## Supplementary material for "Chromosome-scale genome assembly of B10.RIII, an autoimmune susceptible mouse strain": b10_swarm.gff3 (part 315 of 931)

```
CM058246.1	Liftoff	exon	12889438	12889491	.	+	.	ID=exon-XM_006505070.3-9;Parent=rna-XM_006505070.3;Dbxref=GeneID:243725,GenBank:XM_006505070.3,MGI:MGI:2442401;gbkey=mRNA;gene=Ppp1r9a;product=protein phosphatase 1%2C regulatory subunit 9A%2C transcript variant X1;transcript_id=XM_006505070.3;extra_copy_number=0
CM058246.1	Liftoff	exon	12892039	12892268	.	+	.	ID=exon-XM_006505070.3-10;Parent=rna-XM_006505070.3;Dbxref=GeneID:243725,GenBank:XM_006505070.3,MGI:MGI:2442401;gbkey=mRNA;gene=Ppp1r9a;product=protein phosphatase 1%2C regulatory subunit 9A%2C transcript variant X1;transcript_id=XM_006505070.3;extra_copy_number=0
CM058246.1	Liftoff	exon	12893557	12893653	.	+	.	ID=exon-XM_006505070.3-11;Parent=rna-XM_006505070.3;Dbxref=GeneID:243725,GenBank:XM_006505070.3,MGI:MGI:2442401;gbkey=mRNA;gene=Ppp1r9a;product=protein phosphatase 1%2C regulatory subunit 9A%2C transcript variant X1;transcript_id=XM_006505070.3;extra_copy_number=0
CM058246.1	Liftoff	exon	12893747	12893918	.	+	.	ID=exon-XM_006505070.3-12;Parent=rna-XM_006505070.3;Dbxref=GeneID:243725,GenBank:XM_006505070.3,MGI:MGI:2442401;gbkey=mRNA;gene=Ppp1r9a;product=protein phosphatase 1%2C regulatory subunit 9A%2C transcript variant X1;transcript_id=XM_006505070.3;extra_copy_number=0
CM058246.1	Liftoff	exon	12912462	12912619	.	+	.	ID=exon-XM_006505070.3-13;Parent=rna-XM_006505070.3;Dbxref=GeneID:243725,GenBank:XM_006505070.3,MGI:MGI:2442401;gbkey=mRNA;gene=Ppp1r9a;product=protein phosphatase 1%2C regulatory subunit 9A%2C transcript variant X1;transcript_id=XM_006505070.3;extra_copy_number=0
CM058246.1	Liftoff	exon	12913134	12913377	.	+	.	ID=exon-XM_006505070.3-14;Parent=rna-XM_006505070.3;Dbxref=GeneID:243725,GenBank:XM_006505070.3,MGI:MGI:2442401;gbkey=mRNA;gene=Ppp1r9a;product=protein phosphatase 1%2C regulatory subunit 9A%2C transcript variant X1;transcript_id=XM_006505070.3;extra_copy_number=0
CM058246.1	Liftoff	exon	12921673	12921760	.	+	.	ID=exon-XM_006505070.3-15;Parent=rna-XM_006505070.3;Dbxref=GeneID:243725,GenBank:XM_006505070.3,MGI:MGI:2442401;gbkey=mRNA;gene=Ppp1r9a;product=protein phosphatase 1%2C regulatory subunit 9A%2C transcript variant X1;transcript_id=XM_006505070.3;extra_copy_number=0
CM058246.1	Liftoff	exon	12921851	12921934	.	+	.	ID=exon-XM_006505070.3-16;Parent=rna-XM_006505070.3;Dbxref=GeneID:243725,GenBank:XM_006505070.3,MGI:MGI:2442401;gbkey=mRNA;gene=Ppp1r9a;product=protein phosphatase 1%2C regulatory subunit 9A%2C transcript variant X1;transcript_id=XM_006505070.3;extra_copy_number=0
CM058246.1	Liftoff	exon	12932446	12932644	.	+	.	ID=exon-XM_006505070.3-17;Parent=rna-XM_006505070.3;Dbxref=GeneID:243725,GenBank:XM_006505070.3,MGI:MGI:2442401;gbkey=mRNA;gene=Ppp1r9a;product=protein phosphatase 1%2C regulatory subunit 9A%2C transcript variant X1;transcript_id=XM_006505070.3;extra_copy_number=0
CM058246.1	Liftoff	exon	12934558	12934677	.	+	.	ID=exon-XM_006505070.3-18;Parent=rna-XM_006505070.3;Dbxref=GeneID:243725,GenBank:XM_006505070.3,MGI:MGI:2442401;gbkey=mRNA;gene=Ppp1r9a;product=protein phosphatase 1%2C regulatory subunit 9A%2C transcript variant X1;transcript_id=XM_006505070.3;extra_copy_number=0
CM058246.1	Liftoff	exon	12935441	12935464	.	+	.	ID=exon-XM_006505070.3-19;Parent=rna-XM_006505070.3;Dbxref=GeneID:243725,GenBank:XM_006505070.3,MGI:MGI:2442401;gbkey=mRNA;gene=Ppp1r9a;product=protein phosphatase 1%2C regulatory subunit 9A%2C transcript variant X1;transcript_id=XM_006505070.3;extra_copy_number=0
CM058246.1	Liftoff	exon	12936526	12936708	.	+	.	ID=exon-XM_006505070.3-20;Parent=rna-XM_006505070.3;Dbxref=GeneID:243725,GenBank:XM_006505070.3,MGI:MGI:2442401;gbkey=mRNA;gene=Ppp1r9a;product=protein phosphatase 1%2C regulatory subunit 9A%2C transcript variant X1;transcript_id=XM_006505070.3;extra_copy_number=0
CM058246.1	Liftoff	exon	12937989	12944102	.	+	.	ID=exon-XM_006505070.3-21;Parent=rna-XM_006505070.3;Dbxref=GeneID:243725,GenBank:XM_006505070.3,MGI:MGI:2442401;gbkey=mRNA;gene=Ppp1r9a;product=protein phosphatase 1%2C regulatory subunit 9A%2C transcript variant X1;transcript_id=XM_006505070.3;extra_copy_number=0
CM058246.1	Liftoff	CDS	12683650	12685047	.	+	.	ID=cds-XP_006505133.1;Parent=rna-XM_006505070.3;Dbxref=GeneID:243725,GenBank:XP_006505133.1,MGI:MGI:2442401;Name=XP_006505133.1;gbkey=CDS;gene=Ppp1r9a;product=neurabin-1 isoform X1;protein_id=XP_006505133.1;extra_copy_number=0
CM058246.1	Liftoff	CDS	12824226	12824358	.	+	.	ID=cds-XP_006505133.1;Parent=rna-XM_006505070.3;Dbxref=GeneID:243725,GenBank:XP_006505133.1,MGI:MGI:2442401;Name=XP_006505133.1;gbkey=CDS;gene=Ppp1r9a;product=neurabin-1 isoform X1;protein_id=XP_006505133.1;extra_copy_number=0
CM058246.1	Liftoff	CDS	12835743	12835863	.	+	.	ID=cds-XP_006505133.1;Parent=rna-XM_006505070.3;Dbxref=GeneID:243725,GenBank:XP_006505133.1,MGI:MGI:2442401;Name=XP_006505133.1;gbkey=CDS;gene=Ppp1r9a;product=neurabin-1 isoform X1;protein_id=XP_006505133.1;extra_copy_number=0
CM058246.1	Liftoff	CDS	12842276	12842380	.	+	.	ID=cds-XP_006505133.1;Parent=rna-XM_006505070.3;Dbxref=GeneID:243725,GenBank:XP_006505133.1,MGI:MGI:2442401;Name=XP_006505133.1;gbkey=CDS;gene=Ppp1r9a;product=neurabin-1 isoform X1;protein_id=XP_006505133.1;extra_copy_number=0
CM058246.1	Liftoff	CDS	12855765	12855900	.	+	.	ID=cds-XP_006505133.1;Parent=rna-XM_006505070.3;Dbxref=GeneID:243725,GenBank:XP_006505133.1,MGI:MGI:2442401;Name=XP_006505133.1;gbkey=CDS;gene=Ppp1r9a;product=neurabin-1 isoform X1;protein_id=XP_006505133.1;extra_copy_number=0
CM058246.1	Liftoff	CDS	12861478	12861543	.	+	.	ID=cds-XP_006505133.1;Parent=rna-XM_006505070.3;Dbxref=GeneID:243725,GenBank:XP_006505133.1,MGI:MGI:2442401;Name=XP_006505133.1;gbkey=CDS;gene=Ppp1r9a;product=neurabin-1 isoform X1;protein_id=XP_006505133.1;extra_copy_number=0
CM058246.1	Liftoff	CDS	12878870	12879025	.	+	.	ID=cds-XP_006505133.1;Parent=rna-XM_006505070.3;Dbxref=GeneID:243725,GenBank:XP_006505133.1,MGI:MGI:2442401;Name=XP_006505133.1;gbkey=CDS;gene=Ppp1r9a;product=neurabin-1 isoform X1;protein_id=XP_006505133.1;extra_copy_number=0
CM058246.1	Liftoff	CDS	12889438	12889491	.	+	.	ID=cds-XP_006505133.1;Parent=rna-XM_006505070.3;Dbxref=GeneID:243725,GenBank:XP_006505133.1,MGI:MGI:2442401;Name=XP_006505133.1;gbkey=CDS;gene=Ppp1r9a;product=neurabin-1 isoform X1;protein_id=XP_006505133.1;extra_copy_number=0
CM058246.1	Liftoff	CDS	12892039	12892268	.	+	.	ID=cds-XP_006505133.1;Parent=rna-XM_006505070.3;Dbxref=GeneID:243725,GenBank:XP_006505133.1,MGI:MGI:2442401;Name=XP_006505133.1;gbkey=CDS;gene=Ppp1r9a;product=neurabin-1 isoform X1;protein_id=XP_006505133.1;extra_copy_number=0
CM058246.1	Liftoff	CDS	12893557	12893653	.	+	.	ID=cds-XP_006505133.1;Parent=rna-XM_006505070.3;Dbxref=GeneID:243725,GenBank:XP_006505133.1,MGI:MGI:2442401;Name=XP_006505133.1;gbkey=CDS;gene=Ppp1r9a;product=neurabin-1 isoform X1;protein_id=XP_006505133.1;extra_copy_number=0
CM058246.1	Liftoff	CDS	12893747	12893918	.	+	.	ID=cds-XP_006505133.1;Parent=rna-XM_006505070.3;Dbxref=GeneID:243725,GenBank:XP_006505133.1,MGI:MGI:2442401;Name=XP_006505133.1;gbkey=CDS;gene=Ppp1r9a;product=neurabin-1 isoform X1;protein_id=XP_006505133.1;extra_copy_number=0
CM058246.1	Liftoff	CDS	12912462	12912619	.	+	.	ID=cds-XP_006505133.1;Parent=rna-XM_006505070.3;Dbxref=GeneID:243725,GenBank:XP_006505133.1,MGI:MGI:2442401;Name=XP_006505133.1;gbkey=CDS;gene=Ppp1r9a;product=neurabin-1 isoform X1;protein_id=XP_006505133.1;extra_copy_number=0
CM058246.1	Liftoff	CDS	12913134	12913377	.	+	.	ID=cds-XP_006505133.1;Parent=rna-XM_006505070.3;Dbxref=GeneID:243725,GenBank:XP_006505133.1,MGI:MGI:2442401;Name=XP_006505133.1;gbkey=CDS;gene=Ppp1r9a;product=neurabin-1 isoform X1;protein_id=XP_006505133.1;extra_copy_number=0
CM058246.1	Liftoff	CDS	12921673	12921760	.	+	.	ID=cds-XP_006505133.1;Parent=rna-XM_006505070.3;Dbxref=GeneID:243725,GenBank:XP_006505133.1,MGI:MGI:2442401;Name=XP_006505133.1;gbkey=CDS;gene=Ppp1r9a;product=neurabin-1 isoform X1;protein_id=XP_006505133.1;extra_copy_number=0
CM058246.1	Liftoff	CDS	12921851	12921934	.	+	.	ID=cds-XP_006505133.1;Parent=rna-XM_006505070.3;Dbxref=GeneID:243725,GenBank:XP_006505133.1,MGI:MGI:2442401;Name=XP_006505133.1;gbkey=CDS;gene=Ppp1r9a;product=neurabin-1 isoform X1;protein_id=XP_006505133.1;extra_copy_number=0
CM058246.1	Liftoff	CDS	12932446	12932644	.	+	.	ID=cds-XP_006505133.1;Parent=rna-XM_006505070.3;Dbxref=GeneID:243725,GenBank:XP_006505133.1,MGI:MGI:2442401;Name=XP_006505133.1;gbkey=CDS;gene=Ppp1r9a;product=neurabin-1 isoform X1;protein_id=XP_006505133.1;extra_copy_number=0
CM058246.1	Liftoff	CDS	12934558	12934677	.	+	.	ID=cds-XP_006505133.1;Parent=rna-XM_006505070.3;Dbxref=GeneID:243725,GenBank:XP_006505133.1,MGI:MGI:2442401;Name=XP_006505133.1;gbkey=CDS;gene=Ppp1r9a;product=neurabin-1 isoform X1;protein_id=XP_006505133.1;extra_copy_number=0
CM058246.1	Liftoff	CDS	12935441	12935464	.	+	.	ID=cds-XP_006505133.1;Parent=rna-XM_006505070.3;Dbxref=GeneID:243725,GenBank:XP_006505133.1,MGI:MGI:2442401;Name=XP_006505133.1;gbkey=CDS;gene=Ppp1r9a;product=neurabin-1 isoform X1;protein_id=XP_006505133.1;extra_copy_number=0
CM058246.1	Liftoff	CDS	12936526	12936708	.	+	.	ID=cds-XP_006505133.1;Parent=rna-XM_006505070.3;Dbxref=GeneID:243725,GenBank:XP_006505133.1,MGI:MGI:2442401;Name=XP_006505133.1;gbkey=CDS;gene=Ppp1r9a;product=neurabin-1 isoform X1;protein_id=XP_006505133.1;extra_copy_number=0
CM058246.1	Liftoff	CDS	12937989	12938189	.	+	.	ID=cds-XP_006505133.1;Parent=rna-XM_006505070.3;Dbxref=GeneID:243725,GenBank:XP_006505133.1,MGI:MGI:2442401;Name=XP_006505133.1;gbkey=CDS;gene=Ppp1r9a;product=neurabin-1 isoform X1;protein_id=XP_006505133.1;extra_copy_number=0
CM058246.1	Liftoff	mRNA	12681326	12944102	.	+	.	ID=rna-XM_006505073.4;Parent=gene-Ppp1r9a;Dbxref=GeneID:243725,GenBank:XM_006505073.4,MGI:MGI:2442401;Name=XM_006505073.4;gbkey=mRNA;gene=Ppp1r9a;model_evidence=Supporting evidence includes similarity to: 3 mRNAs%2C 14 ESTs%2C 2154 long SRA reads%2C and 99%25 coverage of the annotated genomic feature by RNAseq alignments%2C including 32 samples with support for all annotated introns;product=protein phosphatase 1%2C regulatory subunit 9A%2C transcript variant X4;transcript_id=XM_006505073.4;matches_ref_protein=True;valid_ORF=True;extra_copy_number=0
CM058246.1	Liftoff	exon	12681326	12681651	.	+	.	ID=exon-XM_006505073.4-1;Parent=rna-XM_006505073.4;Dbxref=GeneID:243725,GenBank:XM_006505073.4,MGI:MGI:2442401;gbkey=mRNA;gene=Ppp1r9a;product=protein phosphatase 1%2C regulatory subunit 9A%2C transcript variant X4;transcript_id=XM_006505073.4;extra_copy_number=0
CM058246.1	Liftoff	exon	12683429	12685047	.	+	.	ID=exon-XM_006505073.4-2;Parent=rna-XM_006505073.4;Dbxref=GeneID:243725,GenBank:XM_006505073.4,MGI:MGI:2442401;gbkey=mRNA;gene=Ppp1r9a;product=protein phosphatase 1%2C regulatory subunit 9A%2C transcript variant X4;transcript_id=XM_006505073.4;extra_copy_number=0
CM058246.1	Liftoff	exon	12824226	12824358	.	+	.	ID=exon-XM_006505073.4-3;Parent=rna-XM_006505073.4;Dbxref=GeneID:243725,GenBank:XM_006505073.4,MGI:MGI:2442401;gbkey=mRNA;gene=Ppp1r9a;product=protein phosphatase 1%2C regulatory subunit 9A%2C transcript variant X4;transcript_id=XM_006505073.4;extra_copy_number=0
CM058246.1	Liftoff	exon	12835743	12835863	.	+	.	ID=exon-XM_006505073.4-4;Parent=rna-XM_006505073.4;Dbxref=GeneID:243725,GenBank:XM_006505073.4,MGI:MGI:2442401;gbkey=mRNA;gene=Ppp1r9a;product=protein phosphatase 1%2C regulatory subunit 9A%2C transcript variant X4;transcript_id=XM_006505073.4;extra_copy_number=0
CM058246.1	Liftoff	exon	12842276	12842380	.	+	.	ID=exon-XM_006505073.4-5;Parent=rna-XM_006505073.4;Dbxref=GeneID:243725,GenBank:XM_006505073.4,MGI:MGI:2442401;gbkey=mRNA;gene=Ppp1r9a;product=protein phosphatase 1%2C regulatory subunit 9A%2C transcript variant X4;transcript_id=XM_006505073.4;extra_copy_number=0
CM058246.1	Liftoff	exon	12855765	12855900	.	+	.	ID=exon-XM_006505073.4-6;Parent=rna-XM_006505073.4;Dbxref=GeneID:243725,GenBank:XM_006505073.4,MGI:MGI:2442401;gbkey=mRNA;gene=Ppp1r9a;product=protein phosphatase 1%2C regulatory subunit 9A%2C transcript variant X4;transcript_id=XM_006505073.4;extra_copy_number=0
CM058246.1	Liftoff	exon	12861478	12861543	.	+	.	ID=exon-XM_006505073.4-7;Parent=rna-XM_006505073.4;Dbxref=GeneID:243725,GenBank:XM_006505073.4,MGI:MGI:2442401;gbkey=mRNA;gene=Ppp1r9a;product=protein phosphatase 1%2C regulatory subunit 9A%2C transcript variant X4;transcript_id=XM_006505073.4;extra_copy_number=0
CM058246.1	Liftoff	exon	12878870	12879025	.	+	.	ID=exon-XM_006505073.4-8;Parent=rna-XM_006505073.4;Dbxref=GeneID:243725,GenBank:XM_006505073.4,MGI:MGI:2442401;gbkey=mRNA;gene=Ppp1r9a;product=protein phosphatase 1%2C regulatory subunit 9A%2C transcript variant X4;transcript_id=XM_006505073.4;extra_copy_number=0
CM058246.1	Liftoff	exon	12889438	12889491	.	+	.	ID=exon-XM_006505073.4-9;Parent=rna-XM_006505073.4;Dbxref=GeneID:243725,GenBank:XM_006505073.4,MGI:MGI:2442401;gbkey=mRNA;gene=Ppp1r9a;product=protein phosphatase 1%2C regulatory subunit 9A%2C transcript variant X4;transcript_id=XM_006505073.4;extra_copy_number=0
CM058246.1	Liftoff	exon	12892039	12892268	.	+	.	ID=exon-XM_006505073.4-10;Parent=rna-XM_006505073.4;Dbxref=GeneID:243725,GenBank:XM_006505073.4,MGI:MGI:2442401;gbkey=mRNA;gene=Ppp1r9a;product=protein phosphatase 1%2C regulatory subunit 9A%2C transcript variant X4;transcript_id=XM_006505073.4;extra_copy_number=0
CM058246.1	Liftoff	exon	12893557	12893653	.	+	.	ID=exon-XM_006505073.4-11;Parent=rna-XM_006505073.4;Dbxref=GeneID:243725,GenBank:XM_006505073.4,MGI:MGI:2442401;gbkey=mRNA;gene=Ppp1r9a;product=protein phosphatase 1%2C regulatory subunit 9A%2C transcript variant X4;transcript_id=XM_006505073.4;extra_copy_number=0
CM058246.1	Liftoff	exon	12893747	12893918	.	+	.	ID=exon-XM_006505073.4-12;Parent=rna-XM_006505073.4;Dbxref=GeneID:243725,GenBank:XM_006505073.4,MGI:MGI:2442401;gbkey=mRNA;gene=Ppp1r9a;product=protein phosphatase 1%2C regulatory subunit 9A%2C transcript variant X4;transcript_id=XM_006505073.4;extra_copy_number=0
CM058246.1	Liftoff	exon	12912462	12912619	.	+	.	ID=exon-XM_006505073.4-13;Parent=rna-XM_006505073.4;Dbxref=GeneID:243725,GenBank:XM_006505073.4,MGI:MGI:2442401;gbkey=mRNA;gene=Ppp1r9a;product=protein phosphatase 1%2C regulatory subunit 9A%2C transcript variant X4;transcript_id=XM_006505073.4;extra_copy_number=0
CM058246.1	Liftoff	exon	12913134	12913377	.	+	.	ID=exon-XM_006505073.4-14;Parent=rna-XM_006505073.4;Dbxref=GeneID:243725,GenBank:XM_006505073.4,MGI:MGI:2442401;gbkey=mRNA;gene=Ppp1r9a;product=protein phosphatase 1%2C regulatory subunit 9A%2C transcript variant X4;transcript_id=XM_006505073.4;extra_copy_number=0
CM058246.1	Liftoff	exon	12921673	12921760	.	+	.	ID=exon-XM_006505073.4-15;Parent=rna-XM_006505073.4;Dbxref=GeneID:243725,GenBank:XM_006505073.4,MGI:MGI:2442401;gbkey=mRNA;gene=Ppp1r9a;product=protein phosphatase 1%2C regulatory subunit 9A%2C transcript variant X4;transcript_id=XM_006505073.4;extra_copy_number=0
CM058246.1	Liftoff	exon	12921851	12921934	.	+	.	ID=exon-XM_006505073.4-16;Parent=rna-XM_006505073.4;Dbxref=GeneID:243725,GenBank:XM_006505073.4,MGI:MGI:2442401;gbkey=mRNA;gene=Ppp1r9a;product=protein phosphatase 1%2C regulatory subunit 9A%2C transcript variant X4;transcript_id=XM_006505073.4;extra_copy_number=0
CM058246.1	Liftoff	exon	12932446	12932644	.	+	.	ID=exon-XM_006505073.4-17;Parent=rna-XM_006505073.4;Dbxref=GeneID:243725,GenBank:XM_006505073.4,MGI:MGI:2442401;gbkey=mRNA;gene=Ppp1r9a;product=protein phosphatase 1%2C regulatory subunit 9A%2C transcript variant X4;transcript_id=XM_006505073.4;extra_copy_number=0
CM058246.1	Liftoff	exon	12934558	12934677	.	+	.	ID=exon-XM_006505073.4-18;Parent=rna-XM_006505073.4;Dbxref=GeneID:243725,GenBank:XM_006505073.4,MGI:MGI:2442401;gbkey=mRNA;gene=Ppp1r9a;product=protein phosphatase 1%2C regulatory subunit 9A%2C transcript variant X4;transcript_id=XM_006505073.4;extra_copy_number=0
CM058246.1	Liftoff	exon	12936526	12936708	.	+	.	ID=exon-XM_006505073.4-19;Parent=rna-XM_006505073.4;Dbxref=GeneID:243725,GenBank:XM_006505073.4,MGI:MGI:2442401;gbkey=mRNA;gene=Ppp1r9a;product=protein phosphatase 1%2C regulatory subunit 9A%2C transcript variant X4;transcript_id=XM_006505073.4;extra_copy_number=0
CM058246.1	Liftoff	exon	12937989	12944102	.	+	.	ID=exon-XM_006505073.4-20;Parent=rna-XM_006505073.4;Dbxref=GeneID:243725,GenBank:XM_006505073.4,MGI:MGI:2442401;gbkey=mRNA;gene=Ppp1r9a;product=protein phosphatase 1%2C regulatory subunit 9A%2C transcript variant X4;transcript_id=XM_006505073.4;extra_copy_number=0
CM058246.1	Liftoff	CDS	12683650	12685047	.	+	.	ID=cds-XP_006505136.1;Parent=rna-XM_006505073.4;Dbxref=GeneID:243725,GenBank:XP_006505136.1,MGI:MGI:2442401;Name=XP_006505136.1;gbkey=CDS;gene=Ppp1r9a;product=neurabin-1 isoform X2;protein_id=XP_006505136.1;extra_copy_number=0
CM058246.1	Liftoff	CDS	12824226	12824358	.	+	.	ID=cds-XP_006505136.1;Parent=rna-XM_006505073.4;Dbxref=GeneID:243725,GenBank:XP_006505136.1,MGI:MGI:2442401;Name=XP_006505136.1;gbkey=CDS;gene=Ppp1r9a;product=neurabin-1 isoform X2;protein_id=XP_006505136.1;extra_copy_number=0
CM058246.1	Liftoff	CDS	12835743	12835863	.	+	.	ID=cds-XP_006505136.1;Parent=rna-XM_006505073.4;Dbxref=GeneID:243725,GenBank:XP_006505136.1,MGI:MGI:2442401;Name=XP_006505136.1;gbkey=CDS;gene=Ppp1r9a;product=neurabin-1 isoform X2;protein_id=XP_006505136.1;extra_copy_number=0
CM058246.1	Liftoff	CDS	12842276	12842380	.	+	.	ID=cds-XP_006505136.1;Parent=rna-XM_006505073.4;Dbxref=GeneID:243725,GenBank:XP_006505136.1,MGI:MGI:2442401;Name=XP_006505136.1;gbkey=CDS;gene=Ppp1r9a;product=neurabin-1 isoform X2;protein_id=XP_006505136.1;extra_copy_number=0
CM058246.1	Liftoff	CDS	12855765	12855900	.	+	.	ID=cds-XP_006505136.1;Parent=rna-XM_006505073.4;Dbxref=GeneID:243725,GenBank:XP_006505136.1,MGI:MGI:2442401;Name=XP_006505136.1;gbkey=CDS;gene=Ppp1r9a;product=neurabin-1 isoform X2;protein_id=XP_006505136.1;extra_copy_number=0
CM058246.1	Liftoff	CDS	12861478	12861543	.	+	.	ID=cds-XP_006505136.1;Parent=rna-XM_006505073.4;Dbxref=GeneID:243725,GenBank:XP_006505136.1,MGI:MGI:2442401;Name=XP_006505136.1;gbkey=CDS;gene=Ppp1r9a;product=neurabin-1 isoform X2;protein_id=XP_006505136.1;extra_copy_number=0
CM058246.1	Liftoff	CDS	12878870	12879025	.	+	.	ID=cds-XP_006505136.1;Parent=rna-XM_006505073.4;Dbxref=GeneID:243725,GenBank:XP_006505136.1,MGI:MGI:2442401;Name=XP_006505136.1;gbkey=CDS;gene=Ppp1r9a;product=neurabin-1 isoform X2;protein_id=XP_006505136.1;extra_copy_number=0
CM058246.1	Liftoff	CDS	12889438	12889491	.	+	.	ID=cds-XP_006505136.1;Parent=rna-XM_006505073.4;Dbxref=GeneID:243725,GenBank:XP_006505136.1,MGI:MGI:2442401;Name=XP_006505136.1;gbkey=CDS;gene=Ppp1r9a;product=neurabin-1 isoform X2;protein_id=XP_006505136.1;extra_copy_number=0
CM058246.1	Liftoff	CDS	12892039	12892268	.	+	.	ID=cds-XP_006505136.1;Parent=rna-XM_006505073.4;Dbxref=GeneID:243725,GenBank:XP_006505136.1,MGI:MGI:2442401;Name=XP_006505136.1;gbkey=CDS;gene=Ppp1r9a;product=neurabin-1 isoform X2;protein_id=XP_006505136.1;extra_copy_number=0
CM058246.1	Liftoff	CDS	12893557	12893653	.	+	.	ID=cds-XP_006505136.1;Parent=rna-XM_006505073.4;Dbxref=GeneID:243725,GenBank:XP_006505136.1,MGI:MGI:2442401;Name=XP_006505136.1;gbkey=CDS;gene=Ppp1r9a;product=neurabin-1 isoform X2;protein_id=XP_006505136.1;extra_copy_number=0
CM058246.1	Liftoff	CDS	12893747	12893918	.	+	.	ID=cds-XP_006505136.1;Parent=rna-XM_006505073.4;Dbxref=GeneID:243725,GenBank:XP_006505136.1,MGI:MGI:2442401;Name=XP_006505136.1;gbkey=CDS;gene=Ppp1r9a;product=neurabin-1 isoform X2;protein_id=XP_006505136.1;extra_copy_number=0
CM058246.1	Liftoff	CDS	12912462	12912619	.	+	.	ID=cds-XP_006505136.1;Parent=rna-XM_006505073.4;Dbxref=GeneID:243725,GenBank:XP_006505136.1,MGI:MGI:2442401;Name=XP_006505136.1;gbkey=CDS;gene=Ppp1r9a;product=neurabin-1 isoform X2;protein_id=XP_006505136.1;extra_copy_number=0
CM058246.1	Liftoff	CDS	12913134	12913377	.	+	.	ID=cds-XP_006505136.1;Parent=rna-XM_006505073.4;Dbxref=GeneID:243725,GenBank:XP_006505136.1,MGI:MGI:2442401;Name=XP_006505136.1;gbkey=CDS;gene=Ppp1r9a;product=neurabin-1 isoform X2;protein_id=XP_006505136.1;extra_copy_number=0
CM058246.1	Liftoff	CDS	12921673	12921760	.	+	.	ID=cds-XP_006505136.1;Parent=rna-XM_006505073.4;Dbxref=GeneID:243725,GenBank:XP_006505136.1,MGI:MGI:2442401;Name=XP_006505136.1;gbkey=CDS;gene=Ppp1r9a;product=neurabin-1 isoform X2;protein_id=XP_006505136.1;extra_copy_number=0
CM058246.1	Liftoff	CDS	12921851	12921934	.	+	.	ID=cds-XP_006505136.1;Parent=rna-XM_006505073.4;Dbxref=GeneID:243725,GenBank:XP_006505136.1,MGI:MGI:2442401;Name=XP_006505136.1;gbkey=CDS;gene=Ppp1r9a;product=neurabin-1 isoform X2;protein_id=XP_006505136.1;extra_copy_number=0
CM058246.1	Liftoff	CDS	12932446	12932644	.	+	.	ID=cds-XP_006505136.1;Parent=rna-XM_006505073.4;Dbxref=GeneID:243725,GenBank:XP_006505136.1,MGI:MGI:2442401;Name=XP_006505136.1;gbkey=CDS;gene=Ppp1r9a;product=neurabin-1 isoform X2;protein_id=XP_006505136.1;extra_copy_number=0
CM058246.1	Liftoff	CDS	12934558	12934677	.	+	.	ID=cds-XP_006505136.1;Parent=rna-XM_006505073.4;Dbxref=GeneID:243725,GenBank:XP_006505136.1,MGI:MGI:2442401;Name=XP_006505136.1;gbkey=CDS;gene=Ppp1r9a;product=neurabin-1 isoform X2;protein_id=XP_006505136.1;extra_copy_number=0
CM058246.1	Liftoff	CDS	12936526	12936708	.	+	.	ID=cds-XP_006505136.1;Parent=rna-XM_006505073.4;Dbxref=GeneID:243725,GenBank:XP_006505136.1,MGI:MGI:2442401;Name=XP_006505136.1;gbkey=CDS;gene=Ppp1r9a;product=neurabin-1 isoform X2;protein_id=XP_006505136.1;extra_copy_number=0
CM058246.1	Liftoff	CDS	12937989	12938189	.	+	.	ID=cds-XP_006505136.1;Parent=rna-XM_006505073.4;Dbxref=GeneID:243725,GenBank:XP_006505136.1,MGI:MGI:2442401;Name=XP_006505136.1;gbkey=CDS;gene=Ppp1r9a;product=neurabin-1 isoform X2;protein_id=XP_006505136.1;extra_copy_number=0
CM058246.1	Liftoff	mRNA	12681326	12944102	.	+	.	ID=rna-XM_006505075.3;Parent=gene-Ppp1r9a;Dbxref=GeneID:243725,GenBank:XM_006505075.3,MGI:MGI:2442401;Name=XM_006505075.3;gbkey=mRNA;gene=Ppp1r9a;model_evidence=Supporting evidence includes similarity to: 3 mRNAs%2C 12 ESTs%2C 1 Protein%2C 2150 long SRA reads%2C and 99%25 coverage of the annotated genomic feature by RNAseq alignments%2C including 26 samples with support for all annotated introns;product=protein phosphatase 1%2C regulatory subunit 9A%2C transcript variant X5;transcript_id=XM_006505075.3;matches_ref_protein=True;valid_ORF=True;extra_copy_number=0
CM058246.1	Liftoff	exon	12681326	12681651	.	+	.	ID=exon-XM_006505075.3-1;Parent=rna-XM_006505075.3;Dbxref=GeneID:243725,GenBank:XM_006505075.3,MGI:MGI:2442401;gbkey=mRNA;gene=Ppp1r9a;product=protein phosphatase 1%2C regulatory subunit 9A%2C transcript variant X5;transcript_id=XM_006505075.3;extra_copy_number=0
CM058246.1	Liftoff	exon	12683429	12685047	.	+	.	ID=exon-XM_006505075.3-2;Parent=rna-XM_006505075.3;Dbxref=GeneID:243725,GenBank:XM_006505075.3,MGI:MGI:2442401;gbkey=mRNA;gene=Ppp1r9a;product=protein phosphatase 1%2C regulatory subunit 9A%2C transcript variant X5;transcript_id=XM_006505075.3;extra_copy_number=0
CM058246.1	Liftoff	exon	12824226	12824358	.	+	.	ID=exon-XM_006505075.3-3;Parent=rna-XM_006505075.3;Dbxref=GeneID:243725,GenBank:XM_006505075.3,MGI:MGI:2442401;gbkey=mRNA;gene=Ppp1r9a;product=protein phosphatase 1%2C regulatory subunit 9A%2C transcript variant X5;transcript_id=XM_006505075.3;extra_copy_number=0
CM058246.1	Liftoff	exon	12835743	12835863	.	+	.	ID=exon-XM_006505075.3-4;Parent=rna-XM_006505075.3;Dbxref=GeneID:243725,GenBank:XM_006505075.3,MGI:MGI:2442401;gbkey=mRNA;gene=Ppp1r9a;product=protein phosphatase 1%2C regulatory subunit 9A%2C transcript variant X5;transcript_id=XM_006505075.3;extra_copy_number=0
CM058246.1	Liftoff	exon	12842276	12842380	.	+	.	ID=exon-XM_006505075.3-5;Parent=rna-XM_006505075.3;Dbxref=GeneID:243725,GenBank:XM_006505075.3,MGI:MGI:2442401;gbkey=mRNA;gene=Ppp1r9a;product=protein phosphatase 1%2C regulatory subunit 9A%2C transcript variant X5;transcript_id=XM_006505075.3;extra_copy_number=0
CM058246.1	Liftoff	exon	12855765	12855900	.	+	.	ID=exon-XM_006505075.3-6;Parent=rna-XM_006505075.3;Dbxref=GeneID:243725,GenBank:XM_006505075.3,MGI:MGI:2442401;gbkey=mRNA;gene=Ppp1r9a;product=protein phosphatase 1%2C regulatory subunit 9A%2C transcript variant X5;transcript_id=XM_006505075.3;extra_copy_number=0
CM058246.1	Liftoff	exon	12878870	12879025	.	+	.	ID=exon-XM_006505075.3-7;Parent=rna-XM_006505075.3;Dbxref=GeneID:243725,GenBank:XM_006505075.3,MGI:MGI:2442401;gbkey=mRNA;gene=Ppp1r9a;product=protein phosphatase 1%2C regulatory subunit 9A%2C transcript variant X5;transcript_id=XM_006505075.3;extra_copy_number=0
CM058246.1	Liftoff	exon	12889438	12889491	.	+	.	ID=exon-XM_006505075.3-8;Parent=rna-XM_006505075.3;Dbxref=GeneID:243725,GenBank:XM_006505075.3,MGI:MGI:2442401;gbkey=mRNA;gene=Ppp1r9a;product=protein phosphatase 1%2C regulatory subunit 9A%2C transcript variant X5;transcript_id=XM_006505075.3;extra_copy_number=0
CM058246.1	Liftoff	exon	12892039	12892268	.	+	.	ID=exon-XM_006505075.3-9;Parent=rna-XM_006505075.3;Dbxref=GeneID:243725,GenBank:XM_006505075.3,MGI:MGI:2442401;gbkey=mRNA;gene=Ppp1r9a;product=protein phosphatase 1%2C regulatory subunit 9A%2C transcript variant X5;transcript_id=XM_006505075.3;extra_copy_number=0
CM058246.1	Liftoff	exon	12893557	12893653	.	+	.	ID=exon-XM_006505075.3-10;Parent=rna-XM_006505075.3;Dbxref=GeneID:243725,GenBank:XM_006505075.3,MGI:MGI:2442401;gbkey=mRNA;gene=Ppp1r9a;product=protein phosphatase 1%2C regulatory subunit 9A%2C transcript variant X5;transcript_id=XM_006505075.3;extra_copy_number=0
CM058246.1	Liftoff	exon	12893747	12893918	.	+	.	ID=exon-XM_006505075.3-11;Parent=rna-XM_006505075.3;Dbxref=GeneID:243725,GenBank:XM_006505075.3,MGI:MGI:2442401;gbkey=mRNA;gene=Ppp1r9a;product=protein phosphatase 1%2C regulatory subunit 9A%2C transcript variant X5;transcript_id=XM_006505075.3;extra_copy_number=0
CM058246.1	Liftoff	exon	12912462	12912619	.	+	.	ID=exon-XM_006505075.3-12;Parent=rna-XM_006505075.3;Dbxref=GeneID:243725,GenBank:XM_006505075.3,MGI:MGI:2442401;gbkey=mRNA;gene=Ppp1r9a;product=protein phosphatase 1%2C regulatory subunit 9A%2C transcript variant X5;transcript_id=XM_006505075.3;extra_copy_number=0
CM058246.1	Liftoff	exon	12913134	12913377	.	+	.	ID=exon-XM_006505075.3-13;Parent=rna-XM_006505075.3;Dbxref=GeneID:243725,GenBank:XM_006505075.3,MGI:MGI:2442401;gbkey=mRNA;gene=Ppp1r9a;product=protein phosphatase 1%2C regulatory subunit 9A%2C transcript variant X5;transcript_id=XM_006505075.3;extra_copy_number=0
CM058246.1	Liftoff	exon	12921673	12921760	.	+	.	ID=exon-XM_006505075.3-14;Parent=rna-XM_006505075.3;Dbxref=GeneID:243725,GenBank:XM_006505075.3,MGI:MGI:2442401;gbkey=mRNA;gene=Ppp1r9a;product=protein phosphatase 1%2C regulatory subunit 9A%2C transcript variant X5;transcript_id=XM_006505075.3;extra_copy_number=0
CM058246.1	Liftoff	exon	12921851	12921934	.	+	.	ID=exon-XM_006505075.3-15;Parent=rna-XM_006505075.3;Dbxref=GeneID:243725,GenBank:XM_006505075.3,MGI:MGI:2442401;gbkey=mRNA;gene=Ppp1r9a;product=protein phosphatase 1%2C regulatory subunit 9A%2C transcript variant X5;transcript_id=XM_006505075.3;extra_copy_number=0
CM058246.1	Liftoff	exon	12932446	12932644	.	+	.	ID=exon-XM_006505075.3-16;Parent=rna-XM_006505075.3;Dbxref=GeneID:243725,GenBank:XM_006505075.3,MGI:MGI:2442401;gbkey=mRNA;gene=Ppp1r9a;product=protein phosphatase 1%2C regulatory subunit 9A%2C transcript variant X5;transcript_id=XM_006505075.3;extra_copy_number=0
CM058246.1	Liftoff	exon	12934558	12934677	.	+	.	ID=exon-XM_006505075.3-17;Parent=rna-XM_006505075.3;Dbxref=GeneID:243725,GenBank:XM_006505075.3,MGI:MGI:2442401;gbkey=mRNA;gene=Ppp1r9a;product=protein phosphatase 1%2C regulatory subunit 9A%2C transcript variant X5;transcript_id=XM_006505075.3;extra_copy_number=0
CM058246.1	Liftoff	exon	12935441	12935464	.	+	.	ID=exon-XM_006505075.3-18;Parent=rna-XM_006505075.3;Dbxref=GeneID:243725,GenBank:XM_006505075.3,MGI:MGI:2442401;gbkey=mRNA;gene=Ppp1r9a;product=protein phosphatase 1%2C regulatory subunit 9A%2C transcript variant X5;transcript_id=XM_006505075.3;extra_copy_number=0
CM058246.1	Liftoff	exon	12936526	12936708	.	+	.	ID=exon-XM_006505075.3-19;Parent=rna-XM_006505075.3;Dbxref=GeneID:243725,GenBank:XM_006505075.3,MGI:MGI:2442401;gbkey=mRNA;gene=Ppp1r9a;product=protein phosphatase 1%2C regulatory subunit 9A%2C transcript variant X5;transcript_id=XM_006505075.3;extra_copy_number=0
CM058246.1	Liftoff	exon	12937989	12944102	.	+	.	ID=exon-XM_006505075.3-20;Parent=rna-XM_006505075.3;Dbxref=GeneID:243725,GenBank:XM_006505075.3,MGI:MGI:2442401;gbkey=mRNA;gene=Ppp1r9a;product=protein phosphatase 1%2C regulatory subunit 9A%2C transcript variant X5;transcript_id=XM_006505075.3;extra_copy_number=0
CM058246.1	Liftoff	CDS	12683650	12685047	.	+	.	ID=cds-XP_006505138.1;Parent=rna-XM_006505075.3;Dbxref=GeneID:243725,GenBank:XP_006505138.1,MGI:MGI:2442401;Name=XP_006505138.1;gbkey=CDS;gene=Ppp1r9a;product=neurabin-1 isoform X3;protein_id=XP_006505138.1;extra_copy_number=0
CM058246.1	Liftoff	CDS	12824226	12824358	.	+	.	ID=cds-XP_006505138.1;Parent=rna-XM_006505075.3;Dbxref=GeneID:243725,GenBank:XP_006505138.1,MGI:MGI:2442401;Name=XP_006505138.1;gbkey=CDS;gene=Ppp1r9a;product=neurabin-1 isoform X3;protein_id=XP_006505138.1;extra_copy_number=0
CM058246.1	Liftoff	CDS	12835743	12835863	.	+	.	ID=cds-XP_006505138.1;Parent=rna-XM_006505075.3;Dbxref=GeneID:243725,GenBank:XP_006505138.1,MGI:MGI:2442401;Name=XP_006505138.1;gbkey=CDS;gene=Ppp1r9a;product=neurabin-1 isoform X3;protein_id=XP_006505138.1;extra_copy_number=0
CM058246.1	Liftoff	CDS	12842276	12842380	.	+	.	ID=cds-XP_006505138.1;Parent=rna-XM_006505075.3;Dbxref=GeneID:243725,GenBank:XP_006505138.1,MGI:MGI:2442401;Name=XP_006505138.1;gbkey=CDS;gene=Ppp1r9a;product=neurabin-1 isoform X3;protein_id=XP_006505138.1;extra_copy_number=0
CM058246.1	Liftoff	CDS	12855765	12855900	.	+	.	ID=cds-XP_006505138.1;Parent=rna-XM_006505075.3;Dbxref=GeneID:243725,GenBank:XP_006505138.1,MGI:MGI:2442401;Name=XP_006505138.1;gbkey=CDS;gene=Ppp1r9a;product=neurabin-1 isoform X3;protein_id=XP_006505138.1;extra_copy_number=0
CM058246.1	Liftoff	CDS	12878870	12879025	.	+	.	ID=cds-XP_006505138.1;Parent=rna-XM_006505075.3;Dbxref=GeneID:243725,GenBank:XP_006505138.1,MGI:MGI:2442401;Name=XP_006505138.1;gbkey=CDS;gene=Ppp1r9a;product=neurabin-1 isoform X3;protein_id=XP_006505138.1;extra_copy_number=0
CM058246.1	Liftoff	CDS	12889438	12889491	.	+	.	ID=cds-XP_006505138.1;Parent=rna-XM_006505075.3;Dbxref=GeneID:243725,GenBank:XP_006505138.1,MGI:MGI:2442401;Name=XP_006505138.1;gbkey=CDS;gene=Ppp1r9a;product=neurabin-1 isoform X3;protein_id=XP_006505138.1;extra_copy_number=0
CM058246.1	Liftoff	CDS	12892039	12892268	.	+	.	ID=cds-XP_006505138.1;Parent=rna-XM_006505075.3;Dbxref=GeneID:243725,GenBank:XP_006505138.1,MGI:MGI:2442401;Name=XP_006505138.1;gbkey=CDS;gene=Ppp1r9a;product=neurabin-1 isoform X3;protein_id=XP_006505138.1;extra_copy_number=0
CM058246.1	Liftoff	CDS	12893557	12893653	.	+	.	ID=cds-XP_006505138.1;Parent=rna-XM_006505075.3;Dbxref=GeneID:243725,GenBank:XP_006505138.1,MGI:MGI:2442401;Name=XP_006505138.1;gbkey=CDS;gene=Ppp1r9a;product=neurabin-1 isoform X3;protein_id=XP_006505138.1;extra_copy_number=0
CM058246.1	Liftoff	CDS	12893747	12893918	.	+	.	ID=cds-XP_006505138.1;Parent=rna-XM_006505075.3;Dbxref=GeneID:243725,GenBank:XP_006505138.1,MGI:MGI:2442401;Name=XP_006505138.1;gbkey=CDS;gene=Ppp1r9a;product=neurabin-1 isoform X3;protein_id=XP_006505138.1;extra_copy_number=0
CM058246.1	Liftoff	CDS	12912462	12912619	.	+	.	ID=cds-XP_006505138.1;Parent=rna-XM_006505075.3;Dbxref=GeneID:243725,GenBank:XP_006505138.1,MGI:MGI:2442401;Name=XP_006505138.1;gbkey=CDS;gene=Ppp1r9a;product=neurabin-1 isoform X3;protein_id=XP_006505138.1;extra_copy_number=0
CM058246.1	Liftoff	CDS	12913134	12913377	.	+	.	ID=cds-XP_006505138.1;Parent=rna-XM_006505075.3;Dbxref=GeneID:243725,GenBank:XP_006505138.1,MGI:MGI:2442401;Name=XP_006505138.1;gbkey=CDS;gene=Ppp1r9a;product=neurabin-1 isoform X3;protein_id=XP_006505138.1;extra_copy_number=0
CM058246.1	Liftoff	CDS	12921673	12921760	.	+	.	ID=cds-XP_006505138.1;Parent=rna-XM_006505075.3;Dbxref=GeneID:243725,GenBank:XP_006505138.1,MGI:MGI:2442401;Name=XP_006505138.1;gbkey=CDS;gene=Ppp1r9a;product=neurabin-1 isoform X3;protein_id=XP_006505138.1;extra_copy_number=0
CM058246.1	Liftoff	CDS	12921851	12921934	.	+	.	ID=cds-XP_006505138.1;Parent=rna-XM_006505075.3;Dbxref=GeneID:243725,GenBank:XP_006505138.1,MGI:MGI:2442401;Name=XP_006505138.1;gbkey=CDS;gene=Ppp1r9a;product=neurabin-1 isoform X3;protein_id=XP_006505138.1;extra_copy_number=0
CM058246.1	Liftoff	CDS	12932446	12932644	.	+	.	ID=cds-XP_006505138.1;Parent=rna-XM_006505075.3;Dbxref=GeneID:243725,GenBank:XP_006505138.1,MGI:MGI:2442401;Name=XP_006505138.1;gbkey=CDS;gene=Ppp1r9a;product=neurabin-1 isoform X3;protein_id=XP_006505138.1;extra_copy_number=0
CM058246.1	Liftoff	CDS	12934558	12934677	.	+	.	ID=cds-XP_006505138.1;Parent=rna-XM_006505075.3;Dbxref=GeneID:243725,GenBank:XP_006505138.1,MGI:MGI:2442401;Name=XP_006505138.1;gbkey=CDS;gene=Ppp1r9a;product=neurabin-1 isoform X3;protein_id=XP_006505138.1;extra_copy_number=0
CM058246.1	Liftoff	CDS	12935441	12935464	.	+	.	ID=cds-XP_006505138.1;Parent=rna-XM_006505075.3;Dbxref=GeneID:243725,GenBank:XP_006505138.1,MGI:MGI:2442401;Name=XP_006505138.1;gbkey=CDS;gene=Ppp1r9a;product=neurabin-1 isoform X3;protein_id=XP_006505138.1;extra_copy_number=0
CM058246.1	Liftoff	CDS	12936526	12936708	.	+	.	ID=cds-XP_006505138.1;Parent=rna-XM_006505075.3;Dbxref=GeneID:243725,GenBank:XP_006505138.1,MGI:MGI:2442401;Name=XP_006505138.1;gbkey=CDS;gene=Ppp1r9a;product=neurabin-1 isoform X3;protein_id=XP_006505138.1;extra_copy_number=0
CM058246.1	Liftoff	CDS	12937989	12938189	.	+	.	ID=cds-XP_006505138.1;Parent=rna-XM_006505075.3;Dbxref=GeneID:243725,GenBank:XP_006505138.1,MGI:MGI:2442401;Name=XP_006505138.1;gbkey=CDS;gene=Ppp1r9a;product=neurabin-1 isoform X3;protein_id=XP_006505138.1;extra_copy_number=0
CM058246.1	Liftoff	mRNA	12681326	12944102	.	+	.	ID=rna-XM_006505076.3;Parent=gene-Ppp1r9a;Dbxref=GeneID:243725,GenBank:XM_006505076.3,MGI:MGI:2442401;Name=XM_006505076.3;gbkey=mRNA;gene=Ppp1r9a;model_evidence=Supporting evidence includes similarity to: 3 mRNAs%2C 13 ESTs%2C 2 Proteins%2C 2151 long SRA reads%2C and 99%25 coverage of the annotated genomic feature by RNAseq alignments%2C including 29 samples with support for all annotated introns;product=protein phosphatase 1%2C regulatory subunit 9A%2C transcript variant X8;transcript_id=XM_006505076.3;matches_ref_protein=True;valid_ORF=True;extra_copy_number=0
CM058246.1	Liftoff	exon	12681326	12681651	.	+	.	ID=exon-XM_006505076.3-1;Parent=rna-XM_006505076.3;Dbxref=GeneID:243725,GenBank:XM_006505076.3,MGI:MGI:2442401;gbkey=mRNA;gene=Ppp1r9a;product=protein phosphatase 1%2C regulatory subunit 9A%2C transcript variant X8;transcript_id=XM_006505076.3;extra_copy_number=0
CM058246.1	Liftoff	exon	12683429	12685047	.	+	.	ID=exon-XM_006505076.3-2;Parent=rna-XM_006505076.3;Dbxref=GeneID:243725,GenBank:XM_006505076.3,MGI:MGI:2442401;gbkey=mRNA;gene=Ppp1r9a;product=protein phosphatase 1%2C regulatory subunit 9A%2C transcript variant X8;transcript_id=XM_006505076.3;extra_copy_number=0
CM058246.1	Liftoff	exon	12824226	12824358	.	+	.	ID=exon-XM_006505076.3-3;Parent=rna-XM_006505076.3;Dbxref=GeneID:243725,GenBank:XM_006505076.3,MGI:MGI:2442401;gbkey=mRNA;gene=Ppp1r9a;product=protein phosphatase 1%2C regulatory subunit 9A%2C transcript variant X8;transcript_id=XM_006505076.3;extra_copy_number=0
CM058246.1	Liftoff	exon	12835743	12835863	.	+	.	ID=exon-XM_006505076.3-4;Parent=rna-XM_006505076.3;Dbxref=GeneID:243725,GenBank:XM_006505076.3,MGI:MGI:2442401;gbkey=mRNA;gene=Ppp1r9a;product=protein phosphatase 1%2C regulatory subunit 9A%2C transcript variant X8;transcript_id=XM_006505076.3;extra_copy_number=0
CM058246.1	Liftoff	exon	12842276	12842380	.	+	.	ID=exon-XM_006505076.3-5;Parent=rna-XM_006505076.3;Dbxref=GeneID:243725,GenBank:XM_006505076.3,MGI:MGI:2442401;gbkey=mRNA;gene=Ppp1r9a;product=protein phosphatase 1%2C regulatory subunit 9A%2C transcript variant X8;transcript_id=XM_006505076.3;extra_copy_number=0
CM058246.1	Liftoff	exon	12855765	12855900	.	+	.	ID=exon-XM_006505076.3-6;Parent=rna-XM_006505076.3;Dbxref=GeneID:243725,GenBank:XM_006505076.3,MGI:MGI:2442401;gbkey=mRNA;gene=Ppp1r9a;product=protein phosphatase 1%2C regulatory subunit 9A%2C transcript variant X8;transcript_id=XM_006505076.3;extra_copy_number=0
CM058246.1	Liftoff	exon	12878870	12879025	.	+	.	ID=exon-XM_006505076.3-7;Parent=rna-XM_006505076.3;Dbxref=GeneID:243725,GenBank:XM_006505076.3,MGI:MGI:2442401;gbkey=mRNA;gene=Ppp1r9a;product=protein phosphatase 1%2C regulatory subunit 9A%2C transcript variant X8;transcript_id=XM_006505076.3;extra_copy_number=0
CM058246.1	Liftoff	exon	12889438	12889491	.	+	.	ID=exon-XM_006505076.3-8;Parent=rna-XM_006505076.3;Dbxref=GeneID:243725,GenBank:XM_006505076.3,MGI:MGI:2442401;gbkey=mRNA;gene=Ppp1r9a;product=protein phosphatase 1%2C regulatory subunit 9A%2C transcript variant X8;transcript_id=XM_006505076.3;extra_copy_number=0
CM058246.1	Liftoff	exon	12892039	12892268	.	+	.	ID=exon-XM_006505076.3-9;Parent=rna-XM_006505076.3;Dbxref=GeneID:243725,GenBank:XM_006505076.3,MGI:MGI:2442401;gbkey=mRNA;gene=Ppp1r9a;product=protein phosphatase 1%2C regulatory subunit 9A%2C transcript variant X8;transcript_id=XM_006505076.3;extra_copy_number=0
CM058246.1	Liftoff	exon	12893557	12893653	.	+	.	ID=exon-XM_006505076.3-10;Parent=rna-XM_006505076.3;Dbxref=GeneID:243725,GenBank:XM_006505076.3,MGI:MGI:2442401;gbkey=mRNA;gene=Ppp1r9a;product=protein phosphatase 1%2C regulatory subunit 9A%2C transcript variant X8;transcript_id=XM_006505076.3;extra_copy_number=0
CM058246.1	Liftoff	exon	12893747	12893918	.	+	.	ID=exon-XM_006505076.3-11;Parent=rna-XM_006505076.3;Dbxref=GeneID:243725,GenBank:XM_006505076.3,MGI:MGI:2442401;gbkey=mRNA;gene=Ppp1r9a;product=protein phosphatase 1%2C regulatory subunit 9A%2C transcript variant X8;transcript_id=XM_006505076.3;extra_copy_number=0
CM058246.1	Liftoff	exon	12912462	12912619	.	+	.	ID=exon-XM_006505076.3-12;Parent=rna-XM_006505076.3;Dbxref=GeneID:243725,GenBank:XM_006505076.3,MGI:MGI:2442401;gbkey=mRNA;gene=Ppp1r9a;product=protein phosphatase 1%2C regulatory subunit 9A%2C transcript variant X8;transcript_id=XM_006505076.3;extra_copy_number=0
CM058246.1	Liftoff	exon	12913134	12913377	.	+	.	ID=exon-XM_006505076.3-13;Parent=rna-XM_006505076.3;Dbxref=GeneID:243725,GenBank:XM_006505076.3,MGI:MGI:2442401;gbkey=mRNA;gene=Ppp1r9a;product=protein phosphatase 1%2C regulatory subunit 9A%2C transcript variant X8;transcript_id=XM_006505076.3;extra_copy_number=0
CM058246.1	Liftoff	exon	12921673	12921760	.	+	.	ID=exon-XM_006505076.3-14;Parent=rna-XM_006505076.3;Dbxref=GeneID:243725,GenBank:XM_006505076.3,MGI:MGI:2442401;gbkey=mRNA;gene=Ppp1r9a;product=protein phosphatase 1%2C regulatory subunit 9A%2C transcript variant X8;transcript_id=XM_006505076.3;extra_copy_number=0
CM058246.1	Liftoff	exon	12921851	12921934	.	+	.	ID=exon-XM_006505076.3-15;Parent=rna-XM_006505076.3;Dbxref=GeneID:243725,GenBank:XM_006505076.3,MGI:MGI:2442401;gbkey=mRNA;gene=Ppp1r9a;product=protein phosphatase 1%2C regulatory subunit 9A%2C transcript variant X8;transcript_id=XM_006505076.3;extra_copy_number=0
CM058246.1	Liftoff	exon	12932446	12932644	.	+	.	ID=exon-XM_006505076.3-16;Parent=rna-XM_006505076.3;Dbxref=GeneID:243725,GenBank:XM_006505076.3,MGI:MGI:2442401;gbkey=mRNA;gene=Ppp1r9a;product=protein phosphatase 1%2C regulatory subunit 9A%2C transcript variant X8;transcript_id=XM_006505076.3;extra_copy_number=0
CM058246.1	Liftoff	exon	12934558	12934677	.	+	.	ID=exon-XM_006505076.3-17;Parent=rna-XM_006505076.3;Dbxref=GeneID:243725,GenBank:XM_006505076.3,MGI:MGI:2442401;gbkey=mRNA;gene=Ppp1r9a;product=protein phosphatase 1%2C regulatory subunit 9A%2C transcript variant X8;transcript_id=XM_006505076.3;extra_copy_number=0
CM058246.1	Liftoff	exon	12936526	12936708	.	+	.	ID=exon-XM_006505076.3-18;Parent=rna-XM_006505076.3;Dbxref=GeneID:243725,GenBank:XM_006505076.3,MGI:MGI:2442401;gbkey=mRNA;gene=Ppp1r9a;product=protein phosphatase 1%2C regulatory subunit 9A%2C transcript variant X8;transcript_id=XM_006505076.3;extra_copy_number=0
CM058246.1	Liftoff	exon	12937989	12944102	.	+	.	ID=exon-XM_006505076.3-19;Parent=rna-XM_006505076.3;Dbxref=GeneID:243725,GenBank:XM_006505076.3,MGI:MGI:2442401;gbkey=mRNA;gene=Ppp1r9a;product=protein phosphatase 1%2C regulatory subunit 9A%2C transcript variant X8;transcript_id=XM_006505076.3;extra_copy_number=0
CM058246.1	Liftoff	CDS	12683650	12685047	.	+	.	ID=cds-XP_006505139.1;Parent=rna-XM_006505076.3;Dbxref=GeneID:243725,GenBank:XP_006505139.1,MGI:MGI:2442401;Name=XP_006505139.1;gbkey=CDS;gene=Ppp1r9a;product=neurabin-1 isoform X4;protein_id=XP_006505139.1;extra_copy_number=0
CM058246.1	Liftoff	CDS	12824226	12824358	.	+	.	ID=cds-XP_006505139.1;Parent=rna-XM_006505076.3;Dbxref=GeneID:243725,GenBank:XP_006505139.1,MGI:MGI:2442401;Name=XP_006505139.1;gbkey=CDS;gene=Ppp1r9a;product=neurabin-1 isoform X4;protein_id=XP_006505139.1;extra_copy_number=0
CM058246.1	Liftoff	CDS	12835743	12835863	.	+	.	ID=cds-XP_006505139.1;Parent=rna-XM_006505076.3;Dbxref=GeneID:243725,GenBank:XP_006505139.1,MGI:MGI:2442401;Name=XP_006505139.1;gbkey=CDS;gene=Ppp1r9a;product=neurabin-1 isoform X4;protein_id=XP_006505139.1;extra_copy_number=0
CM058246.1	Liftoff	CDS	12842276	12842380	.	+	.	ID=cds-XP_006505139.1;Parent=rna-XM_006505076.3;Dbxref=GeneID:243725,GenBank:XP_006505139.1,MGI:MGI:2442401;Name=XP_006505139.1;gbkey=CDS;gene=Ppp1r9a;product=neurabin-1 isoform X4;protein_id=XP_006505139.1;extra_copy_number=0
CM058246.1	Liftoff	CDS	12855765	12855900	.	+	.	ID=cds-XP_006505139.1;Parent=rna-XM_006505076.3;Dbxref=GeneID:243725,GenBank:XP_006505139.1,MGI:MGI:2442401;Name=XP_006505139.1;gbkey=CDS;gene=Ppp1r9a;product=neurabin-1 isoform X4;protein_id=XP_006505139.1;extra_copy_number=0
CM058246.1	Liftoff	CDS	12878870	12879025	.	+	.	ID=cds-XP_006505139.1;Parent=rna-XM_006505076.3;Dbxref=GeneID:243725,GenBank:XP_006505139.1,MGI:MGI:2442401;Name=XP_006505139.1;gbkey=CDS;gene=Ppp1r9a;product=neurabin-1 isoform X4;protein_id=XP_006505139.1;extra_copy_number=0
CM058246.1	Liftoff	CDS	12889438	12889491	.	+	.	ID=cds-XP_006505139.1;Parent=rna-XM_006505076.3;Dbxref=GeneID:243725,GenBank:XP_006505139.1,MGI:MGI:2442401;Name=XP_006505139.1;gbkey=CDS;gene=Ppp1r9a;product=neurabin-1 isoform X4;protein_id=XP_006505139.1;extra_copy_number=0
CM058246.1	Liftoff	CDS	12892039	12892268	.	+	.	ID=cds-XP_006505139.1;Parent=rna-XM_006505076.3;Dbxref=GeneID:243725,GenBank:XP_006505139.1,MGI:MGI:2442401;Name=XP_006505139.1;gbkey=CDS;gene=Ppp1r9a;product=neurabin-1 isoform X4;protein_id=XP_006505139.1;extra_copy_number=0
CM058246.1	Liftoff	CDS	12893557	12893653	.	+	.	ID=cds-XP_006505139.1;Parent=rna-XM_006505076.3;Dbxref=GeneID:243725,GenBank:XP_006505139.1,MGI:MGI:2442401;Name=XP_006505139.1;gbkey=CDS;gene=Ppp1r9a;product=neurabin-1 isoform X4;protein_id=XP_006505139.1;extra_copy_number=0
CM058246.1	Liftoff	CDS	12893747	12893918	.	+	.	ID=cds-XP_006505139.1;Parent=rna-XM_006505076.3;Dbxref=GeneID:243725,GenBank:XP_006505139.1,MGI:MGI:2442401;Name=XP_006505139.1;gbkey=CDS;gene=Ppp1r9a;product=neurabin-1 isoform X4;protein_id=XP_006505139.1;extra_copy_number=0
CM058246.1	Liftoff	CDS	12912462	12912619	.	+	.	ID=cds-XP_006505139.1;Parent=rna-XM_006505076.3;Dbxref=GeneID:243725,GenBank:XP_006505139.1,MGI:MGI:2442401;Name=XP_006505139.1;gbkey=CDS;gene=Ppp1r9a;product=neurabin-1 isoform X4;protein_id=XP_006505139.1;extra_copy_number=0
CM058246.1	Liftoff	CDS	12913134	12913377	.	+	.	ID=cds-XP_006505139.1;Parent=rna-XM_006505076.3;Dbxref=GeneID:243725,GenBank:XP_006505139.1,MGI:MGI:2442401;Name=XP_006505139.1;gbkey=CDS;gene=Ppp1r9a;product=neurabin-1 isoform X4;protein_id=XP_006505139.1;extra_copy_number=0
CM058246.1	Liftoff	CDS	12921673	12921760	.	+	.	ID=cds-XP_006505139.1;Parent=rna-XM_006505076.3;Dbxref=GeneID:243725,GenBank:XP_006505139.1,MGI:MGI:2442401;Name=XP_006505139.1;gbkey=CDS;gene=Ppp1r9a;product=neurabin-1 isoform X4;protein_id=XP_006505139.1;extra_copy_number=0
CM058246.1	Liftoff	CDS	12921851	12921934	.	+	.	ID=cds-XP_006505139.1;Parent=rna-XM_006505076.3;Dbxref=GeneID:243725,GenBank:XP_006505139.1,MGI:MGI:2442401;Name=XP_006505139.1;gbkey=CDS;gene=Ppp1r9a;product=neurabin-1 isoform X4;protein_id=XP_006505139.1;extra_copy_number=0
CM058246.1	Liftoff	CDS	12932446	12932644	.	+	.	ID=cds-XP_006505139.1;Parent=rna-XM_006505076.3;Dbxref=GeneID:243725,GenBank:XP_006505139.1,MGI:MGI:2442401;Name=XP_006505139.1;gbkey=CDS;gene=Ppp1r9a;product=neurabin-1 isoform X4;protein_id=XP_006505139.1;extra_copy_number=0
CM058246.1	Liftoff	CDS	12934558	12934677	.	+	.	ID=cds-XP_006505139.1;Parent=rna-XM_006505076.3;Dbxref=GeneID:243725,GenBank:XP_006505139.1,MGI:MGI:2442401;Name=XP_006505139.1;gbkey=CDS;gene=Ppp1r9a;product=neurabin-1 isoform X4;protein_id=XP_006505139.1;extra_copy_number=0
CM058246.1	Liftoff	CDS	12936526	12936708	.	+	.	ID=cds-XP_006505139.1;Parent=rna-XM_006505076.3;Dbxref=GeneID:243725,GenBank:XP_006505139.1,MGI:MGI:2442401;Name=XP_006505139.1;gbkey=CDS;gene=Ppp1r9a;product=neurabin-1 isoform X4;protein_id=XP_006505139.1;extra_copy_number=0
CM058246.1	Liftoff	CDS	12937989	12938189	.	+	.	ID=cds-XP_006505139.1;Parent=rna-XM_006505076.3;Dbxref=GeneID:243725,GenBank:XP_006505139.1,MGI:MGI:2442401;Name=XP_006505139.1;gbkey=CDS;gene=Ppp1r9a;product=neurabin-1 isoform X4;protein_id=XP_006505139.1;extra_copy_number=0
CM058246.1	Liftoff	mRNA	12681326	12944102	.	+	.	ID=rna-XM_006505078.4;Parent=gene-Ppp1r9a;Dbxref=GeneID:243725,GenBank:XM_006505078.4,MGI:MGI:2442401;Name=XM_006505078.4;gbkey=mRNA;gene=Ppp1r9a;model_evidence=Supporting evidence includes similarity to: 4 mRNAs%2C 13 ESTs%2C 1 Protein%2C 2145 long SRA reads%2C and 99%25 coverage of the annotated genomic feature by RNAseq alignments%2C including 22 samples with support for all annotated introns;product=protein phosphatase 1%2C regulatory subunit 9A%2C transcript variant X10;transcript_id=XM_006505078.4;matches_ref_protein=True;valid_ORF=True;extra_copy_number=0
CM058246.1	Liftoff	exon	12681326	12681651	.	+	.	ID=exon-XM_006505078.4-1;Parent=rna-XM_006505078.4;Dbxref=GeneID:243725,GenBank:XM_006505078.4,MGI:MGI:2442401;gbkey=mRNA;gene=Ppp1r9a;product=protein phosphatase 1%2C regulatory subunit 9A%2C transcript variant X10;transcript_id=XM_006505078.4;extra_copy_number=0
CM058246.1	Liftoff	exon	12683429	12685047	.	+	.	ID=exon-XM_006505078.4-2;Parent=rna-XM_006505078.4;Dbxref=GeneID:243725,GenBank:XM_006505078.4,MGI:MGI:2442401;gbkey=mRNA;gene=Ppp1r9a;product=protein phosphatase 1%2C regulatory subunit 9A%2C transcript variant X10;transcript_id=XM_006505078.4;extra_copy_number=0
CM058246.1	Liftoff	exon	12824226	12824358	.	+	.	ID=exon-XM_006505078.4-3;Parent=rna-XM_006505078.4;Dbxref=GeneID:243725,GenBank:XM_006505078.4,MGI:MGI:2442401;gbkey=mRNA;gene=Ppp1r9a;product=protein phosphatase 1%2C regulatory subunit 9A%2C transcript variant X10;transcript_id=XM_006505078.4;extra_copy_number=0
CM058246.1	Liftoff	exon	12835743	12835863	.	+	.	ID=exon-XM_006505078.4-4;Parent=rna-XM_006505078.4;Dbxref=GeneID:243725,GenBank:XM_006505078.4,MGI:MGI:2442401;gbkey=mRNA;gene=Ppp1r9a;product=protein phosphatase 1%2C regulatory subunit 9A%2C transcript variant X10;transcript_id=XM_006505078.4;extra_copy_number=0
CM058246.1	Liftoff	exon	12842276	12842380	.	+	.	ID=exon-XM_006505078.4-5;Parent=rna-XM_006505078.4;Dbxref=GeneID:243725,GenBank:XM_006505078.4,MGI:MGI:2442401;gbkey=mRNA;gene=Ppp1r9a;product=protein phosphatase 1%2C regulatory subunit 9A%2C transcript variant X10;transcript_id=XM_006505078.4;extra_copy_number=0
CM058246.1	Liftoff	exon	12855765	12855900	.	+	.	ID=exon-XM_006505078.4-6;Parent=rna-XM_006505078.4;Dbxref=GeneID:243725,GenBank:XM_006505078.4,MGI:MGI:2442401;gbkey=mRNA;gene=Ppp1r9a;product=protein phosphatase 1%2C regulatory subunit 9A%2C transcript variant X10;transcript_id=XM_006505078.4;extra_copy_number=0
CM058246.1	Liftoff	exon	12861478	12861543	.	+	.	ID=exon-XM_006505078.4-7;Parent=rna-XM_006505078.4;Dbxref=GeneID:243725,GenBank:XM_006505078.4,MGI:MGI:2442401;gbkey=mRNA;gene=Ppp1r9a;product=protein phosphatase 1%2C regulatory subunit 9A%2C transcript variant X10;transcript_id=XM_006505078.4;extra_copy_number=0
CM058246.1	Liftoff	exon	12878870	12879025	.	+	.	ID=exon-XM_006505078.4-8;Parent=rna-XM_006505078.4;Dbxref=GeneID:243725,GenBank:XM_006505078.4,MGI:MGI:2442401;gbkey=mRNA;gene=Ppp1r9a;product=protein phosphatase 1%2C regulatory subunit 9A%2C transcript variant X10;transcript_id=XM_006505078.4;extra_copy_number=0
CM058246.1	Liftoff	exon	12889438	12889491	.	+	.	ID=exon-XM_006505078.4-9;Parent=rna-XM_006505078.4;Dbxref=GeneID:243725,GenBank:XM_006505078.4,MGI:MGI:2442401;gbkey=mRNA;gene=Ppp1r9a;product=protein phosphatase 1%2C regulatory subunit 9A%2C transcript variant X10;transcript_id=XM_006505078.4;extra_copy_number=0
CM058246.1	Liftoff	exon	12892039	12892268	.	+	.	ID=exon-XM_006505078.4-10;Parent=rna-XM_006505078.4;Dbxref=GeneID:243725,GenBank:XM_006505078.4,MGI:MGI:2442401;gbkey=mRNA;gene=Ppp1r9a;product=protein phosphatase 1%2C regulatory subunit 9A%2C transcript variant X10;transcript_id=XM_006505078.4;extra_copy_number=0
CM058246.1	Liftoff	exon	12893557	12893653	.	+	.	ID=exon-XM_006505078.4-11;Parent=rna-XM_006505078.4;Dbxref=GeneID:243725,GenBank:XM_006505078.4,MGI:MGI:2442401;gbkey=mRNA;gene=Ppp1r9a;product=protein phosphatase 1%2C regulatory subunit 9A%2C transcript variant X10;transcript_id=XM_006505078.4;extra_copy_number=0
CM058246.1	Liftoff	exon	12893747	12893918	.	+	.	ID=exon-XM_006505078.4-12;Parent=rna-XM_006505078.4;Dbxref=GeneID:243725,GenBank:XM_006505078.4,MGI:MGI:2442401;gbkey=mRNA;gene=Ppp1r9a;product=protein phosphatase 1%2C regulatory subunit 9A%2C transcript variant X10;transcript_id=XM_006505078.4;extra_copy_number=0
CM058246.1	Liftoff	exon	12912462	12912619	.	+	.	ID=exon-XM_006505078.4-13;Parent=rna-XM_006505078.4;Dbxref=GeneID:243725,GenBank:XM_006505078.4,MGI:MGI:2442401;gbkey=mRNA;gene=Ppp1r9a;product=protein phosphatase 1%2C regulatory subunit 9A%2C transcript variant X10;transcript_id=XM_006505078.4;extra_copy_number=0
CM058246.1	Liftoff	exon	12934558	12934677	.	+	.	ID=exon-XM_006505078.4-14;Parent=rna-XM_006505078.4;Dbxref=GeneID:243725,GenBank:XM_006505078.4,MGI:MGI:2442401;gbkey=mRNA;gene=Ppp1r9a;product=protein phosphatase 1%2C regulatory subunit 9A%2C transcript variant X10;transcript_id=XM_006505078.4;extra_copy_number=0
CM058246.1	Liftoff	exon	12935441	12935464	.	+	.	ID=exon-XM_006505078.4-15;Parent=rna-XM_006505078.4;Dbxref=GeneID:243725,GenBank:XM_006505078.4,MGI:MGI:2442401;gbkey=mRNA;gene=Ppp1r9a;product=protein phosphatase 1%2C regulatory subunit 9A%2C transcript variant X10;transcript_id=XM_006505078.4;extra_copy_number=0
CM058246.1	Liftoff	exon	12936526	12936708	.	+	.	ID=exon-XM_006505078.4-16;Parent=rna-XM_006505078.4;Dbxref=GeneID:243725,GenBank:XM_006505078.4,MGI:MGI:2442401;gbkey=mRNA;gene=Ppp1r9a;product=protein phosphatase 1%2C regulatory subunit 9A%2C transcript variant X10;transcript_id=XM_006505078.4;extra_copy_number=0
CM058246.1	Liftoff	exon	12937989	12944102	.	+	.	ID=exon-XM_006505078.4-17;Parent=rna-XM_006505078.4;Dbxref=GeneID:243725,GenBank:XM_006505078.4,MGI:MGI:2442401;gbkey=mRNA;gene=Ppp1r9a;product=protein phosphatase 1%2C regulatory subunit 9A%2C transcript variant X10;transcript_id=XM_006505078.4;extra_copy_number=0
CM058246.1	Liftoff	CDS	12683650	12685047	.	+	.	ID=cds-XP_006505141.1;Parent=rna-XM_006505078.4;Dbxref=GeneID:243725,GenBank:XP_006505141.1,MGI:MGI:2442401;Name=XP_006505141.1;gbkey=CDS;gene=Ppp1r9a;product=neurabin-1 isoform X6;protein_id=XP_006505141.1;extra_copy_number=0
CM058246.1	Liftoff	CDS	12824226	12824358	.	+	.	ID=cds-XP_006505141.1;Parent=rna-XM_006505078.4;Dbxref=GeneID:243725,GenBank:XP_006505141.1,MGI:MGI:2442401;Name=XP_006505141.1;gbkey=CDS;gene=Ppp1r9a;product=neurabin-1 isoform X6;protein_id=XP_006505141.1;extra_copy_number=0
CM058246.1	Liftoff	CDS	12835743	12835863	.	+	.	ID=cds-XP_006505141.1;Parent=rna-XM_006505078.4;Dbxref=GeneID:243725,GenBank:XP_006505141.1,MGI:MGI:2442401;Name=XP_006505141.1;gbkey=CDS;gene=Ppp1r9a;product=neurabin-1 isoform X6;protein_id=XP_006505141.1;extra_copy_number=0
CM058246.1	Liftoff	CDS	12842276	12842380	.	+	.	ID=cds-XP_006505141.1;Parent=rna-XM_006505078.4;Dbxref=GeneID:243725,GenBank:XP_006505141.1,MGI:MGI:2442401;Name=XP_006505141.1;gbkey=CDS;gene=Ppp1r9a;product=neurabin-1 isoform X6;protein_id=XP_006505141.1;extra_copy_number=0
CM058246.1	Liftoff	CDS	12855765	12855900	.	+	.	ID=cds-XP_006505141.1;Parent=rna-XM_006505078.4;Dbxref=GeneID:243725,GenBank:XP_006505141.1,MGI:MGI:2442401;Name=XP_006505141.1;gbkey=CDS;gene=Ppp1r9a;product=neurabin-1 isoform X6;protein_id=XP_006505141.1;extra_copy_number=0
CM058246.1	Liftoff	CDS	12861478	12861543	.	+	.	ID=cds-XP_006505141.1;Parent=rna-XM_006505078.4;Dbxref=GeneID:243725,GenBank:XP_006505141.1,MGI:MGI:2442401;Name=XP_006505141.1;gbkey=CDS;gene=Ppp1r9a;product=neurabin-1 isoform X6;protein_id=XP_006505141.1;extra_copy_number=0
CM058246.1	Liftoff	CDS	12878870	12879025	.	+	.	ID=cds-XP_006505141.1;Parent=rna-XM_006505078.4;Dbxref=GeneID:243725,GenBank:XP_006505141.1,MGI:MGI:2442401;Name=XP_006505141.1;gbkey=CDS;gene=Ppp1r9a;product=neurabin-1 isoform X6;protein_id=XP_006505141.1;extra_copy_number=0
CM058246.1	Liftoff	CDS	12889438	12889491	.	+	.	ID=cds-XP_006505141.1;Parent=rna-XM_006505078.4;Dbxref=GeneID:243725,GenBank:XP_006505141.1,MGI:MGI:2442401;Name=XP_006505141.1;gbkey=CDS;gene=Ppp1r9a;product=neurabin-1 isoform X6;protein_id=XP_006505141.1;extra_copy_number=0
CM058246.1	Liftoff	CDS	12892039	12892268	.	+	.	ID=cds-XP_006505141.1;Parent=rna-XM_006505078.4;Dbxref=GeneID:243725,GenBank:XP_006505141.1,MGI:MGI:2442401;Name=XP_006505141.1;gbkey=CDS;gene=Ppp1r9a;product=neurabin-1 isoform X6;protein_id=XP_006505141.1;extra_copy_number=0
CM058246.1	Liftoff	CDS	12893557	12893653	.	+	.	ID=cds-XP_006505141.1;Parent=rna-XM_006505078.4;Dbxref=GeneID:243725,GenBank:XP_006505141.1,MGI:MGI:2442401;Name=XP_006505141.1;gbkey=CDS;gene=Ppp1r9a;product=neurabin-1 isoform X6;protein_id=XP_006505141.1;extra_copy_number=0
CM058246.1	Liftoff	CDS	12893747	12893918	.	+	.	ID=cds-XP_006505141.1;Parent=rna-XM_006505078.4;Dbxref=GeneID:243725,GenBank:XP_006505141.1,MGI:MGI:2442401;Name=XP_006505141.1;gbkey=CDS;gene=Ppp1r9a;product=neurabin-1 isoform X6;protein_id=XP_006505141.1;extra_copy_number=0
CM058246.1	Liftoff	CDS	12912462	12912619	.	+	.	ID=cds-XP_006505141.1;Parent=rna-XM_006505078.4;Dbxref=GeneID:243725,GenBank:XP_006505141.1,MGI:MGI:2442401;Name=XP_006505141.1;gbkey=CDS;gene=Ppp1r9a;product=neurabin-1 isoform X6;protein_id=XP_006505141.1;extra_copy_number=0
CM058246.1	Liftoff	CDS	12934558	12934677	.	+	.	ID=cds-XP_006505141.1;Parent=rna-XM_006505078.4;Dbxref=GeneID:243725,GenBank:XP_006505141.1,MGI:MGI:2442401;Name=XP_006505141.1;gbkey=CDS;gene=Ppp1r9a;product=neurabin-1 isoform X6;protein_id=XP_006505141.1;extra_copy_number=0
CM058246.1	Liftoff	CDS	12935441	12935464	.	+	.	ID=cds-XP_006505141.1;Parent=rna-XM_006505078.4;Dbxref=GeneID:243725,GenBank:XP_006505141.1,MGI:MGI:2442401;Name=XP_006505141.1;gbkey=CDS;gene=Ppp1r9a;product=neurabin-1 isoform X6;protein_id=XP_006505141.1;extra_copy_number=0
CM058246.1	Liftoff	CDS	12936526	12936708	.	+	.	ID=cds-XP_006505141.1;Parent=rna-XM_006505078.4;Dbxref=GeneID:243725,GenBank:XP_006505141.1,MGI:MGI:2442401;Name=XP_006505141.1;gbkey=CDS;gene=Ppp1r9a;product=neurabin-1 isoform X6;protein_id=XP_006505141.1;extra_copy_number=0
CM058246.1	Liftoff	CDS	12937989	12938189	.	+	.	ID=cds-XP_006505141.1;Parent=rna-XM_006505078.4;Dbxref=GeneID:243725,GenBank:XP_006505141.1,MGI:MGI:2442401;Name=XP_006505141.1;gbkey=CDS;gene=Ppp1r9a;product=neurabin-1 isoform X6;protein_id=XP_006505141.1;extra_copy_number=0
CM058246.1	Liftoff	mRNA	12681326	12944102	.	+	.	ID=rna-XM_006505080.3;Parent=gene-Ppp1r9a;Dbxref=GeneID:243725,GenBank:XM_006505080.3,MGI:MGI:2442401;Name=XM_006505080.3;gbkey=mRNA;gene=Ppp1r9a;model_evidence=Supporting evidence includes similarity to: 3 mRNAs%2C 12 ESTs%2C 2 Proteins%2C 2127 long SRA reads%2C and 99%25 coverage of the annotated genomic feature by RNAseq alignments%2C including 24 samples with support for all annotated introns;product=protein phosphatase 1%2C regulatory subunit 9A%2C transcript variant X12;transcript_id=XM_006505080.3;matches_ref_protein=True;valid_ORF=True;extra_copy_number=0
CM058246.1	Liftoff	exon	12681326	12681651	.	+	.	ID=exon-XM_006505080.3-1;Parent=rna-XM_006505080.3;Dbxref=GeneID:243725,GenBank:XM_006505080.3,MGI:MGI:2442401;gbkey=mRNA;gene=Ppp1r9a;product=protein phosphatase 1%2C regulatory subunit 9A%2C transcript variant X12;transcript_id=XM_006505080.3;extra_copy_number=0
CM058246.1	Liftoff	exon	12683429	12685047	.	+	.	ID=exon-XM_006505080.3-2;Parent=rna-XM_006505080.3;Dbxref=GeneID:243725,GenBank:XM_006505080.3,MGI:MGI:2442401;gbkey=mRNA;gene=Ppp1r9a;product=protein phosphatase 1%2C regulatory subunit 9A%2C transcript variant X12;transcript_id=XM_006505080.3;extra_copy_number=0
CM058246.1	Liftoff	exon	12824226	12824358	.	+	.	ID=exon-XM_006505080.3-3;Parent=rna-XM_006505080.3;Dbxref=GeneID:243725,GenBank:XM_006505080.3,MGI:MGI:2442401;gbkey=mRNA;gene=Ppp1r9a;product=protein phosphatase 1%2C regulatory subunit 9A%2C transcript variant X12;transcript_id=XM_006505080.3;extra_copy_number=0
CM058246.1	Liftoff	exon	12835743	12835863	.	+	.	ID=exon-XM_006505080.3-4;Parent=rna-XM_006505080.3;Dbxref=GeneID:243725,GenBank:XM_006505080.3,MGI:MGI:2442401;gbkey=mRNA;gene=Ppp1r9a;product=protein phosphatase 1%2C regulatory subunit 9A%2C transcript variant X12;transcript_id=XM_006505080.3;extra_copy_number=0
CM058246.1	Liftoff	exon	12842276	12842380	.	+	.	ID=exon-XM_006505080.3-5;Parent=rna-XM_006505080.3;Dbxref=GeneID:243725,GenBank:XM_006505080.3,MGI:MGI:2442401;gbkey=mRNA;gene=Ppp1r9a;product=protein phosphatase 1%2C regulatory subunit 9A%2C transcript variant X12;transcript_id=XM_006505080.3;extra_copy_number=0
CM058246.1	Liftoff	exon	12855765	12855900	.	+	.	ID=exon-XM_006505080.3-6;Parent=rna-XM_006505080.3;Dbxref=GeneID:243725,GenBank:XM_006505080.3,MGI:MGI:2442401;gbkey=mRNA;gene=Ppp1r9a;product=protein phosphatase 1%2C regulatory subunit 9A%2C transcript variant X12;transcript_id=XM_006505080.3;extra_copy_number=0
CM058246.1	Liftoff	exon	12878870	12879025	.	+	.	ID=exon-XM_006505080.3-7;Parent=rna-XM_006505080.3;Dbxref=GeneID:243725,GenBank:XM_006505080.3,MGI:MGI:2442401;gbkey=mRNA;gene=Ppp1r9a;product=protein phosphatase 1%2C regulatory subunit 9A%2C transcript variant X12;transcript_id=XM_006505080.3;extra_copy_number=0
CM058246.1	Liftoff	exon	12889438	12889491	.	+	.	ID=exon-XM_006505080.3-8;Parent=rna-XM_006505080.3;Dbxref=GeneID:243725,GenBank:XM_006505080.3,MGI:MGI:2442401;gbkey=mRNA;gene=Ppp1r9a;product=protein phosphatase 1%2C regulatory subunit 9A%2C transcript variant X12;transcript_id=XM_006505080.3;extra_copy_number=0
CM058246.1	Liftoff	exon	12892039	12892268	.	+	.	ID=exon-XM_006505080.3-9;Parent=rna-XM_006505080.3;Dbxref=GeneID:243725,GenBank:XM_006505080.3,MGI:MGI:2442401;gbkey=mRNA;gene=Ppp1r9a;product=protein phosphatase 1%2C regulatory subunit 9A%2C transcript variant X12;transcript_id=XM_006505080.3;extra_copy_number=0
CM058246.1	Liftoff	exon	12893557	12893653	.	+	.	ID=exon-XM_006505080.3-10;Parent=rna-XM_006505080.3;Dbxref=GeneID:243725,GenBank:XM_006505080.3,MGI:MGI:2442401;gbkey=mRNA;gene=Ppp1r9a;product=protein phosphatase 1%2C regulatory subunit 9A%2C transcript variant X12;transcript_id=XM_006505080.3;extra_copy_number=0
CM058246.1	Liftoff	exon	12893747	12893918	.	+	.	ID=exon-XM_006505080.3-11;Parent=rna-XM_006505080.3;Dbxref=GeneID:243725,GenBank:XM_006505080.3,MGI:MGI:2442401;gbkey=mRNA;gene=Ppp1r9a;product=protein phosphatase 1%2C regulatory subunit 9A%2C transcript variant X12;transcript_id=XM_006505080.3;extra_copy_number=0
CM058246.1	Liftoff	exon	12912462	12912619	.	+	.	ID=exon-XM_006505080.3-12;Parent=rna-XM_006505080.3;Dbxref=GeneID:243725,GenBank:XM_006505080.3,MGI:MGI:2442401;gbkey=mRNA;gene=Ppp1r9a;product=protein phosphatase 1%2C regulatory subunit 9A%2C transcript variant X12;transcript_id=XM_006505080.3;extra_copy_number=0
CM058246.1	Liftoff	exon	12934558	12934677	.	+	.	ID=exon-XM_006505080.3-13;Parent=rna-XM_006505080.3;Dbxref=GeneID:243725,GenBank:XM_006505080.3,MGI:MGI:2442401;gbkey=mRNA;gene=Ppp1r9a;product=protein phosphatase 1%2C regulatory subunit 9A%2C transcript variant X12;transcript_id=XM_006505080.3;extra_copy_number=0
CM058246.1	Liftoff	exon	12936526	12936708	.	+	.	ID=exon-XM_006505080.3-14;Parent=rna-XM_006505080.3;Dbxref=GeneID:243725,GenBank:XM_006505080.3,MGI:MGI:2442401;gbkey=mRNA;gene=Ppp1r9a;product=protein phosphatase 1%2C regulatory subunit 9A%2C transcript variant X12;transcript_id=XM_006505080.3;extra_copy_number=0
CM058246.1	Liftoff	exon	12937989	12944102	.	+	.	ID=exon-XM_006505080.3-15;Parent=rna-XM_006505080.3;Dbxref=GeneID:243725,GenBank:XM_006505080.3,MGI:MGI:2442401;gbkey=mRNA;gene=Ppp1r9a;product=protein phosphatase 1%2C regulatory subunit 9A%2C transcript variant X12;transcript_id=XM_006505080.3;extra_copy_number=0
CM058246.1	Liftoff	CDS	12683650	12685047	.	+	.	ID=cds-XP_006505143.1;Parent=rna-XM_006505080.3;Dbxref=GeneID:243725,GenBank:XP_006505143.1,MGI:MGI:2442401;Name=XP_006505143.1;gbkey=CDS;gene=Ppp1r9a;product=neurabin-1 isoform X8;protein_id=XP_006505143.1;extra_copy_number=0
CM058246.1	Liftoff	CDS	12824226	12824358	.	+	.	ID=cds-XP_006505143.1;Parent=rna-XM_006505080.3;Dbxref=GeneID:243725,GenBank:XP_006505143.1,MGI:MGI:2442401;Name=XP_006505143.1;gbkey=CDS;gene=Ppp1r9a;product=neurabin-1 isoform X8;protein_id=XP_006505143.1;extra_copy_number=0
CM058246.1	Liftoff	CDS	12835743	12835863	.	+	.	ID=cds-XP_006505143.1;Parent=rna-XM_006505080.3;Dbxref=GeneID:243725,GenBank:XP_006505143.1,MGI:MGI:2442401;Name=XP_006505143.1;gbkey=CDS;gene=Ppp1r9a;product=neurabin-1 isoform X8;protein_id=XP_006505143.1;extra_copy_number=0
CM058246.1	Liftoff	CDS	12842276	12842380	.	+	.	ID=cds-XP_006505143.1;Parent=rna-XM_006505080.3;Dbxref=GeneID:243725,GenBank:XP_006505143.1,MGI:MGI:2442401;Name=XP_006505143.1;gbkey=CDS;gene=Ppp1r9a;product=neurabin-1 isoform X8;protein_id=XP_006505143.1;extra_copy_number=0
CM058246.1	Liftoff	CDS	12855765	12855900	.	+	.	ID=cds-XP_006505143.1;Parent=rna-XM_006505080.3;Dbxref=GeneID:243725,GenBank:XP_006505143.1,MGI:MGI:2442401;Name=XP_006505143.1;gbkey=CDS;gene=Ppp1r9a;product=neurabin-1 isoform X8;protein_id=XP_006505143.1;extra_copy_number=0
CM058246.1	Liftoff	CDS	12878870	12879025	.	+	.	ID=cds-XP_006505143.1;Parent=rna-XM_006505080.3;Dbxref=GeneID:243725,GenBank:XP_006505143.1,MGI:MGI:2442401;Name=XP_006505143.1;gbkey=CDS;gene=Ppp1r9a;product=neurabin-1 isoform X8;protein_id=XP_006505143.1;extra_copy_number=0
CM058246.1	Liftoff	CDS	12889438	12889491	.	+	.	ID=cds-XP_006505143.1;Parent=rna-XM_006505080.3;Dbxref=GeneID:243725,GenBank:XP_006505143.1,MGI:MGI:2442401;Name=XP_006505143.1;gbkey=CDS;gene=Ppp1r9a;product=neurabin-1 isoform X8;protein_id=XP_006505143.1;extra_copy_number=0
CM058246.1	Liftoff	CDS	12892039	12892268	.	+	.	ID=cds-XP_006505143.1;Parent=rna-XM_006505080.3;Dbxref=GeneID:243725,GenBank:XP_006505143.1,MGI:MGI:2442401;Name=XP_006505143.1;gbkey=CDS;gene=Ppp1r9a;product=neurabin-1 isoform X8;protein_id=XP_006505143.1;extra_copy_number=0
CM058246.1	Liftoff	CDS	12893557	12893653	.	+	.	ID=cds-XP_006505143.1;Parent=rna-XM_006505080.3;Dbxref=GeneID:243725,GenBank:XP_006505143.1,MGI:MGI:2442401;Name=XP_006505143.1;gbkey=CDS;gene=Ppp1r9a;product=neurabin-1 isoform X8;protein_id=XP_006505143.1;extra_copy_number=0
CM058246.1	Liftoff	CDS	12893747	12893918	.	+	.	ID=cds-XP_006505143.1;Parent=rna-XM_006505080.3;Dbxref=GeneID:243725,GenBank:XP_006505143.1,MGI:MGI:2442401;Name=XP_006505143.1;gbkey=CDS;gene=Ppp1r9a;product=neurabin-1 isoform X8;protein_id=XP_006505143.1;extra_copy_number=0
CM058246.1	Liftoff	CDS	12912462	12912619	.	+	.	ID=cds-XP_006505143.1;Parent=rna-XM_006505080.3;Dbxref=GeneID:243725,GenBank:XP_006505143.1,MGI:MGI:2442401;Name=XP_006505143.1;gbkey=CDS;gene=Ppp1r9a;product=neurabin-1 isoform X8;protein_id=XP_006505143.1;extra_copy_number=0
CM058246.1	Liftoff	CDS	12934558	12934677	.	+	.	ID=cds-XP_006505143.1;Parent=rna-XM_006505080.3;Dbxref=GeneID:243725,GenBank:XP_006505143.1,MGI:MGI:2442401;Name=XP_006505143.1;gbkey=CDS;gene=Ppp1r9a;product=neurabin-1 isoform X8;protein_id=XP_006505143.1;extra_copy_number=0
CM058246.1	Liftoff	CDS	12936526	12936708	.	+	.	ID=cds-XP_006505143.1;Parent=rna-XM_006505080.3;Dbxref=GeneID:243725,GenBank:XP_006505143.1,MGI:MGI:2442401;Name=XP_006505143.1;gbkey=CDS;gene=Ppp1r9a;product=neurabin-1 isoform X8;protein_id=XP_006505143.1;extra_copy_number=0
CM058246.1	Liftoff	CDS	12937989	12938189	.	+	.	ID=cds-XP_006505143.1;Parent=rna-XM_006505080.3;Dbxref=GeneID:243725,GenBank:XP_006505143.1,MGI:MGI:2442401;Name=XP_006505143.1;gbkey=CDS;gene=Ppp1r9a;product=neurabin-1 isoform X8;protein_id=XP_006505143.1;extra_copy_number=0
CM058246.1	Liftoff	mRNA	12681326	12911866	.	+	.	ID=rna-XM_006505082.4;Parent=gene-Ppp1r9a;Dbxref=GeneID:243725,GenBank:XM_006505082.4,MGI:MGI:2442401;Name=XM_006505082.4;gbkey=mRNA;gene=Ppp1r9a;model_evidence=Supporting evidence includes similarity to: 7 ESTs%2C 424 long SRA reads%2C and 91%25 coverage of the annotated genomic feature by RNAseq alignments%2C including 24 samples with support for all annotated introns;product=protein phosphatase 1%2C regulatory subunit 9A%2C transcript variant X16;transcript_id=XM_006505082.4;matches_ref_protein=True;valid_ORF=True;extra_copy_number=0
CM058246.1	Liftoff	exon	12681326	12681651	.	+	.	ID=exon-XM_006505082.4-1;Parent=rna-XM_006505082.4;Dbxref=GeneID:243725,GenBank:XM_006505082.4,MGI:MGI:2442401;gbkey=mRNA;gene=Ppp1r9a;product=protein phosphatase 1%2C regulatory subunit 9A%2C transcript variant X16;transcript_id=XM_006505082.4;extra_copy_number=0
CM058246.1	Liftoff	exon	12683429	12685047	.	+	.	ID=exon-XM_006505082.4-2;Parent=rna-XM_006505082.4;Dbxref=GeneID:243725,GenBank:XM_006505082.4,MGI:MGI:2442401;gbkey=mRNA;gene=Ppp1r9a;product=protein phosphatase 1%2C regulatory subunit 9A%2C transcript variant X16;transcript_id=XM_006505082.4;extra_copy_number=0
CM058246.1	Liftoff	exon	12824226	12824358	.	+	.	ID=exon-XM_006505082.4-3;Parent=rna-XM_006505082.4;Dbxref=GeneID:243725,GenBank:XM_006505082.4,MGI:MGI:2442401;gbkey=mRNA;gene=Ppp1r9a;product=protein phosphatase 1%2C regulatory subunit 9A%2C transcript variant X16;transcript_id=XM_006505082.4;extra_copy_number=0
CM058246.1	Liftoff	exon	12835743	12835863	.	+	.	ID=exon-XM_006505082.4-4;Parent=rna-XM_006505082.4;Dbxref=GeneID:243725,GenBank:XM_006505082.4,MGI:MGI:2442401;gbkey=mRNA;gene=Ppp1r9a;product=protein phosphatase 1%2C regulatory subunit 9A%2C transcript variant X16;transcript_id=XM_006505082.4;extra_copy_number=0
CM058246.1	Liftoff	exon	12842276	12842380	.	+	.	ID=exon-XM_006505082.4-5;Parent=rna-XM_006505082.4;Dbxref=GeneID:243725,GenBank:XM_006505082.4,MGI:MGI:2442401;gbkey=mRNA;gene=Ppp1r9a;product=protein phosphatase 1%2C regulatory subunit 9A%2C transcript variant X16;transcript_id=XM_006505082.4;extra_copy_number=0
CM058246.1	Liftoff	exon	12855765	12855900	.	+	.	ID=exon-XM_006505082.4-6;Parent=rna-XM_006505082.4;Dbxref=GeneID:243725,GenBank:XM_006505082.4,MGI:MGI:2442401;gbkey=mRNA;gene=Ppp1r9a;product=protein phosphatase 1%2C regulatory subunit 9A%2C transcript variant X16;transcript_id=XM_006505082.4;extra_copy_number=0
CM058246.1	Liftoff	exon	12861478	12861543	.	+	.	ID=exon-XM_006505082.4-7;Parent=rna-XM_006505082.4;Dbxref=GeneID:243725,GenBank:XM_006505082.4,MGI:MGI:2442401;gbkey=mRNA;gene=Ppp1r9a;product=protein phosphatase 1%2C regulatory subunit 9A%2C transcript variant X16;transcript_id=XM_006505082.4;extra_copy_number=0
CM058246.1	Liftoff	exon	12878870	12879025	.	+	.	ID=exon-XM_006505082.4-8;Parent=rna-XM_006505082.4;Dbxref=GeneID:243725,GenBank:XM_006505082.4,MGI:MGI:2442401;gbkey=mRNA;gene=Ppp1r9a;product=protein phosphatase 1%2C regulatory subunit 9A%2C transcript variant X16;transcript_id=XM_006505082.4;extra_copy_number=0
CM058246.1	Liftoff	exon	12889438	12889491	.	+	.	ID=exon-XM_006505082.4-9;Parent=rna-XM_006505082.4;Dbxref=GeneID:243725,GenBank:XM_006505082.4,MGI:MGI:2442401;gbkey=mRNA;gene=Ppp1r9a;product=protein phosphatase 1%2C regulatory subunit 9A%2C transcript variant X16;transcript_id=XM_006505082.4;extra_copy_number=0
CM058246.1	Liftoff	exon	12892039	12892268	.	+	.	ID=exon-XM_006505082.4-10;Parent=rna-XM_006505082.4;Dbxref=GeneID:243725,GenBank:XM_006505082.4,MGI:MGI:2442401;gbkey=mRNA;gene=Ppp1r9a;product=protein phosphatase 1%2C regulatory subunit 9A%2C transcript variant X16;transcript_id=XM_006505082.4;extra_copy_number=0
CM058246.1	Liftoff	exon	12893557	12893653	.	+	.	ID=exon-XM_006505082.4-11;Parent=rna-XM_006505082.4;Dbxref=GeneID:243725,GenBank:XM_006505082.4,MGI:MGI:2442401;gbkey=mRNA;gene=Ppp1r9a;product=protein phosphatase 1%2C regulatory subunit 9A%2C transcript variant X16;transcript_id=XM_006505082.4;extra_copy_number=0
CM058246.1	Liftoff	exon	12893747	12893918	.	+	.	ID=exon-XM_006505082.4-12;Parent=rna-XM_006505082.4;Dbxref=GeneID:243725,GenBank:XM_006505082.4,MGI:MGI:2442401;gbkey=mRNA;gene=Ppp1r9a;product=protein phosphatase 1%2C regulatory subunit 9A%2C transcript variant X16;transcript_id=XM_006505082.4;extra_copy_number=0
CM058246.1	Liftoff	exon	12899439	12911866	.	+	.	ID=exon-XM_006505082.4-13;Parent=rna-XM_006505082.4;Dbxref=GeneID:243725,GenBank:XM_006505082.4,MGI:MGI:2442401;gbkey=mRNA;gene=Ppp1r9a;product=protein phosphatase 1%2C regulatory subunit 9A%2C transcript variant X16;transcript_id=XM_006505082.4;extra_copy_number=0
CM058246.1	Liftoff	CDS	12683650	12685047	.	+	.	ID=cds-XP_006505145.1;Parent=rna-XM_006505082.4;Dbxref=GeneID:243725,GenBank:XP_006505145.1,MGI:MGI:2442401;Name=XP_006505145.1;gbkey=CDS;gene=Ppp1r9a;product=neurabin-1 isoform X10;protein_id=XP_006505145.1;extra_copy_number=0
CM058246.1	Liftoff	CDS	12824226	12824358	.	+	.	ID=cds-XP_006505145.1;Parent=rna-XM_006505082.4;Dbxref=GeneID:243725,GenBank:XP_006505145.1,MGI:MGI:2442401;Name=XP_006505145.1;gbkey=CDS;gene=Ppp1r9a;product=neurabin-1 isoform X10;protein_id=XP_006505145.1;extra_copy_number=0
CM058246.1	Liftoff	CDS	12835743	12835863	.	+	.	ID=cds-XP_006505145.1;Parent=rna-XM_006505082.4;Dbxref=GeneID:243725,GenBank:XP_006505145.1,MGI:MGI:2442401;Name=XP_006505145.1;gbkey=CDS;gene=Ppp1r9a;product=neurabin-1 isoform X10;protein_id=XP_006505145.1;extra_copy_number=0
CM058246.1	Liftoff	CDS	12842276	12842380	.	+	.	ID=cds-XP_006505145.1;Parent=rna-XM_006505082.4;Dbxref=GeneID:243725,GenBank:XP_006505145.1,MGI:MGI:2442401;Name=XP_006505145.1;gbkey=CDS;gene=Ppp1r9a;product=neurabin-1 isoform X10;protein_id=XP_006505145.1;extra_copy_number=0
CM058246.1	Liftoff	CDS	12855765	12855900	.	+	.	ID=cds-XP_006505145.1;Parent=rna-XM_006505082.4;Dbxref=GeneID:243725,GenBank:XP_006505145.1,MGI:MGI:2442401;Name=XP_006505145.1;gbkey=CDS;gene=Ppp1r9a;product=neurabin-1 isoform X10;protein_id=XP_006505145.1;extra_copy_number=0
CM058246.1	Liftoff	CDS	12861478	12861543	.	+	.	ID=cds-XP_006505145.1;Parent=rna-XM_006505082.4;Dbxref=GeneID:243725,GenBank:XP_006505145.1,MGI:MGI:2442401;Name=XP_006505145.1;gbkey=CDS;gene=Ppp1r9a;product=neurabin-1 isoform X10;protein_id=XP_006505145.1;extra_copy_number=0
CM058246.1	Liftoff	CDS	12878870	12879025	.	+	.	ID=cds-XP_006505145.1;Parent=rna-XM_006505082.4;Dbxref=GeneID:243725,GenBank:XP_006505145.1,MGI:MGI:2442401;Name=XP_006505145.1;gbkey=CDS;gene=Ppp1r9a;product=neurabin-1 isoform X10;protein_id=XP_006505145.1;extra_copy_number=0
CM058246.1	Liftoff	CDS	12889438	12889491	.	+	.	ID=cds-XP_006505145.1;Parent=rna-XM_006505082.4;Dbxref=GeneID:243725,GenBank:XP_006505145.1,MGI:MGI:2442401;Name=XP_006505145.1;gbkey=CDS;gene=Ppp1r9a;product=neurabin-1 isoform X10;protein_id=XP_006505145.1;extra_copy_number=0
CM058246.1	Liftoff	CDS	12892039	12892268	.	+	.	ID=cds-XP_006505145.1;Parent=rna-XM_006505082.4;Dbxref=GeneID:243725,GenBank:XP_006505145.1,MGI:MGI:2442401;Name=XP_006505145.1;gbkey=CDS;gene=Ppp1r9a;product=neurabin-1 isoform X10;protein_id=XP_006505145.1;extra_copy_number=0
CM058246.1	Liftoff	CDS	12893557	12893653	.	+	.	ID=cds-XP_006505145.1;Parent=rna-XM_006505082.4;Dbxref=GeneID:243725,GenBank:XP_006505145.1,MGI:MGI:2442401;Name=XP_006505145.1;gbkey=CDS;gene=Ppp1r9a;product=neurabin-1 isoform X10;protein_id=XP_006505145.1;extra_copy_number=0
CM058246.1	Liftoff	CDS	12893747	12893918	.	+	.	ID=cds-XP_006505145.1;Parent=rna-XM_006505082.4;Dbxref=GeneID:243725,GenBank:XP_006505145.1,MGI:MGI:2442401;Name=XP_006505145.1;gbkey=CDS;gene=Ppp1r9a;product=neurabin-1 isoform X10;protein_id=XP_006505145.1;extra_copy_number=0
CM058246.1	Liftoff	CDS	12899439	12899452	.	+	.	ID=cds-XP_006505145.1;Parent=rna-XM_006505082.4;Dbxref=GeneID:243725,GenBank:XP_006505145.1,MGI:MGI:2442401;Name=XP_006505145.1;gbkey=CDS;gene=Ppp1r9a;product=neurabin-1 isoform X10;protein_id=XP_006505145.1;extra_copy_number=0
CM058246.1	Liftoff	mRNA	12681326	12899810	.	+	.	ID=rna-XM_017321591.3;Parent=gene-Ppp1r9a;Dbxref=GeneID:243725,GenBank:XM_017321591.3,MGI:MGI:2442401;Name=XM_017321591.3;gbkey=mRNA;gene=Ppp1r9a;model_evidence=Supporting evidence includes similarity to: 5 ESTs%2C 1 Protein%2C 341 long SRA reads%2C and 98%25 coverage of the annotated genomic feature by RNAseq alignments%2C including 23 samples with support for all annotated introns;product=protein phosphatase 1%2C regulatory subunit 9A%2C transcript variant X17;transcript_id=XM_017321591.3;matches_ref_protein=True;valid_ORF=True;extra_copy_number=0
CM058246.1	Liftoff	exon	12681326	12681651	.	+	.	ID=exon-XM_017321591.3-1;Parent=rna-XM_017321591.3;Dbxref=GeneID:243725,GenBank:XM_017321591.3,MGI:MGI:2442401;gbkey=mRNA;gene=Ppp1r9a;product=protein phosphatase 1%2C regulatory subunit 9A%2C transcript variant X17;transcript_id=XM_017321591.3;extra_copy_number=0
CM058246.1	Liftoff	exon	12683429	12685047	.	+	.	ID=exon-XM_017321591.3-2;Parent=rna-XM_017321591.3;Dbxref=GeneID:243725,GenBank:XM_017321591.3,MGI:MGI:2442401;gbkey=mRNA;gene=Ppp1r9a;product=protein phosphatase 1%2C regulatory subunit 9A%2C transcript variant X17;transcript_id=XM_017321591.3;extra_copy_number=0
CM058246.1	Liftoff	exon	12824226	12824358	.	+	.	ID=exon-XM_017321591.3-3;Parent=rna-XM_017321591.3;Dbxref=GeneID:243725,GenBank:XM_017321591.3,MGI:MGI:2442401;gbkey=mRNA;gene=Ppp1r9a;product=protein phosphatase 1%2C regulatory subunit 9A%2C transcript variant X17;transcript_id=XM_017321591.3;extra_copy_number=0
CM058246.1	Liftoff	exon	12835743	12835863	.	+	.	ID=exon-XM_017321591.3-4;Parent=rna-XM_017321591.3;Dbxref=GeneID:243725,GenBank:XM_017321591.3,MGI:MGI:2442401;gbkey=mRNA;gene=Ppp1r9a;product=protein phosphatase 1%2C regulatory subunit 9A%2C transcript variant X17;transcript_id=XM_017321591.3;extra_copy_number=0
CM058246.1	Liftoff	exon	12842276	12842380	.	+	.	ID=exon-XM_017321591.3-5;Parent=rna-XM_017321591.3;Dbxref=GeneID:243725,GenBank:XM_017321591.3,MGI:MGI:2442401;gbkey=mRNA;gene=Ppp1r9a;product=protein phosphatase 1%2C regulatory subunit 9A%2C transcript variant X17;transcript_id=XM_017321591.3;extra_copy_number=0
CM058246.1	Liftoff	exon	12855765	12855900	.	+	.	ID=exon-XM_017321591.3-6;Parent=rna-XM_017321591.3;Dbxref=GeneID:243725,GenBank:XM_017321591.3,MGI:MGI:2442401;gbkey=mRNA;gene=Ppp1r9a;product=protein phosphatase 1%2C regulatory subunit 9A%2C transcript variant X17;transcript_id=XM_017321591.3;extra_copy_number=0
CM058246.1	Liftoff	exon	12878870	12879025	.	+	.	ID=exon-XM_017321591.3-7;Parent=rna-XM_017321591.3;Dbxref=GeneID:243725,GenBank:XM_017321591.3,MGI:MGI:2442401;gbkey=mRNA;gene=Ppp1r9a;product=protein phosphatase 1%2C regulatory subunit 9A%2C transcript variant X17;transcript_id=XM_017321591.3;extra_copy_number=0
CM058246.1	Liftoff	exon	12889438	12889491	.	+	.	ID=exon-XM_017321591.3-8;Parent=rna-XM_017321591.3;Dbxref=GeneID:243725,GenBank:XM_017321591.3,MGI:MGI:2442401;gbkey=mRNA;gene=Ppp1r9a;product=protein phosphatase 1%2C regulatory subunit 9A%2C transcript variant X17;transcript_id=XM_017321591.3;extra_copy_number=0
CM058246.1	Liftoff	exon	12892039	12892268	.	+	.	ID=exon-XM_017321591.3-9;Parent=rna-XM_017321591.3;Dbxref=GeneID:243725,GenBank:XM_017321591.3,MGI:MGI:2442401;gbkey=mRNA;gene=Ppp1r9a;product=protein phosphatase 1%2C regulatory subunit 9A%2C transcript variant X17;transcript_id=XM_017321591.3;extra_copy_number=0
CM058246.1	Liftoff	exon	12893557	12893653	.	+	.	ID=exon-XM_017321591.3-10;Parent=rna-XM_017321591.3;Dbxref=GeneID:243725,GenBank:XM_017321591.3,MGI:MGI:2442401;gbkey=mRNA;gene=Ppp1r9a;product=protein phosphatase 1%2C regulatory subunit 9A%2C transcript variant X17;transcript_id=XM_017321591.3;extra_copy_number=0
CM058246.1	Liftoff	exon	12893747	12893918	.	+	.	ID=exon-XM_017321591.3-11;Parent=rna-XM_017321591.3;Dbxref=GeneID:243725,GenBank:XM_017321591.3,MGI:MGI:2442401;gbkey=mRNA;gene=Ppp1r9a;product=protein phosphatase 1%2C regulatory subunit 9A%2C transcript variant X17;transcript_id=XM_017321591.3;extra_copy_number=0
CM058246.1	Liftoff	exon	12899439	12899810	.	+	.	ID=exon-XM_017321591.3-12;Parent=rna-XM_017321591.3;Dbxref=GeneID:243725,GenBank:XM_017321591.3,MGI:MGI:2442401;gbkey=mRNA;gene=Ppp1r9a;product=protein phosphatase 1%2C regulatory subunit 9A%2C transcript variant X17;transcript_id=XM_017321591.3;extra_copy_number=0
CM058246.1	Liftoff	CDS	12683650	12685047	.	+	.	ID=cds-XP_017177080.1;Parent=rna-XM_017321591.3;Dbxref=GeneID:243725,GenBank:XP_017177080.1,MGI:MGI:2442401;Name=XP_017177080.1;gbkey=CDS;gene=Ppp1r9a;product=neurabin-1 isoform X11;protein_id=XP_017177080.1;extra_copy_number=0
CM058246.1	Liftoff	CDS	12824226	12824358	.	+	.	ID=cds-XP_017177080.1;Parent=rna-XM_017321591.3;Dbxref=GeneID:243725,GenBank:XP_017177080.1,MGI:MGI:2442401;Name=XP_017177080.1;gbkey=CDS;gene=Ppp1r9a;product=neurabin-1 isoform X11;protein_id=XP_017177080.1;extra_copy_number=0
CM058246.1	Liftoff	CDS	12835743	12835863	.	+	.	ID=cds-XP_017177080.1;Parent=rna-XM_017321591.3;Dbxref=GeneID:243725,GenBank:XP_017177080.1,MGI:MGI:2442401;Name=XP_017177080.1;gbkey=CDS;gene=Ppp1r9a;product=neurabin-1 isoform X11;protein_id=XP_017177080.1;extra_copy_number=0
CM058246.1	Liftoff	CDS	12842276	12842380	.	+	.	ID=cds-XP_017177080.1;Parent=rna-XM_017321591.3;Dbxref=GeneID:243725,GenBank:XP_017177080.1,MGI:MGI:2442401;Name=XP_017177080.1;gbkey=CDS;gene=Ppp1r9a;product=neurabin-1 isoform X11;protein_id=XP_017177080.1;extra_copy_number=0
CM058246.1	Liftoff	CDS	12855765	12855900	.	+	.	ID=cds-XP_017177080.1;Parent=rna-XM_017321591.3;Dbxref=GeneID:243725,GenBank:XP_017177080.1,MGI:MGI:2442401;Name=XP_017177080.1;gbkey=CDS;gene=Ppp1r9a;product=neurabin-1 isoform X11;protein_id=XP_017177080.1;extra_copy_number=0
CM058246.1	Liftoff	CDS	12878870	12879025	.	+	.	ID=cds-XP_017177080.1;Parent=rna-XM_017321591.3;Dbxref=GeneID:243725,GenBank:XP_017177080.1,MGI:MGI:2442401;Name=XP_017177080.1;gbkey=CDS;gene=Ppp1r9a;product=neurabin-1 isoform X11;protein_id=XP_017177080.1;extra_copy_number=0
CM058246.1	Liftoff	CDS	12889438	12889491	.	+	.	ID=cds-XP_017177080.1;Parent=rna-XM_017321591.3;Dbxref=GeneID:243725,GenBank:XP_017177080.1,MGI:MGI:2442401;Name=XP_017177080.1;gbkey=CDS;gene=Ppp1r9a;product=neurabin-1 isoform X11;protein_id=XP_017177080.1;extra_copy_number=0
CM058246.1	Liftoff	CDS	12892039	12892268	.	+	.	ID=cds-XP_017177080.1;Parent=rna-XM_017321591.3;Dbxref=GeneID:243725,GenBank:XP_017177080.1,MGI:MGI:2442401;Name=XP_017177080.1;gbkey=CDS;gene=Ppp1r9a;product=neurabin-1 isoform X11;protein_id=XP_017177080.1;extra_copy_number=0
CM058246.1	Liftoff	CDS	12893557	12893653	.	+	.	ID=cds-XP_017177080.1;Parent=rna-XM_017321591.3;Dbxref=GeneID:243725,GenBank:XP_017177080.1,MGI:MGI:2442401;Name=XP_017177080.1;gbkey=CDS;gene=Ppp1r9a;product=neurabin-1 isoform X11;protein_id=XP_017177080.1;extra_copy_number=0
CM058246.1	Liftoff	CDS	12893747	12893918	.	+	.	ID=cds-XP_017177080.1;Parent=rna-XM_017321591.3;Dbxref=GeneID:243725,GenBank:XP_017177080.1,MGI:MGI:2442401;Name=XP_017177080.1;gbkey=CDS;gene=Ppp1r9a;product=neurabin-1 isoform X11;protein_id=XP_017177080.1;extra_copy_number=0
CM058246.1	Liftoff	CDS	12899439	12899452	.	+	.	ID=cds-XP_017177080.1;Parent=rna-XM_017321591.3;Dbxref=GeneID:243725,GenBank:XP_017177080.1,MGI:MGI:2442401;Name=XP_017177080.1;gbkey=CDS;gene=Ppp1r9a;product=neurabin-1 isoform X11;protein_id=XP_017177080.1;extra_copy_number=0
CM058246.1	Liftoff	mRNA	12681326	12944102	.	+	.	ID=rna-XM_036166124.1;Parent=gene-Ppp1r9a;Dbxref=GeneID:243725,GenBank:XM_036166124.1,MGI:MGI:2442401;Name=XM_036166124.1;gbkey=mRNA;gene=Ppp1r9a;model_evidence=Supporting evidence includes similarity to: 3 mRNAs%2C 10 ESTs%2C 2115 long SRA reads%2C and 99%25 coverage of the annotated genomic feature by RNAseq alignments%2C including 19 samples with support for all annotated introns;product=protein phosphatase 1%2C regulatory subunit 9A%2C transcript variant X9;transcript_id=XM_036166124.1;matches_ref_protein=True;valid_ORF=True;extra_copy_number=0
CM058246.1	Liftoff	exon	12681326	12681651	.	+	.	ID=exon-XM_036166124.1-1;Parent=rna-XM_036166124.1;Dbxref=GeneID:243725,GenBank:XM_036166124.1,MGI:MGI:2442401;gbkey=mRNA;gene=Ppp1r9a;product=protein phosphatase 1%2C regulatory subunit 9A%2C transcript variant X9;transcript_id=XM_036166124.1;extra_copy_number=0
CM058246.1	Liftoff	exon	12683429	12685047	.	+	.	ID=exon-XM_036166124.1-2;Parent=rna-XM_036166124.1;Dbxref=GeneID:243725,GenBank:XM_036166124.1,MGI:MGI:2442401;gbkey=mRNA;gene=Ppp1r9a;product=protein phosphatase 1%2C regulatory subunit 9A%2C transcript variant X9;transcript_id=XM_036166124.1;extra_copy_number=0
CM058246.1	Liftoff	exon	12824226	12824358	.	+	.	ID=exon-XM_036166124.1-3;Parent=rna-XM_036166124.1;Dbxref=GeneID:243725,GenBank:XM_036166124.1,MGI:MGI:2442401;gbkey=mRNA;gene=Ppp1r9a;product=protein phosphatase 1%2C regulatory subunit 9A%2C transcript variant X9;transcript_id=XM_036166124.1;extra_copy_number=0
CM058246.1	Liftoff	exon	12835743	12835863	.	+	.	ID=exon-XM_036166124.1-4;Parent=rna-XM_036166124.1;Dbxref=GeneID:243725,GenBank:XM_036166124.1,MGI:MGI:2442401;gbkey=mRNA;gene=Ppp1r9a;product=protein phosphatase 1%2C regulatory subunit 9A%2C transcript variant X9;transcript_id=XM_036166124.1;extra_copy_number=0
CM058246.1	Liftoff	exon	12842276	12842380	.	+	.	ID=exon-XM_036166124.1-5;Parent=rna-XM_036166124.1;Dbxref=GeneID:243725,GenBank:XM_036166124.1,MGI:MGI:2442401;gbkey=mRNA;gene=Ppp1r9a;product=protein phosphatase 1%2C regulatory subunit 9A%2C transcript variant X9;transcript_id=XM_036166124.1;extra_copy_number=0
CM058246.1	Liftoff	exon	12855765	12855900	.	+	.	ID=exon-XM_036166124.1-6;Parent=rna-XM_036166124.1;Dbxref=GeneID:243725,GenBank:XM_036166124.1,MGI:MGI:2442401;gbkey=mRNA;gene=Ppp1r9a;product=protein phosphatase 1%2C regulatory subunit 9A%2C transcript variant X9;transcript_id=XM_036166124.1;extra_copy_number=0
CM058246.1	Liftoff	exon	12889438	12889491	.	+	.	ID=exon-XM_036166124.1-7;Parent=rna-XM_036166124.1;Dbxref=GeneID:243725,GenBank:XM_036166124.1,MGI:MGI:2442401;gbkey=mRNA;gene=Ppp1r9a;product=protein phosphatase 1%2C regulatory subunit 9A%2C transcript variant X9;transcript_id=XM_036166124.1;extra_copy_number=0
CM058246.1	Liftoff	exon	12892039	12892268	.	+	.	ID=exon-XM_036166124.1-8;Parent=rna-XM_036166124.1;Dbxref=GeneID:243725,GenBank:XM_036166124.1,MGI:MGI:2442401;gbkey=mRNA;gene=Ppp1r9a;product=protein phosphatase 1%2C regulatory subunit 9A%2C transcript variant X9;transcript_id=XM_036166124.1;extra_copy_number=0
CM058246.1	Liftoff	exon	12893557	12893653	.	+	.	ID=exon-XM_036166124.1-9;Parent=rna-XM_036166124.1;Dbxref=GeneID:243725,GenBank:XM_036166124.1,MGI:MGI:2442401;gbkey=mRNA;gene=Ppp1r9a;product=protein phosphatase 1%2C regulatory subunit 9A%2C transcript variant X9;transcript_id=XM_036166124.1;extra_copy_number=0
CM058246.1	Liftoff	exon	12893747	12893918	.	+	.	ID=exon-XM_036166124.1-10;Parent=rna-XM_036166124.1;Dbxref=GeneID:243725,GenBank:XM_036166124.1,MGI:MGI:2442401;gbkey=mRNA;gene=Ppp1r9a;product=protein phosphatase 1%2C regulatory subunit 9A%2C transcript variant X9;transcript_id=XM_036166124.1;extra_copy_number=0
CM058246.1	Liftoff	exon	12912462	12912619	.	+	.	ID=exon-XM_036166124.1-11;Parent=rna-XM_036166124.1;Dbxref=GeneID:243725,GenBank:XM_036166124.1,MGI:MGI:2442401;gbkey=mRNA;gene=Ppp1r9a;product=protein phosphatase 1%2C regulatory subunit 9A%2C transcript variant X9;transcript_id=XM_036166124.1;extra_copy_number=0
CM058246.1	Liftoff	exon	12913134	12913377	.	+	.	ID=exon-XM_036166124.1-12;Parent=rna-XM_036166124.1;Dbxref=GeneID:243725,GenBank:XM_036166124.1,MGI:MGI:2442401;gbkey=mRNA;gene=Ppp1r9a;product=protein phosphatase 1%2C regulatory subunit 9A%2C transcript variant X9;transcript_id=XM_036166124.1;extra_copy_number=0
CM058246.1	Liftoff	exon	12921673	12921760	.	+	.	ID=exon-XM_036166124.1-13;Parent=rna-XM_036166124.1;Dbxref=GeneID:243725,GenBank:XM_036166124.1,MGI:MGI:2442401;gbkey=mRNA;gene=Ppp1r9a;product=protein phosphatase 1%2C regulatory subunit 9A%2C transcript variant X9;transcript_id=XM_036166124.1;extra_copy_number=0
CM058246.1	Liftoff	exon	12921851	12921934	.	+	.	ID=exon-XM_036166124.1-14;Parent=rna-XM_036166124.1;Dbxref=GeneID:243725,GenBank:XM_036166124.1,MGI:MGI:2442401;gbkey=mRNA;gene=Ppp1r9a;product=protein phosphatase 1%2C regulatory subunit 9A%2C transcript variant X9;transcript_id=XM_036166124.1;extra_copy_number=0
CM058246.1	Liftoff	exon	12932446	12932644	.	+	.	ID=exon-XM_036166124.1-15;Parent=rna-XM_036166124.1;Dbxref=GeneID:243725,GenBank:XM_036166124.1,MGI:MGI:2442401;gbkey=mRNA;gene=Ppp1r9a;product=protein phosphatase 1%2C regulatory subunit 9A%2C transcript variant X9;transcript_id=XM_036166124.1;extra_copy_number=0
CM058246.1	Liftoff	exon	12934558	12934677	.	+	.	ID=exon-XM_036166124.1-16;Parent=rna-XM_036166124.1;Dbxref=GeneID:243725,GenBank:XM_036166124.1,MGI:MGI:2442401;gbkey=mRNA;gene=Ppp1r9a;product=protein phosphatase 1%2C regulatory subunit 9A%2C transcript variant X9;transcript_id=XM_036166124.1;extra_copy_number=0
CM058246.1	Liftoff	exon	12935441	12935464	.	+	.	ID=exon-XM_036166124.1-17;Parent=rna-XM_036166124.1;Dbxref=GeneID:243725,GenBank:XM_036166124.1,MGI:MGI:2442401;gbkey=mRNA;gene=Ppp1r9a;product=protein phosphatase 1%2C regulatory subunit 9A%2C transcript variant X9;transcript_id=XM_036166124.1;extra_copy_number=0
CM058246.1	Liftoff	exon	12936526	12936708	.	+	.	ID=exon-XM_036166124.1-18;Parent=rna-XM_036166124.1;Dbxref=GeneID:243725,GenBank:XM_036166124.1,MGI:MGI:2442401;gbkey=mRNA;gene=Ppp1r9a;product=protein phosphatase 1%2C regulatory subunit 9A%2C transcript variant X9;transcript_id=XM_036166124.1;extra_copy_number=0
CM058246.1	Liftoff	exon	12937989	12944102	.	+	.	ID=exon-XM_036166124.1-19;Parent=rna-XM_036166124.1;Dbxref=GeneID:243725,GenBank:XM_036166124.1,MGI:MGI:2442401;gbkey=mRNA;gene=Ppp1r9a;product=protein phosphatase 1%2C regulatory subunit 9A%2C transcript variant X9;transcript_id=XM_036166124.1;extra_copy_number=0
CM058246.1	Liftoff	CDS	12683650	12685047	.	+	.	ID=cds-XP_036022017.1;Parent=rna-XM_036166124.1;Dbxref=GeneID:243725,GenBank:XP_036022017.1,MGI:MGI:2442401;Name=XP_036022017.1;gbkey=CDS;gene=Ppp1r9a;product=neurabin-1 isoform X5;protein_id=XP_036022017.1;extra_copy_number=0
CM058246.1	Liftoff	CDS	12824226	12824358	.	+	.	ID=cds-XP_036022017.1;Parent=rna-XM_036166124.1;Dbxref=GeneID:243725,GenBank:XP_036022017.1,MGI:MGI:2442401;Name=XP_036022017.1;gbkey=CDS;gene=Ppp1r9a;product=neurabin-1 isoform X5;protein_id=XP_036022017.1;extra_copy_number=0
CM058246.1	Liftoff	CDS	12835743	12835863	.	+	.	ID=cds-XP_036022017.1;Parent=rna-XM_036166124.1;Dbxref=GeneID:243725,GenBank:XP_036022017.1,MGI:MGI:2442401;Name=XP_036022017.1;gbkey=CDS;gene=Ppp1r9a;product=neurabin-1 isoform X5;protein_id=XP_036022017.1;extra_copy_number=0
CM058246.1	Liftoff	CDS	12842276	12842380	.	+	.	ID=cds-XP_036022017.1;Parent=rna-XM_036166124.1;Dbxref=GeneID:243725,GenBank:XP_036022017.1,MGI:MGI:2442401;Name=XP_036022017.1;gbkey=CDS;gene=Ppp1r9a;product=neurabin-1 isoform X5;protein_id=XP_036022017.1;extra_copy_number=0
CM058246.1	Liftoff	CDS	12855765	12855900	.	+	.	ID=cds-XP_036022017.1;Parent=rna-XM_036166124.1;Dbxref=GeneID:243725,GenBank:XP_036022017.1,MGI:MGI:2442401;Name=XP_036022017.1;gbkey=CDS;gene=Ppp1r9a;product=neurabin-1 isoform X5;protein_id=XP_036022017.1;extra_copy_number=0
CM058246.1	Liftoff	CDS	12889438	12889491	.	+	.	ID=cds-XP_036022017.1;Parent=rna-XM_036166124.1;Dbxref=GeneID:243725,GenBank:XP_036022017.1,MGI:MGI:2442401;Name=XP_036022017.1;gbkey=CDS;gene=Ppp1r9a;product=neurabin-1 isoform X5;protein_id=XP_036022017.1;extra_copy_number=0
CM058246.1	Liftoff	CDS	12892039	12892268	.	+	.	ID=cds-XP_036022017.1;Parent=rna-XM_036166124.1;Dbxref=GeneID:243725,GenBank:XP_036022017.1,MGI:MGI:2442401;Name=XP_036022017.1;gbkey=CDS;gene=Ppp1r9a;product=neurabin-1 isoform X5;protein_id=XP_036022017.1;extra_copy_number=0
CM058246.1	Liftoff	CDS	12893557	12893653	.	+	.	ID=cds-XP_036022017.1;Parent=rna-XM_036166124.1;Dbxref=GeneID:243725,GenBank:XP_036022017.1,MGI:MGI:2442401;Name=XP_036022017.1;gbkey=CDS;gene=Ppp1r9a;product=neurabin-1 isoform X5;protein_id=XP_036022017.1;extra_copy_number=0
CM058246.1	Liftoff	CDS	12893747	12893918	.	+	.	ID=cds-XP_036022017.1;Parent=rna-XM_036166124.1;Dbxref=GeneID:243725,GenBank:XP_036022017.1,MGI:MGI:2442401;Name=XP_036022017.1;gbkey=CDS;gene=Ppp1r9a;product=neurabin-1 isoform X5;protein_id=XP_036022017.1;extra_copy_number=0
CM058246.1	Liftoff	CDS	12912462	12912619	.	+	.	ID=cds-XP_036022017.1;Parent=rna-XM_036166124.1;Dbxref=GeneID:243725,GenBank:XP_036022017.1,MGI:MGI:2442401;Name=XP_036022017.1;gbkey=CDS;gene=Ppp1r9a;product=neurabin-1 isoform X5;protein_id=XP_036022017.1;extra_copy_number=0
CM058246.1	Liftoff	CDS	12913134	12913377	.	+	.	ID=cds-XP_036022017.1;Parent=rna-XM_036166124.1;Dbxref=GeneID:243725,GenBank:XP_036022017.1,MGI:MGI:2442401;Name=XP_036022017.1;gbkey=CDS;gene=Ppp1r9a;product=neurabin-1 isoform X5;protein_id=XP_036022017.1;extra_copy_number=0
CM058246.1	Liftoff	CDS	12921673	12921760	.	+	.	ID=cds-XP_036022017.1;Parent=rna-XM_036166124.1;Dbxref=GeneID:243725,GenBank:XP_036022017.1,MGI:MGI:2442401;Name=XP_036022017.1;gbkey=CDS;gene=Ppp1r9a;product=neurabin-1 isoform X5;protein_id=XP_036022017.1;extra_copy_number=0
CM058246.1	Liftoff	CDS	12921851	12921934	.	+	.	ID=cds-XP_036022017.1;Parent=rna-XM_036166124.1;Dbxref=GeneID:243725,GenBank:XP_036022017.1,MGI:MGI:2442401;Name=XP_036022017.1;gbkey=CDS;gene=Ppp1r9a;product=neurabin-1 isoform X5;protein_id=XP_036022017.1;extra_copy_number=0
CM058246.1	Liftoff	CDS	12932446	12932644	.	+	.	ID=cds-XP_036022017.1;Parent=rna-XM_036166124.1;Dbxref=GeneID:243725,GenBank:XP_036022017.1,MGI:MGI:2442401;Name=XP_036022017.1;gbkey=CDS;gene=Ppp1r9a;product=neurabin-1 isoform X5;protein_id=XP_036022017.1;extra_copy_number=0
CM058246.1	Liftoff	CDS	12934558	12934677	.	+	.	ID=cds-XP_036022017.1;Parent=rna-XM_036166124.1;Dbxref=GeneID:243725,GenBank:XP_036022017.1,MGI:MGI:2442401;Name=XP_036022017.1;gbkey=CDS;gene=Ppp1r9a;product=neurabin-1 isoform X5;protein_id=XP_036022017.1;extra_copy_number=0
CM058246.1	Liftoff	CDS	12935441	12935464	.	+	.	ID=cds-XP_036022017.1;Parent=rna-XM_036166124.1;Dbxref=GeneID:243725,GenBank:XP_036022017.1,MGI:MGI:2442401;Name=XP_036022017.1;gbkey=CDS;gene=Ppp1r9a;product=neurabin-1 isoform X5;protein_id=XP_036022017.1;extra_copy_number=0
CM058246.1	Liftoff	CDS	12936526	12936708	.	+	.	ID=cds-XP_036022017.1;Parent=rna-XM_036166124.1;Dbxref=GeneID:243725,GenBank:XP_036022017.1,MGI:MGI:2442401;Name=XP_036022017.1;gbkey=CDS;gene=Ppp1r9a;product=neurabin-1 isoform X5;protein_id=XP_036022017.1;extra_copy_number=0
CM058246.1	Liftoff	CDS	12937989	12938189	.	+	.	ID=cds-XP_036022017.1;Parent=rna-XM_036166124.1;Dbxref=GeneID:243725,GenBank:XP_036022017.1,MGI:MGI:2442401;Name=XP_036022017.1;gbkey=CDS;gene=Ppp1r9a;product=neurabin-1 isoform X5;protein_id=XP_036022017.1;extra_copy_number=0
CM058246.1	Liftoff	mRNA	12681514	12944102	.	+	.	ID=rna-NM_181595.4;Parent=gene-Ppp1r9a;Dbxref=GeneID:243725,GenBank:NM_181595.4,MGI:MGI:2442401;Name=NM_181595.4;gbkey=mRNA;gene=Ppp1r9a;product=protein phosphatase 1%2C regulatory subunit 9A%2C transcript variant 1;transcript_id=NM_181595.4;matches_ref_protein=True;valid_ORF=True;extra_copy_number=0
CM058246.1	Liftoff	exon	12681514	12681651	.	+	.	ID=exon-NM_181595.4-1;Parent=rna-NM_181595.4;Dbxref=GeneID:243725,GenBank:NM_181595.4,MGI:MGI:2442401;gbkey=mRNA;gene=Ppp1r9a;product=protein phosphatase 1%2C regulatory subunit 9A%2C transcript variant 1;transcript_id=NM_181595.4;extra_copy_number=0
CM058246.1	Liftoff	exon	12683429	12685047	.	+	.	ID=exon-NM_181595.4-2;Parent=rna-NM_181595.4;Dbxref=GeneID:243725,GenBank:NM_181595.4,MGI:MGI:2442401;gbkey=mRNA;gene=Ppp1r9a;product=protein phosphatase 1%2C regulatory subunit 9A%2C transcript variant 1;transcript_id=NM_181595.4;extra_copy_number=0
CM058246.1	Liftoff	exon	12824226	12824358	.	+	.	ID=exon-NM_181595.4-3;Parent=rna-NM_181595.4;Dbxref=GeneID:243725,GenBank:NM_181595.4,MGI:MGI:2442401;gbkey=mRNA;gene=Ppp1r9a;product=protein phosphatase 1%2C regulatory subunit 9A%2C transcript variant 1;transcript_id=NM_181595.4;extra_copy_number=0
CM058246.1	Liftoff	exon	12835743	12835863	.	+	.	ID=exon-NM_181595.4-4;Parent=rna-NM_181595.4;Dbxref=GeneID:243725,GenBank:NM_181595.4,MGI:MGI:2442401;gbkey=mRNA;gene=Ppp1r9a;product=protein phosphatase 1%2C regulatory subunit 9A%2C transcript variant 1;transcript_id=NM_181595.4;extra_copy_number=0
CM058246.1	Liftoff	exon	12842276	12842380	.	+	.	ID=exon-NM_181595.4-5;Parent=rna-NM_181595.4;Dbxref=GeneID:243725,GenBank:NM_181595.4,MGI:MGI:2442401;gbkey=mRNA;gene=Ppp1r9a;product=protein phosphatase 1%2C regulatory subunit 9A%2C transcript variant 1;transcript_id=NM_181595.4;extra_copy_number=0
CM058246.1	Liftoff	exon	12855765	12855900	.	+	.	ID=exon-NM_181595.4-6;Parent=rna-NM_181595.4;Dbxref=GeneID:243725,GenBank:NM_181595.4,MGI:MGI:2442401;gbkey=mRNA;gene=Ppp1r9a;product=protein phosphatase 1%2C regulatory subunit 9A%2C transcript variant 1;transcript_id=NM_181595.4;extra_copy_number=0
CM058246.1	Liftoff	exon	12878870	12879025	.	+	.	ID=exon-NM_181595.4-7;Parent=rna-NM_181595.4;Dbxref=GeneID:243725,GenBank:NM_181595.4,MGI:MGI:2442401;gbkey=mRNA;gene=Ppp1r9a;product=protein phosphatase 1%2C regulatory subunit 9A%2C transcript variant 1;transcript_id=NM_181595.4;extra_copy_number=0
CM058246.1	Liftoff	exon	12889438	12889491	.	+	.	ID=exon-NM_181595.4-8;Parent=rna-NM_181595.4;Dbxref=GeneID:243725,GenBank:NM_181595.4,MGI:MGI:2442401;gbkey=mRNA;gene=Ppp1r9a;product=protein phosphatase 1%2C regulatory subunit 9A%2C transcript variant 1;transcript_id=NM_181595.4;extra_copy_number=0
CM058246.1	Liftoff	exon	12892039	12892268	.	+	.	ID=exon-NM_181595.4-9;Parent=rna-NM_181595.4;Dbxref=GeneID:243725,GenBank:NM_181595.4,MGI:MGI:2442401;gbkey=mRNA;gene=Ppp1r9a;product=protein phosphatase 1%2C regulatory subunit 9A%2C transcript variant 1;transcript_id=NM_181595.4;extra_copy_number=0
CM058246.1	Liftoff	exon	12893557	12893653	.	+	.	ID=exon-NM_181595.4-10;Parent=rna-NM_181595.4;Dbxref=GeneID:243725,GenBank:NM_181595.4,MGI:MGI:2442401;gbkey=mRNA;gene=Ppp1r9a;product=protein phosphatase 1%2C regulatory subunit 9A%2C transcript variant 1;transcript_id=NM_181595.4;extra_copy_number=0
CM058246.1	Liftoff	exon	12893747	12893918	.	+	.	ID=exon-NM_181595.4-11;Parent=rna-NM_181595.4;Dbxref=GeneID:243725,GenBank:NM_181595.4,MGI:MGI:2442401;gbkey=mRNA;gene=Ppp1r9a;product=protein phosphatase 1%2C regulatory subunit 9A%2C transcript variant 1;transcript_id=NM_181595.4;extra_copy_number=0
CM058246.1	Liftoff	exon	12912462	12912619	.	+	.	ID=exon-NM_181595.4-12;Parent=rna-NM_181595.4;Dbxref=GeneID:243725,GenBank:NM_181595.4,MGI:MGI:2442401;gbkey=mRNA;gene=Ppp1r9a;product=protein phosphatase 1%2C regulatory subunit 9A%2C transcript variant 1;transcript_id=NM_181595.4;extra_copy_number=0
CM058246.1	Liftoff	exon	12934558	12934677	.	+	.	ID=exon-NM_181595.4-13;Parent=rna-NM_181595.4;Dbxref=GeneID:243725,GenBank:NM_181595.4,MGI:MGI:2442401;gbkey=mRNA;gene=Ppp1r9a;product=protein phosphatase 1%2C regulatory subunit 9A%2C transcript variant 1;transcript_id=NM_181595.4;extra_copy_number=0
CM058246.1	Liftoff	exon	12935441	12935464	.	+	.	ID=exon-NM_181595.4-14;Parent=rna-NM_181595.4;Dbxref=GeneID:243725,GenBank:NM_181595.4,MGI:MGI:2442401;gbkey=mRNA;gene=Ppp1r9a;product=protein phosphatase 1%2C regulatory subunit 9A%2C transcript variant 1;transcript_id=NM_181595.4;extra_copy_number=0
CM058246.1	Liftoff	exon	12936526	12936708	.	+	.	ID=exon-NM_181595.4-15;Parent=rna-NM_181595.4;Dbxref=GeneID:243725,GenBank:NM_181595.4,MGI:MGI:2442401;gbkey=mRNA;gene=Ppp1r9a;product=protein phosphatase 1%2C regulatory subunit 9A%2C transcript variant 1;transcript_id=NM_181595.4;extra_copy_number=0
CM058246.1	Liftoff	exon	12937989	12944102	.	+	.	ID=exon-NM_181595.4-16;Parent=rna-NM_181595.4;Dbxref=GeneID:243725,GenBank:NM_181595.4,MGI:MGI:2442401;gbkey=mRNA;gene=Ppp1r9a;product=protein phosphatase 1%2C regulatory subunit 9A%2C transcript variant 1;transcript_id=NM_181595.4;extra_copy_number=0
CM058246.1	Liftoff	CDS	12683650	12685047	.	+	.	ID=cds-NP_853626.1;Parent=rna-NM_181595.4;Dbxref=CCDS:CCDS19897.1,GeneID:243725,GenBank:NP_853626.1,MGI:MGI:2442401;Name=NP_853626.1;Note=isoform 1 is encoded by transcript variant 1;gbkey=CDS;gene=Ppp1r9a;product=neurabin-1 isoform 1;protein_id=NP_853626.1;extra_copy_number=0
CM058246.1	Liftoff	CDS	12824226	12824358	.	+	.	ID=cds-NP_853626.1;Parent=rna-NM_181595.4;Dbxref=CCDS:CCDS19897.1,GeneID:243725,GenBank:NP_853626.1,MGI:MGI:2442401;Name=NP_853626.1;Note=isoform 1 is encoded by transcript variant 1;gbkey=CDS;gene=Ppp1r9a;product=neurabin-1 isoform 1;protein_id=NP_853626.1;extra_copy_number=0
CM058246.1	Liftoff	CDS	12835743	12835863	.	+	.	ID=cds-NP_853626.1;Parent=rna-NM_181595.4;Dbxref=CCDS:CCDS19897.1,GeneID:243725,GenBank:NP_853626.1,MGI:MGI:2442401;Name=NP_853626.1;Note=isoform 1 is encoded by transcript variant 1;gbkey=CDS;gene=Ppp1r9a;product=neurabin-1 isoform 1;protein_id=NP_853626.1;extra_copy_number=0
CM058246.1	Liftoff	CDS	12842276	12842380	.	+	.	ID=cds-NP_853626.1;Parent=rna-NM_181595.4;Dbxref=CCDS:CCDS19897.1,GeneID:243725,GenBank:NP_853626.1,MGI:MGI:2442401;Name=NP_853626.1;Note=isoform 1 is encoded by transcript variant 1;gbkey=CDS;gene=Ppp1r9a;product=neurabin-1 isoform 1;protein_id=NP_853626.1;extra_copy_number=0
CM058246.1	Liftoff	CDS	12855765	12855900	.	+	.	ID=cds-NP_853626.1;Parent=rna-NM_181595.4;Dbxref=CCDS:CCDS19897.1,GeneID:243725,GenBank:NP_853626.1,MGI:MGI:2442401;Name=NP_853626.1;Note=isoform 1 is encoded by transcript variant 1;gbkey=CDS;gene=Ppp1r9a;product=neurabin-1 isoform 1;protein_id=NP_853626.1;extra_copy_number=0
CM058246.1	Liftoff	CDS	12878870	12879025	.	+	.	ID=cds-NP_853626.1;Parent=rna-NM_181595.4;Dbxref=CCDS:CCDS19897.1,GeneID:243725,GenBank:NP_853626.1,MGI:MGI:2442401;Name=NP_853626.1;Note=isoform 1 is encoded by transcript variant 1;gbkey=CDS;gene=Ppp1r9a;product=neurabin-1 isoform 1;protein_id=NP_853626.1;extra_copy_number=0
CM058246.1	Liftoff	CDS	12889438	12889491	.	+	.	ID=cds-NP_853626.1;Parent=rna-NM_181595.4;Dbxref=CCDS:CCDS19897.1,GeneID:243725,GenBank:NP_853626.1,MGI:MGI:2442401;Name=NP_853626.1;Note=isoform 1 is encoded by transcript variant 1;gbkey=CDS;gene=Ppp1r9a;product=neurabin-1 isoform 1;protein_id=NP_853626.1;extra_copy_number=0
CM058246.1	Liftoff	CDS	12892039	12892268	.	+	.	ID=cds-NP_853626.1;Parent=rna-NM_181595.4;Dbxref=CCDS:CCDS19897.1,GeneID:243725,GenBank:NP_853626.1,MGI:MGI:2442401;Name=NP_853626.1;Note=isoform 1 is encoded by transcript variant 1;gbkey=CDS;gene=Ppp1r9a;product=neurabin-1 isoform 1;protein_id=NP_853626.1;extra_copy_number=0
CM058246.1	Liftoff	CDS	12893557	12893653	.	+	.	ID=cds-NP_853626.1;Parent=rna-NM_181595.4;Dbxref=CCDS:CCDS19897.1,GeneID:243725,GenBank:NP_853626.1,MGI:MGI:2442401;Name=NP_853626.1;Note=isoform 1 is encoded by transcript variant 1;gbkey=CDS;gene=Ppp1r9a;product=neurabin-1 isoform 1;protein_id=NP_853626.1;extra_copy_number=0
CM058246.1	Liftoff	CDS	12893747	12893918	.	+	.	ID=cds-NP_853626.1;Parent=rna-NM_181595.4;Dbxref=CCDS:CCDS19897.1,GeneID:243725,GenBank:NP_853626.1,MGI:MGI:2442401;Name=NP_853626.1;Note=isoform 1 is encoded by transcript variant 1;gbkey=CDS;gene=Ppp1r9a;product=neurabin-1 isoform 1;protein_id=NP_853626.1;extra_copy_number=0
CM058246.1	Liftoff	CDS	12912462	12912619	.	+	.	ID=cds-NP_853626.1;Parent=rna-NM_181595.4;Dbxref=CCDS:CCDS19897.1,GeneID:243725,GenBank:NP_853626.1,MGI:MGI:2442401;Name=NP_853626.1;Note=isoform 1 is encoded by transcript variant 1;gbkey=CDS;gene=Ppp1r9a;product=neurabin-1 isoform 1;protein_id=NP_853626.1;extra_copy_number=0
CM058246.1	Liftoff	CDS	12934558	12934677	.	+	.	ID=cds-NP_853626.1;Parent=rna-NM_181595.4;Dbxref=CCDS:CCDS19897.1,GeneID:243725,GenBank:NP_853626.1,MGI:MGI:2442401;Name=NP_853626.1;Note=isoform 1 is encoded by transcript variant 1;gbkey=CDS;gene=Ppp1r9a;product=neurabin-1 isoform 1;protein_id=NP_853626.1;extra_copy_number=0
CM058246.1	Liftoff	CDS	12935441	12935464	.	+	.	ID=cds-NP_853626.1;Parent=rna-NM_181595.4;Dbxref=CCDS:CCDS19897.1,GeneID:243725,GenBank:NP_853626.1,MGI:MGI:2442401;Name=NP_853626.1;Note=isoform 1 is encoded by transcript variant 1;gbkey=CDS;gene=Ppp1r9a;product=neurabin-1 isoform 1;protein_id=NP_853626.1;extra_copy_number=0
CM058246.1	Liftoff	CDS	12936526	12936708	.	+	.	ID=cds-NP_853626.1;Parent=rna-NM_181595.4;Dbxref=CCDS:CCDS19897.1,GeneID:243725,GenBank:NP_853626.1,MGI:MGI:2442401;Name=NP_853626.1;Note=isoform 1 is encoded by transcript variant 1;gbkey=CDS;gene=Ppp1r9a;product=neurabin-1 isoform 1;protein_id=NP_853626.1;extra_copy_number=0
CM058246.1	Liftoff	CDS	12937989	12938189	.	+	.	ID=cds-NP_853626.1;Parent=rna-NM_181595.4;Dbxref=CCDS:CCDS19897.1,GeneID:243725,GenBank:NP_853626.1,MGI:MGI:2442401;Name=NP_853626.1;Note=isoform 1 is encoded by transcript variant 1;gbkey=CDS;gene=Ppp1r9a;product=neurabin-1 isoform 1;protein_id=NP_853626.1;extra_copy_number=0
CM058246.1	Liftoff	mRNA	12681689	12944102	.	+	.	ID=rna-XM_006505072.4;Parent=gene-Ppp1r9a;Dbxref=GeneID:243725,GenBank:XM_006505072.4,MGI:MGI:2442401;Name=XM_006505072.4;gbkey=mRNA;gene=Ppp1r9a;model_evidence=Supporting evidence includes similarity to: 4 mRNAs%2C 13 ESTs%2C 2042 long SRA reads%2C and 100%25 coverage of the annotated genomic feature by RNAseq alignments%2C including 22 samples with support for all annotated introns;product=protein phosphatase 1%2C regulatory subunit 9A%2C transcript variant X3;transcript_id=XM_006505072.4;matches_ref_protein=True;valid_ORF=True;extra_copy_number=0
CM058246.1	Liftoff	exon	12681689	12682108	.	+	.	ID=exon-XM_006505072.4-1;Parent=rna-XM_006505072.4;Dbxref=GeneID:243725,GenBank:XM_006505072.4,MGI:MGI:2442401;gbkey=mRNA;gene=Ppp1r9a;product=protein phosphatase 1%2C regulatory subunit 9A%2C transcript variant X3;transcript_id=XM_006505072.4;extra_copy_number=0
CM058246.1	Liftoff	exon	12683429	12685047	.	+	.	ID=exon-XM_006505072.4-2;Parent=rna-XM_006505072.4;Dbxref=GeneID:243725,GenBank:XM_006505072.4,MGI:MGI:2442401;gbkey=mRNA;gene=Ppp1r9a;product=protein phosphatase 1%2C regulatory subunit 9A%2C transcript variant X3;transcript_id=XM_006505072.4;extra_copy_number=0
CM058246.1	Liftoff	exon	12824226	12824358	.	+	.	ID=exon-XM_006505072.4-3;Parent=rna-XM_006505072.4;Dbxref=GeneID:243725,GenBank:XM_006505072.4,MGI:MGI:2442401;gbkey=mRNA;gene=Ppp1r9a;product=protein phosphatase 1%2C regulatory subunit 9A%2C transcript variant X3;transcript_id=XM_006505072.4;extra_copy_number=0
CM058246.1	Liftoff	exon	12835743	12835863	.	+	.	ID=exon-XM_006505072.4-4;Parent=rna-XM_006505072.4;Dbxref=GeneID:243725,GenBank:XM_006505072.4,MGI:MGI:2442401;gbkey=mRNA;gene=Ppp1r9a;product=protein phosphatase 1%2C regulatory subunit 9A%2C transcript variant X3;transcript_id=XM_006505072.4;extra_copy_number=0
CM058246.1	Liftoff	exon	12842276	12842380	.	+	.	ID=exon-XM_006505072.4-5;Parent=rna-XM_006505072.4;Dbxref=GeneID:243725,GenBank:XM_006505072.4,MGI:MGI:2442401;gbkey=mRNA;gene=Ppp1r9a;product=protein phosphatase 1%2C regulatory subunit 9A%2C transcript variant X3;transcript_id=XM_006505072.4;extra_copy_number=0
CM058246.1	Liftoff	exon	12855765	12855900	.	+	.	ID=exon-XM_006505072.4-6;Parent=rna-XM_006505072.4;Dbxref=GeneID:243725,GenBank:XM_006505072.4,MGI:MGI:2442401;gbkey=mRNA;gene=Ppp1r9a;product=protein phosphatase 1%2C regulatory subunit 9A%2C transcript variant X3;transcript_id=XM_006505072.4;extra_copy_number=0
CM058246.1	Liftoff	exon	12861478	12861543	.	+	.	ID=exon-XM_006505072.4-7;Parent=rna-XM_006505072.4;Dbxref=GeneID:243725,GenBank:XM_006505072.4,MGI:MGI:2442401;gbkey=mRNA;gene=Ppp1r9a;product=protein phosphatase 1%2C regulatory subunit 9A%2C transcript variant X3;transcript_id=XM_006505072.4;extra_copy_number=0
CM058246.1	Liftoff	exon	12878870	12879025	.	+	.	ID=exon-XM_006505072.4-8;Parent=rna-XM_006505072.4;Dbxref=GeneID:243725,GenBank:XM_006505072.4,MGI:MGI:2442401;gbkey=mRNA;gene=Ppp1r9a;product=protein phosphatase 1%2C regulatory subunit 9A%2C transcript variant X3;transcript_id=XM_006505072.4;extra_copy_number=0
CM058246.1	Liftoff	exon	12889438	12889491	.	+	.	ID=exon-XM_006505072.4-9;Parent=rna-XM_006505072.4;Dbxref=GeneID:243725,GenBank:XM_006505072.4,MGI:MGI:2442401;gbkey=mRNA;gene=Ppp1r9a;product=protein phosphatase 1%2C regulatory subunit 9A%2C transcript variant X3;transcript_id=XM_006505072.4;extra_copy_number=0
CM058246.1	Liftoff	exon	12892039	12892268	.	+	.	ID=exon-XM_006505072.4-10;Parent=rna-XM_006505072.4;Dbxref=GeneID:243725,GenBank:XM_006505072.4,MGI:MGI:2442401;gbkey=mRNA;gene=Ppp1r9a;product=protein phosphatase 1%2C regulatory subunit 9A%2C transcript variant X3;transcript_id=XM_006505072.4;extra_copy_number=0
CM058246.1	Liftoff	exon	12893557	12893653	.	+	.	ID=exon-XM_006505072.4-11;Parent=rna-XM_006505072.4;Dbxref=GeneID:243725,GenBank:XM_006505072.4,MGI:MGI:2442401;gbkey=mRNA;gene=Ppp1r9a;product=protein phosphatase 1%2C regulatory subunit 9A%2C transcript variant X3;transcript_id=XM_006505072.4;extra_copy_number=0
CM058246.1	Liftoff	exon	12893747	12893918	.	+	.	ID=exon-XM_006505072.4-12;Parent=rna-XM_006505072.4;Dbxref=GeneID:243725,GenBank:XM_006505072.4,MGI:MGI:2442401;gbkey=mRNA;gene=Ppp1r9a;product=protein phosphatase 1%2C regulatory subunit 9A%2C transcript variant X3;transcript_id=XM_006505072.4;extra_copy_number=0
CM058246.1	Liftoff	exon	12912462	12912619	.	+	.	ID=exon-XM_006505072.4-13;Parent=rna-XM_006505072.4;Dbxref=GeneID:243725,GenBank:XM_006505072.4,MGI:MGI:2442401;gbkey=mRNA;gene=Ppp1r9a;product=protein phosphatase 1%2C regulatory subunit 9A%2C transcript variant X3;transcript_id=XM_006505072.4;extra_copy_number=0
CM058246.1	Liftoff	exon	12913134	12913377	.	+	.	ID=exon-XM_006505072.4-14;Parent=rna-XM_006505072.4;Dbxref=GeneID:243725,GenBank:XM_006505072.4,MGI:MGI:2442401;gbkey=mRNA;gene=Ppp1r9a;product=protein phosphatase 1%2C regulatory subunit 9A%2C transcript variant X3;transcript_id=XM_006505072.4;extra_copy_number=0
CM058246.1	Liftoff	exon	12921673	12921760	.	+	.	ID=exon-XM_006505072.4-15;Parent=rna-XM_006505072.4;Dbxref=GeneID:243725,GenBank:XM_006505072.4,MGI:MGI:2442401;gbkey=mRNA;gene=Ppp1r9a;product=protein phosphatase 1%2C regulatory subunit 9A%2C transcript variant X3;transcript_id=XM_006505072.4;extra_copy_number=0
CM058246.1	Liftoff	exon	12921851	12921934	.	+	.	ID=exon-XM_006505072.4-16;Parent=rna-XM_006505072.4;Dbxref=GeneID:243725,GenBank:XM_006505072.4,MGI:MGI:2442401;gbkey=mRNA;gene=Ppp1r9a;product=protein phosphatase 1%2C regulatory subunit 9A%2C transcript variant X3;transcript_id=XM_006505072.4;extra_copy_number=0
CM058246.1	Liftoff	exon	12932446	12932644	.	+	.	ID=exon-XM_006505072.4-17;Parent=rna-XM_006505072.4;Dbxref=GeneID:243725,GenBank:XM_006505072.4,MGI:MGI:2442401;gbkey=mRNA;gene=Ppp1r9a;product=protein phosphatase 1%2C regulatory subunit 9A%2C transcript variant X3;transcript_id=XM_006505072.4;extra_copy_number=0
CM058246.1	Liftoff	exon	12934558	12934677	.	+	.	ID=exon-XM_006505072.4-18;Parent=rna-XM_006505072.4;Dbxref=GeneID:243725,GenBank:XM_006505072.4,MGI:MGI:2442401;gbkey=mRNA;gene=Ppp1r9a;product=protein phosphatase 1%2C regulatory subunit 9A%2C transcript variant X3;transcript_id=XM_006505072.4;extra_copy_number=0
CM058246.1	Liftoff	exon	12935441	12935464	.	+	.	ID=exon-XM_006505072.4-19;Parent=rna-XM_006505072.4;Dbxref=GeneID:243725,GenBank:XM_006505072.4,MGI:MGI:2442401;gbkey=mRNA;gene=Ppp1r9a;product=protein phosphatase 1%2C regulatory subunit 9A%2C transcript variant X3;transcript_id=XM_006505072.4;extra_copy_number=0
CM058246.1	Liftoff	exon	12936526	12936708	.	+	.	ID=exon-XM_006505072.4-20;Parent=rna-XM_006505072.4;Dbxref=GeneID:243725,GenBank:XM_006505072.4,MGI:MGI:2442401;gbkey=mRNA;gene=Ppp1r9a;product=protein phosphatase 1%2C regulatory subunit 9A%2C transcript variant X3;transcript_id=XM_006505072.4;extra_copy_number=0
CM058246.1	Liftoff	exon	12937989	12944102	.	+	.	ID=exon-XM_006505072.4-21;Parent=rna-XM_006505072.4;Dbxref=GeneID:243725,GenBank:XM_006505072.4,MGI:MGI:2442401;gbkey=mRNA;gene=Ppp1r9a;product=protein phosphatase 1%2C regulatory subunit 9A%2C transcript variant X3;transcript_id=XM_006505072.4;extra_copy_number=0
CM058246.1	Liftoff	CDS	12683650	12685047	.	+	.	ID=cds-XP_006505135.1;Parent=rna-XM_006505072.4;Dbxref=GeneID:243725,GenBank:XP_006505135.1,MGI:MGI:2442401;Name=XP_006505135.1;gbkey=CDS;gene=Ppp1r9a;product=neurabin-1 isoform X1;protein_id=XP_006505135.1;extra_copy_number=0
CM058246.1	Liftoff	CDS	12824226	12824358	.	+	.	ID=cds-XP_006505135.1;Parent=rna-XM_006505072.4;Dbxref=GeneID:243725,GenBank:XP_006505135.1,MGI:MGI:2442401;Name=XP_006505135.1;gbkey=CDS;gene=Ppp1r9a;product=neurabin-1 isoform X1;protein_id=XP_006505135.1;extra_copy_number=0
CM058246.1	Liftoff	CDS	12835743	12835863	.	+	.	ID=cds-XP_006505135.1;Parent=rna-XM_006505072.4;Dbxref=GeneID:243725,GenBank:XP_006505135.1,MGI:MGI:2442401;Name=XP_006505135.1;gbkey=CDS;gene=Ppp1r9a;product=neurabin-1 isoform X1;protein_id=XP_006505135.1;extra_copy_number=0
CM058246.1	Liftoff	CDS	12842276	12842380	.	+	.	ID=cds-XP_006505135.1;Parent=rna-XM_006505072.4;Dbxref=GeneID:243725,GenBank:XP_006505135.1,MGI:MGI:2442401;Name=XP_006505135.1;gbkey=CDS;gene=Ppp1r9a;product=neurabin-1 isoform X1;protein_id=XP_006505135.1;extra_copy_number=0
CM058246.1	Liftoff	CDS	12855765	12855900	.	+	.	ID=cds-XP_006505135.1;Parent=rna-XM_006505072.4;Dbxref=GeneID:243725,GenBank:XP_006505135.1,MGI:MGI:2442401;Name=XP_006505135.1;gbkey=CDS;gene=Ppp1r9a;product=neurabin-1 isoform X1;protein_id=XP_006505135.1;extra_copy_number=0
CM058246.1	Liftoff	CDS	12861478	12861543	.	+	.	ID=cds-XP_006505135.1;Parent=rna-XM_006505072.4;Dbxref=GeneID:243725,GenBank:XP_006505135.1,MGI:MGI:2442401;Name=XP_006505135.1;gbkey=CDS;gene=Ppp1r9a;product=neurabin-1 isoform X1;protein_id=XP_006505135.1;extra_copy_number=0
CM058246.1	Liftoff	CDS	12878870	12879025	.	+	.	ID=cds-XP_006505135.1;Parent=rna-XM_006505072.4;Dbxref=GeneID:243725,GenBank:XP_006505135.1,MGI:MGI:2442401;Name=XP_006505135.1;gbkey=CDS;gene=Ppp1r9a;product=neurabin-1 isoform X1;protein_id=XP_006505135.1;extra_copy_number=0
CM058246.1	Liftoff	CDS	12889438	12889491	.	+	.	ID=cds-XP_006505135.1;Parent=rna-XM_006505072.4;Dbxref=GeneID:243725,GenBank:XP_006505135.1,MGI:MGI:2442401;Name=XP_006505135.1;gbkey=CDS;gene=Ppp1r9a;product=neurabin-1 isoform X1;protein_id=XP_006505135.1;extra_copy_number=0
CM058246.1	Liftoff	CDS	12892039	12892268	.	+	.	ID=cds-XP_006505135.1;Parent=rna-XM_006505072.4;Dbxref=GeneID:243725,GenBank:XP_006505135.1,MGI:MGI:2442401;Name=XP_006505135.1;gbkey=CDS;gene=Ppp1r9a;product=neurabin-1 isoform X1;protein_id=XP_006505135.1;extra_copy_number=0
CM058246.1	Liftoff	CDS	12893557	12893653	.	+	.	ID=cds-XP_006505135.1;Parent=rna-XM_006505072.4;Dbxref=GeneID:243725,GenBank:XP_006505135.1,MGI:MGI:2442401;Name=XP_006505135.1;gbkey=CDS;gene=Ppp1r9a;product=neurabin-1 isoform X1;protein_id=XP_006505135.1;extra_copy_number=0
CM058246.1	Liftoff	CDS	12893747	12893918	.	+	.	ID=cds-XP_006505135.1;Parent=rna-XM_006505072.4;Dbxref=GeneID:243725,GenBank:XP_006505135.1,MGI:MGI:2442401;Name=XP_006505135.1;gbkey=CDS;gene=Ppp1r9a;product=neurabin-1 isoform X1;protein_id=XP_006505135.1;extra_copy_number=0
CM058246.1	Liftoff	CDS	12912462	12912619	.	+	.	ID=cds-XP_006505135.1;Parent=rna-XM_006505072.4;Dbxref=GeneID:243725,GenBank:XP_006505135.1,MGI:MGI:2442401;Name=XP_006505135.1;gbkey=CDS;gene=Ppp1r9a;product=neurabin-1 isoform X1;protein_id=XP_006505135.1;extra_copy_number=0
CM058246.1	Liftoff	CDS	12913134	12913377	.	+	.	ID=cds-XP_006505135.1;Parent=rna-XM_006505072.4;Dbxref=GeneID:243725,GenBank:XP_006505135.1,MGI:MGI:2442401;Name=XP_006505135.1;gbkey=CDS;gene=Ppp1r9a;product=neurabin-1 isoform X1;protein_id=XP_006505135.1;extra_copy_number=0
CM058246.1	Liftoff	CDS	12921673	12921760	.	+	.	ID=cds-XP_006505135.1;Parent=rna-XM_006505072.4;Dbxref=GeneID:243725,GenBank:XP_006505135.1,MGI:MGI:2442401;Name=XP_006505135.1;gbkey=CDS;gene=Ppp1r9a;product=neurabin-1 isoform X1;protein_id=XP_006505135.1;extra_copy_number=0
CM058246.1	Liftoff	CDS	12921851	12921934	.	+	.	ID=cds-XP_006505135.1;Parent=rna-XM_006505072.4;Dbxref=GeneID:243725,GenBank:XP_006505135.1,MGI:MGI:2442401;Name=XP_006505135.1;gbkey=CDS;gene=Ppp1r9a;product=neurabin-1 isoform X1;protein_id=XP_006505135.1;extra_copy_number=0
CM058246.1	Liftoff	CDS	12932446	12932644	.	+	.	ID=cds-XP_006505135.1;Parent=rna-XM_006505072.4;Dbxref=GeneID:243725,GenBank:XP_006505135.1,MGI:MGI:2442401;Name=XP_006505135.1;gbkey=CDS;gene=Ppp1r9a;product=neurabin-1 isoform X1;protein_id=XP_006505135.1;extra_copy_number=0
CM058246.1	Liftoff	CDS	12934558	12934677	.	+	.	ID=cds-XP_006505135.1;Parent=rna-XM_006505072.4;Dbxref=GeneID:243725,GenBank:XP_006505135.1,MGI:MGI:2442401;Name=XP_006505135.1;gbkey=CDS;gene=Ppp1r9a;product=neurabin-1 isoform X1;protein_id=XP_006505135.1;extra_copy_number=0
CM058246.1	Liftoff	CDS	12935441	12935464	.	+	.	ID=cds-XP_006505135.1;Parent=rna-XM_006505072.4;Dbxref=GeneID:243725,GenBank:XP_006505135.1,MGI:MGI:2442401;Name=XP_006505135.1;gbkey=CDS;gene=Ppp1r9a;product=neurabin-1 isoform X1;protein_id=XP_006505135.1;extra_copy_number=0
CM058246.1	Liftoff	CDS	12936526	12936708	.	+	.	ID=cds-XP_006505135.1;Parent=rna-XM_006505072.4;Dbxref=GeneID:243725,GenBank:XP_006505135.1,MGI:MGI:2442401;Name=XP_006505135.1;gbkey=CDS;gene=Ppp1r9a;product=neurabin-1 isoform X1;protein_id=XP_006505135.1;extra_copy_number=0
CM058246.1	Liftoff	CDS	12937989	12938189	.	+	.	ID=cds-XP_006505135.1;Parent=rna-XM_006505072.4;Dbxref=GeneID:243725,GenBank:XP_006505135.1,MGI:MGI:2442401;Name=XP_006505135.1;gbkey=CDS;gene=Ppp1r9a;product=neurabin-1 isoform X1;protein_id=XP_006505135.1;extra_copy_number=0
CM058246.1	Liftoff	mRNA	12681689	12944102	.	+	.	ID=rna-XM_036166123.1;Parent=gene-Ppp1r9a;Dbxref=GeneID:243725,GenBank:XM_036166123.1,MGI:MGI:2442401;Name=XM_036166123.1;gbkey=mRNA;gene=Ppp1r9a;model_evidence=Supporting evidence includes similarity to: 4 mRNAs%2C 12 ESTs%2C 1 Protein%2C 2037 long SRA reads%2C and 100%25 coverage of the annotated genomic feature by RNAseq alignments%2C including 23 samples with support for all annotated introns;product=protein phosphatase 1%2C regulatory subunit 9A%2C transcript variant X7;transcript_id=XM_036166123.1;matches_ref_protein=True;valid_ORF=True;extra_copy_number=0
CM058246.1	Liftoff	exon	12681689	12682108	.	+	.	ID=exon-XM_036166123.1-1;Parent=rna-XM_036166123.1;Dbxref=GeneID:243725,GenBank:XM_036166123.1,MGI:MGI:2442401;gbkey=mRNA;gene=Ppp1r9a;product=protein phosphatase 1%2C regulatory subunit 9A%2C transcript variant X7;transcript_id=XM_036166123.1;extra_copy_number=0
CM058246.1	Liftoff	exon	12683429	12685047	.	+	.	ID=exon-XM_036166123.1-2;Parent=rna-XM_036166123.1;Dbxref=GeneID:243725,GenBank:XM_036166123.1,MGI:MGI:2442401;gbkey=mRNA;gene=Ppp1r9a;product=protein phosphatase 1%2C regulatory subunit 9A%2C transcript variant X7;transcript_id=XM_036166123.1;extra_copy_number=0
CM058246.1	Liftoff	exon	12824226	12824358	.	+	.	ID=exon-XM_036166123.1-3;Parent=rna-XM_036166123.1;Dbxref=GeneID:243725,GenBank:XM_036166123.1,MGI:MGI:2442401;gbkey=mRNA;gene=Ppp1r9a;product=protein phosphatase 1%2C regulatory subunit 9A%2C transcript variant X7;transcript_id=XM_036166123.1;extra_copy_number=0
CM058246.1	Liftoff	exon	12835743	12835863	.	+	.	ID=exon-XM_036166123.1-4;Parent=rna-XM_036166123.1;Dbxref=GeneID:243725,GenBank:XM_036166123.1,MGI:MGI:2442401;gbkey=mRNA;gene=Ppp1r9a;product=protein phosphatase 1%2C regulatory subunit 9A%2C transcript variant X7;transcript_id=XM_036166123.1;extra_copy_number=0
CM058246.1	Liftoff	exon	12842276	12842380	.	+	.	ID=exon-XM_036166123.1-5;Parent=rna-XM_036166123.1;Dbxref=GeneID:243725,GenBank:XM_036166123.1,MGI:MGI:2442401;gbkey=mRNA;gene=Ppp1r9a;product=protein phosphatase 1%2C regulatory subunit 9A%2C transcript variant X7;transcript_id=XM_036166123.1;extra_copy_number=0
CM058246.1	Liftoff	exon	12855765	12855900	.	+	.	ID=exon-XM_036166123.1-6;Parent=rna-XM_036166123.1;Dbxref=GeneID:243725,GenBank:XM_036166123.1,MGI:MGI:2442401;gbkey=mRNA;gene=Ppp1r9a;product=protein phosphatase 1%2C regulatory subunit 9A%2C transcript variant X7;transcript_id=XM_036166123.1;extra_copy_number=0
CM058246.1	Liftoff	exon	12878870	12879025	.	+	.	ID=exon-XM_036166123.1-7;Parent=rna-XM_036166123.1;Dbxref=GeneID:243725,GenBank:XM_036166123.1,MGI:MGI:2442401;gbkey=mRNA;gene=Ppp1r9a;product=protein phosphatase 1%2C regulatory subunit 9A%2C transcript variant X7;transcript_id=XM_036166123.1;extra_copy_number=0
CM058246.1	Liftoff	exon	12889438	12889491	.	+	.	ID=exon-XM_036166123.1-8;Parent=rna-XM_036166123.1;Dbxref=GeneID:243725,GenBank:XM_036166123.1,MGI:MGI:2442401;gbkey=mRNA;gene=Ppp1r9a;product=protein phosphatase 1%2C regulatory subunit 9A%2C transcript variant X7;transcript_id=XM_036166123.1;extra_copy_number=0
CM058246.1	Liftoff	exon	12892039	12892268	.	+	.	ID=exon-XM_036166123.1-9;Parent=rna-XM_036166123.1;Dbxref=GeneID:243725,GenBank:XM_036166123.1,MGI:MGI:2442401;gbkey=mRNA;gene=Ppp1r9a;product=protein phosphatase 1%2C regulatory subunit 9A%2C transcript variant X7;transcript_id=XM_036166123.1;extra_copy_number=0
CM058246.1	Liftoff	exon	12893557	12893653	.	+	.	ID=exon-XM_036166123.1-10;Parent=rna-XM_036166123.1;Dbxref=GeneID:243725,GenBank:XM_036166123.1,MGI:MGI:2442401;gbkey=mRNA;gene=Ppp1r9a;product=protein phosphatase 1%2C regulatory subunit 9A%2C transcript variant X7;transcript_id=XM_036166123.1;extra_copy_number=0
CM058246.1	Liftoff	exon	12893747	12893918	.	+	.	ID=exon-XM_036166123.1-11;Parent=rna-XM_036166123.1;Dbxref=GeneID:243725,GenBank:XM_036166123.1,MGI:MGI:2442401;gbkey=mRNA;gene=Ppp1r9a;product=protein phosphatase 1%2C regulatory subunit 9A%2C transcript variant X7;transcript_id=XM_036166123.1;extra_copy_number=0
CM058246.1	Liftoff	exon	12912462	12912619	.	+	.	ID=exon-XM_036166123.1-12;Parent=rna-XM_036166123.1;Dbxref=GeneID:243725,GenBank:XM_036166123.1,MGI:MGI:2442401;gbkey=mRNA;gene=Ppp1r9a;product=protein phosphatase 1%2C regulatory subunit 9A%2C transcript variant X7;transcript_id=XM_036166123.1;extra_copy_number=0
CM058246.1	Liftoff	exon	12913134	12913377	.	+	.	ID=exon-XM_036166123.1-13;Parent=rna-XM_036166123.1;Dbxref=GeneID:243725,GenBank:XM_036166123.1,MGI:MGI:2442401;gbkey=mRNA;gene=Ppp1r9a;product=protein phosphatase 1%2C regulatory subunit 9A%2C transcript variant X7;transcript_id=XM_036166123.1;extra_copy_number=0
CM058246.1	Liftoff	exon	12921673	12921760	.	+	.	ID=exon-XM_036166123.1-14;Parent=rna-XM_036166123.1;Dbxref=GeneID:243725,GenBank:XM_036166123.1,MGI:MGI:2442401;gbkey=mRNA;gene=Ppp1r9a;product=protein phosphatase 1%2C regulatory subunit 9A%2C transcript variant X7;transcript_id=XM_036166123.1;extra_copy_number=0
CM058246.1	Liftoff	exon	12921851	12921934	.	+	.	ID=exon-XM_036166123.1-15;Parent=rna-XM_036166123.1;Dbxref=GeneID:243725,GenBank:XM_036166123.1,MGI:MGI:2442401;gbkey=mRNA;gene=Ppp1r9a;product=protein phosphatase 1%2C regulatory subunit 9A%2C transcript variant X7;transcript_id=XM_036166123.1;extra_copy_number=0
CM058246.1	Liftoff	exon	12932446	12932644	.	+	.	ID=exon-XM_036166123.1-16;Parent=rna-XM_036166123.1;Dbxref=GeneID:243725,GenBank:XM_036166123.1,MGI:MGI:2442401;gbkey=mRNA;gene=Ppp1r9a;product=protein phosphatase 1%2C regulatory subunit 9A%2C transcript variant X7;transcript_id=XM_036166123.1;extra_copy_number=0
CM058246.1	Liftoff	exon	12934558	12934677	.	+	.	ID=exon-XM_036166123.1-17;Parent=rna-XM_036166123.1;Dbxref=GeneID:243725,GenBank:XM_036166123.1,MGI:MGI:2442401;gbkey=mRNA;gene=Ppp1r9a;product=protein phosphatase 1%2C regulatory subunit 9A%2C transcript variant X7;transcript_id=XM_036166123.1;extra_copy_number=0
CM058246.1	Liftoff	exon	12935441	12935464	.	+	.	ID=exon-XM_036166123.1-18;Parent=rna-XM_036166123.1;Dbxref=GeneID:243725,GenBank:XM_036166123.1,MGI:MGI:2442401;gbkey=mRNA;gene=Ppp1r9a;product=protein phosphatase 1%2C regulatory subunit 9A%2C transcript variant X7;transcript_id=XM_036166123.1;extra_copy_number=0
CM058246.1	Liftoff	exon	12936526	12936708	.	+	.	ID=exon-XM_036166123.1-19;Parent=rna-XM_036166123.1;Dbxref=GeneID:243725,GenBank:XM_036166123.1,MGI:MGI:2442401;gbkey=mRNA;gene=Ppp1r9a;product=protein phosphatase 1%2C regulatory subunit 9A%2C transcript variant X7;transcript_id=XM_036166123.1;extra_copy_number=0
CM058246.1	Liftoff	exon	12937989	12944102	.	+	.	ID=exon-XM_036166123.1-20;Parent=rna-XM_036166123.1;Dbxref=GeneID:243725,GenBank:XM_036166123.1,MGI:MGI:2442401;gbkey=mRNA;gene=Ppp1r9a;product=protein phosphatase 1%2C regulatory subunit 9A%2C transcript variant X7;transcript_id=XM_036166123.1;extra_copy_number=0
CM058246.1	Liftoff	CDS	12683650	12685047	.	+	.	ID=cds-XP_036022016.1;Parent=rna-XM_036166123.1;Dbxref=GeneID:243725,GenBank:XP_036022016.1,MGI:MGI:2442401;Name=XP_036022016.1;gbkey=CDS;gene=Ppp1r9a;product=neurabin-1 isoform X3;protein_id=XP_036022016.1;extra_copy_number=0
CM058246.1	Liftoff	CDS	12824226	12824358	.	+	.	ID=cds-XP_036022016.1;Parent=rna-XM_036166123.1;Dbxref=GeneID:243725,GenBank:XP_036022016.1,MGI:MGI:2442401;Name=XP_036022016.1;gbkey=CDS;gene=Ppp1r9a;product=neurabin-1 isoform X3;protein_id=XP_036022016.1;extra_copy_number=0
CM058246.1	Liftoff	CDS	12835743	12835863	.	+	.	ID=cds-XP_036022016.1;Parent=rna-XM_036166123.1;Dbxref=GeneID:243725,GenBank:XP_036022016.1,MGI:MGI:2442401;Name=XP_036022016.1;gbkey=CDS;gene=Ppp1r9a;product=neurabin-1 isoform X3;protein_id=XP_036022016.1;extra_copy_number=0
CM058246.1	Liftoff	CDS	12842276	12842380	.	+	.	ID=cds-XP_036022016.1;Parent=rna-XM_036166123.1;Dbxref=GeneID:243725,GenBank:XP_036022016.1,MGI:MGI:2442401;Name=XP_036022016.1;gbkey=CDS;gene=Ppp1r9a;product=neurabin-1 isoform X3;protein_id=XP_036022016.1;extra_copy_number=0
CM058246.1	Liftoff	CDS	12855765	12855900	.	+	.	ID=cds-XP_036022016.1;Parent=rna-XM_036166123.1;Dbxref=GeneID:243725,GenBank:XP_036022016.1,MGI:MGI:2442401;Name=XP_036022016.1;gbkey=CDS;gene=Ppp1r9a;product=neurabin-1 isoform X3;protein_id=XP_036022016.1;extra_copy_number=0
CM058246.1	Liftoff	CDS	12878870	12879025	.	+	.	ID=cds-XP_036022016.1;Parent=rna-XM_036166123.1;Dbxref=GeneID:243725,GenBank:XP_036022016.1,MGI:MGI:2442401;Name=XP_036022016.1;gbkey=CDS;gene=Ppp1r9a;product=neurabin-1 isoform X3;protein_id=XP_036022016.1;extra_copy_number=0
CM058246.1	Liftoff	CDS	12889438	12889491	.	+	.	ID=cds-XP_036022016.1;Parent=rna-XM_036166123.1;Dbxref=GeneID:243725,GenBank:XP_036022016.1,MGI:MGI:2442401;Name=XP_036022016.1;gbkey=CDS;gene=Ppp1r9a;product=neurabin-1 isoform X3;protein_id=XP_036022016.1;extra_copy_number=0
CM058246.1	Liftoff	CDS	12892039	12892268	.	+	.	ID=cds-XP_036022016.1;Parent=rna-XM_036166123.1;Dbxref=GeneID:243725,GenBank:XP_036022016.1,MGI:MGI:2442401;Name=XP_036022016.1;gbkey=CDS;gene=Ppp1r9a;product=neurabin-1 isoform X3;protein_id=XP_036022016.1;extra_copy_number=0
CM058246.1	Liftoff	CDS	12893557	12893653	.	+	.	ID=cds-XP_036022016.1;Parent=rna-XM_036166123.1;Dbxref=GeneID:243725,GenBank:XP_036022016.1,MGI:MGI:2442401;Name=XP_036022016.1;gbkey=CDS;gene=Ppp1r9a;product=neurabin-1 isoform X3;protein_id=XP_036022016.1;extra_copy_number=0
CM058246.1	Liftoff	CDS	12893747	12893918	.	+	.	ID=cds-XP_036022016.1;Parent=rna-XM_036166123.1;Dbxref=GeneID:243725,GenBank:XP_036022016.1,MGI:MGI:2442401;Name=XP_036022016.1;gbkey=CDS;gene=Ppp1r9a;product=neurabin-1 isoform X3;protein_id=XP_036022016.1;extra_copy_number=0
CM058246.1	Liftoff	CDS	12912462	12912619	.	+	.	ID=cds-XP_036022016.1;Parent=rna-XM_036166123.1;Dbxref=GeneID:243725,GenBank:XP_036022016.1,MGI:MGI:2442401;Name=XP_036022016.1;gbkey=CDS;gene=Ppp1r9a;product=neurabin-1 isoform X3;protein_id=XP_036022016.1;extra_copy_number=0
CM058246.1	Liftoff	CDS	12913134	12913377	.	+	.	ID=cds-XP_036022016.1;Parent=rna-XM_036166123.1;Dbxref=GeneID:243725,GenBank:XP_036022016.1,MGI:MGI:2442401;Name=XP_036022016.1;gbkey=CDS;gene=Ppp1r9a;product=neurabin-1 isoform X3;protein_id=XP_036022016.1;extra_copy_number=0
CM058246.1	Liftoff	CDS	12921673	12921760	.	+	.	ID=cds-XP_036022016.1;Parent=rna-XM_036166123.1;Dbxref=GeneID:243725,GenBank:XP_036022016.1,MGI:MGI:2442401;Name=XP_036022016.1;gbkey=CDS;gene=Ppp1r9a;product=neurabin-1 isoform X3;protein_id=XP_036022016.1;extra_copy_number=0
CM058246.1	Liftoff	CDS	12921851	12921934	.	+	.	ID=cds-XP_036022016.1;Parent=rna-XM_036166123.1;Dbxref=GeneID:243725,GenBank:XP_036022016.1,MGI:MGI:2442401;Name=XP_036022016.1;gbkey=CDS;gene=Ppp1r9a;product=neurabin-1 isoform X3;protein_id=XP_036022016.1;extra_copy_number=0
CM058246.1	Liftoff	CDS	12932446	12932644	.	+	.	ID=cds-XP_036022016.1;Parent=rna-XM_036166123.1;Dbxref=GeneID:243725,GenBank:XP_036022016.1,MGI:MGI:2442401;Name=XP_036022016.1;gbkey=CDS;gene=Ppp1r9a;product=neurabin-1 isoform X3;protein_id=XP_036022016.1;extra_copy_number=0
CM058246.1	Liftoff	CDS	12934558	12934677	.	+	.	ID=cds-XP_036022016.1;Parent=rna-XM_036166123.1;Dbxref=GeneID:243725,GenBank:XP_036022016.1,MGI:MGI:2442401;Name=XP_036022016.1;gbkey=CDS;gene=Ppp1r9a;product=neurabin-1 isoform X3;protein_id=XP_036022016.1;extra_copy_number=0
CM058246.1	Liftoff	CDS	12935441	12935464	.	+	.	ID=cds-XP_036022016.1;Parent=rna-XM_036166123.1;Dbxref=GeneID:243725,GenBank:XP_036022016.1,MGI:MGI:2442401;Name=XP_036022016.1;gbkey=CDS;gene=Ppp1r9a;product=neurabin-1 isoform X3;protein_id=XP_036022016.1;extra_copy_number=0
CM058246.1	Liftoff	CDS	12936526	12936708	.	+	.	ID=cds-XP_036022016.1;Parent=rna-XM_036166123.1;Dbxref=GeneID:243725,GenBank:XP_036022016.1,MGI:MGI:2442401;Name=XP_036022016.1;gbkey=CDS;gene=Ppp1r9a;product=neurabin-1 isoform X3;protein_id=XP_036022016.1;extra_copy_number=0
CM058246.1	Liftoff	CDS	12937989	12938189	.	+	.	ID=cds-XP_036022016.1;Parent=rna-XM_036166123.1;Dbxref=GeneID:243725,GenBank:XP_036022016.1,MGI:MGI:2442401;Name=XP_036022016.1;gbkey=CDS;gene=Ppp1r9a;product=neurabin-1 isoform X3;protein_id=XP_036022016.1;extra_copy_number=0
CM058246.1	Liftoff	mRNA	12681689	12944102	.	+	.	ID=rna-XM_036166125.1;Parent=gene-Ppp1r9a;Dbxref=GeneID:243725,GenBank:XM_036166125.1,MGI:MGI:2442401;Name=XM_036166125.1;gbkey=mRNA;gene=Ppp1r9a;model_evidence=Supporting evidence includes similarity to: 6 mRNAs%2C 12 ESTs%2C 6 Proteins%2C 2044 long SRA reads%2C and 100%25 coverage of the annotated genomic feature by RNAseq alignments%2C including 20 samples with support for all annotated introns;product=protein phosphatase 1%2C regulatory subunit 9A%2C transcript variant X11;transcript_id=XM_036166125.1;matches_ref_protein=True;valid_ORF=True;extra_copy_number=0
CM058246.1	Liftoff	exon	12681689	12682108	.	+	.	ID=exon-XM_036166125.1-1;Parent=rna-XM_036166125.1;Dbxref=GeneID:243725,GenBank:XM_036166125.1,MGI:MGI:2442401;gbkey=mRNA;gene=Ppp1r9a;product=protein phosphatase 1%2C regulatory subunit 9A%2C transcript variant X11;transcript_id=XM_036166125.1;extra_copy_number=0
CM058246.1	Liftoff	exon	12683429	12685047	.	+	.	ID=exon-XM_036166125.1-2;Parent=rna-XM_036166125.1;Dbxref=GeneID:243725,GenBank:XM_036166125.1,MGI:MGI:2442401;gbkey=mRNA;gene=Ppp1r9a;product=protein phosphatase 1%2C regulatory subunit 9A%2C transcript variant X11;transcript_id=XM_036166125.1;extra_copy_number=0
CM058246.1	Liftoff	exon	12824226	12824358	.	+	.	ID=exon-XM_036166125.1-3;Parent=rna-XM_036166125.1;Dbxref=GeneID:243725,GenBank:XM_036166125.1,MGI:MGI:2442401;gbkey=mRNA;gene=Ppp1r9a;product=protein phosphatase 1%2C regulatory subunit 9A%2C transcript variant X11;transcript_id=XM_036166125.1;extra_copy_number=0
CM058246.1	Liftoff	exon	12835743	12835863	.	+	.	ID=exon-XM_036166125.1-4;Parent=rna-XM_036166125.1;Dbxref=GeneID:243725,GenBank:XM_036166125.1,MGI:MGI:2442401;gbkey=mRNA;gene=Ppp1r9a;product=protein phosphatase 1%2C regulatory subunit 9A%2C transcript variant X11;transcript_id=XM_036166125.1;extra_copy_number=0
CM058246.1	Liftoff	exon	12842276	12842380	.	+	.	ID=exon-XM_036166125.1-5;Parent=rna-XM_036166125.1;Dbxref=GeneID:243725,GenBank:XM_036166125.1,MGI:MGI:2442401;gbkey=mRNA;gene=Ppp1r9a;product=protein phosphatase 1%2C regulatory subunit 9A%2C transcript variant X11;transcript_id=XM_036166125.1;extra_copy_number=0
CM058246.1	Liftoff	exon	12855765	12855900	.	+	.	ID=exon-XM_036166125.1-6;Parent=rna-XM_036166125.1;Dbxref=GeneID:243725,GenBank:XM_036166125.1,MGI:MGI:2442401;gbkey=mRNA;gene=Ppp1r9a;product=protein phosphatase 1%2C regulatory subunit 9A%2C transcript variant X11;transcript_id=XM_036166125.1;extra_copy_number=0
CM058246.1	Liftoff	exon	12878870	12879025	.	+	.	ID=exon-XM_036166125.1-7;Parent=rna-XM_036166125.1;Dbxref=GeneID:243725,GenBank:XM_036166125.1,MGI:MGI:2442401;gbkey=mRNA;gene=Ppp1r9a;product=protein phosphatase 1%2C regulatory subunit 9A%2C transcript variant X11;transcript_id=XM_036166125.1;extra_copy_number=0
CM058246.1	Liftoff	exon	12889438	12889491	.	+	.	ID=exon-XM_036166125.1-8;Parent=rna-XM_036166125.1;Dbxref=GeneID:243725,GenBank:XM_036166125.1,MGI:MGI:2442401;gbkey=mRNA;gene=Ppp1r9a;product=protein phosphatase 1%2C regulatory subunit 9A%2C transcript variant X11;transcript_id=XM_036166125.1;extra_copy_number=0
CM058246.1	Liftoff	exon	12892039	12892268	.	+	.	ID=exon-XM_036166125.1-9;Parent=rna-XM_036166125.1;Dbxref=GeneID:243725,GenBank:XM_036166125.1,MGI:MGI:2442401;gbkey=mRNA;gene=Ppp1r9a;product=protein phosphatase 1%2C regulatory subunit 9A%2C transcript variant X11;transcript_id=XM_036166125.1;extra_copy_number=0
CM058246.1	Liftoff	exon	12893557	12893653	.	+	.	ID=exon-XM_036166125.1-10;Parent=rna-XM_036166125.1;Dbxref=GeneID:243725,GenBank:XM_036166125.1,MGI:MGI:2442401;gbkey=mRNA;gene=Ppp1r9a;product=protein phosphatase 1%2C regulatory subunit 9A%2C transcript variant X11;transcript_id=XM_036166125.1;extra_copy_number=0
CM058246.1	Liftoff	exon	12893747	12893918	.	+	.	ID=exon-XM_036166125.1-11;Parent=rna-XM_036166125.1;Dbxref=GeneID:243725,GenBank:XM_036166125.1,MGI:MGI:2442401;gbkey=mRNA;gene=Ppp1r9a;product=protein phosphatase 1%2C regulatory subunit 9A%2C transcript variant X11;transcript_id=XM_036166125.1;extra_copy_number=0
CM058246.1	Liftoff	exon	12912462	12912619	.	+	.	ID=exon-XM_036166125.1-12;Parent=rna-XM_036166125.1;Dbxref=GeneID:243725,GenBank:XM_036166125.1,MGI:MGI:2442401;gbkey=mRNA;gene=Ppp1r9a;product=protein phosphatase 1%2C regulatory subunit 9A%2C transcript variant X11;transcript_id=XM_036166125.1;extra_copy_number=0
CM058246.1	Liftoff	exon	12934558	12934677	.	+	.	ID=exon-XM_036166125.1-13;Parent=rna-XM_036166125.1;Dbxref=GeneID:243725,GenBank:XM_036166125.1,MGI:MGI:2442401;gbkey=mRNA;gene=Ppp1r9a;product=protein phosphatase 1%2C regulatory subunit 9A%2C transcript variant X11;transcript_id=XM_036166125.1;extra_copy_number=0
CM058246.1	Liftoff	exon	12935441	12935464	.	+	.	ID=exon-XM_036166125.1-14;Parent=rna-XM_036166125.1;Dbxref=GeneID:243725,GenBank:XM_036166125.1,MGI:MGI:2442401;gbkey=mRNA;gene=Ppp1r9a;product=protein phosphatase 1%2C regulatory subunit 9A%2C transcript variant X11;transcript_id=XM_036166125.1;extra_copy_number=0
CM058246.1	Liftoff	exon	12936526	12936708	.	+	.	ID=exon-XM_036166125.1-15;Parent=rna-XM_036166125.1;Dbxref=GeneID:243725,GenBank:XM_036166125.1,MGI:MGI:2442401;gbkey=mRNA;gene=Ppp1r9a;product=protein phosphatase 1%2C regulatory subunit 9A%2C transcript variant X11;transcript_id=XM_036166125.1;extra_copy_number=0
CM058246.1	Liftoff	exon	12937989	12944102	.	+	.	ID=exon-XM_036166125.1-16;Parent=rna-XM_036166125.1;Dbxref=GeneID:243725,GenBank:XM_036166125.1,MGI:MGI:2442401;gbkey=mRNA;gene=Ppp1r9a;product=protein phosphatase 1%2C regulatory subunit 9A%2C transcript variant X11;transcript_id=XM_036166125.1;extra_copy_number=0
CM058246.1	Liftoff	CDS	12683650	12685047	.	+	.	ID=cds-XP_036022018.1;Parent=rna-XM_036166125.1;Dbxref=GeneID:243725,GenBank:XP_036022018.1,MGI:MGI:2442401;Name=XP_036022018.1;gbkey=CDS;gene=Ppp1r9a;product=neurabin-1 isoform X7;protein_id=XP_036022018.1;extra_copy_number=0
CM058246.1	Liftoff	CDS	12824226	12824358	.	+	.	ID=cds-XP_036022018.1;Parent=rna-XM_036166125.1;Dbxref=GeneID:243725,GenBank:XP_036022018.1,MGI:MGI:2442401;Name=XP_036022018.1;gbkey=CDS;gene=Ppp1r9a;product=neurabin-1 isoform X7;protein_id=XP_036022018.1;extra_copy_number=0
CM058246.1	Liftoff	CDS	12835743	12835863	.	+	.	ID=cds-XP_036022018.1;Parent=rna-XM_036166125.1;Dbxref=GeneID:243725,GenBank:XP_036022018.1,MGI:MGI:2442401;Name=XP_036022018.1;gbkey=CDS;gene=Ppp1r9a;product=neurabin-1 isoform X7;protein_id=XP_036022018.1;extra_copy_number=0
CM058246.1	Liftoff	CDS	12842276	12842380	.	+	.	ID=cds-XP_036022018.1;Parent=rna-XM_036166125.1;Dbxref=GeneID:243725,GenBank:XP_036022018.1,MGI:MGI:2442401;Name=XP_036022018.1;gbkey=CDS;gene=Ppp1r9a;product=neurabin-1 isoform X7;protein_id=XP_036022018.1;extra_copy_number=0
CM058246.1	Liftoff	CDS	12855765	12855900	.	+	.	ID=cds-XP_036022018.1;Parent=rna-XM_036166125.1;Dbxref=GeneID:243725,GenBank:XP_036022018.1,MGI:MGI:2442401;Name=XP_036022018.1;gbkey=CDS;gene=Ppp1r9a;product=neurabin-1 isoform X7;protein_id=XP_036022018.1;extra_copy_number=0
CM058246.1	Liftoff	CDS	12878870	12879025	.	+	.	ID=cds-XP_036022018.1;Parent=rna-XM_036166125.1;Dbxref=GeneID:243725,GenBank:XP_036022018.1,MGI:MGI:2442401;Name=XP_036022018.1;gbkey=CDS;gene=Ppp1r9a;product=neurabin-1 isoform X7;protein_id=XP_036022018.1;extra_copy_number=0
CM058246.1	Liftoff	CDS	12889438	12889491	.	+	.	ID=cds-XP_036022018.1;Parent=rna-XM_036166125.1;Dbxref=GeneID:243725,GenBank:XP_036022018.1,MGI:MGI:2442401;Name=XP_036022018.1;gbkey=CDS;gene=Ppp1r9a;product=neurabin-1 isoform X7;protein_id=XP_036022018.1;extra_copy_number=0
CM058246.1	Liftoff	CDS	12892039	12892268	.	+	.	ID=cds-XP_036022018.1;Parent=rna-XM_036166125.1;Dbxref=GeneID:243725,GenBank:XP_036022018.1,MGI:MGI:2442401;Name=XP_036022018.1;gbkey=CDS;gene=Ppp1r9a;product=neurabin-1 isoform X7;protein_id=XP_036022018.1;extra_copy_number=0
CM058246.1	Liftoff	CDS	12893557	12893653	.	+	.	ID=cds-XP_036022018.1;Parent=rna-XM_036166125.1;Dbxref=GeneID:243725,GenBank:XP_036022018.1,MGI:MGI:2442401;Name=XP_036022018.1;gbkey=CDS;gene=Ppp1r9a;product=neurabin-1 isoform X7;protein_id=XP_036022018.1;extra_copy_number=0
CM058246.1	Liftoff	CDS	12893747	12893918	.	+	.	ID=cds-XP_036022018.1;Parent=rna-XM_036166125.1;Dbxref=GeneID:243725,GenBank:XP_036022018.1,MGI:MGI:2442401;Name=XP_036022018.1;gbkey=CDS;gene=Ppp1r9a;product=neurabin-1 isoform X7;protein_id=XP_036022018.1;extra_copy_number=0
CM058246.1	Liftoff	CDS	12912462	12912619	.	+	.	ID=cds-XP_036022018.1;Parent=rna-XM_036166125.1;Dbxref=GeneID:243725,GenBank:XP_036022018.1,MGI:MGI:2442401;Name=XP_036022018.1;gbkey=CDS;gene=Ppp1r9a;product=neurabin-1 isoform X7;protein_id=XP_036022018.1;extra_copy_number=0
CM058246.1	Liftoff	CDS	12934558	12934677	.	+	.	ID=cds-XP_036022018.1;Parent=rna-XM_036166125.1;Dbxref=GeneID:243725,GenBank:XP_036022018.1,MGI:MGI:2442401;Name=XP_036022018.1;gbkey=CDS;gene=Ppp1r9a;product=neurabin-1 isoform X7;protein_id=XP_036022018.1;extra_copy_number=0
CM058246.1	Liftoff	CDS	12935441	12935464	.	+	.	ID=cds-XP_036022018.1;Parent=rna-XM_036166125.1;Dbxref=GeneID:243725,GenBank:XP_036022018.1,MGI:MGI:2442401;Name=XP_036022018.1;gbkey=CDS;gene=Ppp1r9a;product=neurabin-1 isoform X7;protein_id=XP_036022018.1;extra_copy_number=0
CM058246.1	Liftoff	CDS	12936526	12936708	.	+	.	ID=cds-XP_036022018.1;Parent=rna-XM_036166125.1;Dbxref=GeneID:243725,GenBank:XP_036022018.1,MGI:MGI:2442401;Name=XP_036022018.1;gbkey=CDS;gene=Ppp1r9a;product=neurabin-1 isoform X7;protein_id=XP_036022018.1;extra_copy_number=0
CM058246.1	Liftoff	CDS	12937989	12938189	.	+	.	ID=cds-XP_036022018.1;Parent=rna-XM_036166125.1;Dbxref=GeneID:243725,GenBank:XP_036022018.1,MGI:MGI:2442401;Name=XP_036022018.1;gbkey=CDS;gene=Ppp1r9a;product=neurabin-1 isoform X7;protein_id=XP_036022018.1;extra_copy_number=0
CM058246.1	Liftoff	mRNA	12800961	12944102	.	+	.	ID=rna-XM_036166127.1;Parent=gene-Ppp1r9a;Dbxref=GeneID:243725,GenBank:XM_036166127.1,MGI:MGI:2442401;Name=XM_036166127.1;gbkey=mRNA;gene=Ppp1r9a;model_evidence=Supporting evidence includes similarity to: 3 mRNAs%2C 11 ESTs%2C 1867 long SRA reads%2C and 100%25 coverage of the annotated genomic feature by RNAseq alignments%2C including 9 samples with support for all annotated introns;product=protein phosphatase 1%2C regulatory subunit 9A%2C transcript variant X18;transcript_id=XM_036166127.1;matches_ref_protein=True;valid_ORF=True;extra_copy_number=0
CM058246.1	Liftoff	exon	12800961	12801483	.	+	.	ID=exon-XM_036166127.1-1;Parent=rna-XM_036166127.1;Dbxref=GeneID:243725,GenBank:XM_036166127.1,MGI:MGI:2442401;gbkey=mRNA;gene=Ppp1r9a;product=protein phosphatase 1%2C regulatory subunit 9A%2C transcript variant X18;transcript_id=XM_036166127.1;extra_copy_number=0
CM058246.1	Liftoff	exon	12824226	12824358	.	+	.	ID=exon-XM_036166127.1-2;Parent=rna-XM_036166127.1;Dbxref=GeneID:243725,GenBank:XM_036166127.1,MGI:MGI:2442401;gbkey=mRNA;gene=Ppp1r9a;product=protein phosphatase 1%2C regulatory subunit 9A%2C transcript variant X18;transcript_id=XM_036166127.1;extra_copy_number=0
CM058246.1	Liftoff	exon	12835743	12835863	.	+	.	ID=exon-XM_036166127.1-3;Parent=rna-XM_036166127.1;Dbxref=GeneID:243725,GenBank:XM_036166127.1,MGI:MGI:2442401;gbkey=mRNA;gene=Ppp1r9a;product=protein phosphatase 1%2C regulatory subunit 9A%2C transcript variant X18;transcript_id=XM_036166127.1;extra_copy_number=0
CM058246.1	Liftoff	exon	12842276	12842380	.	+	.	ID=exon-XM_036166127.1-4;Parent=rna-XM_036166127.1;Dbxref=GeneID:243725,GenBank:XM_036166127.1,MGI:MGI:2442401;gbkey=mRNA;gene=Ppp1r9a;product=protein phosphatase 1%2C regulatory subunit 9A%2C transcript variant X18;transcript_id=XM_036166127.1;extra_copy_number=0
CM058246.1	Liftoff	exon	12855765	12855900	.	+	.	ID=exon-XM_036166127.1-5;Parent=rna-XM_036166127.1;Dbxref=GeneID:243725,GenBank:XM_036166127.1,MGI:MGI:2442401;gbkey=mRNA;gene=Ppp1r9a;product=protein phosphatase 1%2C regulatory subunit 9A%2C transcript variant X18;transcript_id=XM_036166127.1;extra_copy_number=0
CM058246.1	Liftoff	exon	12878870	12879025	.	+	.	ID=exon-XM_036166127.1-6;Parent=rna-XM_036166127.1;Dbxref=GeneID:243725,GenBank:XM_036166127.1,MGI:MGI:2442401;gbkey=mRNA;gene=Ppp1r9a;product=protein phosphatase 1%2C regulatory subunit 9A%2C transcript variant X18;transcript_id=XM_036166127.1;extra_copy_number=0
CM058246.1	Liftoff	exon	12889438	12889491	.	+	.	ID=exon-XM_036166127.1-7;Parent=rna-XM_036166127.1;Dbxref=GeneID:243725,GenBank:XM_036166127.1,MGI:MGI:2442401;gbkey=mRNA;gene=Ppp1r9a;product=protein phosphatase 1%2C regulatory subunit 9A%2C transcript variant X18;transcript_id=XM_036166127.1;extra_copy_number=0
CM058246.1	Liftoff	exon	12892039	12892268	.	+	.	ID=exon-XM_036166127.1-8;Parent=rna-XM_036166127.1;Dbxref=GeneID:243725,GenBank:XM_036166127.1,MGI:MGI:2442401;gbkey=mRNA;gene=Ppp1r9a;product=protein phosphatase 1%2C regulatory subunit 9A%2C transcript variant X18;transcript_id=XM_036166127.1;extra_copy_number=0
CM058246.1	Liftoff	exon	12893557	12893653	.	+	.	ID=exon-XM_036166127.1-9;Parent=rna-XM_036166127.1;Dbxref=GeneID:243725,GenBank:XM_036166127.1,MGI:MGI:2442401;gbkey=mRNA;gene=Ppp1r9a;product=protein phosphatase 1%2C regulatory subunit 9A%2C transcript variant X18;transcript_id=XM_036166127.1;extra_copy_number=0
CM058246.1	Liftoff	exon	12893747	12893918	.	+	.	ID=exon-XM_036166127.1-10;Parent=rna-XM_036166127.1;Dbxref=GeneID:243725,GenBank:XM_036166127.1,MGI:MGI:2442401;gbkey=mRNA;gene=Ppp1r9a;product=protein phosphatase 1%2C regulatory subunit 9A%2C transcript variant X18;transcript_id=XM_036166127.1;extra_copy_number=0
CM058246.1	Liftoff	exon	12912462	12912619	.	+	.	ID=exon-XM_036166127.1-11;Parent=rna-XM_036166127.1;Dbxref=GeneID:243725,GenBank:XM_036166127.1,MGI:MGI:2442401;gbkey=mRNA;gene=Ppp1r9a;product=protein phosphatase 1%2C regulatory subunit 9A%2C transcript variant X18;transcript_id=XM_036166127.1;extra_copy_number=0
CM058246.1	Liftoff	exon	12913134	12913377	.	+	.	ID=exon-XM_036166127.1-12;Parent=rna-XM_036166127.1;Dbxref=GeneID:243725,GenBank:XM_036166127.1,MGI:MGI:2442401;gbkey=mRNA;gene=Ppp1r9a;product=protein phosphatase 1%2C regulatory subunit 9A%2C transcript variant X18;transcript_id=XM_036166127.1;extra_copy_number=0
CM058246.1	Liftoff	exon	12921673	12921760	.	+	.	ID=exon-XM_036166127.1-13;Parent=rna-XM_036166127.1;Dbxref=GeneID:243725,GenBank:XM_036166127.1,MGI:MGI:2442401;gbkey=mRNA;gene=Ppp1r9a;product=protein phosphatase 1%2C regulatory subunit 9A%2C transcript variant X18;transcript_id=XM_036166127.1;extra_copy_number=0
CM058246.1	Liftoff	exon	12921851	12921934	.	+	.	ID=exon-XM_036166127.1-14;Parent=rna-XM_036166127.1;Dbxref=GeneID:243725,GenBank:XM_036166127.1,MGI:MGI:2442401;gbkey=mRNA;gene=Ppp1r9a;product=protein phosphatase 1%2C regulatory subunit 9A%2C transcript variant X18;transcript_id=XM_036166127.1;extra_copy_number=0
CM058246.1	Liftoff	exon	12932446	12932644	.	+	.	ID=exon-XM_036166127.1-15;Parent=rna-XM_036166127.1;Dbxref=GeneID:243725,GenBank:XM_036166127.1,MGI:MGI:2442401;gbkey=mRNA;gene=Ppp1r9a;product=protein phosphatase 1%2C regulatory subunit 9A%2C transcript variant X18;transcript_id=XM_036166127.1;extra_copy_number=0
CM058246.1	Liftoff	exon	12934558	12934677	.	+	.	ID=exon-XM_036166127.1-16;Parent=rna-XM_036166127.1;Dbxref=GeneID:243725,GenBank:XM_036166127.1,MGI:MGI:2442401;gbkey=mRNA;gene=Ppp1r9a;product=protein phosphatase 1%2C regulatory subunit 9A%2C transcript variant X18;transcript_id=XM_036166127.1;extra_copy_number=0
CM058246.1	Liftoff	exon	12935441	12935464	.	+	.	ID=exon-XM_036166127.1-17;Parent=rna-XM_036166127.1;Dbxref=GeneID:243725,GenBank:XM_036166127.1,MGI:MGI:2442401;gbkey=mRNA;gene=Ppp1r9a;product=protein phosphatase 1%2C regulatory subunit 9A%2C transcript variant X18;transcript_id=XM_036166127.1;extra_copy_number=0
CM058246.1	Liftoff	exon	12936526	12936708	.	+	.	ID=exon-XM_036166127.1-18;Parent=rna-XM_036166127.1;Dbxref=GeneID:243725,GenBank:XM_036166127.1,MGI:MGI:2442401;gbkey=mRNA;gene=Ppp1r9a;product=protein phosphatase 1%2C regulatory subunit 9A%2C transcript variant X18;transcript_id=XM_036166127.1;extra_copy_number=0
CM058246.1	Liftoff	exon	12937989	12944102	.	+	.	ID=exon-XM_036166127.1-19;Parent=rna-XM_036166127.1;Dbxref=GeneID:243725,GenBank:XM_036166127.1,MGI:MGI:2442401;gbkey=mRNA;gene=Ppp1r9a;product=protein phosphatase 1%2C regulatory subunit 9A%2C transcript variant X18;transcript_id=XM_036166127.1;extra_copy_number=0
CM058246.1	Liftoff	CDS	12835775	12835863	.	+	.	ID=cds-XP_036022020.1;Parent=rna-XM_036166127.1;Dbxref=GeneID:243725,GenBank:XP_036022020.1,MGI:MGI:2442401;Name=XP_036022020.1;gbkey=CDS;gene=Ppp1r9a;product=neurabin-1 isoform X12;protein_id=XP_036022020.1;extra_copy_number=0
CM058246.1	Liftoff	CDS	12842276	12842380	.	+	.	ID=cds-XP_036022020.1;Parent=rna-XM_036166127.1;Dbxref=GeneID:243725,GenBank:XP_036022020.1,MGI:MGI:2442401;Name=XP_036022020.1;gbkey=CDS;gene=Ppp1r9a;product=neurabin-1 isoform X12;protein_id=XP_036022020.1;extra_copy_number=0
CM058246.1	Liftoff	CDS	12855765	12855900	.	+	.	ID=cds-XP_036022020.1;Parent=rna-XM_036166127.1;Dbxref=GeneID:243725,GenBank:XP_036022020.1,MGI:MGI:2442401;Name=XP_036022020.1;gbkey=CDS;gene=Ppp1r9a;product=neurabin-1 isoform X12;protein_id=XP_036022020.1;extra_copy_number=0
CM058246.1	Liftoff	CDS	12878870	12879025	.	+	.	ID=cds-XP_036022020.1;Parent=rna-XM_036166127.1;Dbxref=GeneID:243725,GenBank:XP_036022020.1,MGI:MGI:2442401;Name=XP_036022020.1;gbkey=CDS;gene=Ppp1r9a;product=neurabin-1 isoform X12;protein_id=XP_036022020.1;extra_copy_number=0
CM058246.1	Liftoff	CDS	12889438	12889491	.	+	.	ID=cds-XP_036022020.1;Parent=rna-XM_036166127.1;Dbxref=GeneID:243725,GenBank:XP_036022020.1,MGI:MGI:2442401;Name=XP_036022020.1;gbkey=CDS;gene=Ppp1r9a;product=neurabin-1 isoform X12;protein_id=XP_036022020.1;extra_copy_number=0
CM058246.1	Liftoff	CDS	12892039	12892268	.	+	.	ID=cds-XP_036022020.1;Parent=rna-XM_036166127.1;Dbxref=GeneID:243725,GenBank:XP_036022020.1,MGI:MGI:2442401;Name=XP_036022020.1;gbkey=CDS;gene=Ppp1r9a;product=neurabin-1 isoform X12;protein_id=XP_036022020.1;extra_copy_number=0
CM058246.1	Liftoff	CDS	12893557	12893653	.	+	.	ID=cds-XP_036022020.1;Parent=rna-XM_036166127.1;Dbxref=GeneID:243725,GenBank:XP_036022020.1,MGI:MGI:2442401;Name=XP_036022020.1;gbkey=CDS;gene=Ppp1r9a;product=neurabin-1 isoform X12;protein_id=XP_036022020.1;extra_copy_number=0
CM058246.1	Liftoff	CDS	12893747	12893918	.	+	.	ID=cds-XP_036022020.1;Parent=rna-XM_036166127.1;Dbxref=GeneID:243725,GenBank:XP_036022020.1,MGI:MGI:2442401;Name=XP_036022020.1;gbkey=CDS;gene=Ppp1r9a;product=neurabin-1 isoform X12;protein_id=XP_036022020.1;extra_copy_number=0
CM058246.1	Liftoff	CDS	12912462	12912619	.	+	.	ID=cds-XP_036022020.1;Parent=rna-XM_036166127.1;Dbxref=GeneID:243725,GenBank:XP_036022020.1,MGI:MGI:2442401;Name=XP_036022020.1;gbkey=CDS;gene=Ppp1r9a;product=neurabin-1 isoform X12;protein_id=XP_036022020.1;extra_copy_number=0
CM058246.1	Liftoff	CDS	12913134	12913377	.	+	.	ID=cds-XP_036022020.1;Parent=rna-XM_036166127.1;Dbxref=GeneID:243725,GenBank:XP_036022020.1,MGI:MGI:2442401;Name=XP_036022020.1;gbkey=CDS;gene=Ppp1r9a;product=neurabin-1 isoform X12;protein_id=XP_036022020.1;extra_copy_number=0
CM058246.1	Liftoff	CDS	12921673	12921760	.	+	.	ID=cds-XP_036022020.1;Parent=rna-XM_036166127.1;Dbxref=GeneID:243725,GenBank:XP_036022020.1,MGI:MGI:2442401;Name=XP_036022020.1;gbkey=CDS;gene=Ppp1r9a;product=neurabin-1 isoform X12;protein_id=XP_036022020.1;extra_copy_number=0
CM058246.1	Liftoff	CDS	12921851	12921934	.	+	.	ID=cds-XP_036022020.1;Parent=rna-XM_036166127.1;Dbxref=GeneID:243725,GenBank:XP_036022020.1,MGI:MGI:2442401;Name=XP_036022020.1;gbkey=CDS;gene=Ppp1r9a;product=neurabin-1 isoform X12;protein_id=XP_036022020.1;extra_copy_number=0
CM058246.1	Liftoff	CDS	12932446	12932644	.	+	.	ID=cds-XP_036022020.1;Parent=rna-XM_036166127.1;Dbxref=GeneID:243725,GenBank:XP_036022020.1,MGI:MGI:2442401;Name=XP_036022020.1;gbkey=CDS;gene=Ppp1r9a;product=neurabin-1 isoform X12;protein_id=XP_036022020.1;extra_copy_number=0
CM058246.1	Liftoff	CDS	12934558	12934677	.	+	.	ID=cds-XP_036022020.1;Parent=rna-XM_036166127.1;Dbxref=GeneID:243725,GenBank:XP_036022020.1,MGI:MGI:2442401;Name=XP_036022020.1;gbkey=CDS;gene=Ppp1r9a;product=neurabin-1 isoform X12;protein_id=XP_036022020.1;extra_copy_number=0
CM058246.1	Liftoff	CDS	12935441	12935464	.	+	.	ID=cds-XP_036022020.1;Parent=rna-XM_036166127.1;Dbxref=GeneID:243725,GenBank:XP_036022020.1,MGI:MGI:2442401;Name=XP_036022020.1;gbkey=CDS;gene=Ppp1r9a;product=neurabin-1 isoform X12;protein_id=XP_036022020.1;extra_copy_number=0
CM058246.1	Liftoff	CDS	12936526	12936708	.	+	.	ID=cds-XP_036022020.1;Parent=rna-XM_036166127.1;Dbxref=GeneID:243725,GenBank:XP_036022020.1,MGI:MGI:2442401;Name=XP_036022020.1;gbkey=CDS;gene=Ppp1r9a;product=neurabin-1 isoform X12;protein_id=XP_036022020.1;extra_copy_number=0
CM058246.1	Liftoff	CDS	12937989	12938189	.	+	.	ID=cds-XP_036022020.1;Parent=rna-XM_036166127.1;Dbxref=GeneID:243725,GenBank:XP_036022020.1,MGI:MGI:2442401;Name=XP_036022020.1;gbkey=CDS;gene=Ppp1r9a;product=neurabin-1 isoform X12;protein_id=XP_036022020.1;extra_copy_number=0
CM058246.1	Liftoff	transcript	12680905	12932477	.	+	.	ID=rna-XR_003956199.2;Parent=gene-Ppp1r9a;Dbxref=GeneID:243725,GenBank:XR_003956199.2,MGI:MGI:2442401;Name=XR_003956199.2;gbkey=misc_RNA;gene=Ppp1r9a;model_evidence=Supporting evidence includes similarity to: 9 ESTs%2C 2 Proteins%2C 323 long SRA reads%2C and 100%25 coverage of the annotated genomic feature by RNAseq alignments%2C including 31 samples with support for all annotated introns;product=protein phosphatase 1%2C regulatory subunit 9A%2C transcript variant X14;transcript_id=XR_003956199.2;extra_copy_number=0
CM058246.1	Liftoff	exon	12680905	12681234	.	+	.	ID=exon-XR_003956199.2-1;Parent=rna-XR_003956199.2;Dbxref=GeneID:243725,GenBank:XR_003956199.2,MGI:MGI:2442401;gbkey=misc_RNA;gene=Ppp1r9a;product=protein phosphatase 1%2C regulatory subunit 9A%2C transcript variant X14;transcript_id=XR_003956199.2;extra_copy_number=0
CM058246.1	Liftoff	exon	12683429	12685047	.	+	.	ID=exon-XR_003956199.2-2;Parent=rna-XR_003956199.2;Dbxref=GeneID:243725,GenBank:XR_003956199.2,MGI:MGI:2442401;gbkey=misc_RNA;gene=Ppp1r9a;product=protein phosphatase 1%2C regulatory subunit 9A%2C transcript variant X14;transcript_id=XR_003956199.2;extra_copy_number=0
CM058246.1	Liftoff	exon	12824226	12824358	.	+	.	ID=exon-XR_003956199.2-3;Parent=rna-XR_003956199.2;Dbxref=GeneID:243725,GenBank:XR_003956199.2,MGI:MGI:2442401;gbkey=misc_RNA;gene=Ppp1r9a;product=protein phosphatase 1%2C regulatory subunit 9A%2C transcript variant X14;transcript_id=XR_003956199.2;extra_copy_number=0
CM058246.1	Liftoff	exon	12835743	12835863	.	+	.	ID=exon-XR_003956199.2-4;Parent=rna-XR_003956199.2;Dbxref=GeneID:243725,GenBank:XR_003956199.2,MGI:MGI:2442401;gbkey=misc_RNA;gene=Ppp1r9a;product=protein phosphatase 1%2C regulatory subunit 9A%2C transcript variant X14;transcript_id=XR_003956199.2;extra_copy_number=0
CM058246.1	Liftoff	exon	12842276	12842380	.	+	.	ID=exon-XR_003956199.2-5;Parent=rna-XR_003956199.2;Dbxref=GeneID:243725,GenBank:XR_003956199.2,MGI:MGI:2442401;gbkey=misc_RNA;gene=Ppp1r9a;product=protein phosphatase 1%2C regulatory subunit 9A%2C transcript variant X14;transcript_id=XR_003956199.2;extra_copy_number=0
CM058246.1	Liftoff	exon	12855765	12855900	.	+	.	ID=exon-XR_003956199.2-6;Parent=rna-XR_003956199.2;Dbxref=GeneID:243725,GenBank:XR_003956199.2,MGI:MGI:2442401;gbkey=misc_RNA;gene=Ppp1r9a;product=protein phosphatase 1%2C regulatory subunit 9A%2C transcript variant X14;transcript_id=XR_003956199.2;extra_copy_number=0
CM058246.1	Liftoff	exon	12878870	12879025	.	+	.	ID=exon-XR_003956199.2-7;Parent=rna-XR_003956199.2;Dbxref=GeneID:243725,GenBank:XR_003956199.2,MGI:MGI:2442401;gbkey=misc_RNA;gene=Ppp1r9a;product=protein phosphatase 1%2C regulatory subunit 9A%2C transcript variant X14;transcript_id=XR_003956199.2;extra_copy_number=0
CM058246.1	Liftoff	exon	12889438	12889491	.	+	.	ID=exon-XR_003956199.2-8;Parent=rna-XR_003956199.2;Dbxref=GeneID:243725,GenBank:XR_003956199.2,MGI:MGI:2442401;gbkey=misc_RNA;gene=Ppp1r9a;product=protein phosphatase 1%2C regulatory subunit 9A%2C transcript variant X14;transcript_id=XR_003956199.2;extra_copy_number=0
CM058246.1	Liftoff	exon	12892039	12892268	.	+	.	ID=exon-XR_003956199.2-9;Parent=rna-XR_003956199.2;Dbxref=GeneID:243725,GenBank:XR_003956199.2,MGI:MGI:2442401;gbkey=misc_RNA;gene=Ppp1r9a;product=protein phosphatase 1%2C regulatory subunit 9A%2C transcript variant X14;transcript_id=XR_003956199.2;extra_copy_number=0
CM058246.1	Liftoff	exon	12893557	12893653	.	+	.	ID=exon-XR_003956199.2-10;Parent=rna-XR_003956199.2;Dbxref=GeneID:243725,GenBank:XR_003956199.2,MGI:MGI:2442401;gbkey=misc_RNA;gene=Ppp1r9a;product=protein phosphatase 1%2C regulatory subunit 9A%2C transcript variant X14;transcript_id=XR_003956199.2;extra_copy_number=0
CM058246.1	Liftoff	exon	12893747	12893918	.	+	.	ID=exon-XR_003956199.2-11;Parent=rna-XR_003956199.2;Dbxref=GeneID:243725,GenBank:XR_003956199.2,MGI:MGI:2442401;gbkey=misc_RNA;gene=Ppp1r9a;product=protein phosphatase 1%2C regulatory subunit 9A%2C transcript variant X14;transcript_id=XR_003956199.2;extra_copy_number=0
CM058246.1	Liftoff	exon	12912462	12913377	.	+	.	ID=exon-XR_003956199.2-12;Parent=rna-XR_003956199.2;Dbxref=GeneID:243725,GenBank:XR_003956199.2,MGI:MGI:2442401;gbkey=misc_RNA;gene=Ppp1r9a;product=protein phosphatase 1%2C regulatory subunit 9A%2C transcript variant X14;transcript_id=XR_003956199.2;extra_copy_number=0
CM058246.1	Liftoff	exon	12921673	12921760	.	+	.	ID=exon-XR_003956199.2-13;Parent=rna-XR_003956199.2;Dbxref=GeneID:243725,GenBank:XR_003956199.2,MGI:MGI:2442401;gbkey=misc_RNA;gene=Ppp1r9a;product=protein phosphatase 1%2C regulatory subunit 9A%2C transcript variant X14;transcript_id=XR_003956199.2;extra_copy_number=0
CM058246.1	Liftoff	exon	12921851	12921934	.	+	.	ID=exon-XR_003956199.2-14;Parent=rna-XR_003956199.2;Dbxref=GeneID:243725,GenBank:XR_003956199.2,MGI:MGI:2442401;gbkey=misc_RNA;gene=Ppp1r9a;product=protein phosphatase 1%2C regulatory subunit 9A%2C transcript variant X14;transcript_id=XR_003956199.2;extra_copy_number=0
CM058246.1	Liftoff	exon	12932446	12932477	.	+	.	ID=exon-XR_003956199.2-15;Parent=rna-XR_003956199.2;Dbxref=GeneID:243725,GenBank:XR_003956199.2,MGI:MGI:2442401;gbkey=misc_RNA;gene=Ppp1r9a;product=protein phosphatase 1%2C regulatory subunit 9A%2C transcript variant X14;transcript_id=XR_003956199.2;extra_copy_number=0
CM058246.1	Liftoff	transcript	12680905	12932477	.	+	.	ID=rna-XR_004942955.1;Parent=gene-Ppp1r9a;Dbxref=GeneID:243725,GenBank:XR_004942955.1,MGI:MGI:2442401;Name=XR_004942955.1;gbkey=misc_RNA;gene=Ppp1r9a;model_evidence=Supporting evidence includes similarity to: 7 ESTs%2C 293 long SRA reads%2C and 100%25 coverage of the annotated genomic feature by RNAseq alignments%2C including 21 samples with support for all annotated introns;product=protein phosphatase 1%2C regulatory subunit 9A%2C transcript variant X15;transcript_id=XR_004942955.1;extra_copy_number=0
CM058246.1	Liftoff	exon	12680905	12681234	.	+	.	ID=exon-XR_004942955.1-1;Parent=rna-XR_004942955.1;Dbxref=GeneID:243725,GenBank:XR_004942955.1,MGI:MGI:2442401;gbkey=misc_RNA;gene=Ppp1r9a;product=protein phosphatase 1%2C regulatory subunit 9A%2C transcript variant X15;transcript_id=XR_004942955.1;extra_copy_number=0
CM058246.1	Liftoff	exon	12683429	12685047	.	+	.	ID=exon-XR_004942955.1-2;Parent=rna-XR_004942955.1;Dbxref=GeneID:243725,GenBank:XR_004942955.1,MGI:MGI:2442401;gbkey=misc_RNA;gene=Ppp1r9a;product=protein phosphatase 1%2C regulatory subunit 9A%2C transcript variant X15;transcript_id=XR_004942955.1;extra_copy_number=0
CM058246.1	Liftoff	exon	12824226	12824358	.	+	.	ID=exon-XR_004942955.1-3;Parent=rna-XR_004942955.1;Dbxref=GeneID:243725,GenBank:XR_004942955.1,MGI:MGI:2442401;gbkey=misc_RNA;gene=Ppp1r9a;product=protein phosphatase 1%2C regulatory subunit 9A%2C transcript variant X15;transcript_id=XR_004942955.1;extra_copy_number=0
CM058246.1	Liftoff	exon	12835743	12835863	.	+	.	ID=exon-XR_004942955.1-4;Parent=rna-XR_004942955.1;Dbxref=GeneID:243725,GenBank:XR_004942955.1,MGI:MGI:2442401;gbkey=misc_RNA;gene=Ppp1r9a;product=protein phosphatase 1%2C regulatory subunit 9A%2C transcript variant X15;transcript_id=XR_004942955.1;extra_copy_number=0
CM058246.1	Liftoff	exon	12842276	12842380	.	+	.	ID=exon-XR_004942955.1-5;Parent=rna-XR_004942955.1;Dbxref=GeneID:243725,GenBank:XR_004942955.1,MGI:MGI:2442401;gbkey=misc_RNA;gene=Ppp1r9a;product=protein phosphatase 1%2C regulatory subunit 9A%2C transcript variant X15;transcript_id=XR_004942955.1;extra_copy_number=0
CM058246.1	Liftoff	exon	12855765	12855900	.	+	.	ID=exon-XR_004942955.1-6;Parent=rna-XR_004942955.1;Dbxref=GeneID:243725,GenBank:XR_004942955.1,MGI:MGI:2442401;gbkey=misc_RNA;gene=Ppp1r9a;product=protein phosphatase 1%2C regulatory subunit 9A%2C transcript variant X15;transcript_id=XR_004942955.1;extra_copy_number=0
CM058246.1	Liftoff	exon	12889438	12889491	.	+	.	ID=exon-XR_004942955.1-7;Parent=rna-XR_004942955.1;Dbxref=GeneID:243725,GenBank:XR_004942955.1,MGI:MGI:2442401;gbkey=misc_RNA;gene=Ppp1r9a;product=protein phosphatase 1%2C regulatory subunit 9A%2C transcript variant X15;transcript_id=XR_004942955.1;extra_copy_number=0
CM058246.1	Liftoff	exon	12892039	12892268	.	+	.	ID=exon-XR_004942955.1-8;Parent=rna-XR_004942955.1;Dbxref=GeneID:243725,GenBank:XR_004942955.1,MGI:MGI:2442401;gbkey=misc_RNA;gene=Ppp1r9a;product=protein phosphatase 1%2C regulatory subunit 9A%2C transcript variant X15;transcript_id=XR_004942955.1;extra_copy_number=0
CM058246.1	Liftoff	exon	12893557	12893653	.	+	.	ID=exon-XR_004942955.1-9;Parent=rna-XR_004942955.1;Dbxref=GeneID:243725,GenBank:XR_004942955.1,MGI:MGI:2442401;gbkey=misc_RNA;gene=Ppp1r9a;product=protein phosphatase 1%2C regulatory subunit 9A%2C transcript variant X15;transcript_id=XR_004942955.1;extra_copy_number=0
CM058246.1	Liftoff	exon	12893747	12893918	.	+	.	ID=exon-XR_004942955.1-10;Parent=rna-XR_004942955.1;Dbxref=GeneID:243725,GenBank:XR_004942955.1,MGI:MGI:2442401;gbkey=misc_RNA;gene=Ppp1r9a;product=protein phosphatase 1%2C regulatory subunit 9A%2C transcript variant X15;transcript_id=XR_004942955.1;extra_copy_number=0
CM058246.1	Liftoff	exon	12912462	12913377	.	+	.	ID=exon-XR_004942955.1-11;Parent=rna-XR_004942955.1;Dbxref=GeneID:243725,GenBank:XR_004942955.1,MGI:MGI:2442401;gbkey=misc_RNA;gene=Ppp1r9a;product=protein phosphatase 1%2C regulatory subunit 9A%2C transcript variant X15;transcript_id=XR_004942955.1;extra_copy_number=0
CM058246.1	Liftoff	exon	12921673	12921760	.	+	.	ID=exon-XR_004942955.1-12;Parent=rna-XR_004942955.1;Dbxref=GeneID:243725,GenBank:XR_004942955.1,MGI:MGI:2442401;gbkey=misc_RNA;gene=Ppp1r9a;product=protein phosphatase 1%2C regulatory subunit 9A%2C transcript variant X15;transcript_id=XR_004942955.1;extra_copy_number=0
CM058246.1	Liftoff	exon	12921851	12921934	.	+	.	ID=exon-XR_004942955.1-13;Parent=rna-XR_004942955.1;Dbxref=GeneID:243725,GenBank:XR_004942955.1,MGI:MGI:2442401;gbkey=misc_RNA;gene=Ppp1r9a;product=protein phosphatase 1%2C regulatory subunit 9A%2C transcript variant X15;transcript_id=XR_004942955.1;extra_copy_number=0
CM058246.1	Liftoff	exon	12932446	12932477	.	+	.	ID=exon-XR_004942955.1-14;Parent=rna-XR_004942955.1;Dbxref=GeneID:243725,GenBank:XR_004942955.1,MGI:MGI:2442401;gbkey=misc_RNA;gene=Ppp1r9a;product=protein phosphatase 1%2C regulatory subunit 9A%2C transcript variant X15;transcript_id=XR_004942955.1;extra_copy_number=0
CM058246.1	Liftoff	transcript	12681514	12944102	.	+	.	ID=rna-NR_156747.1;Parent=gene-Ppp1r9a;Dbxref=GeneID:243725,GenBank:NR_156747.1,MGI:MGI:2442401;Name=NR_156747.1;gbkey=misc_RNA;gene=Ppp1r9a;product=protein phosphatase 1%2C regulatory subunit 9A%2C transcript variant 3;transcript_id=NR_156747.1;extra_copy_number=0
CM058246.1	Liftoff	exon	12681514	12681651	.	+	.	ID=exon-NR_156747.1-1;Parent=rna-NR_156747.1;Dbxref=GeneID:243725,GenBank:NR_156747.1,MGI:MGI:2442401;gbkey=misc_RNA;gene=Ppp1r9a;product=protein phosphatase 1%2C regulatory subunit 9A%2C transcript variant 3;transcript_id=NR_156747.1;extra_copy_number=0
CM058246.1	Liftoff	exon	12683429	12685047	.	+	.	ID=exon-NR_156747.1-2;Parent=rna-NR_156747.1;Dbxref=GeneID:243725,GenBank:NR_156747.1,MGI:MGI:2442401;gbkey=misc_RNA;gene=Ppp1r9a;product=protein phosphatase 1%2C regulatory subunit 9A%2C transcript variant 3;transcript_id=NR_156747.1;extra_copy_number=0
CM058246.1	Liftoff	exon	12824226	12824358	.	+	.	ID=exon-NR_156747.1-3;Parent=rna-NR_156747.1;Dbxref=GeneID:243725,GenBank:NR_156747.1,MGI:MGI:2442401;gbkey=misc_RNA;gene=Ppp1r9a;product=protein phosphatase 1%2C regulatory subunit 9A%2C transcript variant 3;transcript_id=NR_156747.1;extra_copy_number=0
CM058246.1	Liftoff	exon	12835743	12835863	.	+	.	ID=exon-NR_156747.1-4;Parent=rna-NR_156747.1;Dbxref=GeneID:243725,GenBank:NR_156747.1,MGI:MGI:2442401;gbkey=misc_RNA;gene=Ppp1r9a;product=protein phosphatase 1%2C regulatory subunit 9A%2C transcript variant 3;transcript_id=NR_156747.1;extra_copy_number=0
CM058246.1	Liftoff	exon	12842276	12842380	.	+	.	ID=exon-NR_156747.1-5;Parent=rna-NR_156747.1;Dbxref=GeneID:243725,GenBank:NR_156747.1,MGI:MGI:2442401;gbkey=misc_RNA;gene=Ppp1r9a;product=protein phosphatase 1%2C regulatory subunit 9A%2C transcript variant 3;transcript_id=NR_156747.1;extra_copy_number=0
CM058246.1	Liftoff	exon	12855765	12855900	.	+	.	ID=exon-NR_156747.1-6;Parent=rna-NR_156747.1;Dbxref=GeneID:243725,GenBank:NR_156747.1,MGI:MGI:2442401;gbkey=misc_RNA;gene=Ppp1r9a;product=protein phosphatase 1%2C regulatory subunit 9A%2C transcript variant 3;transcript_id=NR_156747.1;extra_copy_number=0
CM058246.1	Liftoff	exon	12878870	12879025	.	+	.	ID=exon-NR_156747.1-7;Parent=rna-NR_156747.1;Dbxref=GeneID:243725,GenBank:NR_156747.1,MGI:MGI:2442401;gbkey=misc_RNA;gene=Ppp1r9a;product=protein phosphatase 1%2C regulatory subunit 9A%2C transcript variant 3;transcript_id=NR_156747.1;extra_copy_number=0
CM058246.1	Liftoff	exon	12889438	12889491	.	+	.	ID=exon-NR_156747.1-8;Parent=rna-NR_156747.1;Dbxref=GeneID:243725,GenBank:NR_156747.1,MGI:MGI:2442401;gbkey=misc_RNA;gene=Ppp1r9a;product=protein phosphatase 1%2C regulatory subunit 9A%2C transcript variant 3;transcript_id=NR_156747.1;extra_copy_number=0
CM058246.1	Liftoff	exon	12892039	12892268	.	+	.	ID=exon-NR_156747.1-9;Parent=rna-NR_156747.1;Dbxref=GeneID:243725,GenBank:NR_156747.1,MGI:MGI:2442401;gbkey=misc_RNA;gene=Ppp1r9a;product=protein phosphatase 1%2C regulatory subunit 9A%2C transcript variant 3;transcript_id=NR_156747.1;extra_copy_number=0
CM058246.1	Liftoff	exon	12893557	12893653	.	+	.	ID=exon-NR_156747.1-10;Parent=rna-NR_156747.1;Dbxref=GeneID:243725,GenBank:NR_156747.1,MGI:MGI:2442401;gbkey=misc_RNA;gene=Ppp1r9a;product=protein phosphatase 1%2C regulatory subunit 9A%2C transcript variant 3;transcript_id=NR_156747.1;extra_copy_number=0
CM058246.1	Liftoff	exon	12893747	12893918	.	+	.	ID=exon-NR_156747.1-11;Parent=rna-NR_156747.1;Dbxref=GeneID:243725,GenBank:NR_156747.1,MGI:MGI:2442401;gbkey=misc_RNA;gene=Ppp1r9a;product=protein phosphatase 1%2C regulatory subunit 9A%2C transcript variant 3;transcript_id=NR_156747.1;extra_copy_number=0
CM058246.1	Liftoff	exon	12912462	12913377	.	+	.	ID=exon-NR_156747.1-12;Parent=rna-NR_156747.1;Dbxref=GeneID:243725,GenBank:NR_156747.1,MGI:MGI:2442401;gbkey=misc_RNA;gene=Ppp1r9a;product=protein phosphatase 1%2C regulatory subunit 9A%2C transcript variant 3;transcript_id=NR_156747.1;extra_copy_number=0
CM058246.1	Liftoff	exon	12921673	12921760	.	+	.	ID=exon-NR_156747.1-13;Parent=rna-NR_156747.1;Dbxref=GeneID:243725,GenBank:NR_156747.1,MGI:MGI:2442401;gbkey=misc_RNA;gene=Ppp1r9a;product=protein phosphatase 1%2C regulatory subunit 9A%2C transcript variant 3;transcript_id=NR_156747.1;extra_copy_number=0
CM058246.1	Liftoff	exon	12921851	12921934	.	+	.	ID=exon-NR_156747.1-14;Parent=rna-NR_156747.1;Dbxref=GeneID:243725,GenBank:NR_156747.1,MGI:MGI:2442401;gbkey=misc_RNA;gene=Ppp1r9a;product=protein phosphatase 1%2C regulatory subunit 9A%2C transcript variant 3;transcript_id=NR_156747.1;extra_copy_number=0
CM058246.1	Liftoff	exon	12932446	12932644	.	+	.	ID=exon-NR_156747.1-15;Parent=rna-NR_156747.1;Dbxref=GeneID:243725,GenBank:NR_156747.1,MGI:MGI:2442401;gbkey=misc_RNA;gene=Ppp1r9a;product=protein phosphatase 1%2C regulatory subunit 9A%2C transcript variant 3;transcript_id=NR_156747.1;extra_copy_number=0
CM058246.1	Liftoff	exon	12934558	12934677	.	+	.	ID=exon-NR_156747.1-16;Parent=rna-NR_156747.1;Dbxref=GeneID:243725,GenBank:NR_156747.1,MGI:MGI:2442401;gbkey=misc_RNA;gene=Ppp1r9a;product=protein phosphatase 1%2C regulatory subunit 9A%2C transcript variant 3;transcript_id=NR_156747.1;extra_copy_number=0
CM058246.1	Liftoff	exon	12936526	12936708	.	+	.	ID=exon-NR_156747.1-17;Parent=rna-NR_156747.1;Dbxref=GeneID:243725,GenBank:NR_156747.1,MGI:MGI:2442401;gbkey=misc_RNA;gene=Ppp1r9a;product=protein phosphatase 1%2C regulatory subunit 9A%2C transcript variant 3;transcript_id=NR_156747.1;extra_copy_number=0
CM058246.1	Liftoff	exon	12937989	12944102	.	+	.	ID=exon-NR_156747.1-18;Parent=rna-NR_156747.1;Dbxref=GeneID:243725,GenBank:NR_156747.1,MGI:MGI:2442401;gbkey=misc_RNA;gene=Ppp1r9a;product=protein phosphatase 1%2C regulatory subunit 9A%2C transcript variant 3;transcript_id=NR_156747.1;extra_copy_number=0
CM058246.1	Liftoff	gene	12824352	12832973	.	-	.	ID=gene-Gm52886;Dbxref=GeneID:115490390,MGI:MGI:6367347;Name=Gm52886;description=predicted gene%2C 52886;gbkey=Gene;gene=Gm52886;gene_biotype=lncRNA;coverage=1.0;sequence_ID=1.0;extra_copy_number=0;copy_num_ID=gene-Gm52886_0
CM058246.1	Liftoff	lnc_RNA	12824352	12832973	.	-	.	ID=rna-XR_003956395.1;Parent=gene-Gm52886;Dbxref=GeneID:115490390,GenBank:XR_003956395.1,MGI:MGI:6367347;Name=XR_003956395.1;gbkey=ncRNA;gene=Gm52886;model_evidence=Supporting evidence includes similarity to: 7 long SRA reads%2C and 100%25 coverage of the annotated genomic feature by RNAseq alignments%2C including 3 samples with support for all annotated introns;product=predicted gene%2C 52886;transcript_id=XR_003956395.1;extra_copy_number=0
CM058246.1	Liftoff	exon	12824352	12826139	.	-	.	ID=exon-XR_003956395.1-3;Parent=rna-XR_003956395.1;Dbxref=GeneID:115490390,GenBank:XR_003956395.1,MGI:MGI:6367347;gbkey=ncRNA;gene=Gm52886;product=predicted gene%2C 52886;transcript_id=XR_003956395.1;extra_copy_number=0
CM058246.1	Liftoff	exon	12828211	12828916	.	-	.	ID=exon-XR_003956395.1-2;Parent=rna-XR_003956395.1;Dbxref=GeneID:115490390,GenBank:XR_003956395.1,MGI:MGI:6367347;gbkey=ncRNA;gene=Gm52886;product=predicted gene%2C 52886;transcript_id=XR_003956395.1;extra_copy_number=0
CM058246.1	Liftoff	exon	12832859	12832973	.	-	.	ID=exon-XR_003956395.1-1;Parent=rna-XR_003956395.1;Dbxref=GeneID:115490390,GenBank:XR_003956395.1,MGI:MGI:6367347;gbkey=ncRNA;gene=Gm52886;product=predicted gene%2C 52886;transcript_id=XR_003956395.1;extra_copy_number=0
CM058246.1	Liftoff	gene	12929674	12932449	.	-	.	ID=gene-Gm46949;Dbxref=GeneID:108169128,MGI:MGI:5826586;Name=Gm46949;description=predicted gene%2C 46949;gbkey=Gene;gene=Gm46949;gene_biotype=lncRNA;coverage=1.0;sequence_ID=1.0;extra_copy_number=0;copy_num_ID=gene-Gm46949_0
CM058246.1	Liftoff	lnc_RNA	12929674	12932449	.	-	.	ID=rna-XR_001785191.2;Parent=gene-Gm46949;Dbxref=GeneID:108169128,GenBank:XR_001785191.2,MGI:MGI:5826586;Name=XR_001785191.2;gbkey=ncRNA;gene=Gm46949;model_evidence=Supporting evidence includes similarity to: 100%25 coverage of the annotated genomic feature by RNAseq alignments%2C including 3 samples with support for all annotated introns;product=predicted gene%2C 46949;transcript_id=XR_001785191.2;extra_copy_number=0
CM058246.1	Liftoff	exon	12929674	12929889	.	-	.	ID=exon-XR_001785191.2-2;Parent=rna-XR_001785191.2;Dbxref=GeneID:108169128,GenBank:XR_001785191.2,MGI:MGI:5826586;gbkey=ncRNA;gene=Gm46949;product=predicted gene%2C 46949;transcript_id=XR_001785191.2;extra_copy_number=0
CM058246.1	Liftoff	exon	12931618	12932449	.	-	.	ID=exon-XR_001785191.2-1;Parent=rna-XR_001785191.2;Dbxref=GeneID:108169128,GenBank:XR_001785191.2,MGI:MGI:5826586;gbkey=ncRNA;gene=Gm46949;product=predicted gene%2C 46949;transcript_id=XR_001785191.2;extra_copy_number=0
CM058246.1	Liftoff	gene	12946542	12972280	.	-	.	ID=gene-Pon1;Dbxref=GeneID:18979,MGI:MGI:103295;Name=Pon1;description=paraoxonase 1;gbkey=Gene;gene=Pon1;gene_biotype=protein_coding;gene_synonym=Pon;coverage=1.0;sequence_ID=1.0;valid_ORFs=4;extra_copy_number=0;copy_num_ID=gene-Pon1_0
CM058246.1	Liftoff	mRNA	12946542	12972280	.	-	.	ID=rna-NM_001410260.1;Parent=gene-Pon1;Dbxref=GeneID:18979,GenBank:NM_001410260.1,MGI:MGI:103295;Name=NM_001410260.1;gbkey=mRNA;gene=Pon1;product=paraoxonase 1%2C transcript variant 3;transcript_id=NM_001410260.1;matches_ref_protein=True;valid_ORF=True;extra_copy_number=0
CM058246.1	Liftoff	exon	12946542	12946937	.	-	.	ID=exon-NM_001410260.1-8;Parent=rna-NM_001410260.1;Dbxref=GeneID:18979,GenBank:NM_001410260.1,MGI:MGI:103295;gbkey=mRNA;gene=Pon1;product=paraoxonase 1%2C transcript variant 3;transcript_id=NM_001410260.1;extra_copy_number=0
CM058246.1	Liftoff	exon	12950182	12950310	.	-	.	ID=exon-NM_001410260.1-7;Parent=rna-NM_001410260.1;Dbxref=GeneID:18979,GenBank:NM_001410260.1,MGI:MGI:103295;gbkey=mRNA;gene=Pon1;product=paraoxonase 1%2C transcript variant 3;transcript_id=NM_001410260.1;extra_copy_number=0
CM058246.1	Liftoff	exon	12954185	12954266	.	-	.	ID=exon-NM_001410260.1-6;Parent=rna-NM_001410260.1;Dbxref=GeneID:18979,GenBank:NM_001410260.1,MGI:MGI:103295;gbkey=mRNA;gene=Pon1;product=paraoxonase 1%2C transcript variant 3;transcript_id=NM_001410260.1;extra_copy_number=0
CM058246.1	Liftoff	exon	12959890	12960016	.	-	.	ID=exon-NM_001410260.1-5;Parent=rna-NM_001410260.1;Dbxref=GeneID:18979,GenBank:NM_001410260.1,MGI:MGI:103295;gbkey=mRNA;gene=Pon1;product=paraoxonase 1%2C transcript variant 3;transcript_id=NM_001410260.1;extra_copy_number=0
CM058246.1	Liftoff	exon	12963198	12963366	.	-	.	ID=exon-NM_001410260.1-4;Parent=rna-NM_001410260.1;Dbxref=GeneID:18979,GenBank:NM_001410260.1,MGI:MGI:103295;gbkey=mRNA;gene=Pon1;product=paraoxonase 1%2C transcript variant 3;transcript_id=NM_001410260.1;extra_copy_number=0
CM058246.1	Liftoff	exon	12963750	12963805	.	-	.	ID=exon-NM_001410260.1-3;Parent=rna-NM_001410260.1;Dbxref=GeneID:18979,GenBank:NM_001410260.1,MGI:MGI:103295;gbkey=mRNA;gene=Pon1;product=paraoxonase 1%2C transcript variant 3;transcript_id=NM_001410260.1;extra_copy_number=0
CM058246.1	Liftoff	exon	12965386	12965456	.	-	.	ID=exon-NM_001410260.1-2;Parent=rna-NM_001410260.1;Dbxref=GeneID:18979,GenBank:NM_001410260.1,MGI:MGI:103295;gbkey=mRNA;gene=Pon1;product=paraoxonase 1%2C transcript variant 3;transcript_id=NM_001410260.1;extra_copy_number=0
CM058246.1	Liftoff	exon	12972132	12972280	.	-	.	ID=exon-NM_001410260.1-1;Parent=rna-NM_001410260.1;Dbxref=GeneID:18979,GenBank:NM_001410260.1,MGI:MGI:103295;gbkey=mRNA;gene=Pon1;product=paraoxonase 1%2C transcript variant 3;transcript_id=NM_001410260.1;extra_copy_number=0
CM058246.1	Liftoff	CDS	12946779	12946937	.	-	.	ID=cds-NP_001397189.1;Parent=rna-NM_001410260.1;Dbxref=GeneID:18979,GenBank:NP_001397189.1,MGI:MGI:103295;Name=NP_001397189.1;Note=isoform 3 precursor is encoded by transcript variant 3;gbkey=CDS;gene=Pon1;product=serum paraoxonase/arylesterase 1 isoform 3 precursor;protein_id=NP_001397189.1;extra_copy_number=0
CM058246.1	Liftoff	CDS	12950182	12950310	.	-	.	ID=cds-NP_001397189.1;Parent=rna-NM_001410260.1;Dbxref=GeneID:18979,GenBank:NP_001397189.1,MGI:MGI:103295;Name=NP_001397189.1;Note=isoform 3 precursor is encoded by transcript variant 3;gbkey=CDS;gene=Pon1;product=serum paraoxonase/arylesterase 1 isoform 3 precursor;protein_id=NP_001397189.1;extra_copy_number=0
CM058246.1	Liftoff	CDS	12954185	12954266	.	-	.	ID=cds-NP_001397189.1;Parent=rna-NM_001410260.1;Dbxref=GeneID:18979,GenBank:NP_001397189.1,MGI:MGI:103295;Name=NP_001397189.1;Note=isoform 3 precursor is encoded by transcript variant 3;gbkey=CDS;gene=Pon1;product=serum paraoxonase/arylesterase 1 isoform 3 precursor;protein_id=NP_001397189.1;extra_copy_number=0
CM058246.1	Liftoff	CDS	12959890	12960016	.	-	.	ID=cds-NP_001397189.1;Parent=rna-NM_001410260.1;Dbxref=GeneID:18979,GenBank:NP_001397189.1,MGI:MGI:103295;Name=NP_001397189.1;Note=isoform 3 precursor is encoded by transcript variant 3;gbkey=CDS;gene=Pon1;product=serum paraoxonase/arylesterase 1 isoform 3 precursor;protein_id=NP_001397189.1;extra_copy_number=0
CM058246.1	Liftoff	CDS	12963198	12963366	.	-	.	ID=cds-NP_001397189.1;Parent=rna-NM_001410260.1;Dbxref=GeneID:18979,GenBank:NP_001397189.1,MGI:MGI:103295;Name=NP_001397189.1;Note=isoform 3 precursor is encoded by transcript variant 3;gbkey=CDS;gene=Pon1;product=serum paraoxonase/arylesterase 1 isoform 3 precursor;protein_id=NP_001397189.1;extra_copy_number=0
CM058246.1	Liftoff	CDS	12963750	12963805	.	-	.	ID=cds-NP_001397189.1;Parent=rna-NM_001410260.1;Dbxref=GeneID:18979,GenBank:NP_001397189.1,MGI:MGI:103295;Name=NP_001397189.1;Note=isoform 3 precursor is encoded by transcript variant 3;gbkey=CDS;gene=Pon1;product=serum paraoxonase/arylesterase 1 isoform 3 precursor;protein_id=NP_001397189.1;extra_copy_number=0
CM058246.1	Liftoff	CDS	12965386	12965456	.	-	.	ID=cds-NP_001397189.1;Parent=rna-NM_001410260.1;Dbxref=GeneID:18979,GenBank:NP_001397189.1,MGI:MGI:103295;Name=NP_001397189.1;Note=isoform 3 precursor is encoded by transcript variant 3;gbkey=CDS;gene=Pon1;product=serum paraoxonase/arylesterase 1 isoform 3 precursor;protein_id=NP_001397189.1;extra_copy_number=0
CM058246.1	Liftoff	CDS	12972132	12972205	.	-	.	ID=cds-NP_001397189.1;Parent=rna-NM_001410260.1;Dbxref=GeneID:18979,GenBank:NP_001397189.1,MGI:MGI:103295;Name=NP_001397189.1;Note=isoform 3 precursor is encoded by transcript variant 3;gbkey=CDS;gene=Pon1;product=serum paraoxonase/arylesterase 1 isoform 3 precursor;protein_id=NP_001397189.1;extra_copy_number=0
CM058246.1	Liftoff	mRNA	12946542	12972280	.	-	.	ID=rna-NM_011134.4;Parent=gene-Pon1;Dbxref=GeneID:18979,GenBank:NM_011134.4,MGI:MGI:103295;Name=NM_011134.4;gbkey=mRNA;gene=Pon1;product=paraoxonase 1%2C transcript variant 1;tag=RefSeq Select;transcript_id=NM_011134.4;matches_ref_protein=True;valid_ORF=True;extra_copy_number=0
CM058246.1	Liftoff	exon	12946542	12946937	.	-	.	ID=exon-NM_011134.4-9;Parent=rna-NM_011134.4;Dbxref=GeneID:18979,GenBank:NM_011134.4,MGI:MGI:103295;gbkey=mRNA;gene=Pon1;product=paraoxonase 1%2C transcript variant 1;tag=RefSeq Select;transcript_id=NM_011134.4;extra_copy_number=0
CM058246.1	Liftoff	exon	12950182	12950310	.	-	.	ID=exon-NM_011134.4-8;Parent=rna-NM_011134.4;Dbxref=GeneID:18979,GenBank:NM_011134.4,MGI:MGI:103295;gbkey=mRNA;gene=Pon1;product=paraoxonase 1%2C transcript variant 1;tag=RefSeq Select;transcript_id=NM_011134.4;extra_copy_number=0
CM058246.1	Liftoff	exon	12954185	12954266	.	-	.	ID=exon-NM_011134.4-7;Parent=rna-NM_011134.4;Dbxref=GeneID:18979,GenBank:NM_011134.4,MGI:MGI:103295;gbkey=mRNA;gene=Pon1;product=paraoxonase 1%2C transcript variant 1;tag=RefSeq Select;transcript_id=NM_011134.4;extra_copy_number=0
CM058246.1	Liftoff	exon	12955653	12955853	.	-	.	ID=exon-NM_011134.4-6;Parent=rna-NM_011134.4;Dbxref=GeneID:18979,GenBank:NM_011134.4,MGI:MGI:103295;gbkey=mRNA;gene=Pon1;product=paraoxonase 1%2C transcript variant 1;tag=RefSeq Select;transcript_id=NM_011134.4;extra_copy_number=0
CM058246.1	Liftoff	exon	12959890	12960016	.	-	.	ID=exon-NM_011134.4-5;Parent=rna-NM_011134.4;Dbxref=GeneID:18979,GenBank:NM_011134.4,MGI:MGI:103295;gbkey=mRNA;gene=Pon1;product=paraoxonase 1%2C transcript variant 1;tag=RefSeq Select;transcript_id=NM_011134.4;extra_copy_number=0
CM058246.1	Liftoff	exon	12963198	12963366	.	-	.	ID=exon-NM_011134.4-4;Parent=rna-NM_011134.4;Dbxref=GeneID:18979,GenBank:NM_011134.4,MGI:MGI:103295;gbkey=mRNA;gene=Pon1;product=paraoxonase 1%2C transcript variant 1;tag=RefSeq Select;transcript_id=NM_011134.4;extra_copy_number=0
CM058246.1	Liftoff	exon	12963750	12963805	.	-	.	ID=exon-NM_011134.4-3;Parent=rna-NM_011134.4;Dbxref=GeneID:18979,GenBank:NM_011134.4,MGI:MGI:103295;gbkey=mRNA;gene=Pon1;product=paraoxonase 1%2C transcript variant 1;tag=RefSeq Select;transcript_id=NM_011134.4;extra_copy_number=0
CM058246.1	Liftoff	exon	12965386	12965456	.	-	.	ID=exon-NM_011134.4-2;Parent=rna-NM_011134.4;Dbxref=GeneID:18979,GenBank:NM_011134.4,MGI:MGI:103295;gbkey=mRNA;gene=Pon1;product=paraoxonase 1%2C transcript variant 1;tag=RefSeq Select;transcript_id=NM_011134.4;extra_copy_number=0
CM058246.1	Liftoff	exon	12972132	12972280	.	-	.	ID=exon-NM_011134.4-1;Parent=rna-NM_011134.4;Dbxref=GeneID:18979,GenBank:NM_011134.4,MGI:MGI:103295;gbkey=mRNA;gene=Pon1;product=paraoxonase 1%2C transcript variant 1;tag=RefSeq Select;transcript_id=NM_011134.4;extra_copy_number=0
CM058246.1	Liftoff	CDS	12946779	12946937	.	-	.	ID=cds-NP_035264.2;Parent=rna-NM_011134.4;Dbxref=CCDS:CCDS19898.1,GeneID:18979,GenBank:NP_035264.2,MGI:MGI:103295;Name=NP_035264.2;Note=isoform 1 precursor is encoded by transcript variant 1;gbkey=CDS;gene=Pon1;product=serum paraoxonase/arylesterase 1 isoform 1 precursor;protein_id=NP_035264.2;tag=RefSeq Select;extra_copy_number=0
CM058246.1	Liftoff	CDS	12950182	12950310	.	-	.	ID=cds-NP_035264.2;Parent=rna-NM_011134.4;Dbxref=CCDS:CCDS19898.1,GeneID:18979,GenBank:NP_035264.2,MGI:MGI:103295;Name=NP_035264.2;Note=isoform 1 precursor is encoded by transcript variant 1;gbkey=CDS;gene=Pon1;product=serum paraoxonase/arylesterase 1 isoform 1 precursor;protein_id=NP_035264.2;tag=RefSeq Select;extra_copy_number=0
CM058246.1	Liftoff	CDS	12954185	12954266	.	-	.	ID=cds-NP_035264.2;Parent=rna-NM_011134.4;Dbxref=CCDS:CCDS19898.1,GeneID:18979,GenBank:NP_035264.2,MGI:MGI:103295;Name=NP_035264.2;Note=isoform 1 precursor is encoded by transcript variant 1;gbkey=CDS;gene=Pon1;product=serum paraoxonase/arylesterase 1 isoform 1 precursor;protein_id=NP_035264.2;tag=RefSeq Select;extra_copy_number=0
CM058246.1	Liftoff	CDS	12955653	12955853	.	-	.	ID=cds-NP_035264.2;Parent=rna-NM_011134.4;Dbxref=CCDS:CCDS19898.1,GeneID:18979,GenBank:NP_035264.2,MGI:MGI:103295;Name=NP_035264.2;Note=isoform 1 precursor is encoded by transcript variant 1;gbkey=CDS;gene=Pon1;product=serum paraoxonase/arylesterase 1 isoform 1 precursor;protein_id=NP_035264.2;tag=RefSeq Select;extra_copy_number=0
CM058246.1	Liftoff	CDS	12959890	12960016	.	-	.	ID=cds-NP_035264.2;Parent=rna-NM_011134.4;Dbxref=CCDS:CCDS19898.1,GeneID:18979,GenBank:NP_035264.2,MGI:MGI:103295;Name=NP_035264.2;Note=isoform 1 precursor is encoded by transcript variant 1;gbkey=CDS;gene=Pon1;product=serum paraoxonase/arylesterase 1 isoform 1 precursor;protein_id=NP_035264.2;tag=RefSeq Select;extra_copy_number=0
CM058246.1	Liftoff	CDS	12963198	12963366	.	-	.	ID=cds-NP_035264.2;Parent=rna-NM_011134.4;Dbxref=CCDS:CCDS19898.1,GeneID:18979,GenBank:NP_035264.2,MGI:MGI:103295;Name=NP_035264.2;Note=isoform 1 precursor is encoded by transcript variant 1;gbkey=CDS;gene=Pon1;product=serum paraoxonase/arylesterase 1 isoform 1 precursor;protein_id=NP_035264.2;tag=RefSeq Select;extra_copy_number=0
CM058246.1	Liftoff	CDS	12963750	12963805	.	-	.	ID=cds-NP_035264.2;Parent=rna-NM_011134.4;Dbxref=CCDS:CCDS19898.1,GeneID:18979,GenBank:NP_035264.2,MGI:MGI:103295;Name=NP_035264.2;Note=isoform 1 precursor is encoded by transcript variant 1;gbkey=CDS;gene=Pon1;product=serum paraoxonase/arylesterase 1 isoform 1 precursor;protein_id=NP_035264.2;tag=RefSeq Select;extra_copy_number=0
CM058246.1	Liftoff	CDS	12965386	12965456	.	-	.	ID=cds-NP_035264.2;Parent=rna-NM_011134.4;Dbxref=CCDS:CCDS19898.1,GeneID:18979,GenBank:NP_035264.2,MGI:MGI:103295;Name=NP_035264.2;Note=isoform 1 precursor is encoded by transcript variant 1;gbkey=CDS;gene=Pon1;product=serum paraoxonase/arylesterase 1 isoform 1 precursor;protein_id=NP_035264.2;tag=RefSeq Select;extra_copy_number=0
CM058246.1	Liftoff	CDS	12972132	12972205	.	-	.	ID=cds-NP_035264.2;Parent=rna-NM_011134.4;Dbxref=CCDS:CCDS19898.1,GeneID:18979,GenBank:NP_035264.2,MGI:MGI:103295;Name=NP_035264.2;Note=isoform 1 precursor is encoded by transcript variant 1;gbkey=CDS;gene=Pon1;product=serum paraoxonase/arylesterase 1 isoform 1 precursor;protein_id=NP_035264.2;tag=RefSeq Select;extra_copy_number=0
CM058246.1	Liftoff	mRNA	12948330	12972280	.	-	.	ID=rna-NM_001410259.1;Parent=gene-Pon1;Dbxref=GeneID:18979,GenBank:NM_001410259.1,MGI:MGI:103295;Name=NM_001410259.1;gbkey=mRNA;gene=Pon1;product=paraoxonase 1%2C transcript variant 2;transcript_id=NM_001410259.1;matches_ref_protein=True;valid_ORF=True;extra_copy_number=0
CM058246.1	Liftoff	exon	12948330	12948908	.	-	.	ID=exon-NM_001410259.1-9;Parent=rna-NM_001410259.1;Dbxref=GeneID:18979,GenBank:NM_001410259.1,MGI:MGI:103295;gbkey=mRNA;gene=Pon1;product=paraoxonase 1%2C transcript variant 2;transcript_id=NM_001410259.1;extra_copy_number=0
CM058246.1	Liftoff	exon	12950182	12950310	.	-	.	ID=exon-NM_001410259.1-8;Parent=rna-NM_001410259.1;Dbxref=GeneID:18979,GenBank:NM_001410259.1,MGI:MGI:103295;gbkey=mRNA;gene=Pon1;product=paraoxonase 1%2C transcript variant 2;transcript_id=NM_001410259.1;extra_copy_number=0
CM058246.1	Liftoff	exon	12954185	12954266	.	-	.	ID=exon-NM_001410259.1-7;Parent=rna-NM_001410259.1;Dbxref=GeneID:18979,GenBank:NM_001410259.1,MGI:MGI:103295;gbkey=mRNA;gene=Pon1;product=paraoxonase 1%2C transcript variant 2;transcript_id=NM_001410259.1;extra_copy_number=0
CM058246.1	Liftoff	exon	12955653	12955853	.	-	.	ID=exon-NM_001410259.1-6;Parent=rna-NM_001410259.1;Dbxref=GeneID:18979,GenBank:NM_001410259.1,MGI:MGI:103295;gbkey=mRNA;gene=Pon1;product=paraoxonase 1%2C transcript variant 2;transcript_id=NM_001410259.1;extra_copy_number=0
CM058246.1	Liftoff	exon	12959890	12960016	.	-	.	ID=exon-NM_001410259.1-5;Parent=rna-NM_001410259.1;Dbxref=GeneID:18979,GenBank:NM_001410259.1,MGI:MGI:103295;gbkey=mRNA;gene=Pon1;product=paraoxonase 1%2C transcript variant 2;transcript_id=NM_001410259.1;extra_copy_number=0
CM058246.1	Liftoff	exon	12963198	12963366	.	-	.	ID=exon-NM_001410259.1-4;Parent=rna-NM_001410259.1;Dbxref=GeneID:18979,GenBank:NM_001410259.1,MGI:MGI:103295;gbkey=mRNA;gene=Pon1;product=paraoxonase 1%2C transcript variant 2;transcript_id=NM_001410259.1;extra_copy_number=0
CM058246.1	Liftoff	exon	12963750	12963805	.	-	.	ID=exon-NM_001410259.1-3;Parent=rna-NM_001410259.1;Dbxref=GeneID:18979,GenBank:NM_001410259.1,MGI:MGI:103295;gbkey=mRNA;gene=Pon1;product=paraoxonase 1%2C transcript variant 2;transcript_id=NM_001410259.1;extra_copy_number=0
CM058246.1	Liftoff	exon	12965386	12965456	.	-	.	ID=exon-NM_001410259.1-2;Parent=rna-NM_001410259.1;Dbxref=GeneID:18979,GenBank:NM_001410259.1,MGI:MGI:103295;gbkey=mRNA;gene=Pon1;product=paraoxonase 1%2C transcript variant 2;transcript_id=NM_001410259.1;extra_copy_number=0
CM058246.1	Liftoff	exon	12972132	12972280	.	-	.	ID=exon-NM_001410259.1-1;Parent=rna-NM_001410259.1;Dbxref=GeneID:18979,GenBank:NM_001410259.1,MGI:MGI:103295;gbkey=mRNA;gene=Pon1;product=paraoxonase 1%2C transcript variant 2;transcript_id=NM_001410259.1;extra_copy_number=0
CM058246.1	Liftoff	CDS	12948840	12948908	.	-	.	ID=cds-NP_001397188.1;Parent=rna-NM_001410259.1;Dbxref=GeneID:18979,GenBank:NP_001397188.1,MGI:MGI:103295;Name=NP_001397188.1;Note=isoform 2 precursor is encoded by transcript variant 2;gbkey=CDS;gene=Pon1;product=serum paraoxonase/arylesterase 1 isoform 2 precursor;protein_id=NP_001397188.1;extra_copy_number=0
CM058246.1	Liftoff	CDS	12950182	12950310	.	-	.	ID=cds-NP_001397188.1;Parent=rna-NM_001410259.1;Dbxref=GeneID:18979,GenBank:NP_001397188.1,MGI:MGI:103295;Name=NP_001397188.1;Note=isoform 2 precursor is encoded by transcript variant 2;gbkey=CDS;gene=Pon1;product=serum paraoxonase/arylesterase 1 isoform 2 precursor;protein_id=NP_001397188.1;extra_copy_number=0
CM058246.1	Liftoff	CDS	12954185	12954266	.	-	.	ID=cds-NP_001397188.1;Parent=rna-NM_001410259.1;Dbxref=GeneID:18979,GenBank:NP_001397188.1,MGI:MGI:103295;Name=NP_001397188.1;Note=isoform 2 precursor is encoded by transcript variant 2;gbkey=CDS;gene=Pon1;product=serum paraoxonase/arylesterase 1 isoform 2 precursor;protein_id=NP_001397188.1;extra_copy_number=0
CM058246.1	Liftoff	CDS	12955653	12955853	.	-	.	ID=cds-NP_001397188.1;Parent=rna-NM_001410259.1;Dbxref=GeneID:18979,GenBank:NP_001397188.1,MGI:MGI:103295;Name=NP_001397188.1;Note=isoform 2 precursor is encoded by transcript variant 2;gbkey=CDS;gene=Pon1;product=serum paraoxonase/arylesterase 1 isoform 2 precursor;protein_id=NP_001397188.1;extra_copy_number=0
CM058246.1	Liftoff	CDS	12959890	12960016	.	-	.	ID=cds-NP_001397188.1;Parent=rna-NM_001410259.1;Dbxref=GeneID:18979,GenBank:NP_001397188.1,MGI:MGI:103295;Name=NP_001397188.1;Note=isoform 2 precursor is encoded by transcript variant 2;gbkey=CDS;gene=Pon1;product=serum paraoxonase/arylesterase 1 isoform 2 precursor;protein_id=NP_001397188.1;extra_copy_number=0
CM058246.1	Liftoff	CDS	12963198	12963366	.	-	.	ID=cds-NP_001397188.1;Parent=rna-NM_001410259.1;Dbxref=GeneID:18979,GenBank:NP_001397188.1,MGI:MGI:103295;Name=NP_001397188.1;Note=isoform 2 precursor is encoded by transcript variant 2;gbkey=CDS;gene=Pon1;product=serum paraoxonase/arylesterase 1 isoform 2 precursor;protein_id=NP_001397188.1;extra_copy_number=0
CM058246.1	Liftoff	CDS	12963750	12963805	.	-	.	ID=cds-NP_001397188.1;Parent=rna-NM_001410259.1;Dbxref=GeneID:18979,GenBank:NP_001397188.1,MGI:MGI:103295;Name=NP_001397188.1;Note=isoform 2 precursor is encoded by transcript variant 2;gbkey=CDS;gene=Pon1;product=serum paraoxonase/arylesterase 1 isoform 2 precursor;protein_id=NP_001397188.1;extra_copy_number=0
CM058246.1	Liftoff	CDS	12965386	12965456	.	-	.	ID=cds-NP_001397188.1;Parent=rna-NM_001410259.1;Dbxref=GeneID:18979,GenBank:NP_001397188.1,MGI:MGI:103295;Name=NP_001397188.1;Note=isoform 2 precursor is encoded by transcript variant 2;gbkey=CDS;gene=Pon1;product=serum paraoxonase/arylesterase 1 isoform 2 precursor;protein_id=NP_001397188.1;extra_copy_number=0
CM058246.1	Liftoff	CDS	12972132	12972205	.	-	.	ID=cds-NP_001397188.1;Parent=rna-NM_001410259.1;Dbxref=GeneID:18979,GenBank:NP_001397188.1,MGI:MGI:103295;Name=NP_001397188.1;Note=isoform 2 precursor is encoded by transcript variant 2;gbkey=CDS;gene=Pon1;product=serum paraoxonase/arylesterase 1 isoform 2 precursor;protein_id=NP_001397188.1;extra_copy_number=0
CM058246.1	Liftoff	mRNA	12948330	12972280	.	-	.	ID=rna-NM_001410261.1;Parent=gene-Pon1;Dbxref=GeneID:18979,GenBank:NM_001410261.1,MGI:MGI:103295;Name=NM_001410261.1;gbkey=mRNA;gene=Pon1;product=paraoxonase 1%2C transcript variant 4;transcript_id=NM_001410261.1;matches_ref_protein=True;valid_ORF=True;extra_copy_number=0
CM058246.1	Liftoff	exon	12948330	12948908	.	-	.	ID=exon-NM_001410261.1-8;Parent=rna-NM_001410261.1;Dbxref=GeneID:18979,GenBank:NM_001410261.1,MGI:MGI:103295;gbkey=mRNA;gene=Pon1;product=paraoxonase 1%2C transcript variant 4;transcript_id=NM_001410261.1;extra_copy_number=0
CM058246.1	Liftoff	exon	12950182	12950310	.	-	.	ID=exon-NM_001410261.1-7;Parent=rna-NM_001410261.1;Dbxref=GeneID:18979,GenBank:NM_001410261.1,MGI:MGI:103295;gbkey=mRNA;gene=Pon1;product=paraoxonase 1%2C transcript variant 4;transcript_id=NM_001410261.1;extra_copy_number=0
CM058246.1	Liftoff	exon	12954185	12954266	.	-	.	ID=exon-NM_001410261.1-6;Parent=rna-NM_001410261.1;Dbxref=GeneID:18979,GenBank:NM_001410261.1,MGI:MGI:103295;gbkey=mRNA;gene=Pon1;product=paraoxonase 1%2C transcript variant 4;transcript_id=NM_001410261.1;extra_copy_number=0
CM058246.1	Liftoff	exon	12959890	12960016	.	-	.	ID=exon-NM_001410261.1-5;Parent=rna-NM_001410261.1;Dbxref=GeneID:18979,GenBank:NM_001410261.1,MGI:MGI:103295;gbkey=mRNA;gene=Pon1;product=paraoxonase 1%2C transcript variant 4;transcript_id=NM_001410261.1;extra_copy_number=0
CM058246.1	Liftoff	exon	12963198	12963366	.	-	.	ID=exon-NM_001410261.1-4;Parent=rna-NM_001410261.1;Dbxref=GeneID:18979,GenBank:NM_001410261.1,MGI:MGI:103295;gbkey=mRNA;gene=Pon1;product=paraoxonase 1%2C transcript variant 4;transcript_id=NM_001410261.1;extra_copy_number=0
CM058246.1	Liftoff	exon	12963750	12963805	.	-	.	ID=exon-NM_001410261.1-3;Parent=rna-NM_001410261.1;Dbxref=GeneID:18979,GenBank:NM_001410261.1,MGI:MGI:103295;gbkey=mRNA;gene=Pon1;product=paraoxonase 1%2C transcript variant 4;transcript_id=NM_001410261.1;extra_copy_number=0
CM058246.1	Liftoff	exon	12965386	12965456	.	-	.	ID=exon-NM_001410261.1-2;Parent=rna-NM_001410261.1;Dbxref=GeneID:18979,GenBank:NM_001410261.1,MGI:MGI:103295;gbkey=mRNA;gene=Pon1;product=paraoxonase 1%2C transcript variant 4;transcript_id=NM_001410261.1;extra_copy_number=0
CM058246.1	Liftoff	exon	12972132	12972280	.	-	.	ID=exon-NM_001410261.1-1;Parent=rna-NM_001410261.1;Dbxref=GeneID:18979,GenBank:NM_001410261.1,MGI:MGI:103295;gbkey=mRNA;gene=Pon1;product=paraoxonase 1%2C transcript variant 4;transcript_id=NM_001410261.1;extra_copy_number=0
CM058246.1	Liftoff	CDS	12948840	12948908	.	-	.	ID=cds-NP_001397190.1;Parent=rna-NM_001410261.1;Dbxref=GeneID:18979,GenBank:NP_001397190.1,MGI:MGI:103295;Name=NP_001397190.1;Note=isoform 4 precursor is encoded by transcript variant 4;gbkey=CDS;gene=Pon1;product=serum paraoxonase/arylesterase 1 isoform 4 precursor;protein_id=NP_001397190.1;extra_copy_number=0
CM058246.1	Liftoff	CDS	12950182	12950310	.	-	.	ID=cds-NP_001397190.1;Parent=rna-NM_001410261.1;Dbxref=GeneID:18979,GenBank:NP_001397190.1,MGI:MGI:103295;Name=NP_001397190.1;Note=isoform 4 precursor is encoded by transcript variant 4;gbkey=CDS;gene=Pon1;product=serum paraoxonase/arylesterase 1 isoform 4 precursor;protein_id=NP_001397190.1;extra_copy_number=0
CM058246.1	Liftoff	CDS	12954185	12954266	.	-	.	ID=cds-NP_001397190.1;Parent=rna-NM_001410261.1;Dbxref=GeneID:18979,GenBank:NP_001397190.1,MGI:MGI:103295;Name=NP_001397190.1;Note=isoform 4 precursor is encoded by transcript variant 4;gbkey=CDS;gene=Pon1;product=serum paraoxonase/arylesterase 1 isoform 4 precursor;protein_id=NP_001397190.1;extra_copy_number=0
CM058246.1	Liftoff	CDS	12959890	12960016	.	-	.	ID=cds-NP_001397190.1;Parent=rna-NM_001410261.1;Dbxref=GeneID:18979,GenBank:NP_001397190.1,MGI:MGI:103295;Name=NP_001397190.1;Note=isoform 4 precursor is encoded by transcript variant 4;gbkey=CDS;gene=Pon1;product=serum paraoxonase/arylesterase 1 isoform 4 precursor;protein_id=NP_001397190.1;extra_copy_number=0
CM058246.1	Liftoff	CDS	12963198	12963366	.	-	.	ID=cds-NP_001397190.1;Parent=rna-NM_001410261.1;Dbxref=GeneID:18979,GenBank:NP_001397190.1,MGI:MGI:103295;Name=NP_001397190.1;Note=isoform 4 precursor is encoded by transcript variant 4;gbkey=CDS;gene=Pon1;product=serum paraoxonase/arylesterase 1 isoform 4 precursor;protein_id=NP_001397190.1;extra_copy_number=0
CM058246.1	Liftoff	CDS	12963750	12963805	.	-	.	ID=cds-NP_001397190.1;Parent=rna-NM_001410261.1;Dbxref=GeneID:18979,GenBank:NP_001397190.1,MGI:MGI:103295;Name=NP_001397190.1;Note=isoform 4 precursor is encoded by transcript variant 4;gbkey=CDS;gene=Pon1;product=serum paraoxonase/arylesterase 1 isoform 4 precursor;protein_id=NP_001397190.1;extra_copy_number=0
CM058246.1	Liftoff	CDS	12965386	12965456	.	-	.	ID=cds-NP_001397190.1;Parent=rna-NM_001410261.1;Dbxref=GeneID:18979,GenBank:NP_001397190.1,MGI:MGI:103295;Name=NP_001397190.1;Note=isoform 4 precursor is encoded by transcript variant 4;gbkey=CDS;gene=Pon1;product=serum paraoxonase/arylesterase 1 isoform 4 precursor;protein_id=NP_001397190.1;extra_copy_number=0
CM058246.1	Liftoff	CDS	12972132	12972205	.	-	.	ID=cds-NP_001397190.1;Parent=rna-NM_001410261.1;Dbxref=GeneID:18979,GenBank:NP_001397190.1,MGI:MGI:103295;Name=NP_001397190.1;Note=isoform 4 precursor is encoded by transcript variant 4;gbkey=CDS;gene=Pon1;product=serum paraoxonase/arylesterase 1 isoform 4 precursor;protein_id=NP_001397190.1;extra_copy_number=0
CM058246.1	Liftoff	gene	12994713	13034700	.	-	.	ID=gene-Pon3;Dbxref=GeneID:269823,MGI:MGI:106686;Name=Pon3;description=paraoxonase 3;gbkey=Gene;gene=Pon3;gene_biotype=protein_coding;gene_synonym=2810004E20;coverage=1.0;sequence_ID=1.0;valid_ORFs=10;extra_copy_number=0;copy_num_ID=gene-Pon3_0
CM058246.1	Liftoff	mRNA	12994713	13034697	.	-	.	ID=rna-NM_001363812.2;Parent=gene-Pon3;Dbxref=GeneID:269823,GenBank:NM_001363812.2,MGI:MGI:106686;Name=NM_001363812.2;gbkey=mRNA;gene=Pon3;product=paraoxonase 3%2C transcript variant 2;transcript_id=NM_001363812.2;matches_ref_protein=True;valid_ORF=True;extra_copy_number=0
CM058246.1	Liftoff	exon	12994713	13000182	.	-	.	ID=exon-NM_001363812.2-9;Parent=rna-NM_001363812.2;Dbxref=GeneID:269823,GenBank:NM_001363812.2,MGI:MGI:106686;gbkey=mRNA;gene=Pon3;product=paraoxonase 3%2C transcript variant 2;transcript_id=NM_001363812.2;extra_copy_number=0
CM058246.1	Liftoff	exon	13008861	13008989	.	-	.	ID=exon-NM_001363812.2-8;Parent=rna-NM_001363812.2;Dbxref=GeneID:269823,GenBank:NM_001363812.2,MGI:MGI:106686;gbkey=mRNA;gene=Pon3;product=paraoxonase 3%2C transcript variant 2;transcript_id=NM_001363812.2;extra_copy_number=0
CM058246.1	Liftoff	exon	13009209	13009290	.	-	.	ID=exon-NM_001363812.2-7;Parent=rna-NM_001363812.2;Dbxref=GeneID:269823,GenBank:NM_001363812.2,MGI:MGI:106686;gbkey=mRNA;gene=Pon3;product=paraoxonase 3%2C transcript variant 2;transcript_id=NM_001363812.2;extra_copy_number=0
CM058246.1	Liftoff	exon	13010784	13010984	.	-	.	ID=exon-NM_001363812.2-6;Parent=rna-NM_001363812.2;Dbxref=GeneID:269823,GenBank:NM_001363812.2,MGI:MGI:106686;gbkey=mRNA;gene=Pon3;product=paraoxonase 3%2C transcript variant 2;transcript_id=NM_001363812.2;extra_copy_number=0
CM058246.1	Liftoff	exon	13015332	13015458	.	-	.	ID=exon-NM_001363812.2-5;Parent=rna-NM_001363812.2;Dbxref=GeneID:269823,GenBank:NM_001363812.2,MGI:MGI:106686;gbkey=mRNA;gene=Pon3;product=paraoxonase 3%2C transcript variant 2;transcript_id=NM_001363812.2;extra_copy_number=0
CM058246.1	Liftoff	exon	13019273	13019438	.	-	.	ID=exon-NM_001363812.2-4;Parent=rna-NM_001363812.2;Dbxref=GeneID:269823,GenBank:NM_001363812.2,MGI:MGI:106686;gbkey=mRNA;gene=Pon3;product=paraoxonase 3%2C transcript variant 2;transcript_id=NM_001363812.2;extra_copy_number=0
CM058246.1	Liftoff	exon	13024510	13024795	.	-	.	ID=exon-NM_001363812.2-3;Parent=rna-NM_001363812.2;Dbxref=GeneID:269823,GenBank:NM_001363812.2,MGI:MGI:106686;gbkey=mRNA;gene=Pon3;product=paraoxonase 3%2C transcript variant 2;transcript_id=NM_001363812.2;extra_copy_number=0
CM058246.1	Liftoff	exon	13032980	13033050	.	-	.	ID=exon-NM_001363812.2-2;Parent=rna-NM_001363812.2;Dbxref=GeneID:269823,GenBank:NM_001363812.2,MGI:MGI:106686;gbkey=mRNA;gene=Pon3;product=paraoxonase 3%2C transcript variant 2;transcript_id=NM_001363812.2;extra_copy_number=0
CM058246.1	Liftoff	exon	13034617	13034697	.	-	.	ID=exon-NM_001363812.2-1;Parent=rna-NM_001363812.2;Dbxref=GeneID:269823,GenBank:NM_001363812.2,MGI:MGI:106686;gbkey=mRNA;gene=Pon3;product=paraoxonase 3%2C transcript variant 2;transcript_id=NM_001363812.2;extra_copy_number=0
CM058246.1	Liftoff	CDS	13000024	13000182	.	-	.	ID=cds-NP_001350741.1;Parent=rna-NM_001363812.2;Dbxref=GeneID:269823,GenBank:NP_001350741.1,MGI:MGI:106686;Name=NP_001350741.1;Note=isoform 2 is encoded by transcript variant 2;gbkey=CDS;gene=Pon3;product=serum paraoxonase/lactonase 3 isoform 2;protein_id=NP_001350741.1;extra_copy_number=0
CM058246.1	Liftoff	CDS	13008861	13008989	.	-	.	ID=cds-NP_001350741.1;Parent=rna-NM_001363812.2;Dbxref=GeneID:269823,GenBank:NP_001350741.1,MGI:MGI:106686;Name=NP_001350741.1;Note=isoform 2 is encoded by transcript variant 2;gbkey=CDS;gene=Pon3;product=serum paraoxonase/lactonase 3 isoform 2;protein_id=NP_001350741.1;extra_copy_number=0
CM058246.1	Liftoff	CDS	13009209	13009290	.	-	.	ID=cds-NP_001350741.1;Parent=rna-NM_001363812.2;Dbxref=GeneID:269823,GenBank:NP_001350741.1,MGI:MGI:106686;Name=NP_001350741.1;Note=isoform 2 is encoded by transcript variant 2;gbkey=CDS;gene=Pon3;product=serum paraoxonase/lactonase 3 isoform 2;protein_id=NP_001350741.1;extra_copy_number=0
CM058246.1	Liftoff	CDS	13010784	13010984	.	-	.	ID=cds-NP_001350741.1;Parent=rna-NM_001363812.2;Dbxref=GeneID:269823,GenBank:NP_001350741.1,MGI:MGI:106686;Name=NP_001350741.1;Note=isoform 2 is encoded by transcript variant 2;gbkey=CDS;gene=Pon3;product=serum paraoxonase/lactonase 3 isoform 2;protein_id=NP_001350741.1;extra_copy_number=0
CM058246.1	Liftoff	CDS	13015332	13015458	.	-	.	ID=cds-NP_001350741.1;Parent=rna-NM_001363812.2;Dbxref=GeneID:269823,GenBank:NP_001350741.1,MGI:MGI:106686;Name=NP_001350741.1;Note=isoform 2 is encoded by transcript variant 2;gbkey=CDS;gene=Pon3;product=serum paraoxonase/lactonase 3 isoform 2;protein_id=NP_001350741.1;extra_copy_number=0
CM058246.1	Liftoff	CDS	13019273	13019420	.	-	.	ID=cds-NP_001350741.1;Parent=rna-NM_001363812.2;Dbxref=GeneID:269823,GenBank:NP_001350741.1,MGI:MGI:106686;Name=NP_001350741.1;Note=isoform 2 is encoded by transcript variant 2;gbkey=CDS;gene=Pon3;product=serum paraoxonase/lactonase 3 isoform 2;protein_id=NP_001350741.1;extra_copy_number=0
CM058246.1	Liftoff	mRNA	12994713	13034697	.	-	.	ID=rna-NM_001411739.1;Parent=gene-Pon3;Dbxref=GeneID:269823,GenBank:NM_001411739.1,MGI:MGI:106686;Name=NM_001411739.1;gbkey=mRNA;gene=Pon3;product=paraoxonase 3%2C transcript variant 3;transcript_id=NM_001411739.1;matches_ref_protein=True;valid_ORF=True;extra_copy_number=0
CM058246.1	Liftoff	exon	12994713	13000182	.	-	.	ID=exon-NM_001411739.1-9;Parent=rna-NM_001411739.1;Dbxref=GeneID:269823,GenBank:NM_001411739.1,MGI:MGI:106686;gbkey=mRNA;gene=Pon3;product=paraoxonase 3%2C transcript variant 3;transcript_id=NM_001411739.1;extra_copy_number=0
CM058246.1	Liftoff	exon	13008861	13008989	.	-	.	ID=exon-NM_001411739.1-8;Parent=rna-NM_001411739.1;Dbxref=GeneID:269823,GenBank:NM_001411739.1,MGI:MGI:106686;gbkey=mRNA;gene=Pon3;product=paraoxonase 3%2C transcript variant 3;transcript_id=NM_001411739.1;extra_copy_number=0
CM058246.1	Liftoff	exon	13009209	13009290	.	-	.	ID=exon-NM_001411739.1-7;Parent=rna-NM_001411739.1;Dbxref=GeneID:269823,GenBank:NM_001411739.1,MGI:MGI:106686;gbkey=mRNA;gene=Pon3;product=paraoxonase 3%2C transcript variant 3;transcript_id=NM_001411739.1;extra_copy_number=0
CM058246.1	Liftoff	exon	13010784	13010984	.	-	.	ID=exon-NM_001411739.1-6;Parent=rna-NM_001411739.1;Dbxref=GeneID:269823,GenBank:NM_001411739.1,MGI:MGI:106686;gbkey=mRNA;gene=Pon3;product=paraoxonase 3%2C transcript variant 3;transcript_id=NM_001411739.1;extra_copy_number=0
CM058246.1	Liftoff	exon	13015332	13015458	.	-	.	ID=exon-NM_001411739.1-5;Parent=rna-NM_001411739.1;Dbxref=GeneID:269823,GenBank:NM_001411739.1,MGI:MGI:106686;gbkey=mRNA;gene=Pon3;product=paraoxonase 3%2C transcript variant 3;transcript_id=NM_001411739.1;extra_copy_number=0
CM058246.1	Liftoff	exon	13019273	13019438	.	-	.	ID=exon-NM_001411739.1-4;Parent=rna-NM_001411739.1;Dbxref=GeneID:269823,GenBank:NM_001411739.1,MGI:MGI:106686;gbkey=mRNA;gene=Pon3;product=paraoxonase 3%2C transcript variant 3;transcript_id=NM_001411739.1;extra_copy_number=0
CM058246.1	Liftoff	exon	13024740	13024795	.	-	.	ID=exon-NM_001411739.1-3;Parent=rna-NM_001411739.1;Dbxref=GeneID:269823,GenBank:NM_001411739.1,MGI:MGI:106686;gbkey=mRNA;gene=Pon3;product=paraoxonase 3%2C transcript variant 3;transcript_id=NM_001411739.1;extra_copy_number=0
CM058246.1	Liftoff	exon	13032980	13033118	.	-	.	ID=exon-NM_001411739.1-2;Parent=rna-NM_001411739.1;Dbxref=GeneID:269823,GenBank:NM_001411739.1,MGI:MGI:106686;gbkey=mRNA;gene=Pon3;product=paraoxonase 3%2C transcript variant 3;transcript_id=NM_001411739.1;extra_copy_number=0
CM058246.1	Liftoff	exon	13034617	13034697	.	-	.	ID=exon-NM_001411739.1-1;Parent=rna-NM_001411739.1;Dbxref=GeneID:269823,GenBank:NM_001411739.1,MGI:MGI:106686;gbkey=mRNA;gene=Pon3;product=paraoxonase 3%2C transcript variant 3;transcript_id=NM_001411739.1;extra_copy_number=0
CM058246.1	Liftoff	CDS	13000024	13000182	.	-	.	ID=cds-NP_001398668.1;Parent=rna-NM_001411739.1;Dbxref=GeneID:269823,GenBank:NP_001398668.1,MGI:MGI:106686;Name=NP_001398668.1;Note=isoform 2 is encoded by transcript variant 3;gbkey=CDS;gene=Pon3;product=serum paraoxonase/lactonase 3 isoform 2;protein_id=NP_001398668.1;extra_copy_number=0
CM058246.1	Liftoff	CDS	13008861	13008989	.	-	.	ID=cds-NP_001398668.1;Parent=rna-NM_001411739.1;Dbxref=GeneID:269823,GenBank:NP_001398668.1,MGI:MGI:106686;Name=NP_001398668.1;Note=isoform 2 is encoded by transcript variant 3;gbkey=CDS;gene=Pon3;product=serum paraoxonase/lactonase 3 isoform 2;protein_id=NP_001398668.1;extra_copy_number=0
CM058246.1	Liftoff	CDS	13009209	13009290	.	-	.	ID=cds-NP_001398668.1;Parent=rna-NM_001411739.1;Dbxref=GeneID:269823,GenBank:NP_001398668.1,MGI:MGI:106686;Name=NP_001398668.1;Note=isoform 2 is encoded by transcript variant 3;gbkey=CDS;gene=Pon3;product=serum paraoxonase/lactonase 3 isoform 2;protein_id=NP_001398668.1;extra_copy_number=0
CM058246.1	Liftoff	CDS	13010784	13010984	.	-	.	ID=cds-NP_001398668.1;Parent=rna-NM_001411739.1;Dbxref=GeneID:269823,GenBank:NP_001398668.1,MGI:MGI:106686;Name=NP_001398668.1;Note=isoform 2 is encoded by transcript variant 3;gbkey=CDS;gene=Pon3;product=serum paraoxonase/lactonase 3 isoform 2;protein_id=NP_001398668.1;extra_copy_number=0
CM058246.1	Liftoff	CDS	13015332	13015458	.	-	.	ID=cds-NP_001398668.1;Parent=rna-NM_001411739.1;Dbxref=GeneID:269823,GenBank:NP_001398668.1,MGI:MGI:106686;Name=NP_001398668.1;Note=isoform 2 is encoded by transcript variant 3;gbkey=CDS;gene=Pon3;product=serum paraoxonase/lactonase 3 isoform 2;protein_id=NP_001398668.1;extra_copy_number=0
CM058246.1	Liftoff	CDS	13019273	13019420	.	-	.	ID=cds-NP_001398668.1;Parent=rna-NM_001411739.1;Dbxref=GeneID:269823,GenBank:NP_001398668.1,MGI:MGI:106686;Name=NP_001398668.1;Note=isoform 2 is encoded by transcript variant 3;gbkey=CDS;gene=Pon3;product=serum paraoxonase/lactonase 3 isoform 2;protein_id=NP_001398668.1;extra_copy_number=0
CM058246.1	Liftoff	mRNA	12994713	13034697	.	-	.	ID=rna-NM_001411740.1;Parent=gene-Pon3;Dbxref=GeneID:269823,GenBank:NM_001411740.1,MGI:MGI:106686;Name=NM_001411740.1;gbkey=mRNA;gene=Pon3;product=paraoxonase 3%2C transcript variant 4;transcript_id=NM_001411740.1;matches_ref_protein=True;valid_ORF=True;extra_copy_number=0
CM058246.1	Liftoff	exon	12994713	13000182	.	-	.	ID=exon-NM_001411740.1-8;Parent=rna-NM_001411740.1;Dbxref=GeneID:269823,GenBank:NM_001411740.1,MGI:MGI:106686;gbkey=mRNA;gene=Pon3;product=paraoxonase 3%2C transcript variant 4;transcript_id=NM_001411740.1;extra_copy_number=0
CM058246.1	Liftoff	exon	13008861	13008989	.	-	.	ID=exon-NM_001411740.1-7;Parent=rna-NM_001411740.1;Dbxref=GeneID:269823,GenBank:NM_001411740.1,MGI:MGI:106686;gbkey=mRNA;gene=Pon3;product=paraoxonase 3%2C transcript variant 4;transcript_id=NM_001411740.1;extra_copy_number=0
CM058246.1	Liftoff	exon	13009209	13009290	.	-	.	ID=exon-NM_001411740.1-6;Parent=rna-NM_001411740.1;Dbxref=GeneID:269823,GenBank:NM_001411740.1,MGI:MGI:106686;gbkey=mRNA;gene=Pon3;product=paraoxonase 3%2C transcript variant 4;transcript_id=NM_001411740.1;extra_copy_number=0
CM058246.1	Liftoff	exon	13010784	13010984	.	-	.	ID=exon-NM_001411740.1-5;Parent=rna-NM_001411740.1;Dbxref=GeneID:269823,GenBank:NM_001411740.1,MGI:MGI:106686;gbkey=mRNA;gene=Pon3;product=paraoxonase 3%2C transcript variant 4;transcript_id=NM_001411740.1;extra_copy_number=0
CM058246.1	Liftoff	exon	13015332	13015458	.	-	.	ID=exon-NM_001411740.1-4;Parent=rna-NM_001411740.1;Dbxref=GeneID:269823,GenBank:NM_001411740.1,MGI:MGI:106686;gbkey=mRNA;gene=Pon3;product=paraoxonase 3%2C transcript variant 4;transcript_id=NM_001411740.1;extra_copy_number=0
CM058246.1	Liftoff	exon	13019273	13019438	.	-	.	ID=exon-NM_001411740.1-3;Parent=rna-NM_001411740.1;Dbxref=GeneID:269823,GenBank:NM_001411740.1,MGI:MGI:106686;gbkey=mRNA;gene=Pon3;product=paraoxonase 3%2C transcript variant 4;transcript_id=NM_001411740.1;extra_copy_number=0
CM058246.1	Liftoff	exon	13024740	13024795	.	-	.	ID=exon-NM_001411740.1-2;Parent=rna-NM_001411740.1;Dbxref=GeneID:269823,GenBank:NM_001411740.1,MGI:MGI:106686;gbkey=mRNA;gene=Pon3;product=paraoxonase 3%2C transcript variant 4;transcript_id=NM_001411740.1;extra_copy_number=0
CM058246.1	Liftoff	exon	13034617	13034697	.	-	.	ID=exon-NM_001411740.1-1;Parent=rna-NM_001411740.1;Dbxref=GeneID:269823,GenBank:NM_001411740.1,MGI:MGI:106686;gbkey=mRNA;gene=Pon3;product=paraoxonase 3%2C transcript variant 4;transcript_id=NM_001411740.1;extra_copy_number=0
CM058246.1	Liftoff	CDS	13000024	13000182	.	-	.	ID=cds-NP_001398669.1;Parent=rna-NM_001411740.1;Dbxref=GeneID:269823,GenBank:NP_001398669.1,MGI:MGI:106686;Name=NP_001398669.1;Note=isoform 2 is encoded by transcript variant 4;gbkey=CDS;gene=Pon3;product=serum paraoxonase/lactonase 3 isoform 2;protein_id=NP_001398669.1;extra_copy_number=0
CM058246.1	Liftoff	CDS	13008861	13008989	.	-	.	ID=cds-NP_001398669.1;Parent=rna-NM_001411740.1;Dbxref=GeneID:269823,GenBank:NP_001398669.1,MGI:MGI:106686;Name=NP_001398669.1;Note=isoform 2 is encoded by transcript variant 4;gbkey=CDS;gene=Pon3;product=serum paraoxonase/lactonase 3 isoform 2;protein_id=NP_001398669.1;extra_copy_number=0
CM058246.1	Liftoff	CDS	13009209	13009290	.	-	.	ID=cds-NP_001398669.1;Parent=rna-NM_001411740.1;Dbxref=GeneID:269823,GenBank:NP_001398669.1,MGI:MGI:106686;Name=NP_001398669.1;Note=isoform 2 is encoded by transcript variant 4;gbkey=CDS;gene=Pon3;product=serum paraoxonase/lactonase 3 isoform 2;protein_id=NP_001398669.1;extra_copy_number=0
CM058246.1	Liftoff	CDS	13010784	13010984	.	-	.	ID=cds-NP_001398669.1;Parent=rna-NM_001411740.1;Dbxref=GeneID:269823,GenBank:NP_001398669.1,MGI:MGI:106686;Name=NP_001398669.1;Note=isoform 2 is encoded by transcript variant 4;gbkey=CDS;gene=Pon3;product=serum paraoxonase/lactonase 3 isoform 2;protein_id=NP_001398669.1;extra_copy_number=0
CM058246.1	Liftoff	CDS	13015332	13015458	.	-	.	ID=cds-NP_001398669.1;Parent=rna-NM_001411740.1;Dbxref=GeneID:269823,GenBank:NP_001398669.1,MGI:MGI:106686;Name=NP_001398669.1;Note=isoform 2 is encoded by transcript variant 4;gbkey=CDS;gene=Pon3;product=serum paraoxonase/lactonase 3 isoform 2;protein_id=NP_001398669.1;extra_copy_number=0
CM058246.1	Liftoff	CDS	13019273	13019420	.	-	.	ID=cds-NP_001398669.1;Parent=rna-NM_001411740.1;Dbxref=GeneID:269823,GenBank:NP_001398669.1,MGI:MGI:106686;Name=NP_001398669.1;Note=isoform 2 is encoded by transcript variant 4;gbkey=CDS;gene=Pon3;product=serum paraoxonase/lactonase 3 isoform 2;protein_id=NP_001398669.1;extra_copy_number=0
CM058246.1	Liftoff	mRNA	12994713	13034697	.	-	.	ID=rna-NM_001411741.1;Parent=gene-Pon3;Dbxref=GeneID:269823,GenBank:NM_001411741.1,MGI:MGI:106686;Name=NM_001411741.1;gbkey=mRNA;gene=Pon3;product=paraoxonase 3%2C transcript variant 5;transcript_id=NM_001411741.1;matches_ref_protein=True;valid_ORF=True;extra_copy_number=0
CM058246.1	Liftoff	exon	12994713	13000182	.	-	.	ID=exon-NM_001411741.1-8;Parent=rna-NM_001411741.1;Dbxref=GeneID:269823,GenBank:NM_001411741.1,MGI:MGI:106686;gbkey=mRNA;gene=Pon3;product=paraoxonase 3%2C transcript variant 5;transcript_id=NM_001411741.1;extra_copy_number=0
CM058246.1	Liftoff	exon	13008861	13008989	.	-	.	ID=exon-NM_001411741.1-7;Parent=rna-NM_001411741.1;Dbxref=GeneID:269823,GenBank:NM_001411741.1,MGI:MGI:106686;gbkey=mRNA;gene=Pon3;product=paraoxonase 3%2C transcript variant 5;transcript_id=NM_001411741.1;extra_copy_number=0
CM058246.1	Liftoff	exon	13009209	13009290	.	-	.	ID=exon-NM_001411741.1-6;Parent=rna-NM_001411741.1;Dbxref=GeneID:269823,GenBank:NM_001411741.1,MGI:MGI:106686;gbkey=mRNA;gene=Pon3;product=paraoxonase 3%2C transcript variant 5;transcript_id=NM_001411741.1;extra_copy_number=0
CM058246.1	Liftoff	exon	13010784	13010984	.	-	.	ID=exon-NM_001411741.1-5;Parent=rna-NM_001411741.1;Dbxref=GeneID:269823,GenBank:NM_001411741.1,MGI:MGI:106686;gbkey=mRNA;gene=Pon3;product=paraoxonase 3%2C transcript variant 5;transcript_id=NM_001411741.1;extra_copy_number=0
CM058246.1	Liftoff	exon	13015332	13015458	.	-	.	ID=exon-NM_001411741.1-4;Parent=rna-NM_001411741.1;Dbxref=GeneID:269823,GenBank:NM_001411741.1,MGI:MGI:106686;gbkey=mRNA;gene=Pon3;product=paraoxonase 3%2C transcript variant 5;transcript_id=NM_001411741.1;extra_copy_number=0
CM058246.1	Liftoff	exon	13019273	13019438	.	-	.	ID=exon-NM_001411741.1-3;Parent=rna-NM_001411741.1;Dbxref=GeneID:269823,GenBank:NM_001411741.1,MGI:MGI:106686;gbkey=mRNA;gene=Pon3;product=paraoxonase 3%2C transcript variant 5;transcript_id=NM_001411741.1;extra_copy_number=0
CM058246.1	Liftoff	exon	13024510	13024795	.	-	.	ID=exon-NM_001411741.1-2;Parent=rna-NM_001411741.1;Dbxref=GeneID:269823,GenBank:NM_001411741.1,MGI:MGI:106686;gbkey=mRNA;gene=Pon3;product=paraoxonase 3%2C transcript variant 5;transcript_id=NM_001411741.1;extra_copy_number=0
CM058246.1	Liftoff	exon	13034617	13034697	.	-	.	ID=exon-NM_001411741.1-1;Parent=rna-NM_001411741.1;Dbxref=GeneID:269823,GenBank:NM_001411741.1,MGI:MGI:106686;gbkey=mRNA;gene=Pon3;product=paraoxonase 3%2C transcript variant 5;transcript_id=NM_001411741.1;extra_copy_number=0
CM058246.1	Liftoff	CDS	13000024	13000182	.	-	.	ID=cds-NP_001398670.1;Parent=rna-NM_001411741.1;Dbxref=GeneID:269823,GenBank:NP_001398670.1,MGI:MGI:106686;Name=NP_001398670.1;Note=isoform 2 is encoded by transcript variant 5;gbkey=CDS;gene=Pon3;product=serum paraoxonase/lactonase 3 isoform 2;protein_id=NP_001398670.1;extra_copy_number=0
CM058246.1	Liftoff	CDS	13008861	13008989	.	-	.	ID=cds-NP_001398670.1;Parent=rna-NM_001411741.1;Dbxref=GeneID:269823,GenBank:NP_001398670.1,MGI:MGI:106686;Name=NP_001398670.1;Note=isoform 2 is encoded by transcript variant 5;gbkey=CDS;gene=Pon3;product=serum paraoxonase/lactonase 3 isoform 2;protein_id=NP_001398670.1;extra_copy_number=0
CM058246.1	Liftoff	CDS	13009209	13009290	.	-	.	ID=cds-NP_001398670.1;Parent=rna-NM_001411741.1;Dbxref=GeneID:269823,GenBank:NP_001398670.1,MGI:MGI:106686;Name=NP_001398670.1;Note=isoform 2 is encoded by transcript variant 5;gbkey=CDS;gene=Pon3;product=serum paraoxonase/lactonase 3 isoform 2;protein_id=NP_001398670.1;extra_copy_number=0
CM058246.1	Liftoff	CDS	13010784	13010984	.	-	.	ID=cds-NP_001398670.1;Parent=rna-NM_001411741.1;Dbxref=GeneID:269823,GenBank:NP_001398670.1,MGI:MGI:106686;Name=NP_001398670.1;Note=isoform 2 is encoded by transcript variant 5;gbkey=CDS;gene=Pon3;product=serum paraoxonase/lactonase 3 isoform 2;protein_id=NP_001398670.1;extra_copy_number=0
CM058246.1	Liftoff	CDS	13015332	13015458	.	-	.	ID=cds-NP_001398670.1;Parent=rna-NM_001411741.1;Dbxref=GeneID:269823,GenBank:NP_001398670.1,MGI:MGI:106686;Name=NP_001398670.1;Note=isoform 2 is encoded by transcript variant 5;gbkey=CDS;gene=Pon3;product=serum paraoxonase/lactonase 3 isoform 2;protein_id=NP_001398670.1;extra_copy_number=0
CM058246.1	Liftoff	CDS	13019273	13019420	.	-	.	ID=cds-NP_001398670.1;Parent=rna-NM_001411741.1;Dbxref=GeneID:269823,GenBank:NP_001398670.1,MGI:MGI:106686;Name=NP_001398670.1;Note=isoform 2 is encoded by transcript variant 5;gbkey=CDS;gene=Pon3;product=serum paraoxonase/lactonase 3 isoform 2;protein_id=NP_001398670.1;extra_copy_number=0
CM058246.1	Liftoff	mRNA	12994713	13034697	.	-	.	ID=rna-NM_173006.3;Parent=gene-Pon3;Dbxref=GeneID:269823,GenBank:NM_173006.3,MGI:MGI:106686;Name=NM_173006.3;gbkey=mRNA;gene=Pon3;product=paraoxonase 3%2C transcript variant 1;tag=RefSeq Select;transcript_id=NM_173006.3;matches_ref_protein=True;valid_ORF=True;extra_copy_number=0
CM058246.1	Liftoff	exon	12994713	13000182	.	-	.	ID=exon-NM_173006.3-9;Parent=rna-NM_173006.3;Dbxref=GeneID:269823,GenBank:NM_173006.3,MGI:MGI:106686;gbkey=mRNA;gene=Pon3;product=paraoxonase 3%2C transcript variant 1;tag=RefSeq Select;transcript_id=NM_173006.3;extra_copy_number=0
CM058246.1	Liftoff	exon	13008861	13008989	.	-	.	ID=exon-NM_173006.3-8;Parent=rna-NM_173006.3;Dbxref=GeneID:269823,GenBank:NM_173006.3,MGI:MGI:106686;gbkey=mRNA;gene=Pon3;product=paraoxonase 3%2C transcript variant 1;tag=RefSeq Select;transcript_id=NM_173006.3;extra_copy_number=0
CM058246.1	Liftoff	exon	13009209	13009290	.	-	.	ID=exon-NM_173006.3-7;Parent=rna-NM_173006.3;Dbxref=GeneID:269823,GenBank:NM_173006.3,MGI:MGI:106686;gbkey=mRNA;gene=Pon3;product=paraoxonase 3%2C transcript variant 1;tag=RefSeq Select;transcript_id=NM_173006.3;extra_copy_number=0
CM058246.1	Liftoff	exon	13010784	13010984	.	-	.	ID=exon-NM_173006.3-6;Parent=rna-NM_173006.3;Dbxref=GeneID:269823,GenBank:NM_173006.3,MGI:MGI:106686;gbkey=mRNA;gene=Pon3;product=paraoxonase 3%2C transcript variant 1;tag=RefSeq Select;transcript_id=NM_173006.3;extra_copy_number=0
CM058246.1	Liftoff	exon	13015332	13015458	.	-	.	ID=exon-NM_173006.3-5;Parent=rna-NM_173006.3;Dbxref=GeneID:269823,GenBank:NM_173006.3,MGI:MGI:106686;gbkey=mRNA;gene=Pon3;product=paraoxonase 3%2C transcript variant 1;tag=RefSeq Select;transcript_id=NM_173006.3;extra_copy_number=0
CM058246.1	Liftoff	exon	13019273	13019438	.	-	.	ID=exon-NM_173006.3-4;Parent=rna-NM_173006.3;Dbxref=GeneID:269823,GenBank:NM_173006.3,MGI:MGI:106686;gbkey=mRNA;gene=Pon3;product=paraoxonase 3%2C transcript variant 1;tag=RefSeq Select;transcript_id=NM_173006.3;extra_copy_number=0
CM058246.1	Liftoff	exon	13024740	13024795	.	-	.	ID=exon-NM_173006.3-3;Parent=rna-NM_173006.3;Dbxref=GeneID:269823,GenBank:NM_173006.3,MGI:MGI:106686;gbkey=mRNA;gene=Pon3;product=paraoxonase 3%2C transcript variant 1;tag=RefSeq Select;transcript_id=NM_173006.3;extra_copy_number=0
CM058246.1	Liftoff	exon	13032980	13033050	.	-	.	ID=exon-NM_173006.3-2;Parent=rna-NM_173006.3;Dbxref=GeneID:269823,GenBank:NM_173006.3,MGI:MGI:106686;gbkey=mRNA;gene=Pon3;product=paraoxonase 3%2C transcript variant 1;tag=RefSeq Select;transcript_id=NM_173006.3;extra_copy_number=0
CM058246.1	Liftoff	exon	13034617	13034697	.	-	.	ID=exon-NM_173006.3-1;Parent=rna-NM_173006.3;Dbxref=GeneID:269823,GenBank:NM_173006.3,MGI:MGI:106686;gbkey=mRNA;gene=Pon3;product=paraoxonase 3%2C transcript variant 1;tag=RefSeq Select;transcript_id=NM_173006.3;extra_copy_number=0
CM058246.1	Liftoff	CDS	13000024	13000182	.	-	.	ID=cds-NP_766594.1;Parent=rna-NM_173006.3;Dbxref=CCDS:CCDS19899.1,GeneID:269823,GenBank:NP_766594.1,MGI:MGI:106686;Name=NP_766594.1;Note=isoform 1 precursor is encoded by transcript variant 1;gbkey=CDS;gene=Pon3;product=serum paraoxonase/lactonase 3 isoform 1 precursor;protein_id=NP_766594.1;tag=RefSeq Select;extra_copy_number=0
CM058246.1	Liftoff	CDS	13008861	13008989	.	-	.	ID=cds-NP_766594.1;Parent=rna-NM_173006.3;Dbxref=CCDS:CCDS19899.1,GeneID:269823,GenBank:NP_766594.1,MGI:MGI:106686;Name=NP_766594.1;Note=isoform 1 precursor is encoded by transcript variant 1;gbkey=CDS;gene=Pon3;product=serum paraoxonase/lactonase 3 isoform 1 precursor;protein_id=NP_766594.1;tag=RefSeq Select;extra_copy_number=0
CM058246.1	Liftoff	CDS	13009209	13009290	.	-	.	ID=cds-NP_766594.1;Parent=rna-NM_173006.3;Dbxref=CCDS:CCDS19899.1,GeneID:269823,GenBank:NP_766594.1,MGI:MGI:106686;Name=NP_766594.1;Note=isoform 1 precursor is encoded by transcript variant 1;gbkey=CDS;gene=Pon3;product=serum paraoxonase/lactonase 3 isoform 1 precursor;protein_id=NP_766594.1;tag=RefSeq Select;extra_copy_number=0
CM058246.1	Liftoff	CDS	13010784	13010984	.	-	.	ID=cds-NP_766594.1;Parent=rna-NM_173006.3;Dbxref=CCDS:CCDS19899.1,GeneID:269823,GenBank:NP_766594.1,MGI:MGI:106686;Name=NP_766594.1;Note=isoform 1 precursor is encoded by transcript variant 1;gbkey=CDS;gene=Pon3;product=serum paraoxonase/lactonase 3 isoform 1 precursor;protein_id=NP_766594.1;tag=RefSeq Select;extra_copy_number=0
CM058246.1	Liftoff	CDS	13015332	13015458	.	-	.	ID=cds-NP_766594.1;Parent=rna-NM_173006.3;Dbxref=CCDS:CCDS19899.1,GeneID:269823,GenBank:NP_766594.1,MGI:MGI:106686;Name=NP_766594.1;Note=isoform 1 precursor is encoded by transcript variant 1;gbkey=CDS;gene=Pon3;product=serum paraoxonase/lactonase 3 isoform 1 precursor;protein_id=NP_766594.1;tag=RefSeq Select;extra_copy_number=0
CM058246.1	Liftoff	CDS	13019273	13019438	.	-	.	ID=cds-NP_766594.1;Parent=rna-NM_173006.3;Dbxref=CCDS:CCDS19899.1,GeneID:269823,GenBank:NP_766594.1,MGI:MGI:106686;Name=NP_766594.1;Note=isoform 1 precursor is encoded by transcript variant 1;gbkey=CDS;gene=Pon3;product=serum paraoxonase/lactonase 3 isoform 1 precursor;protein_id=NP_766594.1;tag=RefSeq Select;extra_copy_number=0
CM058246.1	Liftoff	CDS	13024740	13024795	.	-	.	ID=cds-NP_766594.1;Parent=rna-NM_173006.3;Dbxref=CCDS:CCDS19899.1,GeneID:269823,GenBank:NP_766594.1,MGI:MGI:106686;Name=NP_766594.1;Note=isoform 1 precursor is encoded by transcript variant 1;gbkey=CDS;gene=Pon3;product=serum paraoxonase/lactonase 3 isoform 1 precursor;protein_id=NP_766594.1;tag=RefSeq Select;extra_copy_number=0
CM058246.1	Liftoff	CDS	13032980	13033050	.	-	.	ID=cds-NP_766594.1;Parent=rna-NM_173006.3;Dbxref=CCDS:CCDS19899.1,GeneID:269823,GenBank:NP_766594.1,MGI:MGI:106686;Name=NP_766594.1;Note=isoform 1 precursor is encoded by transcript variant 1;gbkey=CDS;gene=Pon3;product=serum paraoxonase/lactonase 3 isoform 1 precursor;protein_id=NP_766594.1;tag=RefSeq Select;extra_copy_number=0
CM058246.1	Liftoff	CDS	13034617	13034690	.	-	.	ID=cds-NP_766594.1;Parent=rna-NM_173006.3;Dbxref=CCDS:CCDS19899.1,GeneID:269823,GenBank:NP_766594.1,MGI:MGI:106686;Name=NP_766594.1;Note=isoform 1 precursor is encoded by transcript variant 1;gbkey=CDS;gene=Pon3;product=serum paraoxonase/lactonase 3 isoform 1 precursor;protein_id=NP_766594.1;tag=RefSeq Select;extra_copy_number=0
CM058246.1	Liftoff	mRNA	12997813	13034700	.	-	.	ID=rna-XM_036166194.1;Parent=gene-Pon3;Dbxref=GeneID:269823,GenBank:XM_036166194.1,MGI:MGI:106686;Name=XM_036166194.1;gbkey=mRNA;gene=Pon3;model_evidence=Supporting evidence includes similarity to: 1 mRNA%2C 11 ESTs%2C 2 Proteins%2C 92 long SRA reads%2C and 98%25 coverage of the annotated genomic feature by RNAseq alignments%2C including 17 samples with support for all annotated introns;product=paraoxonase 3%2C transcript variant X1;transcript_id=XM_036166194.1;matches_ref_protein=True;valid_ORF=True;extra_copy_number=0
CM058246.1	Liftoff	exon	12997813	13000182	.	-	.	ID=exon-XM_036166194.1-9;Parent=rna-XM_036166194.1;Dbxref=GeneID:269823,GenBank:XM_036166194.1,MGI:MGI:106686;gbkey=mRNA;gene=Pon3;product=paraoxonase 3%2C transcript variant X1;transcript_id=XM_036166194.1;extra_copy_number=0
CM058246.1	Liftoff	exon	13008861	13008989	.	-	.	ID=exon-XM_036166194.1-8;Parent=rna-XM_036166194.1;Dbxref=GeneID:269823,GenBank:XM_036166194.1,MGI:MGI:106686;gbkey=mRNA;gene=Pon3;product=paraoxonase 3%2C transcript variant X1;transcript_id=XM_036166194.1;extra_copy_number=0
CM058246.1	Liftoff	exon	13009209	13009290	.	-	.	ID=exon-XM_036166194.1-7;Parent=rna-XM_036166194.1;Dbxref=GeneID:269823,GenBank:XM_036166194.1,MGI:MGI:106686;gbkey=mRNA;gene=Pon3;product=paraoxonase 3%2C transcript variant X1;transcript_id=XM_036166194.1;extra_copy_number=0
CM058246.1	Liftoff	exon	13010784	13010984	.	-	.	ID=exon-XM_036166194.1-6;Parent=rna-XM_036166194.1;Dbxref=GeneID:269823,GenBank:XM_036166194.1,MGI:MGI:106686;gbkey=mRNA;gene=Pon3;product=paraoxonase 3%2C transcript variant X1;transcript_id=XM_036166194.1;extra_copy_number=0
CM058246.1	Liftoff	exon	13015332	13015458	.	-	.	ID=exon-XM_036166194.1-5;Parent=rna-XM_036166194.1;Dbxref=GeneID:269823,GenBank:XM_036166194.1,MGI:MGI:106686;gbkey=mRNA;gene=Pon3;product=paraoxonase 3%2C transcript variant X1;transcript_id=XM_036166194.1;extra_copy_number=0
CM058246.1	Liftoff	exon	13019273	13019438	.	-	.	ID=exon-XM_036166194.1-4;Parent=rna-XM_036166194.1;Dbxref=GeneID:269823,GenBank:XM_036166194.1,MGI:MGI:106686;gbkey=mRNA;gene=Pon3;product=paraoxonase 3%2C transcript variant X1;transcript_id=XM_036166194.1;extra_copy_number=0
CM058246.1	Liftoff	exon	13024740	13024795	.	-	.	ID=exon-XM_036166194.1-3;Parent=rna-XM_036166194.1;Dbxref=GeneID:269823,GenBank:XM_036166194.1,MGI:MGI:106686;gbkey=mRNA;gene=Pon3;product=paraoxonase 3%2C transcript variant X1;transcript_id=XM_036166194.1;extra_copy_number=0
CM058246.1	Liftoff	exon	13032980	13033050	.	-	.	ID=exon-XM_036166194.1-2;Parent=rna-XM_036166194.1;Dbxref=GeneID:269823,GenBank:XM_036166194.1,MGI:MGI:106686;gbkey=mRNA;gene=Pon3;product=paraoxonase 3%2C transcript variant X1;transcript_id=XM_036166194.1;extra_copy_number=0
CM058246.1	Liftoff	exon	13033437	13034700	.	-	.	ID=exon-XM_036166194.1-1;Parent=rna-XM_036166194.1;Dbxref=GeneID:269823,GenBank:XM_036166194.1,MGI:MGI:106686;gbkey=mRNA;gene=Pon3;product=paraoxonase 3%2C transcript variant X1;transcript_id=XM_036166194.1;extra_copy_number=0
CM058246.1	Liftoff	CDS	13000024	13000182	.	-	.	ID=cds-XP_036022087.1;Parent=rna-XM_036166194.1;Dbxref=GeneID:269823,GenBank:XP_036022087.1,MGI:MGI:106686;Name=XP_036022087.1;gbkey=CDS;gene=Pon3;product=serum paraoxonase/lactonase 3 isoform X1;protein_id=XP_036022087.1;extra_copy_number=0
CM058246.1	Liftoff	CDS	13008861	13008989	.	-	.	ID=cds-XP_036022087.1;Parent=rna-XM_036166194.1;Dbxref=GeneID:269823,GenBank:XP_036022087.1,MGI:MGI:106686;Name=XP_036022087.1;gbkey=CDS;gene=Pon3;product=serum paraoxonase/lactonase 3 isoform X1;protein_id=XP_036022087.1;extra_copy_number=0
CM058246.1	Liftoff	CDS	13009209	13009290	.	-	.	ID=cds-XP_036022087.1;Parent=rna-XM_036166194.1;Dbxref=GeneID:269823,GenBank:XP_036022087.1,MGI:MGI:106686;Name=XP_036022087.1;gbkey=CDS;gene=Pon3;product=serum paraoxonase/lactonase 3 isoform X1;protein_id=XP_036022087.1;extra_copy_number=0
CM058246.1	Liftoff	CDS	13010784	13010984	.	-	.	ID=cds-XP_036022087.1;Parent=rna-XM_036166194.1;Dbxref=GeneID:269823,GenBank:XP_036022087.1,MGI:MGI:106686;Name=XP_036022087.1;gbkey=CDS;gene=Pon3;product=serum paraoxonase/lactonase 3 isoform X1;protein_id=XP_036022087.1;extra_copy_number=0
CM058246.1	Liftoff	CDS	13015332	13015458	.	-	.	ID=cds-XP_036022087.1;Parent=rna-XM_036166194.1;Dbxref=GeneID:269823,GenBank:XP_036022087.1,MGI:MGI:106686;Name=XP_036022087.1;gbkey=CDS;gene=Pon3;product=serum paraoxonase/lactonase 3 isoform X1;protein_id=XP_036022087.1;extra_copy_number=0
CM058246.1	Liftoff	CDS	13019273	13019420	.	-	.	ID=cds-XP_036022087.1;Parent=rna-XM_036166194.1;Dbxref=GeneID:269823,GenBank:XP_036022087.1,MGI:MGI:106686;Name=XP_036022087.1;gbkey=CDS;gene=Pon3;product=serum paraoxonase/lactonase 3 isoform X1;protein_id=XP_036022087.1;extra_copy_number=0
CM058246.1	Liftoff	mRNA	13010664	13034697	.	-	.	ID=rna-NM_001411743.1;Parent=gene-Pon3;Dbxref=GeneID:269823,GenBank:NM_001411743.1,MGI:MGI:106686;Name=NM_001411743.1;gbkey=mRNA;gene=Pon3;product=paraoxonase 3%2C transcript variant 7;transcript_id=NM_001411743.1;matches_ref_protein=True;valid_ORF=True;extra_copy_number=0
CM058246.1	Liftoff	exon	13010664	13010984	.	-	.	ID=exon-NM_001411743.1-6;Parent=rna-NM_001411743.1;Dbxref=GeneID:269823,GenBank:NM_001411743.1,MGI:MGI:106686;gbkey=mRNA;gene=Pon3;product=paraoxonase 3%2C transcript variant 7;transcript_id=NM_001411743.1;extra_copy_number=0
CM058246.1	Liftoff	exon	13015332	13015458	.	-	.	ID=exon-NM_001411743.1-5;Parent=rna-NM_001411743.1;Dbxref=GeneID:269823,GenBank:NM_001411743.1,MGI:MGI:106686;gbkey=mRNA;gene=Pon3;product=paraoxonase 3%2C transcript variant 7;transcript_id=NM_001411743.1;extra_copy_number=0
CM058246.1	Liftoff	exon	13019273	13019438	.	-	.	ID=exon-NM_001411743.1-4;Parent=rna-NM_001411743.1;Dbxref=GeneID:269823,GenBank:NM_001411743.1,MGI:MGI:106686;gbkey=mRNA;gene=Pon3;product=paraoxonase 3%2C transcript variant 7;transcript_id=NM_001411743.1;extra_copy_number=0
CM058246.1	Liftoff	exon	13024740	13024795	.	-	.	ID=exon-NM_001411743.1-3;Parent=rna-NM_001411743.1;Dbxref=GeneID:269823,GenBank:NM_001411743.1,MGI:MGI:106686;gbkey=mRNA;gene=Pon3;product=paraoxonase 3%2C transcript variant 7;transcript_id=NM_001411743.1;extra_copy_number=0
CM058246.1	Liftoff	exon	13032980	13033118	.	-	.	ID=exon-NM_001411743.1-2;Parent=rna-NM_001411743.1;Dbxref=GeneID:269823,GenBank:NM_001411743.1,MGI:MGI:106686;gbkey=mRNA;gene=Pon3;product=paraoxonase 3%2C transcript variant 7;transcript_id=NM_001411743.1;extra_copy_number=0
CM058246.1	Liftoff	exon	13034617	13034697	.	-	.	ID=exon-NM_001411743.1-1;Parent=rna-NM_001411743.1;Dbxref=GeneID:269823,GenBank:NM_001411743.1,MGI:MGI:106686;gbkey=mRNA;gene=Pon3;product=paraoxonase 3%2C transcript variant 7;transcript_id=NM_001411743.1;extra_copy_number=0
CM058246.1	Liftoff	CDS	13010726	13010984	.	-	.	ID=cds-NP_001398672.1;Parent=rna-NM_001411743.1;Dbxref=GeneID:269823,GenBank:NP_001398672.1,MGI:MGI:106686;Name=NP_001398672.1;Note=isoform 4 is encoded by transcript variant 7;gbkey=CDS;gene=Pon3;product=serum paraoxonase/lactonase 3 isoform 4;protein_id=NP_001398672.1;extra_copy_number=0
CM058246.1	Liftoff	CDS	13015332	13015458	.	-	.	ID=cds-NP_001398672.1;Parent=rna-NM_001411743.1;Dbxref=GeneID:269823,GenBank:NP_001398672.1,MGI:MGI:106686;Name=NP_001398672.1;Note=isoform 4 is encoded by transcript variant 7;gbkey=CDS;gene=Pon3;product=serum paraoxonase/lactonase 3 isoform 4;protein_id=NP_001398672.1;extra_copy_number=0
CM058246.1	Liftoff	CDS	13019273	13019420	.	-	.	ID=cds-NP_001398672.1;Parent=rna-NM_001411743.1;Dbxref=GeneID:269823,GenBank:NP_001398672.1,MGI:MGI:106686;Name=NP_001398672.1;Note=isoform 4 is encoded by transcript variant 7;gbkey=CDS;gene=Pon3;product=serum paraoxonase/lactonase 3 isoform 4;protein_id=NP_001398672.1;extra_copy_number=0
CM058246.1	Liftoff	mRNA	13014849	13034697	.	-	.	ID=rna-NM_001411742.1;Parent=gene-Pon3;Dbxref=GeneID:269823,GenBank:NM_001411742.1,MGI:MGI:106686;Name=NM_001411742.1;gbkey=mRNA;gene=Pon3;product=paraoxonase 3%2C transcript variant 6;transcript_id=NM_001411742.1;matches_ref_protein=True;valid_ORF=True;extra_copy_number=0
CM058246.1	Liftoff	exon	13014849	13015458	.	-	.	ID=exon-NM_001411742.1-5;Parent=rna-NM_001411742.1;Dbxref=GeneID:269823,GenBank:NM_001411742.1,MGI:MGI:106686;gbkey=mRNA;gene=Pon3;product=paraoxonase 3%2C transcript variant 6;transcript_id=NM_001411742.1;extra_copy_number=0
CM058246.1	Liftoff	exon	13019273	13019438	.	-	.	ID=exon-NM_001411742.1-4;Parent=rna-NM_001411742.1;Dbxref=GeneID:269823,GenBank:NM_001411742.1,MGI:MGI:106686;gbkey=mRNA;gene=Pon3;product=paraoxonase 3%2C transcript variant 6;transcript_id=NM_001411742.1;extra_copy_number=0
CM058246.1	Liftoff	exon	13024740	13024795	.	-	.	ID=exon-NM_001411742.1-3;Parent=rna-NM_001411742.1;Dbxref=GeneID:269823,GenBank:NM_001411742.1,MGI:MGI:106686;gbkey=mRNA;gene=Pon3;product=paraoxonase 3%2C transcript variant 6;transcript_id=NM_001411742.1;extra_copy_number=0
CM058246.1	Liftoff	exon	13032980	13033050	.	-	.	ID=exon-NM_001411742.1-2;Parent=rna-NM_001411742.1;Dbxref=GeneID:269823,GenBank:NM_001411742.1,MGI:MGI:106686;gbkey=mRNA;gene=Pon3;product=paraoxonase 3%2C transcript variant 6;transcript_id=NM_001411742.1;extra_copy_number=0
CM058246.1	Liftoff	exon	13034617	13034697	.	-	.	ID=exon-NM_001411742.1-1;Parent=rna-NM_001411742.1;Dbxref=GeneID:269823,GenBank:NM_001411742.1,MGI:MGI:106686;gbkey=mRNA;gene=Pon3;product=paraoxonase 3%2C transcript variant 6;transcript_id=NM_001411742.1;extra_copy_number=0
CM058246.1	Liftoff	CDS	13015193	13015458	.	-	.	ID=cds-NP_001398671.1;Parent=rna-NM_001411742.1;Dbxref=GeneID:269823,GenBank:NP_001398671.1,MGI:MGI:106686;Name=NP_001398671.1;Note=isoform 3 precursor is encoded by transcript variant 6;gbkey=CDS;gene=Pon3;product=serum paraoxonase/lactonase 3 isoform 3 precursor;protein_id=NP_001398671.1;extra_copy_number=0
CM058246.1	Liftoff	CDS	13019273	13019438	.	-	.	ID=cds-NP_001398671.1;Parent=rna-NM_001411742.1;Dbxref=GeneID:269823,GenBank:NP_001398671.1,MGI:MGI:106686;Name=NP_001398671.1;Note=isoform 3 precursor is encoded by transcript variant 6;gbkey=CDS;gene=Pon3;product=serum paraoxonase/lactonase 3 isoform 3 precursor;protein_id=NP_001398671.1;extra_copy_number=0
CM058246.1	Liftoff	CDS	13024740	13024795	.	-	.	ID=cds-NP_001398671.1;Parent=rna-NM_001411742.1;Dbxref=GeneID:269823,GenBank:NP_001398671.1,MGI:MGI:106686;Name=NP_001398671.1;Note=isoform 3 precursor is encoded by transcript variant 6;gbkey=CDS;gene=Pon3;product=serum paraoxonase/lactonase 3 isoform 3 precursor;protein_id=NP_001398671.1;extra_copy_number=0
CM058246.1	Liftoff	CDS	13032980	13033050	.	-	.	ID=cds-NP_001398671.1;Parent=rna-NM_001411742.1;Dbxref=GeneID:269823,GenBank:NP_001398671.1,MGI:MGI:106686;Name=NP_001398671.1;Note=isoform 3 precursor is encoded by transcript variant 6;gbkey=CDS;gene=Pon3;product=serum paraoxonase/lactonase 3 isoform 3 precursor;protein_id=NP_001398671.1;extra_copy_number=0
CM058246.1	Liftoff	CDS	13034617	13034690	.	-	.	ID=cds-NP_001398671.1;Parent=rna-NM_001411742.1;Dbxref=GeneID:269823,GenBank:NP_001398671.1,MGI:MGI:106686;Name=NP_001398671.1;Note=isoform 3 precursor is encoded by transcript variant 6;gbkey=CDS;gene=Pon3;product=serum paraoxonase/lactonase 3 isoform 3 precursor;protein_id=NP_001398671.1;extra_copy_number=0
CM058246.1	Liftoff	mRNA	13014849	13034697	.	-	.	ID=rna-NM_001411744.1;Parent=gene-Pon3;Dbxref=GeneID:269823,GenBank:NM_001411744.1,MGI:MGI:106686;Name=NM_001411744.1;gbkey=mRNA;gene=Pon3;product=paraoxonase 3%2C transcript variant 8;transcript_id=NM_001411744.1;matches_ref_protein=True;valid_ORF=True;extra_copy_number=0
CM058246.1	Liftoff	exon	13014849	13015458	.	-	.	ID=exon-NM_001411744.1-5;Parent=rna-NM_001411744.1;Dbxref=GeneID:269823,GenBank:NM_001411744.1,MGI:MGI:106686;gbkey=mRNA;gene=Pon3;product=paraoxonase 3%2C transcript variant 8;transcript_id=NM_001411744.1;extra_copy_number=0
CM058246.1	Liftoff	exon	13019273	13019438	.	-	.	ID=exon-NM_001411744.1-4;Parent=rna-NM_001411744.1;Dbxref=GeneID:269823,GenBank:NM_001411744.1,MGI:MGI:106686;gbkey=mRNA;gene=Pon3;product=paraoxonase 3%2C transcript variant 8;transcript_id=NM_001411744.1;extra_copy_number=0
CM058246.1	Liftoff	exon	13024510	13024795	.	-	.	ID=exon-NM_001411744.1-3;Parent=rna-NM_001411744.1;Dbxref=GeneID:269823,GenBank:NM_001411744.1,MGI:MGI:106686;gbkey=mRNA;gene=Pon3;product=paraoxonase 3%2C transcript variant 8;transcript_id=NM_001411744.1;extra_copy_number=0
CM058246.1	Liftoff	exon	13032980	13033050	.	-	.	ID=exon-NM_001411744.1-2;Parent=rna-NM_001411744.1;Dbxref=GeneID:269823,GenBank:NM_001411744.1,MGI:MGI:106686;gbkey=mRNA;gene=Pon3;product=paraoxonase 3%2C transcript variant 8;transcript_id=NM_001411744.1;extra_copy_number=0
CM058246.1	Liftoff	exon	13034617	13034697	.	-	.	ID=exon-NM_001411744.1-1;Parent=rna-NM_001411744.1;Dbxref=GeneID:269823,GenBank:NM_001411744.1,MGI:MGI:106686;gbkey=mRNA;gene=Pon3;product=paraoxonase 3%2C transcript variant 8;transcript_id=NM_001411744.1;extra_copy_number=0
CM058246.1	Liftoff	CDS	13015193	13015458	.	-	.	ID=cds-NP_001398673.1;Parent=rna-NM_001411744.1;Dbxref=GeneID:269823,GenBank:NP_001398673.1,MGI:MGI:106686;Name=NP_001398673.1;Note=isoform 5 is encoded by transcript variant 8;gbkey=CDS;gene=Pon3;product=serum paraoxonase/lactonase 3 isoform 5;protein_id=NP_001398673.1;extra_copy_number=0
CM058246.1	Liftoff	CDS	13019273	13019420	.	-	.	ID=cds-NP_001398673.1;Parent=rna-NM_001411744.1;Dbxref=GeneID:269823,GenBank:NP_001398673.1,MGI:MGI:106686;Name=NP_001398673.1;Note=isoform 5 is encoded by transcript variant 8;gbkey=CDS;gene=Pon3;product=serum paraoxonase/lactonase 3 isoform 5;protein_id=NP_001398673.1;extra_copy_number=0
CM058246.1	Liftoff	mRNA	13014849	13034697	.	-	.	ID=rna-NM_001411745.1;Parent=gene-Pon3;Dbxref=GeneID:269823,GenBank:NM_001411745.1,MGI:MGI:106686;Name=NM_001411745.1;gbkey=mRNA;gene=Pon3;product=paraoxonase 3%2C transcript variant 9;transcript_id=NM_001411745.1;matches_ref_protein=True;valid_ORF=True;extra_copy_number=0
CM058246.1	Liftoff	exon	13014849	13015458	.	-	.	ID=exon-NM_001411745.1-5;Parent=rna-NM_001411745.1;Dbxref=GeneID:269823,GenBank:NM_001411745.1,MGI:MGI:106686;gbkey=mRNA;gene=Pon3;product=paraoxonase 3%2C transcript variant 9;transcript_id=NM_001411745.1;extra_copy_number=0
CM058246.1	Liftoff	exon	13019273	13019438	.	-	.	ID=exon-NM_001411745.1-4;Parent=rna-NM_001411745.1;Dbxref=GeneID:269823,GenBank:NM_001411745.1,MGI:MGI:106686;gbkey=mRNA;gene=Pon3;product=paraoxonase 3%2C transcript variant 9;transcript_id=NM_001411745.1;extra_copy_number=0
CM058246.1	Liftoff	exon	13024740	13024795	.	-	.	ID=exon-NM_001411745.1-3;Parent=rna-NM_001411745.1;Dbxref=GeneID:269823,GenBank:NM_001411745.1,MGI:MGI:106686;gbkey=mRNA;gene=Pon3;product=paraoxonase 3%2C transcript variant 9;transcript_id=NM_001411745.1;extra_copy_number=0
CM058246.1	Liftoff	exon	13032980	13033118	.	-	.	ID=exon-NM_001411745.1-2;Parent=rna-NM_001411745.1;Dbxref=GeneID:269823,GenBank:NM_001411745.1,MGI:MGI:106686;gbkey=mRNA;gene=Pon3;product=paraoxonase 3%2C transcript variant 9;transcript_id=NM_001411745.1;extra_copy_number=0
CM058246.1	Liftoff	exon	13034617	13034697	.	-	.	ID=exon-NM_001411745.1-1;Parent=rna-NM_001411745.1;Dbxref=GeneID:269823,GenBank:NM_001411745.1,MGI:MGI:106686;gbkey=mRNA;gene=Pon3;product=paraoxonase 3%2C transcript variant 9;transcript_id=NM_001411745.1;extra_copy_number=0
CM058246.1	Liftoff	CDS	13015193	13015458	.	-	.	ID=cds-NP_001398674.1;Parent=rna-NM_001411745.1;Dbxref=GeneID:269823,GenBank:NP_001398674.1,MGI:MGI:106686;Name=NP_001398674.1;Note=isoform 5 is encoded by transcript variant 9;gbkey=CDS;gene=Pon3;product=serum paraoxonase/lactonase 3 isoform 5;protein_id=NP_001398674.1;extra_copy_number=0
CM058246.1	Liftoff	CDS	13019273	13019420	.	-	.	ID=cds-NP_001398674.1;Parent=rna-NM_001411745.1;Dbxref=GeneID:269823,GenBank:NP_001398674.1,MGI:MGI:106686;Name=NP_001398674.1;Note=isoform 5 is encoded by transcript variant 9;gbkey=CDS;gene=Pon3;product=serum paraoxonase/lactonase 3 isoform 5;protein_id=NP_001398674.1;extra_copy_number=0
CM058246.1	Liftoff	gene	13043086	13076950	.	-	.	ID=gene-Pon2;Dbxref=GeneID:330260,MGI:MGI:106687;Name=Pon2;description=paraoxonase 2;gbkey=Gene;gene=Pon2;gene_biotype=protein_coding;gene_synonym=6330405I24Rik;coverage=0.997;sequence_ID=0.997;valid_ORFs=2;extra_copy_number=0;copy_num_ID=gene-Pon2_0
CM058246.1	Liftoff	mRNA	13043086	13076882	.	-	.	ID=rna-NM_183308.3;Parent=gene-Pon2;Dbxref=GeneID:330260,GenBank:NM_183308.3,MGI:MGI:106687;Name=NM_183308.3;gbkey=mRNA;gene=Pon2;product=paraoxonase 2;tag=RefSeq Select;transcript_id=NM_183308.3;matches_ref_protein=True;valid_ORF=True;extra_copy_number=0
CM058246.1	Liftoff	exon	13043086	13043939	.	-	.	ID=exon-NM_183308.3-9;Parent=rna-NM_183308.3;Dbxref=GeneID:330260,GenBank:NM_183308.3,MGI:MGI:106687;gbkey=mRNA;gene=Pon2;product=paraoxonase 2;tag=RefSeq Select;transcript_id=NM_183308.3;extra_copy_number=0
CM058246.1	Liftoff	exon	13044572	13044700	.	-	.	ID=exon-NM_183308.3-8;Parent=rna-NM_183308.3;Dbxref=GeneID:330260,GenBank:NM_183308.3,MGI:MGI:106687;gbkey=mRNA;gene=Pon2;product=paraoxonase 2;tag=RefSeq Select;transcript_id=NM_183308.3;extra_copy_number=0
CM058246.1	Liftoff	exon	13045425	13045506	.	-	.	ID=exon-NM_183308.3-7;Parent=rna-NM_183308.3;Dbxref=GeneID:330260,GenBank:NM_183308.3,MGI:MGI:106687;gbkey=mRNA;gene=Pon2;product=paraoxonase 2;tag=RefSeq Select;transcript_id=NM_183308.3;extra_copy_number=0
CM058246.1	Liftoff	exon	13047438	13047638	.	-	.	ID=exon-NM_183308.3-6;Parent=rna-NM_183308.3;Dbxref=GeneID:330260,GenBank:NM_183308.3,MGI:MGI:106687;gbkey=mRNA;gene=Pon2;product=paraoxonase 2;tag=RefSeq Select;transcript_id=NM_183308.3;extra_copy_number=0
CM058246.1	Liftoff	exon	13050791	13050917	.	-	.	ID=exon-NM_183308.3-5;Parent=rna-NM_183308.3;Dbxref=GeneID:330260,GenBank:NM_183308.3,MGI:MGI:106687;gbkey=mRNA;gene=Pon2;product=paraoxonase 2;tag=RefSeq Select;transcript_id=NM_183308.3;extra_copy_number=0
CM058246.1	Liftoff	exon	13051467	13051632	.	-	.	ID=exon-NM_183308.3-4;Parent=rna-NM_183308.3;Dbxref=GeneID:330260,GenBank:NM_183308.3,MGI:MGI:106687;gbkey=mRNA;gene=Pon2;product=paraoxonase 2;tag=RefSeq Select;transcript_id=NM_183308.3;extra_copy_number=0
CM058246.1	Liftoff	exon	13056338	13056393	.	-	.	ID=exon-NM_183308.3-3;Parent=rna-NM_183308.3;Dbxref=GeneID:330260,GenBank:NM_183308.3,MGI:MGI:106687;gbkey=mRNA;gene=Pon2;product=paraoxonase 2;tag=RefSeq Select;transcript_id=NM_183308.3;extra_copy_number=0
CM058246.1	Liftoff	exon	13067487	13067557	.	-	.	ID=exon-NM_183308.3-2;Parent=rna-NM_183308.3;Dbxref=GeneID:330260,GenBank:NM_183308.3,MGI:MGI:106687;gbkey=mRNA;gene=Pon2;product=paraoxonase 2;tag=RefSeq Select;transcript_id=NM_183308.3;extra_copy_number=0
CM058246.1	Liftoff	exon	13076754	13076882	.	-	.	ID=exon-NM_183308.3-1;Parent=rna-NM_183308.3;Dbxref=GeneID:330260,GenBank:NM_183308.3,MGI:MGI:106687;gbkey=mRNA;gene=Pon2;product=paraoxonase 2;tag=RefSeq Select;transcript_id=NM_183308.3;extra_copy_number=0
CM058246.1	Liftoff	CDS	13043781	13043939	.	-	.	ID=cds-NP_899131.1;Parent=rna-NM_183308.3;Dbxref=CCDS:CCDS19900.1,GeneID:330260,GenBank:NP_899131.1,MGI:MGI:106687;Name=NP_899131.1;gbkey=CDS;gene=Pon2;product=serum paraoxonase/arylesterase 2;protein_id=NP_899131.1;tag=RefSeq Select;extra_copy_number=0
CM058246.1	Liftoff	CDS	13044572	13044700	.	-	.	ID=cds-NP_899131.1;Parent=rna-NM_183308.3;Dbxref=CCDS:CCDS19900.1,GeneID:330260,GenBank:NP_899131.1,MGI:MGI:106687;Name=NP_899131.1;gbkey=CDS;gene=Pon2;product=serum paraoxonase/arylesterase 2;protein_id=NP_899131.1;tag=RefSeq Select;extra_copy_number=0
CM058246.1	Liftoff	CDS	13045425	13045506	.	-	.	ID=cds-NP_899131.1;Parent=rna-NM_183308.3;Dbxref=CCDS:CCDS19900.1,GeneID:330260,GenBank:NP_899131.1,MGI:MGI:106687;Name=NP_899131.1;gbkey=CDS;gene=Pon2;product=serum paraoxonase/arylesterase 2;protein_id=NP_899131.1;tag=RefSeq Select;extra_copy_number=0
CM058246.1	Liftoff	CDS	13047438	13047638	.	-	.	ID=cds-NP_899131.1;Parent=rna-NM_183308.3;Dbxref=CCDS:CCDS19900.1,GeneID:330260,GenBank:NP_899131.1,MGI:MGI:106687;Name=NP_899131.1;gbkey=CDS;gene=Pon2;product=serum paraoxonase/arylesterase 2;protein_id=NP_899131.1;tag=RefSeq Select;extra_copy_number=0
CM058246.1	Liftoff	CDS	13050791	13050917	.	-	.	ID=cds-NP_899131.1;Parent=rna-NM_183308.3;Dbxref=CCDS:CCDS19900.1,GeneID:330260,GenBank:NP_899131.1,MGI:MGI:106687;Name=NP_899131.1;gbkey=CDS;gene=Pon2;product=serum paraoxonase/arylesterase 2;protein_id=NP_899131.1;tag=RefSeq Select;extra_copy_number=0
CM058246.1	Liftoff	CDS	13051467	13051632	.	-	.	ID=cds-NP_899131.1;Parent=rna-NM_183308.3;Dbxref=CCDS:CCDS19900.1,GeneID:330260,GenBank:NP_899131.1,MGI:MGI:106687;Name=NP_899131.1;gbkey=CDS;gene=Pon2;product=serum paraoxonase/arylesterase 2;protein_id=NP_899131.1;tag=RefSeq Select;extra_copy_number=0
CM058246.1	Liftoff	CDS	13056338	13056393	.	-	.	ID=cds-NP_899131.1;Parent=rna-NM_183308.3;Dbxref=CCDS:CCDS19900.1,GeneID:330260,GenBank:NP_899131.1,MGI:MGI:106687;Name=NP_899131.1;gbkey=CDS;gene=Pon2;product=serum paraoxonase/arylesterase 2;protein_id=NP_899131.1;tag=RefSeq Select;extra_copy_number=0
CM058246.1	Liftoff	CDS	13067487	13067557	.	-	.	ID=cds-NP_899131.1;Parent=rna-NM_183308.3;Dbxref=CCDS:CCDS19900.1,GeneID:330260,GenBank:NP_899131.1,MGI:MGI:106687;Name=NP_899131.1;gbkey=CDS;gene=Pon2;product=serum paraoxonase/arylesterase 2;protein_id=NP_899131.1;tag=RefSeq Select;extra_copy_number=0
CM058246.1	Liftoff	CDS	13076754	13076827	.	-	.	ID=cds-NP_899131.1;Parent=rna-NM_183308.3;Dbxref=CCDS:CCDS19900.1,GeneID:330260,GenBank:NP_899131.1,MGI:MGI:106687;Name=NP_899131.1;gbkey=CDS;gene=Pon2;product=serum paraoxonase/arylesterase 2;protein_id=NP_899131.1;tag=RefSeq Select;extra_copy_number=0
CM058246.1	Liftoff	mRNA	13043090	13076950	.	-	.	ID=rna-XM_006505122.3;Parent=gene-Pon2;Dbxref=GeneID:330260,GenBank:XM_006505122.3,MGI:MGI:106687;Name=XM_006505122.3;gbkey=mRNA;gene=Pon2;model_evidence=Supporting evidence includes similarity to: 11 mRNAs%2C 9 ESTs%2C 831 long SRA reads%2C and 99%25 coverage of the annotated genomic feature by RNAseq alignments%2C including 45 samples with support for all annotated introns;product=paraoxonase 2%2C transcript variant X1;transcript_id=XM_006505122.3;matches_ref_protein=True;valid_ORF=True;extra_copy_number=0
CM058246.1	Liftoff	exon	13043090	13043939	.	-	.	ID=exon-XM_006505122.3-10;Parent=rna-XM_006505122.3;Dbxref=GeneID:330260,GenBank:XM_006505122.3,MGI:MGI:106687;gbkey=mRNA;gene=Pon2;product=paraoxonase 2%2C transcript variant X1;transcript_id=XM_006505122.3;extra_copy_number=0
CM058246.1	Liftoff	exon	13044572	13044700	.	-	.	ID=exon-XM_006505122.3-9;Parent=rna-XM_006505122.3;Dbxref=GeneID:330260,GenBank:XM_006505122.3,MGI:MGI:106687;gbkey=mRNA;gene=Pon2;product=paraoxonase 2%2C transcript variant X1;transcript_id=XM_006505122.3;extra_copy_number=0
CM058246.1	Liftoff	exon	13045425	13045506	.	-	.	ID=exon-XM_006505122.3-8;Parent=rna-XM_006505122.3;Dbxref=GeneID:330260,GenBank:XM_006505122.3,MGI:MGI:106687;gbkey=mRNA;gene=Pon2;product=paraoxonase 2%2C transcript variant X1;transcript_id=XM_006505122.3;extra_copy_number=0
CM058246.1	Liftoff	exon	13047438	13047638	.	-	.	ID=exon-XM_006505122.3-7;Parent=rna-XM_006505122.3;Dbxref=GeneID:330260,GenBank:XM_006505122.3,MGI:MGI:106687;gbkey=mRNA;gene=Pon2;product=paraoxonase 2%2C transcript variant X1;transcript_id=XM_006505122.3;extra_copy_number=0
CM058246.1	Liftoff	exon	13050791	13050917	.	-	.	ID=exon-XM_006505122.3-6;Parent=rna-XM_006505122.3;Dbxref=GeneID:330260,GenBank:XM_006505122.3,MGI:MGI:106687;gbkey=mRNA;gene=Pon2;product=paraoxonase 2%2C transcript variant X1;transcript_id=XM_006505122.3;extra_copy_number=0
CM058246.1	Liftoff	exon	13051467	13051632	.	-	.	ID=exon-XM_006505122.3-5;Parent=rna-XM_006505122.3;Dbxref=GeneID:330260,GenBank:XM_006505122.3,MGI:MGI:106687;gbkey=mRNA;gene=Pon2;product=paraoxonase 2%2C transcript variant X1;transcript_id=XM_006505122.3;extra_copy_number=0
CM058246.1	Liftoff	exon	13056338	13056393	.	-	.	ID=exon-XM_006505122.3-4;Parent=rna-XM_006505122.3;Dbxref=GeneID:330260,GenBank:XM_006505122.3,MGI:MGI:106687;gbkey=mRNA;gene=Pon2;product=paraoxonase 2%2C transcript variant X1;transcript_id=XM_006505122.3;extra_copy_number=0
CM058246.1	Liftoff	exon	13057185	13057278	.	-	.	ID=exon-XM_006505122.3-3;Parent=rna-XM_006505122.3;Dbxref=GeneID:330260,GenBank:XM_006505122.3,MGI:MGI:106687;gbkey=mRNA;gene=Pon2;product=paraoxonase 2%2C transcript variant X1;transcript_id=XM_006505122.3;extra_copy_number=0
CM058246.1	Liftoff	exon	13067487	13067557	.	-	.	ID=exon-XM_006505122.3-2;Parent=rna-XM_006505122.3;Dbxref=GeneID:330260,GenBank:XM_006505122.3,MGI:MGI:106687;gbkey=mRNA;gene=Pon2;product=paraoxonase 2%2C transcript variant X1;transcript_id=XM_006505122.3;extra_copy_number=0
CM058246.1	Liftoff	exon	13076754	13076950	.	-	.	ID=exon-XM_006505122.3-1;Parent=rna-XM_006505122.3;Dbxref=GeneID:330260,GenBank:XM_006505122.3,MGI:MGI:106687;gbkey=mRNA;gene=Pon2;product=paraoxonase 2%2C transcript variant X1;transcript_id=XM_006505122.3;extra_copy_number=0
CM058246.1	Liftoff	CDS	13043781	13043939	.	-	.	ID=cds-XP_006505185.1;Parent=rna-XM_006505122.3;Dbxref=GeneID:330260,GenBank:XP_006505185.1,MGI:MGI:106687;Name=XP_006505185.1;gbkey=CDS;gene=Pon2;product=serum paraoxonase/arylesterase 2 isoform X1;protein_id=XP_006505185.1;extra_copy_number=0
CM058246.1	Liftoff	CDS	13044572	13044700	.	-	.	ID=cds-XP_006505185.1;Parent=rna-XM_006505122.3;Dbxref=GeneID:330260,GenBank:XP_006505185.1,MGI:MGI:106687;Name=XP_006505185.1;gbkey=CDS;gene=Pon2;product=serum paraoxonase/arylesterase 2 isoform X1;protein_id=XP_006505185.1;extra_copy_number=0
CM058246.1	Liftoff	CDS	13045425	13045506	.	-	.	ID=cds-XP_006505185.1;Parent=rna-XM_006505122.3;Dbxref=GeneID:330260,GenBank:XP_006505185.1,MGI:MGI:106687;Name=XP_006505185.1;gbkey=CDS;gene=Pon2;product=serum paraoxonase/arylesterase 2 isoform X1;protein_id=XP_006505185.1;extra_copy_number=0
CM058246.1	Liftoff	CDS	13047438	13047638	.	-	.	ID=cds-XP_006505185.1;Parent=rna-XM_006505122.3;Dbxref=GeneID:330260,GenBank:XP_006505185.1,MGI:MGI:106687;Name=XP_006505185.1;gbkey=CDS;gene=Pon2;product=serum paraoxonase/arylesterase 2 isoform X1;protein_id=XP_006505185.1;extra_copy_number=0
CM058246.1	Liftoff	CDS	13050791	13050917	.	-	.	ID=cds-XP_006505185.1;Parent=rna-XM_006505122.3;Dbxref=GeneID:330260,GenBank:XP_006505185.1,MGI:MGI:106687;Name=XP_006505185.1;gbkey=CDS;gene=Pon2;product=serum paraoxonase/arylesterase 2 isoform X1;protein_id=XP_006505185.1;extra_copy_number=0
CM058246.1	Liftoff	CDS	13051467	13051575	.	-	.	ID=cds-XP_006505185.1;Parent=rna-XM_006505122.3;Dbxref=GeneID:330260,GenBank:XP_006505185.1,MGI:MGI:106687;Name=XP_006505185.1;gbkey=CDS;gene=Pon2;product=serum paraoxonase/arylesterase 2 isoform X1;protein_id=XP_006505185.1;extra_copy_number=0
CM058246.1	Liftoff	gene	13140914	13151626	.	+	.	ID=gene-Gm38762;Dbxref=GeneID:105242592,MGI:MGI:5621647;Name=Gm38762;description=predicted gene%2C 38762;gbkey=Gene;gene=Gm38762;gene_biotype=lncRNA;coverage=1.0;sequence_ID=1.0;extra_copy_number=0;copy_num_ID=gene-Gm38762_0
CM058246.1	Liftoff	lnc_RNA	13140914	13151626	.	+	.	ID=rna-XR_868771.2;Parent=gene-Gm38762;Dbxref=GeneID:105242592,GenBank:XR_868771.2,MGI:MGI:5621647;Name=XR_868771.2;gbkey=ncRNA;gene=Gm38762;model_evidence=Supporting evidence includes similarity to: 100%25 coverage of the annotated genomic feature by RNAseq alignments%2C including 3 samples with support for all annotated introns;product=predicted gene%2C 38762;transcript_id=XR_868771.2;extra_copy_number=0
CM058246.1	Liftoff	exon	13140914	13141028	.	+	.	ID=exon-XR_868771.2-1;Parent=rna-XR_868771.2;Dbxref=GeneID:105242592,GenBank:XR_868771.2,MGI:MGI:5621647;gbkey=ncRNA;gene=Gm38762;product=predicted gene%2C 38762;transcript_id=XR_868771.2;extra_copy_number=0
CM058246.1	Liftoff	exon	13141824	13141878	.	+	.	ID=exon-XR_868771.2-2;Parent=rna-XR_868771.2;Dbxref=GeneID:105242592,GenBank:XR_868771.2,MGI:MGI:5621647;gbkey=ncRNA;gene=Gm38762;product=predicted gene%2C 38762;transcript_id=XR_868771.2;extra_copy_number=0
CM058246.1	Liftoff	exon	13151474	13151626	.	+	.	ID=exon-XR_868771.2-3;Parent=rna-XR_868771.2;Dbxref=GeneID:105242592,GenBank:XR_868771.2,MGI:MGI:5621647;gbkey=ncRNA;gene=Gm38762;product=predicted gene%2C 38762;transcript_id=XR_868771.2;extra_copy_number=0
CM058246.1	Liftoff	gene	13161982	13211619	.	+	.	ID=gene-Asb4;Dbxref=GeneID:65255,MGI:MGI:1929751;Name=Asb4;description=ankyrin repeat and SOCS box-containing 4;gbkey=Gene;gene=Asb4;gene_biotype=protein_coding;gene_synonym=8430401O13Rik;coverage=1.0;sequence_ID=1.0;valid_ORFs=2;extra_copy_number=0;copy_num_ID=gene-Asb4_0
CM058246.1	Liftoff	mRNA	13161982	13211619	.	+	.	ID=rna-NM_023048.5;Parent=gene-Asb4;Dbxref=GeneID:65255,GenBank:NM_023048.5,MGI:MGI:1929751;Name=NM_023048.5;gbkey=mRNA;gene=Asb4;product=ankyrin repeat and SOCS box-containing 4%2C transcript variant 1;transcript_id=NM_023048.5;matches_ref_protein=True;valid_ORF=True;extra_copy_number=0
CM058246.1	Liftoff	exon	13161982	13162001	.	+	.	ID=exon-NM_023048.5-1;Parent=rna-NM_023048.5;Dbxref=GeneID:65255,GenBank:NM_023048.5,MGI:MGI:1929751;gbkey=mRNA;gene=Asb4;product=ankyrin repeat and SOCS box-containing 4%2C transcript variant 1;transcript_id=NM_023048.5;extra_copy_number=0
CM058246.1	Liftoff	exon	13169196	13169392	.	+	.	ID=exon-NM_023048.5-2;Parent=rna-NM_023048.5;Dbxref=GeneID:65255,GenBank:NM_023048.5,MGI:MGI:1929751;gbkey=mRNA;gene=Asb4;product=ankyrin repeat and SOCS box-containing 4%2C transcript variant 1;transcript_id=NM_023048.5;extra_copy_number=0
CM058246.1	Liftoff	exon	13176821	13177120	.	+	.	ID=exon-NM_023048.5-3;Parent=rna-NM_023048.5;Dbxref=GeneID:65255,GenBank:NM_023048.5,MGI:MGI:1929751;gbkey=mRNA;gene=Asb4;product=ankyrin repeat and SOCS box-containing 4%2C transcript variant 1;transcript_id=NM_023048.5;extra_copy_number=0
CM058246.1	Liftoff	exon	13201939	13202429	.	+	.	ID=exon-NM_023048.5-4;Parent=rna-NM_023048.5;Dbxref=GeneID:65255,GenBank:NM_023048.5,MGI:MGI:1929751;gbkey=mRNA;gene=Asb4;product=ankyrin repeat and SOCS box-containing 4%2C transcript variant 1;transcript_id=NM_023048.5;extra_copy_number=0
CM058246.1	Liftoff	exon	13208337	13208450	.	+	.	ID=exon-NM_023048.5-5;Parent=rna-NM_023048.5;Dbxref=GeneID:65255,GenBank:NM_023048.5,MGI:MGI:1929751;gbkey=mRNA;gene=Asb4;product=ankyrin repeat and SOCS box-containing 4%2C transcript variant 1;transcript_id=NM_023048.5;extra_copy_number=0
CM058246.1	Liftoff	exon	13209456	13211619	.	+	.	ID=exon-NM_023048.5-6;Parent=rna-NM_023048.5;Dbxref=GeneID:65255,GenBank:NM_023048.5,MGI:MGI:1929751;gbkey=mRNA;gene=Asb4;product=ankyrin repeat and SOCS box-containing 4%2C transcript variant 1;transcript_id=NM_023048.5;extra_copy_number=0
CM058246.1	Liftoff	CDS	13169206	13169392	.	+	.	ID=cds-NP_075535.1;Parent=rna-NM_023048.5;Dbxref=CCDS:CCDS19901.1,GeneID:65255,GenBank:NP_075535.1,MGI:MGI:1929751;Name=NP_075535.1;gbkey=CDS;gene=Asb4;product=ankyrin repeat and SOCS box protein 4;protein_id=NP_075535.1;extra_copy_number=0
CM058246.1	Liftoff	CDS	13176821	13177120	.	+	.	ID=cds-NP_075535.1;Parent=rna-NM_023048.5;Dbxref=CCDS:CCDS19901.1,GeneID:65255,GenBank:NP_075535.1,MGI:MGI:1929751;Name=NP_075535.1;gbkey=CDS;gene=Asb4;product=ankyrin repeat and SOCS box protein 4;protein_id=NP_075535.1;extra_copy_number=0
CM058246.1	Liftoff	CDS	13201939	13202429	.	+	.	ID=cds-NP_075535.1;Parent=rna-NM_023048.5;Dbxref=CCDS:CCDS19901.1,GeneID:65255,GenBank:NP_075535.1,MGI:MGI:1929751;Name=NP_075535.1;gbkey=CDS;gene=Asb4;product=ankyrin repeat and SOCS box protein 4;protein_id=NP_075535.1;extra_copy_number=0
CM058246.1	Liftoff	CDS	13208337	13208450	.	+	.	ID=cds-NP_075535.1;Parent=rna-NM_023048.5;Dbxref=CCDS:CCDS19901.1,GeneID:65255,GenBank:NP_075535.1,MGI:MGI:1929751;Name=NP_075535.1;gbkey=CDS;gene=Asb4;product=ankyrin repeat and SOCS box protein 4;protein_id=NP_075535.1;extra_copy_number=0
CM058246.1	Liftoff	CDS	13209456	13209644	.	+	.	ID=cds-NP_075535.1;Parent=rna-NM_023048.5;Dbxref=CCDS:CCDS19901.1,GeneID:65255,GenBank:NP_075535.1,MGI:MGI:1929751;Name=NP_075535.1;gbkey=CDS;gene=Asb4;product=ankyrin repeat and SOCS box protein 4;protein_id=NP_075535.1;extra_copy_number=0
CM058246.1	Liftoff	mRNA	13169007	13211619	.	+	.	ID=rna-NM_001355662.1;Parent=gene-Asb4;Dbxref=GeneID:65255,GenBank:NM_001355662.1,MGI:MGI:1929751;Name=NM_001355662.1;gbkey=mRNA;gene=Asb4;product=ankyrin repeat and SOCS box-containing 4%2C transcript variant 2;tag=RefSeq Select;transcript_id=NM_001355662.1;matches_ref_protein=True;valid_ORF=True;extra_copy_number=0
CM058246.1	Liftoff	exon	13169007	13169392	.	+	.	ID=exon-NM_001355662.1-1;Parent=rna-NM_001355662.1;Dbxref=GeneID:65255,GenBank:NM_001355662.1,MGI:MGI:1929751;gbkey=mRNA;gene=Asb4;product=ankyrin repeat and SOCS box-containing 4%2C transcript variant 2;tag=RefSeq Select;transcript_id=NM_001355662.1;extra_copy_number=0
CM058246.1	Liftoff	exon	13176821	13177120	.	+	.	ID=exon-NM_001355662.1-2;Parent=rna-NM_001355662.1;Dbxref=GeneID:65255,GenBank:NM_001355662.1,MGI:MGI:1929751;gbkey=mRNA;gene=Asb4;product=ankyrin repeat and SOCS box-containing 4%2C transcript variant 2;tag=RefSeq Select;transcript_id=NM_001355662.1;extra_copy_number=0
CM058246.1	Liftoff	exon	13201939	13202429	.	+	.	ID=exon-NM_001355662.1-3;Parent=rna-NM_001355662.1;Dbxref=GeneID:65255,GenBank:NM_001355662.1,MGI:MGI:1929751;gbkey=mRNA;gene=Asb4;product=ankyrin repeat and SOCS box-containing 4%2C transcript variant 2;tag=RefSeq Select;transcript_id=NM_001355662.1;extra_copy_number=0
CM058246.1	Liftoff	exon	13208337	13208450	.	+	.	ID=exon-NM_001355662.1-4;Parent=rna-NM_001355662.1;Dbxref=GeneID:65255,GenBank:NM_001355662.1,MGI:MGI:1929751;gbkey=mRNA;gene=Asb4;product=ankyrin repeat and SOCS box-containing 4%2C transcript variant 2;tag=RefSeq Select;transcript_id=NM_001355662.1;extra_copy_number=0
CM058246.1	Liftoff	exon	13209456	13211619	.	+	.	ID=exon-NM_001355662.1-5;Parent=rna-NM_001355662.1;Dbxref=GeneID:65255,GenBank:NM_001355662.1,MGI:MGI:1929751;gbkey=mRNA;gene=Asb4;product=ankyrin repeat and SOCS box-containing 4%2C transcript variant 2;tag=RefSeq Select;transcript_id=NM_001355662.1;extra_copy_number=0
CM058246.1	Liftoff	CDS	13169206	13169392	.	+	.	ID=cds-NP_001342591.1;Parent=rna-NM_001355662.1;Dbxref=CCDS:CCDS19901.1,GeneID:65255,GenBank:NP_001342591.1,MGI:MGI:1929751;Name=NP_001342591.1;gbkey=CDS;gene=Asb4;product=ankyrin repeat and SOCS box protein 4;protein_id=NP_001342591.1;tag=RefSeq Select;extra_copy_number=0
CM058246.1	Liftoff	CDS	13176821	13177120	.	+	.	ID=cds-NP_001342591.1;Parent=rna-NM_001355662.1;Dbxref=CCDS:CCDS19901.1,GeneID:65255,GenBank:NP_001342591.1,MGI:MGI:1929751;Name=NP_001342591.1;gbkey=CDS;gene=Asb4;product=ankyrin repeat and SOCS box protein 4;protein_id=NP_001342591.1;tag=RefSeq Select;extra_copy_number=0
CM058246.1	Liftoff	CDS	13201939	13202429	.	+	.	ID=cds-NP_001342591.1;Parent=rna-NM_001355662.1;Dbxref=CCDS:CCDS19901.1,GeneID:65255,GenBank:NP_001342591.1,MGI:MGI:1929751;Name=NP_001342591.1;gbkey=CDS;gene=Asb4;product=ankyrin repeat and SOCS box protein 4;protein_id=NP_001342591.1;tag=RefSeq Select;extra_copy_number=0
CM058246.1	Liftoff	CDS	13208337	13208450	.	+	.	ID=cds-NP_001342591.1;Parent=rna-NM_001355662.1;Dbxref=CCDS:CCDS19901.1,GeneID:65255,GenBank:NP_001342591.1,MGI:MGI:1929751;Name=NP_001342591.1;gbkey=CDS;gene=Asb4;product=ankyrin repeat and SOCS box protein 4;protein_id=NP_001342591.1;tag=RefSeq Select;extra_copy_number=0
CM058246.1	Liftoff	CDS	13209456	13209644	.	+	.	ID=cds-NP_001342591.1;Parent=rna-NM_001355662.1;Dbxref=CCDS:CCDS19901.1,GeneID:65255,GenBank:NP_001342591.1,MGI:MGI:1929751;Name=NP_001342591.1;gbkey=CDS;gene=Asb4;product=ankyrin repeat and SOCS box protein 4;protein_id=NP_001342591.1;tag=RefSeq Select;extra_copy_number=0
CM058246.1	Liftoff	gene	13261954	13274891	.	-	.	ID=gene-Pdk4;Dbxref=GeneID:27273,MGI:MGI:1351481;Name=Pdk4;description=pyruvate dehydrogenase kinase%2C isoenzyme 4;gbkey=Gene;gene=Pdk4;gene_biotype=protein_coding;coverage=1.0;sequence_ID=1.0;valid_ORFs=1;extra_copy_number=0;copy_num_ID=gene-Pdk4_0
CM058246.1	Liftoff	mRNA	13261954	13274891	.	-	.	ID=rna-NM_013743.2;Parent=gene-Pdk4;Dbxref=GeneID:27273,GenBank:NM_013743.2,MGI:MGI:1351481;Name=NM_013743.2;gbkey=mRNA;gene=Pdk4;product=pyruvate dehydrogenase kinase%2C isoenzyme 4;tag=RefSeq Select;transcript_id=NM_013743.2;matches_ref_protein=True;valid_ORF=True;extra_copy_number=0
CM058246.1	Liftoff	exon	13261954	13264195	.	-	.	ID=exon-NM_013743.2-11;Parent=rna-NM_013743.2;Dbxref=GeneID:27273,GenBank:NM_013743.2,MGI:MGI:1351481;gbkey=mRNA;gene=Pdk4;product=pyruvate dehydrogenase kinase%2C isoenzyme 4;tag=RefSeq Select;transcript_id=NM_013743.2;extra_copy_number=0
CM058246.1	Liftoff	exon	13265281	13265394	.	-	.	ID=exon-NM_013743.2-10;Parent=rna-NM_013743.2;Dbxref=GeneID:27273,GenBank:NM_013743.2,MGI:MGI:1351481;gbkey=mRNA;gene=Pdk4;product=pyruvate dehydrogenase kinase%2C isoenzyme 4;tag=RefSeq Select;transcript_id=NM_013743.2;extra_copy_number=0
CM058246.1	Liftoff	exon	13265667	13265777	.	-	.	ID=exon-NM_013743.2-9;Parent=rna-NM_013743.2;Dbxref=GeneID:27273,GenBank:NM_013743.2,MGI:MGI:1351481;gbkey=mRNA;gene=Pdk4;product=pyruvate dehydrogenase kinase%2C isoenzyme 4;tag=RefSeq Select;transcript_id=NM_013743.2;extra_copy_number=0
CM058246.1	Liftoff	exon	13265982	13266080	.	-	.	ID=exon-NM_013743.2-8;Parent=rna-NM_013743.2;Dbxref=GeneID:27273,GenBank:NM_013743.2,MGI:MGI:1351481;gbkey=mRNA;gene=Pdk4;product=pyruvate dehydrogenase kinase%2C isoenzyme 4;tag=RefSeq Select;transcript_id=NM_013743.2;extra_copy_number=0
CM058246.1	Liftoff	exon	13267738	13267814	.	-	.	ID=exon-NM_013743.2-7;Parent=rna-NM_013743.2;Dbxref=GeneID:27273,GenBank:NM_013743.2,MGI:MGI:1351481;gbkey=mRNA;gene=Pdk4;product=pyruvate dehydrogenase kinase%2C isoenzyme 4;tag=RefSeq Select;transcript_id=NM_013743.2;extra_copy_number=0
CM058246.1	Liftoff	exon	13269673	13269750	.	-	.	ID=exon-NM_013743.2-6;Parent=rna-NM_013743.2;Dbxref=GeneID:27273,GenBank:NM_013743.2,MGI:MGI:1351481;gbkey=mRNA;gene=Pdk4;product=pyruvate dehydrogenase kinase%2C isoenzyme 4;tag=RefSeq Select;transcript_id=NM_013743.2;extra_copy_number=0
CM058246.1	Liftoff	exon	13270194	13270280	.	-	.	ID=exon-NM_013743.2-5;Parent=rna-NM_013743.2;Dbxref=GeneID:27273,GenBank:NM_013743.2,MGI:MGI:1351481;gbkey=mRNA;gene=Pdk4;product=pyruvate dehydrogenase kinase%2C isoenzyme 4;tag=RefSeq Select;transcript_id=NM_013743.2;extra_copy_number=0
CM058246.1	Liftoff	exon	13270433	13270617	.	-	.	ID=exon-NM_013743.2-4;Parent=rna-NM_013743.2;Dbxref=GeneID:27273,GenBank:NM_013743.2,MGI:MGI:1351481;gbkey=mRNA;gene=Pdk4;product=pyruvate dehydrogenase kinase%2C isoenzyme 4;tag=RefSeq Select;transcript_id=NM_013743.2;extra_copy_number=0
CM058246.1	Liftoff	exon	13271309	13271380	.	-	.	ID=exon-NM_013743.2-3;Parent=rna-NM_013743.2;Dbxref=GeneID:27273,GenBank:NM_013743.2,MGI:MGI:1351481;gbkey=mRNA;gene=Pdk4;product=pyruvate dehydrogenase kinase%2C isoenzyme 4;tag=RefSeq Select;transcript_id=NM_013743.2;extra_copy_number=0
CM058246.1	Liftoff	exon	13273493	13273634	.	-	.	ID=exon-NM_013743.2-2;Parent=rna-NM_013743.2;Dbxref=GeneID:27273,GenBank:NM_013743.2,MGI:MGI:1351481;gbkey=mRNA;gene=Pdk4;product=pyruvate dehydrogenase kinase%2C isoenzyme 4;tag=RefSeq Select;transcript_id=NM_013743.2;extra_copy_number=0
CM058246.1	Liftoff	exon	13274646	13274891	.	-	.	ID=exon-NM_013743.2-1;Parent=rna-NM_013743.2;Dbxref=GeneID:27273,GenBank:NM_013743.2,MGI:MGI:1351481;gbkey=mRNA;gene=Pdk4;product=pyruvate dehydrogenase kinase%2C isoenzyme 4;tag=RefSeq Select;transcript_id=NM_013743.2;extra_copy_number=0
CM058246.1	Liftoff	CDS	13264052	13264195	.	-	.	ID=cds-NP_038771.1;Parent=rna-NM_013743.2;Dbxref=CCDS:CCDS19902.1,GeneID:27273,GenBank:NP_038771.1,MGI:MGI:1351481;Name=NP_038771.1;gbkey=CDS;gene=Pdk4;product=[Pyruvate dehydrogenase (acetyl-transferring)] kinase isozyme 4%2C mitochondrial;protein_id=NP_038771.1;tag=RefSeq Select;extra_copy_number=0
CM058246.1	Liftoff	CDS	13265281	13265394	.	-	.	ID=cds-NP_038771.1;Parent=rna-NM_013743.2;Dbxref=CCDS:CCDS19902.1,GeneID:27273,GenBank:NP_038771.1,MGI:MGI:1351481;Name=NP_038771.1;gbkey=CDS;gene=Pdk4;product=[Pyruvate dehydrogenase (acetyl-transferring)] kinase isozyme 4%2C mitochondrial;protein_id=NP_038771.1;tag=RefSeq Select;extra_copy_number=0
CM058246.1	Liftoff	CDS	13265667	13265777	.	-	.	ID=cds-NP_038771.1;Parent=rna-NM_013743.2;Dbxref=CCDS:CCDS19902.1,GeneID:27273,GenBank:NP_038771.1,MGI:MGI:1351481;Name=NP_038771.1;gbkey=CDS;gene=Pdk4;product=[Pyruvate dehydrogenase (acetyl-transferring)] kinase isozyme 4%2C mitochondrial;protein_id=NP_038771.1;tag=RefSeq Select;extra_copy_number=0
CM058246.1	Liftoff	CDS	13265982	13266080	.	-	.	ID=cds-NP_038771.1;Parent=rna-NM_013743.2;Dbxref=CCDS:CCDS19902.1,GeneID:27273,GenBank:NP_038771.1,MGI:MGI:1351481;Name=NP_038771.1;gbkey=CDS;gene=Pdk4;product=[Pyruvate dehydrogenase (acetyl-transferring)] kinase isozyme 4%2C mitochondrial;protein_id=NP_038771.1;tag=RefSeq Select;extra_copy_number=0
CM058246.1	Liftoff	CDS	13267738	13267814	.	-	.	ID=cds-NP_038771.1;Parent=rna-NM_013743.2;Dbxref=CCDS:CCDS19902.1,GeneID:27273,GenBank:NP_038771.1,MGI:MGI:1351481;Name=NP_038771.1;gbkey=CDS;gene=Pdk4;product=[Pyruvate dehydrogenase (acetyl-transferring)] kinase isozyme 4%2C mitochondrial;protein_id=NP_038771.1;tag=RefSeq Select;extra_copy_number=0
CM058246.1	Liftoff	CDS	13269673	13269750	.	-	.	ID=cds-NP_038771.1;Parent=rna-NM_013743.2;Dbxref=CCDS:CCDS19902.1,GeneID:27273,GenBank:NP_038771.1,MGI:MGI:1351481;Name=NP_038771.1;gbkey=CDS;gene=Pdk4;product=[Pyruvate dehydrogenase (acetyl-transferring)] kinase isozyme 4%2C mitochondrial;protein_id=NP_038771.1;tag=RefSeq Select;extra_copy_number=0
CM058246.1	Liftoff	CDS	13270194	13270280	.	-	.	ID=cds-NP_038771.1;Parent=rna-NM_013743.2;Dbxref=CCDS:CCDS19902.1,GeneID:27273,GenBank:NP_038771.1,MGI:MGI:1351481;Name=NP_038771.1;gbkey=CDS;gene=Pdk4;product=[Pyruvate dehydrogenase (acetyl-transferring)] kinase isozyme 4%2C mitochondrial;protein_id=NP_038771.1;tag=RefSeq Select;extra_copy_number=0
CM058246.1	Liftoff	CDS	13270433	13270617	.	-	.	ID=cds-NP_038771.1;Parent=rna-NM_013743.2;Dbxref=CCDS:CCDS19902.1,GeneID:27273,GenBank:NP_038771.1,MGI:MGI:1351481;Name=NP_038771.1;gbkey=CDS;gene=Pdk4;product=[Pyruvate dehydrogenase (acetyl-transferring)] kinase isozyme 4%2C mitochondrial;protein_id=NP_038771.1;tag=RefSeq Select;extra_copy_number=0
CM058246.1	Liftoff	CDS	13271309	13271380	.	-	.	ID=cds-NP_038771.1;Parent=rna-NM_013743.2;Dbxref=CCDS:CCDS19902.1,GeneID:27273,GenBank:NP_038771.1,MGI:MGI:1351481;Name=NP_038771.1;gbkey=CDS;gene=Pdk4;product=[Pyruvate dehydrogenase (acetyl-transferring)] kinase isozyme 4%2C mitochondrial;protein_id=NP_038771.1;tag=RefSeq Select;extra_copy_number=0
CM058246.1	Liftoff	CDS	13273493	13273634	.	-	.	ID=cds-NP_038771.1;Parent=rna-NM_013743.2;Dbxref=CCDS:CCDS19902.1,GeneID:27273,GenBank:NP_038771.1,MGI:MGI:1351481;Name=NP_038771.1;gbkey=CDS;gene=Pdk4;product=[Pyruvate dehydrogenase (acetyl-transferring)] kinase isozyme 4%2C mitochondrial;protein_id=NP_038771.1;tag=RefSeq Select;extra_copy_number=0
CM058246.1	Liftoff	CDS	13274646	13274775	.	-	.	ID=cds-NP_038771.1;Parent=rna-NM_013743.2;Dbxref=CCDS:CCDS19902.1,GeneID:27273,GenBank:NP_038771.1,MGI:MGI:1351481;Name=NP_038771.1;gbkey=CDS;gene=Pdk4;product=[Pyruvate dehydrogenase (acetyl-transferring)] kinase isozyme 4%2C mitochondrial;protein_id=NP_038771.1;tag=RefSeq Select;extra_copy_number=0
CM058246.1	Liftoff	gene	13342298	13348953	.	+	.	ID=gene-Gm34470;Dbxref=GeneID:102637734,MGI:MGI:5593629;Name=Gm34470;description=predicted gene%2C 34470;gbkey=Gene;gene=Gm34470;gene_biotype=lncRNA;coverage=1.0;sequence_ID=1.0;extra_copy_number=0;copy_num_ID=gene-Gm34470_0
CM058246.1	Liftoff	lnc_RNA	13342298	13348953	.	+	.	ID=rna-XR_868772.1;Parent=gene-Gm34470;Dbxref=GeneID:102637734,GenBank:XR_868772.1,MGI:MGI:5593629;Name=XR_868772.1;gbkey=ncRNA;gene=Gm34470;model_evidence=Supporting evidence includes similarity to: 100%25 coverage of the annotated genomic feature by RNAseq alignments%2C including 2 samples with support for all annotated introns;product=predicted gene%2C 34470;transcript_id=XR_868772.1;extra_copy_number=0
CM058246.1	Liftoff	exon	13342298	13342355	.	+	.	ID=exon-XR_868772.1-1;Parent=rna-XR_868772.1;Dbxref=GeneID:102637734,GenBank:XR_868772.1,MGI:MGI:5593629;gbkey=ncRNA;gene=Gm34470;product=predicted gene%2C 34470;transcript_id=XR_868772.1;extra_copy_number=0
CM058246.1	Liftoff	exon	13348298	13348953	.	+	.	ID=exon-XR_868772.1-2;Parent=rna-XR_868772.1;Dbxref=GeneID:102637734,GenBank:XR_868772.1,MGI:MGI:5593629;gbkey=ncRNA;gene=Gm34470;product=predicted gene%2C 34470;transcript_id=XR_868772.1;extra_copy_number=0
CM058246.1	Liftoff	gene	13422424	13424530	.	+	.	ID=gene-Gm46983;Dbxref=GeneID:108169188,MGI:MGI:5826620;Name=Gm46983;description=predicted gene%2C 46983;gbkey=Gene;gene=Gm46983;gene_biotype=lncRNA;coverage=1.0;sequence_ID=1.0;extra_copy_number=0;copy_num_ID=gene-Gm46983_0
CM058246.1	Liftoff	lnc_RNA	13422424	13424530	.	+	.	ID=rna-XR_001785427.1;Parent=gene-Gm46983;Dbxref=GeneID:108169188,GenBank:XR_001785427.1,MGI:MGI:5826620;Name=XR_001785427.1;gbkey=ncRNA;gene=Gm46983;model_evidence=Supporting evidence includes similarity to: 2 long SRA reads%2C and 100%25 coverage of the annotated genomic feature by RNAseq alignments%2C including 4 samples with support for all annotated introns;product=predicted gene%2C 46983;transcript_id=XR_001785427.1;extra_copy_number=0
CM058246.1	Liftoff	exon	13422424	13422788	.	+	.	ID=exon-XR_001785427.1-1;Parent=rna-XR_001785427.1;Dbxref=GeneID:108169188,GenBank:XR_001785427.1,MGI:MGI:5826620;gbkey=ncRNA;gene=Gm46983;product=predicted gene%2C 46983;transcript_id=XR_001785427.1;extra_copy_number=0
CM058246.1	Liftoff	exon	13423323	13424530	.	+	.	ID=exon-XR_001785427.1-2;Parent=rna-XR_001785427.1;Dbxref=GeneID:108169188,GenBank:XR_001785427.1,MGI:MGI:5826620;gbkey=ncRNA;gene=Gm46983;product=predicted gene%2C 46983;transcript_id=XR_001785427.1;extra_copy_number=0
CM058246.1	Liftoff	gene	13505581	13807885	.	+	.	ID=gene-Dync1i1;Dbxref=GeneID:13426,MGI:MGI:107743;Name=Dync1i1;description=dynein cytoplasmic 1 intermediate chain 1;gbkey=Gene;gene=Dync1i1;gene_biotype=protein_coding;gene_synonym=DH IC-1,DHIC-1,DIC,Dncic1,IC74;coverage=1.0;sequence_ID=1.0;valid_ORFs=11;extra_copy_number=0;copy_num_ID=gene-Dync1i1_0
CM058246.1	Liftoff	mRNA	13505581	13807885	.	+	.	ID=rna-NM_001191023.2;Parent=gene-Dync1i1;Dbxref=GeneID:13426,GenBank:NM_001191023.2,MGI:MGI:107743;Name=NM_001191023.2;gbkey=mRNA;gene=Dync1i1;product=dynein cytoplasmic 1 intermediate chain 1%2C transcript variant 2;transcript_id=NM_001191023.2;matches_ref_protein=True;valid_ORF=True;extra_copy_number=0
CM058246.1	Liftoff	exon	13505581	13505745	.	+	.	ID=exon-NM_001191023.2-1;Parent=rna-NM_001191023.2;Dbxref=GeneID:13426,GenBank:NM_001191023.2,MGI:MGI:107743;gbkey=mRNA;gene=Dync1i1;product=dynein cytoplasmic 1 intermediate chain 1%2C transcript variant 2;transcript_id=NM_001191023.2;extra_copy_number=0
CM058246.1	Liftoff	exon	13537188	13537304	.	+	.	ID=exon-NM_001191023.2-2;Parent=rna-NM_001191023.2;Dbxref=GeneID:13426,GenBank:NM_001191023.2,MGI:MGI:107743;gbkey=mRNA;gene=Dync1i1;product=dynein cytoplasmic 1 intermediate chain 1%2C transcript variant 2;transcript_id=NM_001191023.2;extra_copy_number=0
CM058246.1	Liftoff	exon	13546840	13546954	.	+	.	ID=exon-NM_001191023.2-3;Parent=rna-NM_001191023.2;Dbxref=GeneID:13426,GenBank:NM_001191023.2,MGI:MGI:107743;gbkey=mRNA;gene=Dync1i1;product=dynein cytoplasmic 1 intermediate chain 1%2C transcript variant 2;transcript_id=NM_001191023.2;extra_copy_number=0
CM058246.1	Liftoff	exon	13549460	13549601	.	+	.	ID=exon-NM_001191023.2-4;Parent=rna-NM_001191023.2;Dbxref=GeneID:13426,GenBank:NM_001191023.2,MGI:MGI:107743;gbkey=mRNA;gene=Dync1i1;product=dynein cytoplasmic 1 intermediate chain 1%2C transcript variant 2;transcript_id=NM_001191023.2;extra_copy_number=0
CM058246.1	Liftoff	exon	13580590	13580705	.	+	.	ID=exon-NM_001191023.2-5;Parent=rna-NM_001191023.2;Dbxref=GeneID:13426,GenBank:NM_001191023.2,MGI:MGI:107743;gbkey=mRNA;gene=Dync1i1;product=dynein cytoplasmic 1 intermediate chain 1%2C transcript variant 2;transcript_id=NM_001191023.2;extra_copy_number=0
CM058246.1	Liftoff	exon	13684943	13685032	.	+	.	ID=exon-NM_001191023.2-6;Parent=rna-NM_001191023.2;Dbxref=GeneID:13426,GenBank:NM_001191023.2,MGI:MGI:107743;gbkey=mRNA;gene=Dync1i1;product=dynein cytoplasmic 1 intermediate chain 1%2C transcript variant 2;transcript_id=NM_001191023.2;extra_copy_number=0
CM058246.1	Liftoff	exon	13693154	13693316	.	+	.	ID=exon-NM_001191023.2-7;Parent=rna-NM_001191023.2;Dbxref=GeneID:13426,GenBank:NM_001191023.2,MGI:MGI:107743;gbkey=mRNA;gene=Dync1i1;product=dynein cytoplasmic 1 intermediate chain 1%2C transcript variant 2;transcript_id=NM_001191023.2;extra_copy_number=0
CM058246.1	Liftoff	exon	13695668	13695767	.	+	.	ID=exon-NM_001191023.2-8;Parent=rna-NM_001191023.2;Dbxref=GeneID:13426,GenBank:NM_001191023.2,MGI:MGI:107743;gbkey=mRNA;gene=Dync1i1;product=dynein cytoplasmic 1 intermediate chain 1%2C transcript variant 2;transcript_id=NM_001191023.2;extra_copy_number=0
CM058246.1	Liftoff	exon	13703003	13703128	.	+	.	ID=exon-NM_001191023.2-9;Parent=rna-NM_001191023.2;Dbxref=GeneID:13426,GenBank:NM_001191023.2,MGI:MGI:107743;gbkey=mRNA;gene=Dync1i1;product=dynein cytoplasmic 1 intermediate chain 1%2C transcript variant 2;transcript_id=NM_001191023.2;extra_copy_number=0
CM058246.1	Liftoff	exon	13741691	13741837	.	+	.	ID=exon-NM_001191023.2-10;Parent=rna-NM_001191023.2;Dbxref=GeneID:13426,GenBank:NM_001191023.2,MGI:MGI:107743;gbkey=mRNA;gene=Dync1i1;product=dynein cytoplasmic 1 intermediate chain 1%2C transcript variant 2;transcript_id=NM_001191023.2;extra_copy_number=0
CM058246.1	Liftoff	exon	13746553	13746666	.	+	.	ID=exon-NM_001191023.2-11;Parent=rna-NM_001191023.2;Dbxref=GeneID:13426,GenBank:NM_001191023.2,MGI:MGI:107743;gbkey=mRNA;gene=Dync1i1;product=dynein cytoplasmic 1 intermediate chain 1%2C transcript variant 2;transcript_id=NM_001191023.2;extra_copy_number=0
CM058246.1	Liftoff	exon	13749224	13749357	.	+	.	ID=exon-NM_001191023.2-12;Parent=rna-NM_001191023.2;Dbxref=GeneID:13426,GenBank:NM_001191023.2,MGI:MGI:107743;gbkey=mRNA;gene=Dync1i1;product=dynein cytoplasmic 1 intermediate chain 1%2C transcript variant 2;transcript_id=NM_001191023.2;extra_copy_number=0
CM058246.1	Liftoff	exon	13751915	13752059	.	+	.	ID=exon-NM_001191023.2-13;Parent=rna-NM_001191023.2;Dbxref=GeneID:13426,GenBank:NM_001191023.2,MGI:MGI:107743;gbkey=mRNA;gene=Dync1i1;product=dynein cytoplasmic 1 intermediate chain 1%2C transcript variant 2;transcript_id=NM_001191023.2;extra_copy_number=0
CM058246.1	Liftoff	exon	13786125	13786265	.	+	.	ID=exon-NM_001191023.2-14;Parent=rna-NM_001191023.2;Dbxref=GeneID:13426,GenBank:NM_001191023.2,MGI:MGI:107743;gbkey=mRNA;gene=Dync1i1;product=dynein cytoplasmic 1 intermediate chain 1%2C transcript variant 2;transcript_id=NM_001191023.2;extra_copy_number=0
CM058246.1	Liftoff	exon	13790310	13790435	.	+	.	ID=exon-NM_001191023.2-15;Parent=rna-NM_001191023.2;Dbxref=GeneID:13426,GenBank:NM_001191023.2,MGI:MGI:107743;gbkey=mRNA;gene=Dync1i1;product=dynein cytoplasmic 1 intermediate chain 1%2C transcript variant 2;transcript_id=NM_001191023.2;extra_copy_number=0
CM058246.1	Liftoff	exon	13807227	13807885	.	+	.	ID=exon-NM_001191023.2-16;Parent=rna-NM_001191023.2;Dbxref=GeneID:13426,GenBank:NM_001191023.2,MGI:MGI:107743;gbkey=mRNA;gene=Dync1i1;product=dynein cytoplasmic 1 intermediate chain 1%2C transcript variant 2;transcript_id=NM_001191023.2;extra_copy_number=0
CM058246.1	Liftoff	CDS	13537197	13537304	.	+	.	ID=cds-NP_001177952.1;Parent=rna-NM_001191023.2;Dbxref=GeneID:13426,GenBank:NP_001177952.1,MGI:MGI:107743;Name=NP_001177952.1;Note=isoform 2 is encoded by transcript variant 2;gbkey=CDS;gene=Dync1i1;product=cytoplasmic dynein 1 intermediate chain 1 isoform 2;protein_id=NP_001177952.1;extra_copy_number=0
CM058246.1	Liftoff	CDS	13546840	13546954	.	+	.	ID=cds-NP_001177952.1;Parent=rna-NM_001191023.2;Dbxref=GeneID:13426,GenBank:NP_001177952.1,MGI:MGI:107743;Name=NP_001177952.1;Note=isoform 2 is encoded by transcript variant 2;gbkey=CDS;gene=Dync1i1;product=cytoplasmic dynein 1 intermediate chain 1 isoform 2;protein_id=NP_001177952.1;extra_copy_number=0
CM058246.1	Liftoff	CDS	13549460	13549601	.	+	.	ID=cds-NP_001177952.1;Parent=rna-NM_001191023.2;Dbxref=GeneID:13426,GenBank:NP_001177952.1,MGI:MGI:107743;Name=NP_001177952.1;Note=isoform 2 is encoded by transcript variant 2;gbkey=CDS;gene=Dync1i1;product=cytoplasmic dynein 1 intermediate chain 1 isoform 2;protein_id=NP_001177952.1;extra_copy_number=0
CM058246.1	Liftoff	CDS	13580590	13580705	.	+	.	ID=cds-NP_001177952.1;Parent=rna-NM_001191023.2;Dbxref=GeneID:13426,GenBank:NP_001177952.1,MGI:MGI:107743;Name=NP_001177952.1;Note=isoform 2 is encoded by transcript variant 2;gbkey=CDS;gene=Dync1i1;product=cytoplasmic dynein 1 intermediate chain 1 isoform 2;protein_id=NP_001177952.1;extra_copy_number=0
CM058246.1	Liftoff	CDS	13684943	13685032	.	+	.	ID=cds-NP_001177952.1;Parent=rna-NM_001191023.2;Dbxref=GeneID:13426,GenBank:NP_001177952.1,MGI:MGI:107743;Name=NP_001177952.1;Note=isoform 2 is encoded by transcript variant 2;gbkey=CDS;gene=Dync1i1;product=cytoplasmic dynein 1 intermediate chain 1 isoform 2;protein_id=NP_001177952.1;extra_copy_number=0
CM058246.1	Liftoff	CDS	13693154	13693316	.	+	.	ID=cds-NP_001177952.1;Parent=rna-NM_001191023.2;Dbxref=GeneID:13426,GenBank:NP_001177952.1,MGI:MGI:107743;Name=NP_001177952.1;Note=isoform 2 is encoded by transcript variant 2;gbkey=CDS;gene=Dync1i1;product=cytoplasmic dynein 1 intermediate chain 1 isoform 2;protein_id=NP_001177952.1;extra_copy_number=0
CM058246.1	Liftoff	CDS	13695668	13695767	.	+	.	ID=cds-NP_001177952.1;Parent=rna-NM_001191023.2;Dbxref=GeneID:13426,GenBank:NP_001177952.1,MGI:MGI:107743;Name=NP_001177952.1;Note=isoform 2 is encoded by transcript variant 2;gbkey=CDS;gene=Dync1i1;product=cytoplasmic dynein 1 intermediate chain 1 isoform 2;protein_id=NP_001177952.1;extra_copy_number=0
CM058246.1	Liftoff	CDS	13703003	13703128	.	+	.	ID=cds-NP_001177952.1;Parent=rna-NM_001191023.2;Dbxref=GeneID:13426,GenBank:NP_001177952.1,MGI:MGI:107743;Name=NP_001177952.1;Note=isoform 2 is encoded by transcript variant 2;gbkey=CDS;gene=Dync1i1;product=cytoplasmic dynein 1 intermediate chain 1 isoform 2;protein_id=NP_001177952.1;extra_copy_number=0
CM058246.1	Liftoff	CDS	13741691	13741837	.	+	.	ID=cds-NP_001177952.1;Parent=rna-NM_001191023.2;Dbxref=GeneID:13426,GenBank:NP_001177952.1,MGI:MGI:107743;Name=NP_001177952.1;Note=isoform 2 is encoded by transcript variant 2;gbkey=CDS;gene=Dync1i1;product=cytoplasmic dynein 1 intermediate chain 1 isoform 2;protein_id=NP_001177952.1;extra_copy_number=0
CM058246.1	Liftoff	CDS	13746553	13746666	.	+	.	ID=cds-NP_001177952.1;Parent=rna-NM_001191023.2;Dbxref=GeneID:13426,GenBank:NP_001177952.1,MGI:MGI:107743;Name=NP_001177952.1;Note=isoform 2 is encoded by transcript variant 2;gbkey=CDS;gene=Dync1i1;product=cytoplasmic dynein 1 intermediate chain 1 isoform 2;protein_id=NP_001177952.1;extra_copy_number=0
CM058246.1	Liftoff	CDS	13749224	13749357	.	+	.	ID=cds-NP_001177952.1;Parent=rna-NM_001191023.2;Dbxref=GeneID:13426,GenBank:NP_001177952.1,MGI:MGI:107743;Name=NP_001177952.1;Note=isoform 2 is encoded by transcript variant 2;gbkey=CDS;gene=Dync1i1;product=cytoplasmic dynein 1 intermediate chain 1 isoform 2;protein_id=NP_001177952.1;extra_copy_number=0
CM058246.1	Liftoff	CDS	13751915	13752059	.	+	.	ID=cds-NP_001177952.1;Parent=rna-NM_001191023.2;Dbxref=GeneID:13426,GenBank:NP_001177952.1,MGI:MGI:107743;Name=NP_001177952.1;Note=isoform 2 is encoded by transcript variant 2;gbkey=CDS;gene=Dync1i1;product=cytoplasmic dynein 1 intermediate chain 1 isoform 2;protein_id=NP_001177952.1;extra_copy_number=0
CM058246.1	Liftoff	CDS	13786125	13786265	.	+	.	ID=cds-NP_001177952.1;Parent=rna-NM_001191023.2;Dbxref=GeneID:13426,GenBank:NP_001177952.1,MGI:MGI:107743;Name=NP_001177952.1;Note=isoform 2 is encoded by transcript variant 2;gbkey=CDS;gene=Dync1i1;product=cytoplasmic dynein 1 intermediate chain 1 isoform 2;protein_id=NP_001177952.1;extra_copy_number=0
CM058246.1	Liftoff	CDS	13790310	13790435	.	+	.	ID=cds-NP_001177952.1;Parent=rna-NM_001191023.2;Dbxref=GeneID:13426,GenBank:NP_001177952.1,MGI:MGI:107743;Name=NP_001177952.1;Note=isoform 2 is encoded by transcript variant 2;gbkey=CDS;gene=Dync1i1;product=cytoplasmic dynein 1 intermediate chain 1 isoform 2;protein_id=NP_001177952.1;extra_copy_number=0
CM058246.1	Liftoff	CDS	13807227	13807337	.	+	.	ID=cds-NP_001177952.1;Parent=rna-NM_001191023.2;Dbxref=GeneID:13426,GenBank:NP_001177952.1,MGI:MGI:107743;Name=NP_001177952.1;Note=isoform 2 is encoded by transcript variant 2;gbkey=CDS;gene=Dync1i1;product=cytoplasmic dynein 1 intermediate chain 1 isoform 2;protein_id=NP_001177952.1;extra_copy_number=0
CM058246.1	Liftoff	mRNA	13505581	13807885	.	+	.	ID=rna-NM_001191025.2;Parent=gene-Dync1i1;Dbxref=GeneID:13426,GenBank:NM_001191025.2,MGI:MGI:107743;Name=NM_001191025.2;gbkey=mRNA;gene=Dync1i1;product=dynein cytoplasmic 1 intermediate chain 1%2C transcript variant 4;transcript_id=NM_001191025.2;matches_ref_protein=True;valid_ORF=True;extra_copy_number=0
CM058246.1	Liftoff	exon	13505581	13505745	.	+	.	ID=exon-NM_001191025.2-1;Parent=rna-NM_001191025.2;Dbxref=GeneID:13426,GenBank:NM_001191025.2,MGI:MGI:107743;gbkey=mRNA;gene=Dync1i1;product=dynein cytoplasmic 1 intermediate chain 1%2C transcript variant 4;transcript_id=NM_001191025.2;extra_copy_number=0
CM058246.1	Liftoff	exon	13537188	13537304	.	+	.	ID=exon-NM_001191025.2-2;Parent=rna-NM_001191025.2;Dbxref=GeneID:13426,GenBank:NM_001191025.2,MGI:MGI:107743;gbkey=mRNA;gene=Dync1i1;product=dynein cytoplasmic 1 intermediate chain 1%2C transcript variant 4;transcript_id=NM_001191025.2;extra_copy_number=0
CM058246.1	Liftoff	exon	13546840	13546954	.	+	.	ID=exon-NM_001191025.2-3;Parent=rna-NM_001191025.2;Dbxref=GeneID:13426,GenBank:NM_001191025.2,MGI:MGI:107743;gbkey=mRNA;gene=Dync1i1;product=dynein cytoplasmic 1 intermediate chain 1%2C transcript variant 4;transcript_id=NM_001191025.2;extra_copy_number=0
CM058246.1	Liftoff	exon	13549511	13549601	.	+	.	ID=exon-NM_001191025.2-4;Parent=rna-NM_001191025.2;Dbxref=GeneID:13426,GenBank:NM_001191025.2,MGI:MGI:107743;gbkey=mRNA;gene=Dync1i1;product=dynein cytoplasmic 1 intermediate chain 1%2C transcript variant 4;transcript_id=NM_001191025.2;extra_copy_number=0
CM058246.1	Liftoff	exon	13580590	13580705	.	+	.	ID=exon-NM_001191025.2-5;Parent=rna-NM_001191025.2;Dbxref=GeneID:13426,GenBank:NM_001191025.2,MGI:MGI:107743;gbkey=mRNA;gene=Dync1i1;product=dynein cytoplasmic 1 intermediate chain 1%2C transcript variant 4;transcript_id=NM_001191025.2;extra_copy_number=0
CM058246.1	Liftoff	exon	13684943	13685032	.	+	.	ID=exon-NM_001191025.2-6;Parent=rna-NM_001191025.2;Dbxref=GeneID:13426,GenBank:NM_001191025.2,MGI:MGI:107743;gbkey=mRNA;gene=Dync1i1;product=dynein cytoplasmic 1 intermediate chain 1%2C transcript variant 4;transcript_id=NM_001191025.2;extra_copy_number=0
CM058246.1	Liftoff	exon	13693154	13693316	.	+	.	ID=exon-NM_001191025.2-7;Parent=rna-NM_001191025.2;Dbxref=GeneID:13426,GenBank:NM_001191025.2,MGI:MGI:107743;gbkey=mRNA;gene=Dync1i1;product=dynein cytoplasmic 1 intermediate chain 1%2C transcript variant 4;transcript_id=NM_001191025.2;extra_copy_number=0
CM058246.1	Liftoff	exon	13695668	13695767	.	+	.	ID=exon-NM_001191025.2-8;Parent=rna-NM_001191025.2;Dbxref=GeneID:13426,GenBank:NM_001191025.2,MGI:MGI:107743;gbkey=mRNA;gene=Dync1i1;product=dynein cytoplasmic 1 intermediate chain 1%2C transcript variant 4;transcript_id=NM_001191025.2;extra_copy_number=0
CM058246.1	Liftoff	exon	13703003	13703128	.	+	.	ID=exon-NM_001191025.2-9;Parent=rna-NM_001191025.2;Dbxref=GeneID:13426,GenBank:NM_001191025.2,MGI:MGI:107743;gbkey=mRNA;gene=Dync1i1;product=dynein cytoplasmic 1 intermediate chain 1%2C transcript variant 4;transcript_id=NM_001191025.2;extra_copy_number=0
CM058246.1	Liftoff	exon	13741691	13741837	.	+	.	ID=exon-NM_001191025.2-10;Parent=rna-NM_001191025.2;Dbxref=GeneID:13426,GenBank:NM_001191025.2,MGI:MGI:107743;gbkey=mRNA;gene=Dync1i1;product=dynein cytoplasmic 1 intermediate chain 1%2C transcript variant 4;transcript_id=NM_001191025.2;extra_copy_number=0
CM058246.1	Liftoff	exon	13746553	13746666	.	+	.	ID=exon-NM_001191025.2-11;Parent=rna-NM_001191025.2;Dbxref=GeneID:13426,GenBank:NM_001191025.2,MGI:MGI:107743;gbkey=mRNA;gene=Dync1i1;product=dynein cytoplasmic 1 intermediate chain 1%2C transcript variant 4;transcript_id=NM_001191025.2;extra_copy_number=0
CM058246.1	Liftoff	exon	13749224	13749357	.	+	.	ID=exon-NM_001191025.2-12;Parent=rna-NM_001191025.2;Dbxref=GeneID:13426,GenBank:NM_001191025.2,MGI:MGI:107743;gbkey=mRNA;gene=Dync1i1;product=dynein cytoplasmic 1 intermediate chain 1%2C transcript variant 4;transcript_id=NM_001191025.2;extra_copy_number=0
CM058246.1	Liftoff	exon	13751915	13752059	.	+	.	ID=exon-NM_001191025.2-13;Parent=rna-NM_001191025.2;Dbxref=GeneID:13426,GenBank:NM_001191025.2,MGI:MGI:107743;gbkey=mRNA;gene=Dync1i1;product=dynein cytoplasmic 1 intermediate chain 1%2C transcript variant 4;transcript_id=NM_001191025.2;extra_copy_number=0
CM058246.1	Liftoff	exon	13786125	13786265	.	+	.	ID=exon-NM_001191025.2-14;Parent=rna-NM_001191025.2;Dbxref=GeneID:13426,GenBank:NM_001191025.2,MGI:MGI:107743;gbkey=mRNA;gene=Dync1i1;product=dynein cytoplasmic 1 intermediate chain 1%2C transcript variant 4;transcript_id=NM_001191025.2;extra_copy_number=0
CM058246.1	Liftoff	exon	13790310	13790435	.	+	.	ID=exon-NM_001191025.2-15;Parent=rna-NM_001191025.2;Dbxref=GeneID:13426,GenBank:NM_001191025.2,MGI:MGI:107743;gbkey=mRNA;gene=Dync1i1;product=dynein cytoplasmic 1 intermediate chain 1%2C transcript variant 4;transcript_id=NM_001191025.2;extra_copy_number=0
CM058246.1	Liftoff	exon	13807227	13807885	.	+	.	ID=exon-NM_001191025.2-16;Parent=rna-NM_001191025.2;Dbxref=GeneID:13426,GenBank:NM_001191025.2,MGI:MGI:107743;gbkey=mRNA;gene=Dync1i1;product=dynein cytoplasmic 1 intermediate chain 1%2C transcript variant 4;transcript_id=NM_001191025.2;extra_copy_number=0
CM058246.1	Liftoff	CDS	13537197	13537304	.	+	.	ID=cds-NP_001177954.1;Parent=rna-NM_001191025.2;Dbxref=CCDS:CCDS57408.1,GeneID:13426,GenBank:NP_001177954.1,MGI:MGI:107743;Name=NP_001177954.1;Note=isoform 4 is encoded by transcript variant 4;gbkey=CDS;gene=Dync1i1;product=cytoplasmic dynein 1 intermediate chain 1 isoform 4;protein_id=NP_001177954.1;extra_copy_number=0
CM058246.1	Liftoff	CDS	13546840	13546954	.	+	.	ID=cds-NP_001177954.1;Parent=rna-NM_001191025.2;Dbxref=CCDS:CCDS57408.1,GeneID:13426,GenBank:NP_001177954.1,MGI:MGI:107743;Name=NP_001177954.1;Note=isoform 4 is encoded by transcript variant 4;gbkey=CDS;gene=Dync1i1;product=cytoplasmic dynein 1 intermediate chain 1 isoform 4;protein_id=NP_001177954.1;extra_copy_number=0
CM058246.1	Liftoff	CDS	13549511	13549601	.	+	.	ID=cds-NP_001177954.1;Parent=rna-NM_001191025.2;Dbxref=CCDS:CCDS57408.1,GeneID:13426,GenBank:NP_001177954.1,MGI:MGI:107743;Name=NP_001177954.1;Note=isoform 4 is encoded by transcript variant 4;gbkey=CDS;gene=Dync1i1;product=cytoplasmic dynein 1 intermediate chain 1 isoform 4;protein_id=NP_001177954.1;extra_copy_number=0
CM058246.1	Liftoff	CDS	13580590	13580705	.	+	.	ID=cds-NP_001177954.1;Parent=rna-NM_001191025.2;Dbxref=CCDS:CCDS57408.1,GeneID:13426,GenBank:NP_001177954.1,MGI:MGI:107743;Name=NP_001177954.1;Note=isoform 4 is encoded by transcript variant 4;gbkey=CDS;gene=Dync1i1;product=cytoplasmic dynein 1 intermediate chain 1 isoform 4;protein_id=NP_001177954.1;extra_copy_number=0
CM058246.1	Liftoff	CDS	13684943	13685032	.	+	.	ID=cds-NP_001177954.1;Parent=rna-NM_001191025.2;Dbxref=CCDS:CCDS57408.1,GeneID:13426,GenBank:NP_001177954.1,MGI:MGI:107743;Name=NP_001177954.1;Note=isoform 4 is encoded by transcript variant 4;gbkey=CDS;gene=Dync1i1;product=cytoplasmic dynein 1 intermediate chain 1 isoform 4;protein_id=NP_001177954.1;extra_copy_number=0
CM058246.1	Liftoff	CDS	13693154	13693316	.	+	.	ID=cds-NP_001177954.1;Parent=rna-NM_001191025.2;Dbxref=CCDS:CCDS57408.1,GeneID:13426,GenBank:NP_001177954.1,MGI:MGI:107743;Name=NP_001177954.1;Note=isoform 4 is encoded by transcript variant 4;gbkey=CDS;gene=Dync1i1;product=cytoplasmic dynein 1 intermediate chain 1 isoform 4;protein_id=NP_001177954.1;extra_copy_number=0
CM058246.1	Liftoff	CDS	13695668	13695767	.	+	.	ID=cds-NP_001177954.1;Parent=rna-NM_001191025.2;Dbxref=CCDS:CCDS57408.1,GeneID:13426,GenBank:NP_001177954.1,MGI:MGI:107743;Name=NP_001177954.1;Note=isoform 4 is encoded by transcript variant 4;gbkey=CDS;gene=Dync1i1;product=cytoplasmic dynein 1 intermediate chain 1 isoform 4;protein_id=NP_001177954.1;extra_copy_number=0
CM058246.1	Liftoff	CDS	13703003	13703128	.	+	.	ID=cds-NP_001177954.1;Parent=rna-NM_001191025.2;Dbxref=CCDS:CCDS57408.1,GeneID:13426,GenBank:NP_001177954.1,MGI:MGI:107743;Name=NP_001177954.1;Note=isoform 4 is encoded by transcript variant 4;gbkey=CDS;gene=Dync1i1;product=cytoplasmic dynein 1 intermediate chain 1 isoform 4;protein_id=NP_001177954.1;extra_copy_number=0
CM058246.1	Liftoff	CDS	13741691	13741837	.	+	.	ID=cds-NP_001177954.1;Parent=rna-NM_001191025.2;Dbxref=CCDS:CCDS57408.1,GeneID:13426,GenBank:NP_001177954.1,MGI:MGI:107743;Name=NP_001177954.1;Note=isoform 4 is encoded by transcript variant 4;gbkey=CDS;gene=Dync1i1;product=cytoplasmic dynein 1 intermediate chain 1 isoform 4;protein_id=NP_001177954.1;extra_copy_number=0
CM058246.1	Liftoff	CDS	13746553	13746666	.	+	.	ID=cds-NP_001177954.1;Parent=rna-NM_001191025.2;Dbxref=CCDS:CCDS57408.1,GeneID:13426,GenBank:NP_001177954.1,MGI:MGI:107743;Name=NP_001177954.1;Note=isoform 4 is encoded by transcript variant 4;gbkey=CDS;gene=Dync1i1;product=cytoplasmic dynein 1 intermediate chain 1 isoform 4;protein_id=NP_001177954.1;extra_copy_number=0
CM058246.1	Liftoff	CDS	13749224	13749357	.	+	.	ID=cds-NP_001177954.1;Parent=rna-NM_001191025.2;Dbxref=CCDS:CCDS57408.1,GeneID:13426,GenBank:NP_001177954.1,MGI:MGI:107743;Name=NP_001177954.1;Note=isoform 4 is encoded by transcript variant 4;gbkey=CDS;gene=Dync1i1;product=cytoplasmic dynein 1 intermediate chain 1 isoform 4;protein_id=NP_001177954.1;extra_copy_number=0
CM058246.1	Liftoff	CDS	13751915	13752059	.	+	.	ID=cds-NP_001177954.1;Parent=rna-NM_001191025.2;Dbxref=CCDS:CCDS57408.1,GeneID:13426,GenBank:NP_001177954.1,MGI:MGI:107743;Name=NP_001177954.1;Note=isoform 4 is encoded by transcript variant 4;gbkey=CDS;gene=Dync1i1;product=cytoplasmic dynein 1 intermediate chain 1 isoform 4;protein_id=NP_001177954.1;extra_copy_number=0
CM058246.1	Liftoff	CDS	13786125	13786265	.	+	.	ID=cds-NP_001177954.1;Parent=rna-NM_001191025.2;Dbxref=CCDS:CCDS57408.1,GeneID:13426,GenBank:NP_001177954.1,MGI:MGI:107743;Name=NP_001177954.1;Note=isoform 4 is encoded by transcript variant 4;gbkey=CDS;gene=Dync1i1;product=cytoplasmic dynein 1 intermediate chain 1 isoform 4;protein_id=NP_001177954.1;extra_copy_number=0
CM058246.1	Liftoff	CDS	13790310	13790435	.	+	.	ID=cds-NP_001177954.1;Parent=rna-NM_001191025.2;Dbxref=CCDS:CCDS57408.1,GeneID:13426,GenBank:NP_001177954.1,MGI:MGI:107743;Name=NP_001177954.1;Note=isoform 4 is encoded by transcript variant 4;gbkey=CDS;gene=Dync1i1;product=cytoplasmic dynein 1 intermediate chain 1 isoform 4;protein_id=NP_001177954.1;extra_copy_number=0
CM058246.1	Liftoff	CDS	13807227	13807337	.	+	.	ID=cds-NP_001177954.1;Parent=rna-NM_001191025.2;Dbxref=CCDS:CCDS57408.1,GeneID:13426,GenBank:NP_001177954.1,MGI:MGI:107743;Name=NP_001177954.1;Note=isoform 4 is encoded by transcript variant 4;gbkey=CDS;gene=Dync1i1;product=cytoplasmic dynein 1 intermediate chain 1 isoform 4;protein_id=NP_001177954.1;extra_copy_number=0
CM058246.1	Liftoff	mRNA	13505581	13807885	.	+	.	ID=rna-NM_001191026.2;Parent=gene-Dync1i1;Dbxref=GeneID:13426,GenBank:NM_001191026.2,MGI:MGI:107743;Name=NM_001191026.2;gbkey=mRNA;gene=Dync1i1;product=dynein cytoplasmic 1 intermediate chain 1%2C transcript variant 3;transcript_id=NM_001191026.2;matches_ref_protein=True;valid_ORF=True;extra_copy_number=0
CM058246.1	Liftoff	exon	13505581	13505745	.	+	.	ID=exon-NM_001191026.2-1;Parent=rna-NM_001191026.2;Dbxref=GeneID:13426,GenBank:NM_001191026.2,MGI:MGI:107743;gbkey=mRNA;gene=Dync1i1;product=dynein cytoplasmic 1 intermediate chain 1%2C transcript variant 3;transcript_id=NM_001191026.2;extra_copy_number=0
CM058246.1	Liftoff	exon	13537188	13537304	.	+	.	ID=exon-NM_001191026.2-2;Parent=rna-NM_001191026.2;Dbxref=GeneID:13426,GenBank:NM_001191026.2,MGI:MGI:107743;gbkey=mRNA;gene=Dync1i1;product=dynein cytoplasmic 1 intermediate chain 1%2C transcript variant 3;transcript_id=NM_001191026.2;extra_copy_number=0
CM058246.1	Liftoff	exon	13546840	13546954	.	+	.	ID=exon-NM_001191026.2-3;Parent=rna-NM_001191026.2;Dbxref=GeneID:13426,GenBank:NM_001191026.2,MGI:MGI:107743;gbkey=mRNA;gene=Dync1i1;product=dynein cytoplasmic 1 intermediate chain 1%2C transcript variant 3;transcript_id=NM_001191026.2;extra_copy_number=0
CM058246.1	Liftoff	exon	13549544	13549601	.	+	.	ID=exon-NM_001191026.2-4;Parent=rna-NM_001191026.2;Dbxref=GeneID:13426,GenBank:NM_001191026.2,MGI:MGI:107743;gbkey=mRNA;gene=Dync1i1;product=dynein cytoplasmic 1 intermediate chain 1%2C transcript variant 3;transcript_id=NM_001191026.2;extra_copy_number=0
CM058246.1	Liftoff	exon	13564253	13564312	.	+	.	ID=exon-NM_001191026.2-5;Parent=rna-NM_001191026.2;Dbxref=GeneID:13426,GenBank:NM_001191026.2,MGI:MGI:107743;gbkey=mRNA;gene=Dync1i1;product=dynein cytoplasmic 1 intermediate chain 1%2C transcript variant 3;transcript_id=NM_001191026.2;extra_copy_number=0
CM058246.1	Liftoff	exon	13580590	13580705	.	+	.	ID=exon-NM_001191026.2-6;Parent=rna-NM_001191026.2;Dbxref=GeneID:13426,GenBank:NM_001191026.2,MGI:MGI:107743;gbkey=mRNA;gene=Dync1i1;product=dynein cytoplasmic 1 intermediate chain 1%2C transcript variant 3;transcript_id=NM_001191026.2;extra_copy_number=0
CM058246.1	Liftoff	exon	13684943	13685032	.	+	.	ID=exon-NM_001191026.2-7;Parent=rna-NM_001191026.2;Dbxref=GeneID:13426,GenBank:NM_001191026.2,MGI:MGI:107743;gbkey=mRNA;gene=Dync1i1;product=dynein cytoplasmic 1 intermediate chain 1%2C transcript variant 3;transcript_id=NM_001191026.2;extra_copy_number=0
CM058246.1	Liftoff	exon	13693154	13693316	.	+	.	ID=exon-NM_001191026.2-8;Parent=rna-NM_001191026.2;Dbxref=GeneID:13426,GenBank:NM_001191026.2,MGI:MGI:107743;gbkey=mRNA;gene=Dync1i1;product=dynein cytoplasmic 1 intermediate chain 1%2C transcript variant 3;transcript_id=NM_001191026.2;extra_copy_number=0
CM058246.1	Liftoff	exon	13695668	13695767	.	+	.	ID=exon-NM_001191026.2-9;Parent=rna-NM_001191026.2;Dbxref=GeneID:13426,GenBank:NM_001191026.2,MGI:MGI:107743;gbkey=mRNA;gene=Dync1i1;product=dynein cytoplasmic 1 intermediate chain 1%2C transcript variant 3;transcript_id=NM_001191026.2;extra_copy_number=0
CM058246.1	Liftoff	exon	13703003	13703128	.	+	.	ID=exon-NM_001191026.2-10;Parent=rna-NM_001191026.2;Dbxref=GeneID:13426,GenBank:NM_001191026.2,MGI:MGI:107743;gbkey=mRNA;gene=Dync1i1;product=dynein cytoplasmic 1 intermediate chain 1%2C transcript variant 3;transcript_id=NM_001191026.2;extra_copy_number=0
CM058246.1	Liftoff	exon	13741691	13741837	.	+	.	ID=exon-NM_001191026.2-11;Parent=rna-NM_001191026.2;Dbxref=GeneID:13426,GenBank:NM_001191026.2,MGI:MGI:107743;gbkey=mRNA;gene=Dync1i1;product=dynein cytoplasmic 1 intermediate chain 1%2C transcript variant 3;transcript_id=NM_001191026.2;extra_copy_number=0
CM058246.1	Liftoff	exon	13746553	13746666	.	+	.	ID=exon-NM_001191026.2-12;Parent=rna-NM_001191026.2;Dbxref=GeneID:13426,GenBank:NM_001191026.2,MGI:MGI:107743;gbkey=mRNA;gene=Dync1i1;product=dynein cytoplasmic 1 intermediate chain 1%2C transcript variant 3;transcript_id=NM_001191026.2;extra_copy_number=0
CM058246.1	Liftoff	exon	13749224	13749357	.	+	.	ID=exon-NM_001191026.2-13;Parent=rna-NM_001191026.2;Dbxref=GeneID:13426,GenBank:NM_001191026.2,MGI:MGI:107743;gbkey=mRNA;gene=Dync1i1;product=dynein cytoplasmic 1 intermediate chain 1%2C transcript variant 3;transcript_id=NM_001191026.2;extra_copy_number=0
CM058246.1	Liftoff	exon	13751915	13752059	.	+	.	ID=exon-NM_001191026.2-14;Parent=rna-NM_001191026.2;Dbxref=GeneID:13426,GenBank:NM_001191026.2,MGI:MGI:107743;gbkey=mRNA;gene=Dync1i1;product=dynein cytoplasmic 1 intermediate chain 1%2C transcript variant 3;transcript_id=NM_001191026.2;extra_copy_number=0
CM058246.1	Liftoff	exon	13786125	13786265	.	+	.	ID=exon-NM_001191026.2-15;Parent=rna-NM_001191026.2;Dbxref=GeneID:13426,GenBank:NM_001191026.2,MGI:MGI:107743;gbkey=mRNA;gene=Dync1i1;product=dynein cytoplasmic 1 intermediate chain 1%2C transcript variant 3;transcript_id=NM_001191026.2;extra_copy_number=0
CM058246.1	Liftoff	exon	13790310	13790435	.	+	.	ID=exon-NM_001191026.2-16;Parent=rna-NM_001191026.2;Dbxref=GeneID:13426,GenBank:NM_001191026.2,MGI:MGI:107743;gbkey=mRNA;gene=Dync1i1;product=dynein cytoplasmic 1 intermediate chain 1%2C transcript variant 3;transcript_id=NM_001191026.2;extra_copy_number=0
CM058246.1	Liftoff	exon	13807227	13807885	.	+	.	ID=exon-NM_001191026.2-17;Parent=rna-NM_001191026.2;Dbxref=GeneID:13426,GenBank:NM_001191026.2,MGI:MGI:107743;gbkey=mRNA;gene=Dync1i1;product=dynein cytoplasmic 1 intermediate chain 1%2C transcript variant 3;transcript_id=NM_001191026.2;extra_copy_number=0
CM058246.1	Liftoff	CDS	13537197	13537304	.	+	.	ID=cds-NP_001177955.1;Parent=rna-NM_001191026.2;Dbxref=CCDS:CCDS57409.1,GeneID:13426,GenBank:NP_001177955.1,MGI:MGI:107743;Name=NP_001177955.1;Note=isoform 3 is encoded by transcript variant 3;gbkey=CDS;gene=Dync1i1;product=cytoplasmic dynein 1 intermediate chain 1 isoform 3;protein_id=NP_001177955.1;extra_copy_number=0
CM058246.1	Liftoff	CDS	13546840	13546954	.	+	.	ID=cds-NP_001177955.1;Parent=rna-NM_001191026.2;Dbxref=CCDS:CCDS57409.1,GeneID:13426,GenBank:NP_001177955.1,MGI:MGI:107743;Name=NP_001177955.1;Note=isoform 3 is encoded by transcript variant 3;gbkey=CDS;gene=Dync1i1;product=cytoplasmic dynein 1 intermediate chain 1 isoform 3;protein_id=NP_001177955.1;extra_copy_number=0
CM058246.1	Liftoff	CDS	13549544	13549601	.	+	.	ID=cds-NP_001177955.1;Parent=rna-NM_001191026.2;Dbxref=CCDS:CCDS57409.1,GeneID:13426,GenBank:NP_001177955.1,MGI:MGI:107743;Name=NP_001177955.1;Note=isoform 3 is encoded by transcript variant 3;gbkey=CDS;gene=Dync1i1;product=cytoplasmic dynein 1 intermediate chain 1 isoform 3;protein_id=NP_001177955.1;extra_copy_number=0
CM058246.1	Liftoff	CDS	13564253	13564312	.	+	.	ID=cds-NP_001177955.1;Parent=rna-NM_001191026.2;Dbxref=CCDS:CCDS57409.1,GeneID:13426,GenBank:NP_001177955.1,MGI:MGI:107743;Name=NP_001177955.1;Note=isoform 3 is encoded by transcript variant 3;gbkey=CDS;gene=Dync1i1;product=cytoplasmic dynein 1 intermediate chain 1 isoform 3;protein_id=NP_001177955.1;extra_copy_number=0
CM058246.1	Liftoff	CDS	13580590	13580705	.	+	.	ID=cds-NP_001177955.1;Parent=rna-NM_001191026.2;Dbxref=CCDS:CCDS57409.1,GeneID:13426,GenBank:NP_001177955.1,MGI:MGI:107743;Name=NP_001177955.1;Note=isoform 3 is encoded by transcript variant 3;gbkey=CDS;gene=Dync1i1;product=cytoplasmic dynein 1 intermediate chain 1 isoform 3;protein_id=NP_001177955.1;extra_copy_number=0
CM058246.1	Liftoff	CDS	13684943	13685032	.	+	.	ID=cds-NP_001177955.1;Parent=rna-NM_001191026.2;Dbxref=CCDS:CCDS57409.1,GeneID:13426,GenBank:NP_001177955.1,MGI:MGI:107743;Name=NP_001177955.1;Note=isoform 3 is encoded by transcript variant 3;gbkey=CDS;gene=Dync1i1;product=cytoplasmic dynein 1 intermediate chain 1 isoform 3;protein_id=NP_001177955.1;extra_copy_number=0
CM058246.1	Liftoff	CDS	13693154	13693316	.	+	.	ID=cds-NP_001177955.1;Parent=rna-NM_001191026.2;Dbxref=CCDS:CCDS57409.1,GeneID:13426,GenBank:NP_001177955.1,MGI:MGI:107743;Name=NP_001177955.1;Note=isoform 3 is encoded by transcript variant 3;gbkey=CDS;gene=Dync1i1;product=cytoplasmic dynein 1 intermediate chain 1 isoform 3;protein_id=NP_001177955.1;extra_copy_number=0
CM058246.1	Liftoff	CDS	13695668	13695767	.	+	.	ID=cds-NP_001177955.1;Parent=rna-NM_001191026.2;Dbxref=CCDS:CCDS57409.1,GeneID:13426,GenBank:NP_001177955.1,MGI:MGI:107743;Name=NP_001177955.1;Note=isoform 3 is encoded by transcript variant 3;gbkey=CDS;gene=Dync1i1;product=cytoplasmic dynein 1 intermediate chain 1 isoform 3;protein_id=NP_001177955.1;extra_copy_number=0
CM058246.1	Liftoff	CDS	13703003	13703128	.	+	.	ID=cds-NP_001177955.1;Parent=rna-NM_001191026.2;Dbxref=CCDS:CCDS57409.1,GeneID:13426,GenBank:NP_001177955.1,MGI:MGI:107743;Name=NP_001177955.1;Note=isoform 3 is encoded by transcript variant 3;gbkey=CDS;gene=Dync1i1;product=cytoplasmic dynein 1 intermediate chain 1 isoform 3;protein_id=NP_001177955.1;extra_copy_number=0
CM058246.1	Liftoff	CDS	13741691	13741837	.	+	.	ID=cds-NP_001177955.1;Parent=rna-NM_001191026.2;Dbxref=CCDS:CCDS57409.1,GeneID:13426,GenBank:NP_001177955.1,MGI:MGI:107743;Name=NP_001177955.1;Note=isoform 3 is encoded by transcript variant 3;gbkey=CDS;gene=Dync1i1;product=cytoplasmic dynein 1 intermediate chain 1 isoform 3;protein_id=NP_001177955.1;extra_copy_number=0
CM058246.1	Liftoff	CDS	13746553	13746666	.	+	.	ID=cds-NP_001177955.1;Parent=rna-NM_001191026.2;Dbxref=CCDS:CCDS57409.1,GeneID:13426,GenBank:NP_001177955.1,MGI:MGI:107743;Name=NP_001177955.1;Note=isoform 3 is encoded by transcript variant 3;gbkey=CDS;gene=Dync1i1;product=cytoplasmic dynein 1 intermediate chain 1 isoform 3;protein_id=NP_001177955.1;extra_copy_number=0
CM058246.1	Liftoff	CDS	13749224	13749357	.	+	.	ID=cds-NP_001177955.1;Parent=rna-NM_001191026.2;Dbxref=CCDS:CCDS57409.1,GeneID:13426,GenBank:NP_001177955.1,MGI:MGI:107743;Name=NP_001177955.1;Note=isoform 3 is encoded by transcript variant 3;gbkey=CDS;gene=Dync1i1;product=cytoplasmic dynein 1 intermediate chain 1 isoform 3;protein_id=NP_001177955.1;extra_copy_number=0
CM058246.1	Liftoff	CDS	13751915	13752059	.	+	.	ID=cds-NP_001177955.1;Parent=rna-NM_001191026.2;Dbxref=CCDS:CCDS57409.1,GeneID:13426,GenBank:NP_001177955.1,MGI:MGI:107743;Name=NP_001177955.1;Note=isoform 3 is encoded by transcript variant 3;gbkey=CDS;gene=Dync1i1;product=cytoplasmic dynein 1 intermediate chain 1 isoform 3;protein_id=NP_001177955.1;extra_copy_number=0
CM058246.1	Liftoff	CDS	13786125	13786265	.	+	.	ID=cds-NP_001177955.1;Parent=rna-NM_001191026.2;Dbxref=CCDS:CCDS57409.1,GeneID:13426,GenBank:NP_001177955.1,MGI:MGI:107743;Name=NP_001177955.1;Note=isoform 3 is encoded by transcript variant 3;gbkey=CDS;gene=Dync1i1;product=cytoplasmic dynein 1 intermediate chain 1 isoform 3;protein_id=NP_001177955.1;extra_copy_number=0
CM058246.1	Liftoff	CDS	13790310	13790435	.	+	.	ID=cds-NP_001177955.1;Parent=rna-NM_001191026.2;Dbxref=CCDS:CCDS57409.1,GeneID:13426,GenBank:NP_001177955.1,MGI:MGI:107743;Name=NP_001177955.1;Note=isoform 3 is encoded by transcript variant 3;gbkey=CDS;gene=Dync1i1;product=cytoplasmic dynein 1 intermediate chain 1 isoform 3;protein_id=NP_001177955.1;extra_copy_number=0
CM058246.1	Liftoff	CDS	13807227	13807337	.	+	.	ID=cds-NP_001177955.1;Parent=rna-NM_001191026.2;Dbxref=CCDS:CCDS57409.1,GeneID:13426,GenBank:NP_001177955.1,MGI:MGI:107743;Name=NP_001177955.1;Note=isoform 3 is encoded by transcript variant 3;gbkey=CDS;gene=Dync1i1;product=cytoplasmic dynein 1 intermediate chain 1 isoform 3;protein_id=NP_001177955.1;extra_copy_number=0
CM058246.1	Liftoff	mRNA	13505581	13807885	.	+	.	ID=rna-NM_001191027.2;Parent=gene-Dync1i1;Dbxref=GeneID:13426,GenBank:NM_001191027.2,MGI:MGI:107743;Name=NM_001191027.2;gbkey=mRNA;gene=Dync1i1;product=dynein cytoplasmic 1 intermediate chain 1%2C transcript variant 5;transcript_id=NM_001191027.2;matches_ref_protein=True;valid_ORF=True;extra_copy_number=0
CM058246.1	Liftoff	exon	13505581	13505745	.	+	.	ID=exon-NM_001191027.2-1;Parent=rna-NM_001191027.2;Dbxref=GeneID:13426,GenBank:NM_001191027.2,MGI:MGI:107743;gbkey=mRNA;gene=Dync1i1;product=dynein cytoplasmic 1 intermediate chain 1%2C transcript variant 5;transcript_id=NM_001191027.2;extra_copy_number=0
CM058246.1	Liftoff	exon	13537188	13537304	.	+	.	ID=exon-NM_001191027.2-2;Parent=rna-NM_001191027.2;Dbxref=GeneID:13426,GenBank:NM_001191027.2,MGI:MGI:107743;gbkey=mRNA;gene=Dync1i1;product=dynein cytoplasmic 1 intermediate chain 1%2C transcript variant 5;transcript_id=NM_001191027.2;extra_copy_number=0
CM058246.1	Liftoff	exon	13546840	13546954	.	+	.	ID=exon-NM_001191027.2-3;Parent=rna-NM_001191027.2;Dbxref=GeneID:13426,GenBank:NM_001191027.2,MGI:MGI:107743;gbkey=mRNA;gene=Dync1i1;product=dynein cytoplasmic 1 intermediate chain 1%2C transcript variant 5;transcript_id=NM_001191027.2;extra_copy_number=0
CM058246.1	Liftoff	exon	13549544	13549601	.	+	.	ID=exon-NM_001191027.2-4;Parent=rna-NM_001191027.2;Dbxref=GeneID:13426,GenBank:NM_001191027.2,MGI:MGI:107743;gbkey=mRNA;gene=Dync1i1;product=dynein cytoplasmic 1 intermediate chain 1%2C transcript variant 5;transcript_id=NM_001191027.2;extra_copy_number=0
CM058246.1	Liftoff	exon	13580590	13580705	.	+	.	ID=exon-NM_001191027.2-5;Parent=rna-NM_001191027.2;Dbxref=GeneID:13426,GenBank:NM_001191027.2,MGI:MGI:107743;gbkey=mRNA;gene=Dync1i1;product=dynein cytoplasmic 1 intermediate chain 1%2C transcript variant 5;transcript_id=NM_001191027.2;extra_copy_number=0
CM058246.1	Liftoff	exon	13684943	13685032	.	+	.	ID=exon-NM_001191027.2-6;Parent=rna-NM_001191027.2;Dbxref=GeneID:13426,GenBank:NM_001191027.2,MGI:MGI:107743;gbkey=mRNA;gene=Dync1i1;product=dynein cytoplasmic 1 intermediate chain 1%2C transcript variant 5;transcript_id=NM_001191027.2;extra_copy_number=0
CM058246.1	Liftoff	exon	13693154	13693316	.	+	.	ID=exon-NM_001191027.2-7;Parent=rna-NM_001191027.2;Dbxref=GeneID:13426,GenBank:NM_001191027.2,MGI:MGI:107743;gbkey=mRNA;gene=Dync1i1;product=dynein cytoplasmic 1 intermediate chain 1%2C transcript variant 5;transcript_id=NM_001191027.2;extra_copy_number=0
CM058246.1	Liftoff	exon	13695668	13695767	.	+	.	ID=exon-NM_001191027.2-8;Parent=rna-NM_001191027.2;Dbxref=GeneID:13426,GenBank:NM_001191027.2,MGI:MGI:107743;gbkey=mRNA;gene=Dync1i1;product=dynein cytoplasmic 1 intermediate chain 1%2C transcript variant 5;transcript_id=NM_001191027.2;extra_copy_number=0
CM058246.1	Liftoff	exon	13703003	13703128	.	+	.	ID=exon-NM_001191027.2-9;Parent=rna-NM_001191027.2;Dbxref=GeneID:13426,GenBank:NM_001191027.2,MGI:MGI:107743;gbkey=mRNA;gene=Dync1i1;product=dynein cytoplasmic 1 intermediate chain 1%2C transcript variant 5;transcript_id=NM_001191027.2;extra_copy_number=0
CM058246.1	Liftoff	exon	13741691	13741837	.	+	.	ID=exon-NM_001191027.2-10;Parent=rna-NM_001191027.2;Dbxref=GeneID:13426,GenBank:NM_001191027.2,MGI:MGI:107743;gbkey=mRNA;gene=Dync1i1;product=dynein cytoplasmic 1 intermediate chain 1%2C transcript variant 5;transcript_id=NM_001191027.2;extra_copy_number=0
CM058246.1	Liftoff	exon	13746553	13746666	.	+	.	ID=exon-NM_001191027.2-11;Parent=rna-NM_001191027.2;Dbxref=GeneID:13426,GenBank:NM_001191027.2,MGI:MGI:107743;gbkey=mRNA;gene=Dync1i1;product=dynein cytoplasmic 1 intermediate chain 1%2C transcript variant 5;transcript_id=NM_001191027.2;extra_copy_number=0
CM058246.1	Liftoff	exon	13749224	13749357	.	+	.	ID=exon-NM_001191027.2-12;Parent=rna-NM_001191027.2;Dbxref=GeneID:13426,GenBank:NM_001191027.2,MGI:MGI:107743;gbkey=mRNA;gene=Dync1i1;product=dynein cytoplasmic 1 intermediate chain 1%2C transcript variant 5;transcript_id=NM_001191027.2;extra_copy_number=0
CM058246.1	Liftoff	exon	13751915	13752059	.	+	.	ID=exon-NM_001191027.2-13;Parent=rna-NM_001191027.2;Dbxref=GeneID:13426,GenBank:NM_001191027.2,MGI:MGI:107743;gbkey=mRNA;gene=Dync1i1;product=dynein cytoplasmic 1 intermediate chain 1%2C transcript variant 5;transcript_id=NM_001191027.2;extra_copy_number=0
CM058246.1	Liftoff	exon	13786125	13786265	.	+	.	ID=exon-NM_001191027.2-14;Parent=rna-NM_001191027.2;Dbxref=GeneID:13426,GenBank:NM_001191027.2,MGI:MGI:107743;gbkey=mRNA;gene=Dync1i1;product=dynein cytoplasmic 1 intermediate chain 1%2C transcript variant 5;transcript_id=NM_001191027.2;extra_copy_number=0
CM058246.1	Liftoff	exon	13790310	13790435	.	+	.	ID=exon-NM_001191027.2-15;Parent=rna-NM_001191027.2;Dbxref=GeneID:13426,GenBank:NM_001191027.2,MGI:MGI:107743;gbkey=mRNA;gene=Dync1i1;product=dynein cytoplasmic 1 intermediate chain 1%2C transcript variant 5;transcript_id=NM_001191027.2;extra_copy_number=0
CM058246.1	Liftoff	exon	13807227	13807885	.	+	.	ID=exon-NM_001191027.2-16;Parent=rna-NM_001191027.2;Dbxref=GeneID:13426,GenBank:NM_001191027.2,MGI:MGI:107743;gbkey=mRNA;gene=Dync1i1;product=dynein cytoplasmic 1 intermediate chain 1%2C transcript variant 5;transcript_id=NM_001191027.2;extra_copy_number=0
CM058246.1	Liftoff	CDS	13537197	13537304	.	+	.	ID=cds-NP_001177956.1;Parent=rna-NM_001191027.2;Dbxref=GeneID:13426,GenBank:NP_001177956.1,MGI:MGI:107743;Name=NP_001177956.1;Note=isoform 5 is encoded by transcript variant 5;gbkey=CDS;gene=Dync1i1;product=cytoplasmic dynein 1 intermediate chain 1 isoform 5;protein_id=NP_001177956.1;extra_copy_number=0
CM058246.1	Liftoff	CDS	13546840	13546954	.	+	.	ID=cds-NP_001177956.1;Parent=rna-NM_001191027.2;Dbxref=GeneID:13426,GenBank:NP_001177956.1,MGI:MGI:107743;Name=NP_001177956.1;Note=isoform 5 is encoded by transcript variant 5;gbkey=CDS;gene=Dync1i1;product=cytoplasmic dynein 1 intermediate chain 1 isoform 5;protein_id=NP_001177956.1;extra_copy_number=0
CM058246.1	Liftoff	CDS	13549544	13549601	.	+	.	ID=cds-NP_001177956.1;Parent=rna-NM_001191027.2;Dbxref=GeneID:13426,GenBank:NP_001177956.1,MGI:MGI:107743;Name=NP_001177956.1;Note=isoform 5 is encoded by transcript variant 5;gbkey=CDS;gene=Dync1i1;product=cytoplasmic dynein 1 intermediate chain 1 isoform 5;protein_id=NP_001177956.1;extra_copy_number=0
CM058246.1	Liftoff	CDS	13580590	13580705	.	+	.	ID=cds-NP_001177956.1;Parent=rna-NM_001191027.2;Dbxref=GeneID:13426,GenBank:NP_001177956.1,MGI:MGI:107743;Name=NP_001177956.1;Note=isoform 5 is encoded by transcript variant 5;gbkey=CDS;gene=Dync1i1;product=cytoplasmic dynein 1 intermediate chain 1 isoform 5;protein_id=NP_001177956.1;extra_copy_number=0
CM058246.1	Liftoff	CDS	13684943	13685032	.	+	.	ID=cds-NP_001177956.1;Parent=rna-NM_001191027.2;Dbxref=GeneID:13426,GenBank:NP_001177956.1,MGI:MGI:107743;Name=NP_001177956.1;Note=isoform 5 is encoded by transcript variant 5;gbkey=CDS;gene=Dync1i1;product=cytoplasmic dynein 1 intermediate chain 1 isoform 5;protein_id=NP_001177956.1;extra_copy_number=0
CM058246.1	Liftoff	CDS	13693154	13693316	.	+	.	ID=cds-NP_001177956.1;Parent=rna-NM_001191027.2;Dbxref=GeneID:13426,GenBank:NP_001177956.1,MGI:MGI:107743;Name=NP_001177956.1;Note=isoform 5 is encoded by transcript variant 5;gbkey=CDS;gene=Dync1i1;product=cytoplasmic dynein 1 intermediate chain 1 isoform 5;protein_id=NP_001177956.1;extra_copy_number=0
CM058246.1	Liftoff	CDS	13695668	13695767	.	+	.	ID=cds-NP_001177956.1;Parent=rna-NM_001191027.2;Dbxref=GeneID:13426,GenBank:NP_001177956.1,MGI:MGI:107743;Name=NP_001177956.1;Note=isoform 5 is encoded by transcript variant 5;gbkey=CDS;gene=Dync1i1;product=cytoplasmic dynein 1 intermediate chain 1 isoform 5;protein_id=NP_001177956.1;extra_copy_number=0
CM058246.1	Liftoff	CDS	13703003	13703128	.	+	.	ID=cds-NP_001177956.1;Parent=rna-NM_001191027.2;Dbxref=GeneID:13426,GenBank:NP_001177956.1,MGI:MGI:107743;Name=NP_001177956.1;Note=isoform 5 is encoded by transcript variant 5;gbkey=CDS;gene=Dync1i1;product=cytoplasmic dynein 1 intermediate chain 1 isoform 5;protein_id=NP_001177956.1;extra_copy_number=0
CM058246.1	Liftoff	CDS	13741691	13741837	.	+	.	ID=cds-NP_001177956.1;Parent=rna-NM_001191027.2;Dbxref=GeneID:13426,GenBank:NP_001177956.1,MGI:MGI:107743;Name=NP_001177956.1;Note=isoform 5 is encoded by transcript variant 5;gbkey=CDS;gene=Dync1i1;product=cytoplasmic dynein 1 intermediate chain 1 isoform 5;protein_id=NP_001177956.1;extra_copy_number=0
CM058246.1	Liftoff	CDS	13746553	13746666	.	+	.	ID=cds-NP_001177956.1;Parent=rna-NM_001191027.2;Dbxref=GeneID:13426,GenBank:NP_001177956.1,MGI:MGI:107743;Name=NP_001177956.1;Note=isoform 5 is encoded by transcript variant 5;gbkey=CDS;gene=Dync1i1;product=cytoplasmic dynein 1 intermediate chain 1 isoform 5;protein_id=NP_001177956.1;extra_copy_number=0
CM058246.1	Liftoff	CDS	13749224	13749357	.	+	.	ID=cds-NP_001177956.1;Parent=rna-NM_001191027.2;Dbxref=GeneID:13426,GenBank:NP_001177956.1,MGI:MGI:107743;Name=NP_001177956.1;Note=isoform 5 is encoded by transcript variant 5;gbkey=CDS;gene=Dync1i1;product=cytoplasmic dynein 1 intermediate chain 1 isoform 5;protein_id=NP_001177956.1;extra_copy_number=0
CM058246.1	Liftoff	CDS	13751915	13752059	.	+	.	ID=cds-NP_001177956.1;Parent=rna-NM_001191027.2;Dbxref=GeneID:13426,GenBank:NP_001177956.1,MGI:MGI:107743;Name=NP_001177956.1;Note=isoform 5 is encoded by transcript variant 5;gbkey=CDS;gene=Dync1i1;product=cytoplasmic dynein 1 intermediate chain 1 isoform 5;protein_id=NP_001177956.1;extra_copy_number=0
CM058246.1	Liftoff	CDS	13786125	13786265	.	+	.	ID=cds-NP_001177956.1;Parent=rna-NM_001191027.2;Dbxref=GeneID:13426,GenBank:NP_001177956.1,MGI:MGI:107743;Name=NP_001177956.1;Note=isoform 5 is encoded by transcript variant 5;gbkey=CDS;gene=Dync1i1;product=cytoplasmic dynein 1 intermediate chain 1 isoform 5;protein_id=NP_001177956.1;extra_copy_number=0
CM058246.1	Liftoff	CDS	13790310	13790435	.	+	.	ID=cds-NP_001177956.1;Parent=rna-NM_001191027.2;Dbxref=GeneID:13426,GenBank:NP_001177956.1,MGI:MGI:107743;Name=NP_001177956.1;Note=isoform 5 is encoded by transcript variant 5;gbkey=CDS;gene=Dync1i1;product=cytoplasmic dynein 1 intermediate chain 1 isoform 5;protein_id=NP_001177956.1;extra_copy_number=0
CM058246.1	Liftoff	CDS	13807227	13807337	.	+	.	ID=cds-NP_001177956.1;Parent=rna-NM_001191027.2;Dbxref=GeneID:13426,GenBank:NP_001177956.1,MGI:MGI:107743;Name=NP_001177956.1;Note=isoform 5 is encoded by transcript variant 5;gbkey=CDS;gene=Dync1i1;product=cytoplasmic dynein 1 intermediate chain 1 isoform 5;protein_id=NP_001177956.1;extra_copy_number=0
CM058246.1	Liftoff	mRNA	13505581	13807885	.	+	.	ID=rna-NM_001409609.1;Parent=gene-Dync1i1;Dbxref=GeneID:13426,GenBank:NM_001409609.1,MGI:MGI:107743;Name=NM_001409609.1;gbkey=mRNA;gene=Dync1i1;product=dynein cytoplasmic 1 intermediate chain 1%2C transcript variant 7;transcript_id=NM_001409609.1;matches_ref_protein=True;valid_ORF=True;extra_copy_number=0
CM058246.1	Liftoff	exon	13505581	13505745	.	+	.	ID=exon-NM_001409609.1-1;Parent=rna-NM_001409609.1;Dbxref=GeneID:13426,GenBank:NM_001409609.1,MGI:MGI:107743;gbkey=mRNA;gene=Dync1i1;product=dynein cytoplasmic 1 intermediate chain 1%2C transcript variant 7;transcript_id=NM_001409609.1;extra_copy_number=0
CM058246.1	Liftoff	exon	13510346	13510511	.	+	.	ID=exon-NM_001409609.1-2;Parent=rna-NM_001409609.1;Dbxref=GeneID:13426,GenBank:NM_001409609.1,MGI:MGI:107743;gbkey=mRNA;gene=Dync1i1;product=dynein cytoplasmic 1 intermediate chain 1%2C transcript variant 7;transcript_id=NM_001409609.1;extra_copy_number=0
CM058246.1	Liftoff	exon	13537188	13537304	.	+	.	ID=exon-NM_001409609.1-3;Parent=rna-NM_001409609.1;Dbxref=GeneID:13426,GenBank:NM_001409609.1,MGI:MGI:107743;gbkey=mRNA;gene=Dync1i1;product=dynein cytoplasmic 1 intermediate chain 1%2C transcript variant 7;transcript_id=NM_001409609.1;extra_copy_number=0
CM058246.1	Liftoff	exon	13546840	13546954	.	+	.	ID=exon-NM_001409609.1-4;Parent=rna-NM_001409609.1;Dbxref=GeneID:13426,GenBank:NM_001409609.1,MGI:MGI:107743;gbkey=mRNA;gene=Dync1i1;product=dynein cytoplasmic 1 intermediate chain 1%2C transcript variant 7;transcript_id=NM_001409609.1;extra_copy_number=0
CM058246.1	Liftoff	exon	13549511	13549601	.	+	.	ID=exon-NM_001409609.1-5;Parent=rna-NM_001409609.1;Dbxref=GeneID:13426,GenBank:NM_001409609.1,MGI:MGI:107743;gbkey=mRNA;gene=Dync1i1;product=dynein cytoplasmic 1 intermediate chain 1%2C transcript variant 7;transcript_id=NM_001409609.1;extra_copy_number=0
CM058246.1	Liftoff	exon	13564253	13564312	.	+	.	ID=exon-NM_001409609.1-6;Parent=rna-NM_001409609.1;Dbxref=GeneID:13426,GenBank:NM_001409609.1,MGI:MGI:107743;gbkey=mRNA;gene=Dync1i1;product=dynein cytoplasmic 1 intermediate chain 1%2C transcript variant 7;transcript_id=NM_001409609.1;extra_copy_number=0
CM058246.1	Liftoff	exon	13580590	13580705	.	+	.	ID=exon-NM_001409609.1-7;Parent=rna-NM_001409609.1;Dbxref=GeneID:13426,GenBank:NM_001409609.1,MGI:MGI:107743;gbkey=mRNA;gene=Dync1i1;product=dynein cytoplasmic 1 intermediate chain 1%2C transcript variant 7;transcript_id=NM_001409609.1;extra_copy_number=0
CM058246.1	Liftoff	exon	13684943	13685032	.	+	.	ID=exon-NM_001409609.1-8;Parent=rna-NM_001409609.1;Dbxref=GeneID:13426,GenBank:NM_001409609.1,MGI:MGI:107743;gbkey=mRNA;gene=Dync1i1;product=dynein cytoplasmic 1 intermediate chain 1%2C transcript variant 7;transcript_id=NM_001409609.1;extra_copy_number=0
CM058246.1	Liftoff	exon	13693154	13693316	.	+	.	ID=exon-NM_001409609.1-9;Parent=rna-NM_001409609.1;Dbxref=GeneID:13426,GenBank:NM_001409609.1,MGI:MGI:107743;gbkey=mRNA;gene=Dync1i1;product=dynein cytoplasmic 1 intermediate chain 1%2C transcript variant 7;transcript_id=NM_001409609.1;extra_copy_number=0
CM058246.1	Liftoff	exon	13695668	13695767	.	+	.	ID=exon-NM_001409609.1-10;Parent=rna-NM_001409609.1;Dbxref=GeneID:13426,GenBank:NM_001409609.1,MGI:MGI:107743;gbkey=mRNA;gene=Dync1i1;product=dynein cytoplasmic 1 intermediate chain 1%2C transcript variant 7;transcript_id=NM_001409609.1;extra_copy_number=0
CM058246.1	Liftoff	exon	13703003	13703128	.	+	.	ID=exon-NM_001409609.1-11;Parent=rna-NM_001409609.1;Dbxref=GeneID:13426,GenBank:NM_001409609.1,MGI:MGI:107743;gbkey=mRNA;gene=Dync1i1;product=dynein cytoplasmic 1 intermediate chain 1%2C transcript variant 7;transcript_id=NM_001409609.1;extra_copy_number=0
CM058246.1	Liftoff	exon	13741691	13741837	.	+	.	ID=exon-NM_001409609.1-12;Parent=rna-NM_001409609.1;Dbxref=GeneID:13426,GenBank:NM_001409609.1,MGI:MGI:107743;gbkey=mRNA;gene=Dync1i1;product=dynein cytoplasmic 1 intermediate chain 1%2C transcript variant 7;transcript_id=NM_001409609.1;extra_copy_number=0
CM058246.1	Liftoff	exon	13746553	13746666	.	+	.	ID=exon-NM_001409609.1-13;Parent=rna-NM_001409609.1;Dbxref=GeneID:13426,GenBank:NM_001409609.1,MGI:MGI:107743;gbkey=mRNA;gene=Dync1i1;product=dynein cytoplasmic 1 intermediate chain 1%2C transcript variant 7;transcript_id=NM_001409609.1;extra_copy_number=0
CM058246.1	Liftoff	exon	13749224	13749357	.	+	.	ID=exon-NM_001409609.1-14;Parent=rna-NM_001409609.1;Dbxref=GeneID:13426,GenBank:NM_001409609.1,MGI:MGI:107743;gbkey=mRNA;gene=Dync1i1;product=dynein cytoplasmic 1 intermediate chain 1%2C transcript variant 7;transcript_id=NM_001409609.1;extra_copy_number=0
CM058246.1	Liftoff	exon	13751915	13752059	.	+	.	ID=exon-NM_001409609.1-15;Parent=rna-NM_001409609.1;Dbxref=GeneID:13426,GenBank:NM_001409609.1,MGI:MGI:107743;gbkey=mRNA;gene=Dync1i1;product=dynein cytoplasmic 1 intermediate chain 1%2C transcript variant 7;transcript_id=NM_001409609.1;extra_copy_number=0
CM058246.1	Liftoff	exon	13786125	13786265	.	+	.	ID=exon-NM_001409609.1-16;Parent=rna-NM_001409609.1;Dbxref=GeneID:13426,GenBank:NM_001409609.1,MGI:MGI:107743;gbkey=mRNA;gene=Dync1i1;product=dynein cytoplasmic 1 intermediate chain 1%2C transcript variant 7;transcript_id=NM_001409609.1;extra_copy_number=0
CM058246.1	Liftoff	exon	13790310	13790435	.	+	.	ID=exon-NM_001409609.1-17;Parent=rna-NM_001409609.1;Dbxref=GeneID:13426,GenBank:NM_001409609.1,MGI:MGI:107743;gbkey=mRNA;gene=Dync1i1;product=dynein cytoplasmic 1 intermediate chain 1%2C transcript variant 7;transcript_id=NM_001409609.1;extra_copy_number=0
CM058246.1	Liftoff	exon	13807227	13807885	.	+	.	ID=exon-NM_001409609.1-18;Parent=rna-NM_001409609.1;Dbxref=GeneID:13426,GenBank:NM_001409609.1,MGI:MGI:107743;gbkey=mRNA;gene=Dync1i1;product=dynein cytoplasmic 1 intermediate chain 1%2C transcript variant 7;transcript_id=NM_001409609.1;extra_copy_number=0
CM058246.1	Liftoff	CDS	13537197	13537304	.	+	.	ID=cds-NP_001396538.1;Parent=rna-NM_001409609.1;Dbxref=GeneID:13426,GenBank:NP_001396538.1,MGI:MGI:107743;Name=NP_001396538.1;Note=isoform 1 is encoded by transcript variant 7;gbkey=CDS;gene=Dync1i1;product=cytoplasmic dynein 1 intermediate chain 1 isoform 1;protein_id=NP_001396538.1;extra_copy_number=0
CM058246.1	Liftoff	CDS	13546840	13546954	.	+	.	ID=cds-NP_001396538.1;Parent=rna-NM_001409609.1;Dbxref=GeneID:13426,GenBank:NP_001396538.1,MGI:MGI:107743;Name=NP_001396538.1;Note=isoform 1 is encoded by transcript variant 7;gbkey=CDS;gene=Dync1i1;product=cytoplasmic dynein 1 intermediate chain 1 isoform 1;protein_id=NP_001396538.1;extra_copy_number=0
CM058246.1	Liftoff	CDS	13549511	13549601	.	+	.	ID=cds-NP_001396538.1;Parent=rna-NM_001409609.1;Dbxref=GeneID:13426,GenBank:NP_001396538.1,MGI:MGI:107743;Name=NP_001396538.1;Note=isoform 1 is encoded by transcript variant 7;gbkey=CDS;gene=Dync1i1;product=cytoplasmic dynein 1 intermediate chain 1 isoform 1;protein_id=NP_001396538.1;extra_copy_number=0
CM058246.1	Liftoff	CDS	13564253	13564312	.	+	.	ID=cds-NP_001396538.1;Parent=rna-NM_001409609.1;Dbxref=GeneID:13426,GenBank:NP_001396538.1,MGI:MGI:107743;Name=NP_001396538.1;Note=isoform 1 is encoded by transcript variant 7;gbkey=CDS;gene=Dync1i1;product=cytoplasmic dynein 1 intermediate chain 1 isoform 1;protein_id=NP_001396538.1;extra_copy_number=0
CM058246.1	Liftoff	CDS	13580590	13580705	.	+	.	ID=cds-NP_001396538.1;Parent=rna-NM_001409609.1;Dbxref=GeneID:13426,GenBank:NP_001396538.1,MGI:MGI:107743;Name=NP_001396538.1;Note=isoform 1 is encoded by transcript variant 7;gbkey=CDS;gene=Dync1i1;product=cytoplasmic dynein 1 intermediate chain 1 isoform 1;protein_id=NP_001396538.1;extra_copy_number=0
CM058246.1	Liftoff	CDS	13684943	13685032	.	+	.	ID=cds-NP_001396538.1;Parent=rna-NM_001409609.1;Dbxref=GeneID:13426,GenBank:NP_001396538.1,MGI:MGI:107743;Name=NP_001396538.1;Note=isoform 1 is encoded by transcript variant 7;gbkey=CDS;gene=Dync1i1;product=cytoplasmic dynein 1 intermediate chain 1 isoform 1;protein_id=NP_001396538.1;extra_copy_number=0
CM058246.1	Liftoff	CDS	13693154	13693316	.	+	.	ID=cds-NP_001396538.1;Parent=rna-NM_001409609.1;Dbxref=GeneID:13426,GenBank:NP_001396538.1,MGI:MGI:107743;Name=NP_001396538.1;Note=isoform 1 is encoded by transcript variant 7;gbkey=CDS;gene=Dync1i1;product=cytoplasmic dynein 1 intermediate chain 1 isoform 1;protein_id=NP_001396538.1;extra_copy_number=0
CM058246.1	Liftoff	CDS	13695668	13695767	.	+	.	ID=cds-NP_001396538.1;Parent=rna-NM_001409609.1;Dbxref=GeneID:13426,GenBank:NP_001396538.1,MGI:MGI:107743;Name=NP_001396538.1;Note=isoform 1 is encoded by transcript variant 7;gbkey=CDS;gene=Dync1i1;product=cytoplasmic dynein 1 intermediate chain 1 isoform 1;protein_id=NP_001396538.1;extra_copy_number=0
CM058246.1	Liftoff	CDS	13703003	13703128	.	+	.	ID=cds-NP_001396538.1;Parent=rna-NM_001409609.1;Dbxref=GeneID:13426,GenBank:NP_001396538.1,MGI:MGI:107743;Name=NP_001396538.1;Note=isoform 1 is encoded by transcript variant 7;gbkey=CDS;gene=Dync1i1;product=cytoplasmic dynein 1 intermediate chain 1 isoform 1;protein_id=NP_001396538.1;extra_copy_number=0
CM058246.1	Liftoff	CDS	13741691	13741837	.	+	.	ID=cds-NP_001396538.1;Parent=rna-NM_001409609.1;Dbxref=GeneID:13426,GenBank:NP_001396538.1,MGI:MGI:107743;Name=NP_001396538.1;Note=isoform 1 is encoded by transcript variant 7;gbkey=CDS;gene=Dync1i1;product=cytoplasmic dynein 1 intermediate chain 1 isoform 1;protein_id=NP_001396538.1;extra_copy_number=0
CM058246.1	Liftoff	CDS	13746553	13746666	.	+	.	ID=cds-NP_001396538.1;Parent=rna-NM_001409609.1;Dbxref=GeneID:13426,GenBank:NP_001396538.1,MGI:MGI:107743;Name=NP_001396538.1;Note=isoform 1 is encoded by transcript variant 7;gbkey=CDS;gene=Dync1i1;product=cytoplasmic dynein 1 intermediate chain 1 isoform 1;protein_id=NP_001396538.1;extra_copy_number=0
CM058246.1	Liftoff	CDS	13749224	13749357	.	+	.	ID=cds-NP_001396538.1;Parent=rna-NM_001409609.1;Dbxref=GeneID:13426,GenBank:NP_001396538.1,MGI:MGI:107743;Name=NP_001396538.1;Note=isoform 1 is encoded by transcript variant 7;gbkey=CDS;gene=Dync1i1;product=cytoplasmic dynein 1 intermediate chain 1 isoform 1;protein_id=NP_001396538.1;extra_copy_number=0
CM058246.1	Liftoff	CDS	13751915	13752059	.	+	.	ID=cds-NP_001396538.1;Parent=rna-NM_001409609.1;Dbxref=GeneID:13426,GenBank:NP_001396538.1,MGI:MGI:107743;Name=NP_001396538.1;Note=isoform 1 is encoded by transcript variant 7;gbkey=CDS;gene=Dync1i1;product=cytoplasmic dynein 1 intermediate chain 1 isoform 1;protein_id=NP_001396538.1;extra_copy_number=0
CM058246.1	Liftoff	CDS	13786125	13786265	.	+	.	ID=cds-NP_001396538.1;Parent=rna-NM_001409609.1;Dbxref=GeneID:13426,GenBank:NP_001396538.1,MGI:MGI:107743;Name=NP_001396538.1;Note=isoform 1 is encoded by transcript variant 7;gbkey=CDS;gene=Dync1i1;product=cytoplasmic dynein 1 intermediate chain 1 isoform 1;protein_id=NP_001396538.1;extra_copy_number=0
CM058246.1	Liftoff	CDS	13790310	13790435	.	+	.	ID=cds-NP_001396538.1;Parent=rna-NM_001409609.1;Dbxref=GeneID:13426,GenBank:NP_001396538.1,MGI:MGI:107743;Name=NP_001396538.1;Note=isoform 1 is encoded by transcript variant 7;gbkey=CDS;gene=Dync1i1;product=cytoplasmic dynein 1 intermediate chain 1 isoform 1;protein_id=NP_001396538.1;extra_copy_number=0
CM058246.1	Liftoff	CDS	13807227	13807337	.	+	.	ID=cds-NP_001396538.1;Parent=rna-NM_001409609.1;Dbxref=GeneID:13426,GenBank:NP_001396538.1,MGI:MGI:107743;Name=NP_001396538.1;Note=isoform 1 is encoded by transcript variant 7;gbkey=CDS;gene=Dync1i1;product=cytoplasmic dynein 1 intermediate chain 1 isoform 1;protein_id=NP_001396538.1;extra_copy_number=0
CM058246.1	Liftoff	mRNA	13505581	13807885	.	+	.	ID=rna-NM_001409611.1;Parent=gene-Dync1i1;Dbxref=GeneID:13426,GenBank:NM_001409611.1,MGI:MGI:107743;Name=NM_001409611.1;gbkey=mRNA;gene=Dync1i1;product=dynein cytoplasmic 1 intermediate chain 1%2C transcript variant 9;transcript_id=NM_001409611.1;matches_ref_protein=True;valid_ORF=True;extra_copy_number=0
CM058246.1	Liftoff	exon	13505581	13505745	.	+	.	ID=exon-NM_001409611.1-1;Parent=rna-NM_001409611.1;Dbxref=GeneID:13426,GenBank:NM_001409611.1,MGI:MGI:107743;gbkey=mRNA;gene=Dync1i1;product=dynein cytoplasmic 1 intermediate chain 1%2C transcript variant 9;transcript_id=NM_001409611.1;extra_copy_number=0
CM058246.1	Liftoff	exon	13537188	13537304	.	+	.	ID=exon-NM_001409611.1-2;Parent=rna-NM_001409611.1;Dbxref=GeneID:13426,GenBank:NM_001409611.1,MGI:MGI:107743;gbkey=mRNA;gene=Dync1i1;product=dynein cytoplasmic 1 intermediate chain 1%2C transcript variant 9;transcript_id=NM_001409611.1;extra_copy_number=0
CM058246.1	Liftoff	exon	13546840	13546954	.	+	.	ID=exon-NM_001409611.1-3;Parent=rna-NM_001409611.1;Dbxref=GeneID:13426,GenBank:NM_001409611.1,MGI:MGI:107743;gbkey=mRNA;gene=Dync1i1;product=dynein cytoplasmic 1 intermediate chain 1%2C transcript variant 9;transcript_id=NM_001409611.1;extra_copy_number=0
CM058246.1	Liftoff	exon	13549460	13549601	.	+	.	ID=exon-NM_001409611.1-4;Parent=rna-NM_001409611.1;Dbxref=GeneID:13426,GenBank:NM_001409611.1,MGI:MGI:107743;gbkey=mRNA;gene=Dync1i1;product=dynein cytoplasmic 1 intermediate chain 1%2C transcript variant 9;transcript_id=NM_001409611.1;extra_copy_number=0
CM058246.1	Liftoff	exon	13564253	13564312	.	+	.	ID=exon-NM_001409611.1-5;Parent=rna-NM_001409611.1;Dbxref=GeneID:13426,GenBank:NM_001409611.1,MGI:MGI:107743;gbkey=mRNA;gene=Dync1i1;product=dynein cytoplasmic 1 intermediate chain 1%2C transcript variant 9;transcript_id=NM_001409611.1;extra_copy_number=0
CM058246.1	Liftoff	exon	13580590	13580705	.	+	.	ID=exon-NM_001409611.1-6;Parent=rna-NM_001409611.1;Dbxref=GeneID:13426,GenBank:NM_001409611.1,MGI:MGI:107743;gbkey=mRNA;gene=Dync1i1;product=dynein cytoplasmic 1 intermediate chain 1%2C transcript variant 9;transcript_id=NM_001409611.1;extra_copy_number=0
CM058246.1	Liftoff	exon	13684943	13685032	.	+	.	ID=exon-NM_001409611.1-7;Parent=rna-NM_001409611.1;Dbxref=GeneID:13426,GenBank:NM_001409611.1,MGI:MGI:107743;gbkey=mRNA;gene=Dync1i1;product=dynein cytoplasmic 1 intermediate chain 1%2C transcript variant 9;transcript_id=NM_001409611.1;extra_copy_number=0
CM058246.1	Liftoff	exon	13693154	13693316	.	+	.	ID=exon-NM_001409611.1-8;Parent=rna-NM_001409611.1;Dbxref=GeneID:13426,GenBank:NM_001409611.1,MGI:MGI:107743;gbkey=mRNA;gene=Dync1i1;product=dynein cytoplasmic 1 intermediate chain 1%2C transcript variant 9;transcript_id=NM_001409611.1;extra_copy_number=0
CM058246.1	Liftoff	exon	13695668	13695767	.	+	.	ID=exon-NM_001409611.1-9;Parent=rna-NM_001409611.1;Dbxref=GeneID:13426,GenBank:NM_001409611.1,MGI:MGI:107743;gbkey=mRNA;gene=Dync1i1;product=dynein cytoplasmic 1 intermediate chain 1%2C transcript variant 9;transcript_id=NM_001409611.1;extra_copy_number=0
CM058246.1	Liftoff	exon	13703003	13703128	.	+	.	ID=exon-NM_001409611.1-10;Parent=rna-NM_001409611.1;Dbxref=GeneID:13426,GenBank:NM_001409611.1,MGI:MGI:107743;gbkey=mRNA;gene=Dync1i1;product=dynein cytoplasmic 1 intermediate chain 1%2C transcript variant 9;transcript_id=NM_001409611.1;extra_copy_number=0
CM058246.1	Liftoff	exon	13741691	13741837	.	+	.	ID=exon-NM_001409611.1-11;Parent=rna-NM_001409611.1;Dbxref=GeneID:13426,GenBank:NM_001409611.1,MGI:MGI:107743;gbkey=mRNA;gene=Dync1i1;product=dynein cytoplasmic 1 intermediate chain 1%2C transcript variant 9;transcript_id=NM_001409611.1;extra_copy_number=0
CM058246.1	Liftoff	exon	13746553	13746666	.	+	.	ID=exon-NM_001409611.1-12;Parent=rna-NM_001409611.1;Dbxref=GeneID:13426,GenBank:NM_001409611.1,MGI:MGI:107743;gbkey=mRNA;gene=Dync1i1;product=dynein cytoplasmic 1 intermediate chain 1%2C transcript variant 9;transcript_id=NM_001409611.1;extra_copy_number=0
CM058246.1	Liftoff	exon	13749224	13749357	.	+	.	ID=exon-NM_001409611.1-13;Parent=rna-NM_001409611.1;Dbxref=GeneID:13426,GenBank:NM_001409611.1,MGI:MGI:107743;gbkey=mRNA;gene=Dync1i1;product=dynein cytoplasmic 1 intermediate chain 1%2C transcript variant 9;transcript_id=NM_001409611.1;extra_copy_number=0
CM058246.1	Liftoff	exon	13751915	13752059	.	+	.	ID=exon-NM_001409611.1-14;Parent=rna-NM_001409611.1;Dbxref=GeneID:13426,GenBank:NM_001409611.1,MGI:MGI:107743;gbkey=mRNA;gene=Dync1i1;product=dynein cytoplasmic 1 intermediate chain 1%2C transcript variant 9;transcript_id=NM_001409611.1;extra_copy_number=0
CM058246.1	Liftoff	exon	13786125	13786265	.	+	.	ID=exon-NM_001409611.1-15;Parent=rna-NM_001409611.1;Dbxref=GeneID:13426,GenBank:NM_001409611.1,MGI:MGI:107743;gbkey=mRNA;gene=Dync1i1;product=dynein cytoplasmic 1 intermediate chain 1%2C transcript variant 9;transcript_id=NM_001409611.1;extra_copy_number=0
CM058246.1	Liftoff	exon	13790310	13790435	.	+	.	ID=exon-NM_001409611.1-16;Parent=rna-NM_001409611.1;Dbxref=GeneID:13426,GenBank:NM_001409611.1,MGI:MGI:107743;gbkey=mRNA;gene=Dync1i1;product=dynein cytoplasmic 1 intermediate chain 1%2C transcript variant 9;transcript_id=NM_001409611.1;extra_copy_number=0
CM058246.1	Liftoff	exon	13807227	13807885	.	+	.	ID=exon-NM_001409611.1-17;Parent=rna-NM_001409611.1;Dbxref=GeneID:13426,GenBank:NM_001409611.1,MGI:MGI:107743;gbkey=mRNA;gene=Dync1i1;product=dynein cytoplasmic 1 intermediate chain 1%2C transcript variant 9;transcript_id=NM_001409611.1;extra_copy_number=0
CM058246.1	Liftoff	CDS	13537197	13537304	.	+	.	ID=cds-NP_001396540.1;Parent=rna-NM_001409611.1;Dbxref=GeneID:13426,GenBank:NP_001396540.1,MGI:MGI:107743;Name=NP_001396540.1;Note=isoform 6 is encoded by transcript variant 9;gbkey=CDS;gene=Dync1i1;product=cytoplasmic dynein 1 intermediate chain 1 isoform 6;protein_id=NP_001396540.1;extra_copy_number=0
CM058246.1	Liftoff	CDS	13546840	13546954	.	+	.	ID=cds-NP_001396540.1;Parent=rna-NM_001409611.1;Dbxref=GeneID:13426,GenBank:NP_001396540.1,MGI:MGI:107743;Name=NP_001396540.1;Note=isoform 6 is encoded by transcript variant 9;gbkey=CDS;gene=Dync1i1;product=cytoplasmic dynein 1 intermediate chain 1 isoform 6;protein_id=NP_001396540.1;extra_copy_number=0
CM058246.1	Liftoff	CDS	13549460	13549601	.	+	.	ID=cds-NP_001396540.1;Parent=rna-NM_001409611.1;Dbxref=GeneID:13426,GenBank:NP_001396540.1,MGI:MGI:107743;Name=NP_001396540.1;Note=isoform 6 is encoded by transcript variant 9;gbkey=CDS;gene=Dync1i1;product=cytoplasmic dynein 1 intermediate chain 1 isoform 6;protein_id=NP_001396540.1;extra_copy_number=0
CM058246.1	Liftoff	CDS	13564253	13564312	.	+	.	ID=cds-NP_001396540.1;Parent=rna-NM_001409611.1;Dbxref=GeneID:13426,GenBank:NP_001396540.1,MGI:MGI:107743;Name=NP_001396540.1;Note=isoform 6 is encoded by transcript variant 9;gbkey=CDS;gene=Dync1i1;product=cytoplasmic dynein 1 intermediate chain 1 isoform 6;protein_id=NP_001396540.1;extra_copy_number=0
CM058246.1	Liftoff	CDS	13580590	13580705	.	+	.	ID=cds-NP_001396540.1;Parent=rna-NM_001409611.1;Dbxref=GeneID:13426,GenBank:NP_001396540.1,MGI:MGI:107743;Name=NP_001396540.1;Note=isoform 6 is encoded by transcript variant 9;gbkey=CDS;gene=Dync1i1;product=cytoplasmic dynein 1 intermediate chain 1 isoform 6;protein_id=NP_001396540.1;extra_copy_number=0
CM058246.1	Liftoff	CDS	13684943	13685032	.	+	.	ID=cds-NP_001396540.1;Parent=rna-NM_001409611.1;Dbxref=GeneID:13426,GenBank:NP_001396540.1,MGI:MGI:107743;Name=NP_001396540.1;Note=isoform 6 is encoded by transcript variant 9;gbkey=CDS;gene=Dync1i1;product=cytoplasmic dynein 1 intermediate chain 1 isoform 6;protein_id=NP_001396540.1;extra_copy_number=0
CM058246.1	Liftoff	CDS	13693154	13693316	.	+	.	ID=cds-NP_001396540.1;Parent=rna-NM_001409611.1;Dbxref=GeneID:13426,GenBank:NP_001396540.1,MGI:MGI:107743;Name=NP_001396540.1;Note=isoform 6 is encoded by transcript variant 9;gbkey=CDS;gene=Dync1i1;product=cytoplasmic dynein 1 intermediate chain 1 isoform 6;protein_id=NP_001396540.1;extra_copy_number=0
CM058246.1	Liftoff	CDS	13695668	13695767	.	+	.	ID=cds-NP_001396540.1;Parent=rna-NM_001409611.1;Dbxref=GeneID:13426,GenBank:NP_001396540.1,MGI:MGI:107743;Name=NP_001396540.1;Note=isoform 6 is encoded by transcript variant 9;gbkey=CDS;gene=Dync1i1;product=cytoplasmic dynein 1 intermediate chain 1 isoform 6;protein_id=NP_001396540.1;extra_copy_number=0
CM058246.1	Liftoff	CDS	13703003	13703128	.	+	.	ID=cds-NP_001396540.1;Parent=rna-NM_001409611.1;Dbxref=GeneID:13426,GenBank:NP_001396540.1,MGI:MGI:107743;Name=NP_001396540.1;Note=isoform 6 is encoded by transcript variant 9;gbkey=CDS;gene=Dync1i1;product=cytoplasmic dynein 1 intermediate chain 1 isoform 6;protein_id=NP_001396540.1;extra_copy_number=0
CM058246.1	Liftoff	CDS	13741691	13741837	.	+	.	ID=cds-NP_001396540.1;Parent=rna-NM_001409611.1;Dbxref=GeneID:13426,GenBank:NP_001396540.1,MGI:MGI:107743;Name=NP_001396540.1;Note=isoform 6 is encoded by transcript variant 9;gbkey=CDS;gene=Dync1i1;product=cytoplasmic dynein 1 intermediate chain 1 isoform 6;protein_id=NP_001396540.1;extra_copy_number=0
CM058246.1	Liftoff	CDS	13746553	13746666	.	+	.	ID=cds-NP_001396540.1;Parent=rna-NM_001409611.1;Dbxref=GeneID:13426,GenBank:NP_001396540.1,MGI:MGI:107743;Name=NP_001396540.1;Note=isoform 6 is encoded by transcript variant 9;gbkey=CDS;gene=Dync1i1;product=cytoplasmic dynein 1 intermediate chain 1 isoform 6;protein_id=NP_001396540.1;extra_copy_number=0
CM058246.1	Liftoff	CDS	13749224	13749357	.	+	.	ID=cds-NP_001396540.1;Parent=rna-NM_001409611.1;Dbxref=GeneID:13426,GenBank:NP_001396540.1,MGI:MGI:107743;Name=NP_001396540.1;Note=isoform 6 is encoded by transcript variant 9;gbkey=CDS;gene=Dync1i1;product=cytoplasmic dynein 1 intermediate chain 1 isoform 6;protein_id=NP_001396540.1;extra_copy_number=0
CM058246.1	Liftoff	CDS	13751915	13752059	.	+	.	ID=cds-NP_001396540.1;Parent=rna-NM_001409611.1;Dbxref=GeneID:13426,GenBank:NP_001396540.1,MGI:MGI:107743;Name=NP_001396540.1;Note=isoform 6 is encoded by transcript variant 9;gbkey=CDS;gene=Dync1i1;product=cytoplasmic dynein 1 intermediate chain 1 isoform 6;protein_id=NP_001396540.1;extra_copy_number=0
CM058246.1	Liftoff	CDS	13786125	13786265	.	+	.	ID=cds-NP_001396540.1;Parent=rna-NM_001409611.1;Dbxref=GeneID:13426,GenBank:NP_001396540.1,MGI:MGI:107743;Name=NP_001396540.1;Note=isoform 6 is encoded by transcript variant 9;gbkey=CDS;gene=Dync1i1;product=cytoplasmic dynein 1 intermediate chain 1 isoform 6;protein_id=NP_001396540.1;extra_copy_number=0
CM058246.1	Liftoff	CDS	13790310	13790435	.	+	.	ID=cds-NP_001396540.1;Parent=rna-NM_001409611.1;Dbxref=GeneID:13426,GenBank:NP_001396540.1,MGI:MGI:107743;Name=NP_001396540.1;Note=isoform 6 is encoded by transcript variant 9;gbkey=CDS;gene=Dync1i1;product=cytoplasmic dynein 1 intermediate chain 1 isoform 6;protein_id=NP_001396540.1;extra_copy_number=0
CM058246.1	Liftoff	CDS	13807227	13807337	.	+	.	ID=cds-NP_001396540.1;Parent=rna-NM_001409611.1;Dbxref=GeneID:13426,GenBank:NP_001396540.1,MGI:MGI:107743;Name=NP_001396540.1;Note=isoform 6 is encoded by transcript variant 9;gbkey=CDS;gene=Dync1i1;product=cytoplasmic dynein 1 intermediate chain 1 isoform 6;protein_id=NP_001396540.1;extra_copy_number=0
CM058246.1	Liftoff	mRNA	13505581	13807885	.	+	.	ID=rna-NM_001409613.1;Parent=gene-Dync1i1;Dbxref=GeneID:13426,GenBank:NM_001409613.1,MGI:MGI:107743;Name=NM_001409613.1;gbkey=mRNA;gene=Dync1i1;product=dynein cytoplasmic 1 intermediate chain 1%2C transcript variant 11;transcript_id=NM_001409613.1;matches_ref_protein=True;valid_ORF=True;extra_copy_number=0
CM058246.1	Liftoff	exon	13505581	13505745	.	+	.	ID=exon-NM_001409613.1-1;Parent=rna-NM_001409613.1;Dbxref=GeneID:13426,GenBank:NM_001409613.1,MGI:MGI:107743;gbkey=mRNA;gene=Dync1i1;product=dynein cytoplasmic 1 intermediate chain 1%2C transcript variant 11;transcript_id=NM_001409613.1;extra_copy_number=0
CM058246.1	Liftoff	exon	13537188	13537304	.	+	.	ID=exon-NM_001409613.1-2;Parent=rna-NM_001409613.1;Dbxref=GeneID:13426,GenBank:NM_001409613.1,MGI:MGI:107743;gbkey=mRNA;gene=Dync1i1;product=dynein cytoplasmic 1 intermediate chain 1%2C transcript variant 11;transcript_id=NM_001409613.1;extra_copy_number=0
CM058246.1	Liftoff	exon	13546840	13546954	.	+	.	ID=exon-NM_001409613.1-3;Parent=rna-NM_001409613.1;Dbxref=GeneID:13426,GenBank:NM_001409613.1,MGI:MGI:107743;gbkey=mRNA;gene=Dync1i1;product=dynein cytoplasmic 1 intermediate chain 1%2C transcript variant 11;transcript_id=NM_001409613.1;extra_copy_number=0
CM058246.1	Liftoff	exon	13549465	13549601	.	+	.	ID=exon-NM_001409613.1-4;Parent=rna-NM_001409613.1;Dbxref=GeneID:13426,GenBank:NM_001409613.1,MGI:MGI:107743;gbkey=mRNA;gene=Dync1i1;product=dynein cytoplasmic 1 intermediate chain 1%2C transcript variant 11;transcript_id=NM_001409613.1;extra_copy_number=0
CM058246.1	Liftoff	exon	13564253	13564312	.	+	.	ID=exon-NM_001409613.1-5;Parent=rna-NM_001409613.1;Dbxref=GeneID:13426,GenBank:NM_001409613.1,MGI:MGI:107743;gbkey=mRNA;gene=Dync1i1;product=dynein cytoplasmic 1 intermediate chain 1%2C transcript variant 11;transcript_id=NM_001409613.1;extra_copy_number=0
CM058246.1	Liftoff	exon	13580590	13580705	.	+	.	ID=exon-NM_001409613.1-6;Parent=rna-NM_001409613.1;Dbxref=GeneID:13426,GenBank:NM_001409613.1,MGI:MGI:107743;gbkey=mRNA;gene=Dync1i1;product=dynein cytoplasmic 1 intermediate chain 1%2C transcript variant 11;transcript_id=NM_001409613.1;extra_copy_number=0
CM058246.1	Liftoff	exon	13684943	13685032	.	+	.	ID=exon-NM_001409613.1-7;Parent=rna-NM_001409613.1;Dbxref=GeneID:13426,GenBank:NM_001409613.1,MGI:MGI:107743;gbkey=mRNA;gene=Dync1i1;product=dynein cytoplasmic 1 intermediate chain 1%2C transcript variant 11;transcript_id=NM_001409613.1;extra_copy_number=0
CM058246.1	Liftoff	exon	13693154	13693316	.	+	.	ID=exon-NM_001409613.1-8;Parent=rna-NM_001409613.1;Dbxref=GeneID:13426,GenBank:NM_001409613.1,MGI:MGI:107743;gbkey=mRNA;gene=Dync1i1;product=dynein cytoplasmic 1 intermediate chain 1%2C transcript variant 11;transcript_id=NM_001409613.1;extra_copy_number=0
CM058246.1	Liftoff	exon	13695668	13695767	.	+	.	ID=exon-NM_001409613.1-9;Parent=rna-NM_001409613.1;Dbxref=GeneID:13426,GenBank:NM_001409613.1,MGI:MGI:107743;gbkey=mRNA;gene=Dync1i1;product=dynein cytoplasmic 1 intermediate chain 1%2C transcript variant 11;transcript_id=NM_001409613.1;extra_copy_number=0
CM058246.1	Liftoff	exon	13703003	13703128	.	+	.	ID=exon-NM_001409613.1-10;Parent=rna-NM_001409613.1;Dbxref=GeneID:13426,GenBank:NM_001409613.1,MGI:MGI:107743;gbkey=mRNA;gene=Dync1i1;product=dynein cytoplasmic 1 intermediate chain 1%2C transcript variant 11;transcript_id=NM_001409613.1;extra_copy_number=0
CM058246.1	Liftoff	exon	13741691	13741837	.	+	.	ID=exon-NM_001409613.1-11;Parent=rna-NM_001409613.1;Dbxref=GeneID:13426,GenBank:NM_001409613.1,MGI:MGI:107743;gbkey=mRNA;gene=Dync1i1;product=dynein cytoplasmic 1 intermediate chain 1%2C transcript variant 11;transcript_id=NM_001409613.1;extra_copy_number=0
CM058246.1	Liftoff	exon	13746553	13746666	.	+	.	ID=exon-NM_001409613.1-12;Parent=rna-NM_001409613.1;Dbxref=GeneID:13426,GenBank:NM_001409613.1,MGI:MGI:107743;gbkey=mRNA;gene=Dync1i1;product=dynein cytoplasmic 1 intermediate chain 1%2C transcript variant 11;transcript_id=NM_001409613.1;extra_copy_number=0
CM058246.1	Liftoff	exon	13749224	13749357	.	+	.	ID=exon-NM_001409613.1-13;Parent=rna-NM_001409613.1;Dbxref=GeneID:13426,GenBank:NM_001409613.1,MGI:MGI:107743;gbkey=mRNA;gene=Dync1i1;product=dynein cytoplasmic 1 intermediate chain 1%2C transcript variant 11;transcript_id=NM_001409613.1;extra_copy_number=0
CM058246.1	Liftoff	exon	13751915	13752059	.	+	.	ID=exon-NM_001409613.1-14;Parent=rna-NM_001409613.1;Dbxref=GeneID:13426,GenBank:NM_001409613.1,MGI:MGI:107743;gbkey=mRNA;gene=Dync1i1;product=dynein cytoplasmic 1 intermediate chain 1%2C transcript variant 11;transcript_id=NM_001409613.1;extra_copy_number=0
CM058246.1	Liftoff	exon	13786125	13786265	.	+	.	ID=exon-NM_001409613.1-15;Parent=rna-NM_001409613.1;Dbxref=GeneID:13426,GenBank:NM_001409613.1,MGI:MGI:107743;gbkey=mRNA;gene=Dync1i1;product=dynein cytoplasmic 1 intermediate chain 1%2C transcript variant 11;transcript_id=NM_001409613.1;extra_copy_number=0
CM058246.1	Liftoff	exon	13790310	13790435	.	+	.	ID=exon-NM_001409613.1-16;Parent=rna-NM_001409613.1;Dbxref=GeneID:13426,GenBank:NM_001409613.1,MGI:MGI:107743;gbkey=mRNA;gene=Dync1i1;product=dynein cytoplasmic 1 intermediate chain 1%2C transcript variant 11;transcript_id=NM_001409613.1;extra_copy_number=0
CM058246.1	Liftoff	exon	13807227	13807885	.	+	.	ID=exon-NM_001409613.1-17;Parent=rna-NM_001409613.1;Dbxref=GeneID:13426,GenBank:NM_001409613.1,MGI:MGI:107743;gbkey=mRNA;gene=Dync1i1;product=dynein cytoplasmic 1 intermediate chain 1%2C transcript variant 11;transcript_id=NM_001409613.1;extra_copy_number=0
CM058246.1	Liftoff	CDS	13549522	13549601	.	+	.	ID=cds-NP_001396542.1;Parent=rna-NM_001409613.1;Dbxref=GeneID:13426,GenBank:NP_001396542.1,MGI:MGI:107743;Name=NP_001396542.1;Note=isoform 7 is encoded by transcript variant 11;gbkey=CDS;gene=Dync1i1;product=cytoplasmic dynein 1 intermediate chain 1 isoform 7;protein_id=NP_001396542.1;extra_copy_number=0
CM058246.1	Liftoff	CDS	13564253	13564312	.	+	.	ID=cds-NP_001396542.1;Parent=rna-NM_001409613.1;Dbxref=GeneID:13426,GenBank:NP_001396542.1,MGI:MGI:107743;Name=NP_001396542.1;Note=isoform 7 is encoded by transcript variant 11;gbkey=CDS;gene=Dync1i1;product=cytoplasmic dynein 1 intermediate chain 1 isoform 7;protein_id=NP_001396542.1;extra_copy_number=0
CM058246.1	Liftoff	CDS	13580590	13580705	.	+	.	ID=cds-NP_001396542.1;Parent=rna-NM_001409613.1;Dbxref=GeneID:13426,GenBank:NP_001396542.1,MGI:MGI:107743;Name=NP_001396542.1;Note=isoform 7 is encoded by transcript variant 11;gbkey=CDS;gene=Dync1i1;product=cytoplasmic dynein 1 intermediate chain 1 isoform 7;protein_id=NP_001396542.1;extra_copy_number=0
CM058246.1	Liftoff	CDS	13684943	13685032	.	+	.	ID=cds-NP_001396542.1;Parent=rna-NM_001409613.1;Dbxref=GeneID:13426,GenBank:NP_001396542.1,MGI:MGI:107743;Name=NP_001396542.1;Note=isoform 7 is encoded by transcript variant 11;gbkey=CDS;gene=Dync1i1;product=cytoplasmic dynein 1 intermediate chain 1 isoform 7;protein_id=NP_001396542.1;extra_copy_number=0
CM058246.1	Liftoff	CDS	13693154	13693316	.	+	.	ID=cds-NP_001396542.1;Parent=rna-NM_001409613.1;Dbxref=GeneID:13426,GenBank:NP_001396542.1,MGI:MGI:107743;Name=NP_001396542.1;Note=isoform 7 is encoded by transcript variant 11;gbkey=CDS;gene=Dync1i1;product=cytoplasmic dynein 1 intermediate chain 1 isoform 7;protein_id=NP_001396542.1;extra_copy_number=0
CM058246.1	Liftoff	CDS	13695668	13695767	.	+	.	ID=cds-NP_001396542.1;Parent=rna-NM_001409613.1;Dbxref=GeneID:13426,GenBank:NP_001396542.1,MGI:MGI:107743;Name=NP_001396542.1;Note=isoform 7 is encoded by transcript variant 11;gbkey=CDS;gene=Dync1i1;product=cytoplasmic dynein 1 intermediate chain 1 isoform 7;protein_id=NP_001396542.1;extra_copy_number=0
CM058246.1	Liftoff	CDS	13703003	13703128	.	+	.	ID=cds-NP_001396542.1;Parent=rna-NM_001409613.1;Dbxref=GeneID:13426,GenBank:NP_001396542.1,MGI:MGI:107743;Name=NP_001396542.1;Note=isoform 7 is encoded by transcript variant 11;gbkey=CDS;gene=Dync1i1;product=cytoplasmic dynein 1 intermediate chain 1 isoform 7;protein_id=NP_001396542.1;extra_copy_number=0
CM058246.1	Liftoff	CDS	13741691	13741837	.	+	.	ID=cds-NP_001396542.1;Parent=rna-NM_001409613.1;Dbxref=GeneID:13426,GenBank:NP_001396542.1,MGI:MGI:107743;Name=NP_001396542.1;Note=isoform 7 is encoded by transcript variant 11;gbkey=CDS;gene=Dync1i1;product=cytoplasmic dynein 1 intermediate chain 1 isoform 7;protein_id=NP_001396542.1;extra_copy_number=0
CM058246.1	Liftoff	CDS	13746553	13746666	.	+	.	ID=cds-NP_001396542.1;Parent=rna-NM_001409613.1;Dbxref=GeneID:13426,GenBank:NP_001396542.1,MGI:MGI:107743;Name=NP_001396542.1;Note=isoform 7 is encoded by transcript variant 11;gbkey=CDS;gene=Dync1i1;product=cytoplasmic dynein 1 intermediate chain 1 isoform 7;protein_id=NP_001396542.1;extra_copy_number=0
CM058246.1	Liftoff	CDS	13749224	13749357	.	+	.	ID=cds-NP_001396542.1;Parent=rna-NM_001409613.1;Dbxref=GeneID:13426,GenBank:NP_001396542.1,MGI:MGI:107743;Name=NP_001396542.1;Note=isoform 7 is encoded by transcript variant 11;gbkey=CDS;gene=Dync1i1;product=cytoplasmic dynein 1 intermediate chain 1 isoform 7;protein_id=NP_001396542.1;extra_copy_number=0
CM058246.1	Liftoff	CDS	13751915	13752059	.	+	.	ID=cds-NP_001396542.1;Parent=rna-NM_001409613.1;Dbxref=GeneID:13426,GenBank:NP_001396542.1,MGI:MGI:107743;Name=NP_001396542.1;Note=isoform 7 is encoded by transcript variant 11;gbkey=CDS;gene=Dync1i1;product=cytoplasmic dynein 1 intermediate chain 1 isoform 7;protein_id=NP_001396542.1;extra_copy_number=0
CM058246.1	Liftoff	CDS	13786125	13786265	.	+	.	ID=cds-NP_001396542.1;Parent=rna-NM_001409613.1;Dbxref=GeneID:13426,GenBank:NP_001396542.1,MGI:MGI:107743;Name=NP_001396542.1;Note=isoform 7 is encoded by transcript variant 11;gbkey=CDS;gene=Dync1i1;product=cytoplasmic dynein 1 intermediate chain 1 isoform 7;protein_id=NP_001396542.1;extra_copy_number=0
CM058246.1	Liftoff	CDS	13790310	13790435	.	+	.	ID=cds-NP_001396542.1;Parent=rna-NM_001409613.1;Dbxref=GeneID:13426,GenBank:NP_001396542.1,MGI:MGI:107743;Name=NP_001396542.1;Note=isoform 7 is encoded by transcript variant 11;gbkey=CDS;gene=Dync1i1;product=cytoplasmic dynein 1 intermediate chain 1 isoform 7;protein_id=NP_001396542.1;extra_copy_number=0
CM058246.1	Liftoff	CDS	13807227	13807337	.	+	.	ID=cds-NP_001396542.1;Parent=rna-NM_001409613.1;Dbxref=GeneID:13426,GenBank:NP_001396542.1,MGI:MGI:107743;Name=NP_001396542.1;Note=isoform 7 is encoded by transcript variant 11;gbkey=CDS;gene=Dync1i1;product=cytoplasmic dynein 1 intermediate chain 1 isoform 7;protein_id=NP_001396542.1;extra_copy_number=0
CM058246.1	Liftoff	mRNA	13505581	13807885	.	+	.	ID=rna-NM_010063.5;Parent=gene-Dync1i1;Dbxref=GeneID:13426,GenBank:NM_010063.5,MGI:MGI:107743;Name=NM_010063.5;gbkey=mRNA;gene=Dync1i1;product=dynein cytoplasmic 1 intermediate chain 1%2C transcript variant 1;tag=RefSeq Select;transcript_id=NM_010063.5;matches_ref_protein=True;valid_ORF=True;extra_copy_number=0
CM058246.1	Liftoff	exon	13505581	13505745	.	+	.	ID=exon-NM_010063.5-1;Parent=rna-NM_010063.5;Dbxref=GeneID:13426,GenBank:NM_010063.5,MGI:MGI:107743;gbkey=mRNA;gene=Dync1i1;product=dynein cytoplasmic 1 intermediate chain 1%2C transcript variant 1;tag=RefSeq Select;transcript_id=NM_010063.5;extra_copy_number=0
CM058246.1	Liftoff	exon	13537188	13537304	.	+	.	ID=exon-NM_010063.5-2;Parent=rna-NM_010063.5;Dbxref=GeneID:13426,GenBank:NM_010063.5,MGI:MGI:107743;gbkey=mRNA;gene=Dync1i1;product=dynein cytoplasmic 1 intermediate chain 1%2C transcript variant 1;tag=RefSeq Select;transcript_id=NM_010063.5;extra_copy_number=0
CM058246.1	Liftoff	exon	13546840	13546954	.	+	.	ID=exon-NM_010063.5-3;Parent=rna-NM_010063.5;Dbxref=GeneID:13426,GenBank:NM_010063.5,MGI:MGI:107743;gbkey=mRNA;gene=Dync1i1;product=dynein cytoplasmic 1 intermediate chain 1%2C transcript variant 1;tag=RefSeq Select;transcript_id=NM_010063.5;extra_copy_number=0
CM058246.1	Liftoff	exon	13549511	13549601	.	+	.	ID=exon-NM_010063.5-4;Parent=rna-NM_010063.5;Dbxref=GeneID:13426,GenBank:NM_010063.5,MGI:MGI:107743;gbkey=mRNA;gene=Dync1i1;product=dynein cytoplasmic 1 intermediate chain 1%2C transcript variant 1;tag=RefSeq Select;transcript_id=NM_010063.5;extra_copy_number=0
CM058246.1	Liftoff	exon	13564253	13564312	.	+	.	ID=exon-NM_010063.5-5;Parent=rna-NM_010063.5;Dbxref=GeneID:13426,GenBank:NM_010063.5,MGI:MGI:107743;gbkey=mRNA;gene=Dync1i1;product=dynein cytoplasmic 1 intermediate chain 1%2C transcript variant 1;tag=RefSeq Select;transcript_id=NM_010063.5;extra_copy_number=0
CM058246.1	Liftoff	exon	13580590	13580705	.	+	.	ID=exon-NM_010063.5-6;Parent=rna-NM_010063.5;Dbxref=GeneID:13426,GenBank:NM_010063.5,MGI:MGI:107743;gbkey=mRNA;gene=Dync1i1;product=dynein cytoplasmic 1 intermediate chain 1%2C transcript variant 1;tag=RefSeq Select;transcript_id=NM_010063.5;extra_copy_number=0
CM058246.1	Liftoff	exon	13684943	13685032	.	+	.	ID=exon-NM_010063.5-7;Parent=rna-NM_010063.5;Dbxref=GeneID:13426,GenBank:NM_010063.5,MGI:MGI:107743;gbkey=mRNA;gene=Dync1i1;product=dynein cytoplasmic 1 intermediate chain 1%2C transcript variant 1;tag=RefSeq Select;transcript_id=NM_010063.5;extra_copy_number=0
CM058246.1	Liftoff	exon	13693154	13693316	.	+	.	ID=exon-NM_010063.5-8;Parent=rna-NM_010063.5;Dbxref=GeneID:13426,GenBank:NM_010063.5,MGI:MGI:107743;gbkey=mRNA;gene=Dync1i1;product=dynein cytoplasmic 1 intermediate chain 1%2C transcript variant 1;tag=RefSeq Select;transcript_id=NM_010063.5;extra_copy_number=0
CM058246.1	Liftoff	exon	13695668	13695767	.	+	.	ID=exon-NM_010063.5-9;Parent=rna-NM_010063.5;Dbxref=GeneID:13426,GenBank:NM_010063.5,MGI:MGI:107743;gbkey=mRNA;gene=Dync1i1;product=dynein cytoplasmic 1 intermediate chain 1%2C transcript variant 1;tag=RefSeq Select;transcript_id=NM_010063.5;extra_copy_number=0
CM058246.1	Liftoff	exon	13703003	13703128	.	+	.	ID=exon-NM_010063.5-10;Parent=rna-NM_010063.5;Dbxref=GeneID:13426,GenBank:NM_010063.5,MGI:MGI:107743;gbkey=mRNA;gene=Dync1i1;product=dynein cytoplasmic 1 intermediate chain 1%2C transcript variant 1;tag=RefSeq Select;transcript_id=NM_010063.5;extra_copy_number=0
CM058246.1	Liftoff	exon	13741691	13741837	.	+	.	ID=exon-NM_010063.5-11;Parent=rna-NM_010063.5;Dbxref=GeneID:13426,GenBank:NM_010063.5,MGI:MGI:107743;gbkey=mRNA;gene=Dync1i1;product=dynein cytoplasmic 1 intermediate chain 1%2C transcript variant 1;tag=RefSeq Select;transcript_id=NM_010063.5;extra_copy_number=0
CM058246.1	Liftoff	exon	13746553	13746666	.	+	.	ID=exon-NM_010063.5-12;Parent=rna-NM_010063.5;Dbxref=GeneID:13426,GenBank:NM_010063.5,MGI:MGI:107743;gbkey=mRNA;gene=Dync1i1;product=dynein cytoplasmic 1 intermediate chain 1%2C transcript variant 1;tag=RefSeq Select;transcript_id=NM_010063.5;extra_copy_number=0
CM058246.1	Liftoff	exon	13749224	13749357	.	+	.	ID=exon-NM_010063.5-13;Parent=rna-NM_010063.5;Dbxref=GeneID:13426,GenBank:NM_010063.5,MGI:MGI:107743;gbkey=mRNA;gene=Dync1i1;product=dynein cytoplasmic 1 intermediate chain 1%2C transcript variant 1;tag=RefSeq Select;transcript_id=NM_010063.5;extra_copy_number=0
CM058246.1	Liftoff	exon	13751915	13752059	.	+	.	ID=exon-NM_010063.5-14;Parent=rna-NM_010063.5;Dbxref=GeneID:13426,GenBank:NM_010063.5,MGI:MGI:107743;gbkey=mRNA;gene=Dync1i1;product=dynein cytoplasmic 1 intermediate chain 1%2C transcript variant 1;tag=RefSeq Select;transcript_id=NM_010063.5;extra_copy_number=0
CM058246.1	Liftoff	exon	13786125	13786265	.	+	.	ID=exon-NM_010063.5-15;Parent=rna-NM_010063.5;Dbxref=GeneID:13426,GenBank:NM_010063.5,MGI:MGI:107743;gbkey=mRNA;gene=Dync1i1;product=dynein cytoplasmic 1 intermediate chain 1%2C transcript variant 1;tag=RefSeq Select;transcript_id=NM_010063.5;extra_copy_number=0
CM058246.1	Liftoff	exon	13790310	13790435	.	+	.	ID=exon-NM_010063.5-16;Parent=rna-NM_010063.5;Dbxref=GeneID:13426,GenBank:NM_010063.5,MGI:MGI:107743;gbkey=mRNA;gene=Dync1i1;product=dynein cytoplasmic 1 intermediate chain 1%2C transcript variant 1;tag=RefSeq Select;transcript_id=NM_010063.5;extra_copy_number=0
CM058246.1	Liftoff	exon	13807227	13807885	.	+	.	ID=exon-NM_010063.5-17;Parent=rna-NM_010063.5;Dbxref=GeneID:13426,GenBank:NM_010063.5,MGI:MGI:107743;gbkey=mRNA;gene=Dync1i1;product=dynein cytoplasmic 1 intermediate chain 1%2C transcript variant 1;tag=RefSeq Select;transcript_id=NM_010063.5;extra_copy_number=0
CM058246.1	Liftoff	CDS	13537197	13537304	.	+	.	ID=cds-NP_034193.2;Parent=rna-NM_010063.5;Dbxref=CCDS:CCDS19903.1,GeneID:13426,GenBank:NP_034193.2,MGI:MGI:107743;Name=NP_034193.2;Note=isoform 1 is encoded by transcript variant 1;gbkey=CDS;gene=Dync1i1;product=cytoplasmic dynein 1 intermediate chain 1 isoform 1;protein_id=NP_034193.2;tag=RefSeq Select;extra_copy_number=0
CM058246.1	Liftoff	CDS	13546840	13546954	.	+	.	ID=cds-NP_034193.2;Parent=rna-NM_010063.5;Dbxref=CCDS:CCDS19903.1,GeneID:13426,GenBank:NP_034193.2,MGI:MGI:107743;Name=NP_034193.2;Note=isoform 1 is encoded by transcript variant 1;gbkey=CDS;gene=Dync1i1;product=cytoplasmic dynein 1 intermediate chain 1 isoform 1;protein_id=NP_034193.2;tag=RefSeq Select;extra_copy_number=0
CM058246.1	Liftoff	CDS	13549511	13549601	.	+	.	ID=cds-NP_034193.2;Parent=rna-NM_010063.5;Dbxref=CCDS:CCDS19903.1,GeneID:13426,GenBank:NP_034193.2,MGI:MGI:107743;Name=NP_034193.2;Note=isoform 1 is encoded by transcript variant 1;gbkey=CDS;gene=Dync1i1;product=cytoplasmic dynein 1 intermediate chain 1 isoform 1;protein_id=NP_034193.2;tag=RefSeq Select;extra_copy_number=0
CM058246.1	Liftoff	CDS	13564253	13564312	.	+	.	ID=cds-NP_034193.2;Parent=rna-NM_010063.5;Dbxref=CCDS:CCDS19903.1,GeneID:13426,GenBank:NP_034193.2,MGI:MGI:107743;Name=NP_034193.2;Note=isoform 1 is encoded by transcript variant 1;gbkey=CDS;gene=Dync1i1;product=cytoplasmic dynein 1 intermediate chain 1 isoform 1;protein_id=NP_034193.2;tag=RefSeq Select;extra_copy_number=0
CM058246.1	Liftoff	CDS	13580590	13580705	.	+	.	ID=cds-NP_034193.2;Parent=rna-NM_010063.5;Dbxref=CCDS:CCDS19903.1,GeneID:13426,GenBank:NP_034193.2,MGI:MGI:107743;Name=NP_034193.2;Note=isoform 1 is encoded by transcript variant 1;gbkey=CDS;gene=Dync1i1;product=cytoplasmic dynein 1 intermediate chain 1 isoform 1;protein_id=NP_034193.2;tag=RefSeq Select;extra_copy_number=0
CM058246.1	Liftoff	CDS	13684943	13685032	.	+	.	ID=cds-NP_034193.2;Parent=rna-NM_010063.5;Dbxref=CCDS:CCDS19903.1,GeneID:13426,GenBank:NP_034193.2,MGI:MGI:107743;Name=NP_034193.2;Note=isoform 1 is encoded by transcript variant 1;gbkey=CDS;gene=Dync1i1;product=cytoplasmic dynein 1 intermediate chain 1 isoform 1;protein_id=NP_034193.2;tag=RefSeq Select;extra_copy_number=0
CM058246.1	Liftoff	CDS	13693154	13693316	.	+	.	ID=cds-NP_034193.2;Parent=rna-NM_010063.5;Dbxref=CCDS:CCDS19903.1,GeneID:13426,GenBank:NP_034193.2,MGI:MGI:107743;Name=NP_034193.2;Note=isoform 1 is encoded by transcript variant 1;gbkey=CDS;gene=Dync1i1;product=cytoplasmic dynein 1 intermediate chain 1 isoform 1;protein_id=NP_034193.2;tag=RefSeq Select;extra_copy_number=0
CM058246.1	Liftoff	CDS	13695668	13695767	.	+	.	ID=cds-NP_034193.2;Parent=rna-NM_010063.5;Dbxref=CCDS:CCDS19903.1,GeneID:13426,GenBank:NP_034193.2,MGI:MGI:107743;Name=NP_034193.2;Note=isoform 1 is encoded by transcript variant 1;gbkey=CDS;gene=Dync1i1;product=cytoplasmic dynein 1 intermediate chain 1 isoform 1;protein_id=NP_034193.2;tag=RefSeq Select;extra_copy_number=0
CM058246.1	Liftoff	CDS	13703003	13703128	.	+	.	ID=cds-NP_034193.2;Parent=rna-NM_010063.5;Dbxref=CCDS:CCDS19903.1,GeneID:13426,GenBank:NP_034193.2,MGI:MGI:107743;Name=NP_034193.2;Note=isoform 1 is encoded by transcript variant 1;gbkey=CDS;gene=Dync1i1;product=cytoplasmic dynein 1 intermediate chain 1 isoform 1;protein_id=NP_034193.2;tag=RefSeq Select;extra_copy_number=0
CM058246.1	Liftoff	CDS	13741691	13741837	.	+	.	ID=cds-NP_034193.2;Parent=rna-NM_010063.5;Dbxref=CCDS:CCDS19903.1,GeneID:13426,GenBank:NP_034193.2,MGI:MGI:107743;Name=NP_034193.2;Note=isoform 1 is encoded by transcript variant 1;gbkey=CDS;gene=Dync1i1;product=cytoplasmic dynein 1 intermediate chain 1 isoform 1;protein_id=NP_034193.2;tag=RefSeq Select;extra_copy_number=0
CM058246.1	Liftoff	CDS	13746553	13746666	.	+	.	ID=cds-NP_034193.2;Parent=rna-NM_010063.5;Dbxref=CCDS:CCDS19903.1,GeneID:13426,GenBank:NP_034193.2,MGI:MGI:107743;Name=NP_034193.2;Note=isoform 1 is encoded by transcript variant 1;gbkey=CDS;gene=Dync1i1;product=cytoplasmic dynein 1 intermediate chain 1 isoform 1;protein_id=NP_034193.2;tag=RefSeq Select;extra_copy_number=0
CM058246.1	Liftoff	CDS	13749224	13749357	.	+	.	ID=cds-NP_034193.2;Parent=rna-NM_010063.5;Dbxref=CCDS:CCDS19903.1,GeneID:13426,GenBank:NP_034193.2,MGI:MGI:107743;Name=NP_034193.2;Note=isoform 1 is encoded by transcript variant 1;gbkey=CDS;gene=Dync1i1;product=cytoplasmic dynein 1 intermediate chain 1 isoform 1;protein_id=NP_034193.2;tag=RefSeq Select;extra_copy_number=0
CM058246.1	Liftoff	CDS	13751915	13752059	.	+	.	ID=cds-NP_034193.2;Parent=rna-NM_010063.5;Dbxref=CCDS:CCDS19903.1,GeneID:13426,GenBank:NP_034193.2,MGI:MGI:107743;Name=NP_034193.2;Note=isoform 1 is encoded by transcript variant 1;gbkey=CDS;gene=Dync1i1;product=cytoplasmic dynein 1 intermediate chain 1 isoform 1;protein_id=NP_034193.2;tag=RefSeq Select;extra_copy_number=0
CM058246.1	Liftoff	CDS	13786125	13786265	.	+	.	ID=cds-NP_034193.2;Parent=rna-NM_010063.5;Dbxref=CCDS:CCDS19903.1,GeneID:13426,GenBank:NP_034193.2,MGI:MGI:107743;Name=NP_034193.2;Note=isoform 1 is encoded by transcript variant 1;gbkey=CDS;gene=Dync1i1;product=cytoplasmic dynein 1 intermediate chain 1 isoform 1;protein_id=NP_034193.2;tag=RefSeq Select;extra_copy_number=0
CM058246.1	Liftoff	CDS	13790310	13790435	.	+	.	ID=cds-NP_034193.2;Parent=rna-NM_010063.5;Dbxref=CCDS:CCDS19903.1,GeneID:13426,GenBank:NP_034193.2,MGI:MGI:107743;Name=NP_034193.2;Note=isoform 1 is encoded by transcript variant 1;gbkey=CDS;gene=Dync1i1;product=cytoplasmic dynein 1 intermediate chain 1 isoform 1;protein_id=NP_034193.2;tag=RefSeq Select;extra_copy_number=0
CM058246.1	Liftoff	CDS	13807227	13807337	.	+	.	ID=cds-NP_034193.2;Parent=rna-NM_010063.5;Dbxref=CCDS:CCDS19903.1,GeneID:13426,GenBank:NP_034193.2,MGI:MGI:107743;Name=NP_034193.2;Note=isoform 1 is encoded by transcript variant 1;gbkey=CDS;gene=Dync1i1;product=cytoplasmic dynein 1 intermediate chain 1 isoform 1;protein_id=NP_034193.2;tag=RefSeq Select;extra_copy_number=0
CM058246.1	Liftoff	mRNA	13507885	13807885	.	+	.	ID=rna-NM_001409608.1;Parent=gene-Dync1i1;Dbxref=GeneID:13426,GenBank:NM_001409608.1,MGI:MGI:107743;Name=NM_001409608.1;gbkey=mRNA;gene=Dync1i1;product=dynein cytoplasmic 1 intermediate chain 1%2C transcript variant 6;transcript_id=NM_001409608.1;matches_ref_protein=True;valid_ORF=True;extra_copy_number=0
CM058246.1	Liftoff	exon	13507885	13507953	.	+	.	ID=exon-NM_001409608.1-1;Parent=rna-NM_001409608.1;Dbxref=GeneID:13426,GenBank:NM_001409608.1,MGI:MGI:107743;gbkey=mRNA;gene=Dync1i1;product=dynein cytoplasmic 1 intermediate chain 1%2C transcript variant 6;transcript_id=NM_001409608.1;extra_copy_number=0
CM058246.1	Liftoff	exon	13537188	13537304	.	+	.	ID=exon-NM_001409608.1-2;Parent=rna-NM_001409608.1;Dbxref=GeneID:13426,GenBank:NM_001409608.1,MGI:MGI:107743;gbkey=mRNA;gene=Dync1i1;product=dynein cytoplasmic 1 intermediate chain 1%2C transcript variant 6;transcript_id=NM_001409608.1;extra_copy_number=0
CM058246.1	Liftoff	exon	13546840	13546954	.	+	.	ID=exon-NM_001409608.1-3;Parent=rna-NM_001409608.1;Dbxref=GeneID:13426,GenBank:NM_001409608.1,MGI:MGI:107743;gbkey=mRNA;gene=Dync1i1;product=dynein cytoplasmic 1 intermediate chain 1%2C transcript variant 6;transcript_id=NM_001409608.1;extra_copy_number=0
CM058246.1	Liftoff	exon	13549511	13549601	.	+	.	ID=exon-NM_001409608.1-4;Parent=rna-NM_001409608.1;Dbxref=GeneID:13426,GenBank:NM_001409608.1,MGI:MGI:107743;gbkey=mRNA;gene=Dync1i1;product=dynein cytoplasmic 1 intermediate chain 1%2C transcript variant 6;transcript_id=NM_001409608.1;extra_copy_number=0
CM058246.1	Liftoff	exon	13564253	13564312	.	+	.	ID=exon-NM_001409608.1-5;Parent=rna-NM_001409608.1;Dbxref=GeneID:13426,GenBank:NM_001409608.1,MGI:MGI:107743;gbkey=mRNA;gene=Dync1i1;product=dynein cytoplasmic 1 intermediate chain 1%2C transcript variant 6;transcript_id=NM_001409608.1;extra_copy_number=0
CM058246.1	Liftoff	exon	13580590	13580705	.	+	.	ID=exon-NM_001409608.1-6;Parent=rna-NM_001409608.1;Dbxref=GeneID:13426,GenBank:NM_001409608.1,MGI:MGI:107743;gbkey=mRNA;gene=Dync1i1;product=dynein cytoplasmic 1 intermediate chain 1%2C transcript variant 6;transcript_id=NM_001409608.1;extra_copy_number=0
CM058246.1	Liftoff	exon	13684943	13685032	.	+	.	ID=exon-NM_001409608.1-7;Parent=rna-NM_001409608.1;Dbxref=GeneID:13426,GenBank:NM_001409608.1,MGI:MGI:107743;gbkey=mRNA;gene=Dync1i1;product=dynein cytoplasmic 1 intermediate chain 1%2C transcript variant 6;transcript_id=NM_001409608.1;extra_copy_number=0
CM058246.1	Liftoff	exon	13693154	13693316	.	+	.	ID=exon-NM_001409608.1-8;Parent=rna-NM_001409608.1;Dbxref=GeneID:13426,GenBank:NM_001409608.1,MGI:MGI:107743;gbkey=mRNA;gene=Dync1i1;product=dynein cytoplasmic 1 intermediate chain 1%2C transcript variant 6;transcript_id=NM_001409608.1;extra_copy_number=0
CM058246.1	Liftoff	exon	13695668	13695767	.	+	.	ID=exon-NM_001409608.1-9;Parent=rna-NM_001409608.1;Dbxref=GeneID:13426,GenBank:NM_001409608.1,MGI:MGI:107743;gbkey=mRNA;gene=Dync1i1;product=dynein cytoplasmic 1 intermediate chain 1%2C transcript variant 6;transcript_id=NM_001409608.1;extra_copy_number=0
CM058246.1	Liftoff	exon	13703003	13703128	.	+	.	ID=exon-NM_001409608.1-10;Parent=rna-NM_001409608.1;Dbxref=GeneID:13426,GenBank:NM_001409608.1,MGI:MGI:107743;gbkey=mRNA;gene=Dync1i1;product=dynein cytoplasmic 1 intermediate chain 1%2C transcript variant 6;transcript_id=NM_001409608.1;extra_copy_number=0
CM058246.1	Liftoff	exon	13741691	13741837	.	+	.	ID=exon-NM_001409608.1-11;Parent=rna-NM_001409608.1;Dbxref=GeneID:13426,GenBank:NM_001409608.1,MGI:MGI:107743;gbkey=mRNA;gene=Dync1i1;product=dynein cytoplasmic 1 intermediate chain 1%2C transcript variant 6;transcript_id=NM_001409608.1;extra_copy_number=0
CM058246.1	Liftoff	exon	13746553	13746666	.	+	.	ID=exon-NM_001409608.1-12;Parent=rna-NM_001409608.1;Dbxref=GeneID:13426,GenBank:NM_001409608.1,MGI:MGI:107743;gbkey=mRNA;gene=Dync1i1;product=dynein cytoplasmic 1 intermediate chain 1%2C transcript variant 6;transcript_id=NM_001409608.1;extra_copy_number=0
CM058246.1	Liftoff	exon	13749224	13749357	.	+	.	ID=exon-NM_001409608.1-13;Parent=rna-NM_001409608.1;Dbxref=GeneID:13426,GenBank:NM_001409608.1,MGI:MGI:107743;gbkey=mRNA;gene=Dync1i1;product=dynein cytoplasmic 1 intermediate chain 1%2C transcript variant 6;transcript_id=NM_001409608.1;extra_copy_number=0
CM058246.1	Liftoff	exon	13751915	13752059	.	+	.	ID=exon-NM_001409608.1-14;Parent=rna-NM_001409608.1;Dbxref=GeneID:13426,GenBank:NM_001409608.1,MGI:MGI:107743;gbkey=mRNA;gene=Dync1i1;product=dynein cytoplasmic 1 intermediate chain 1%2C transcript variant 6;transcript_id=NM_001409608.1;extra_copy_number=0
CM058246.1	Liftoff	exon	13786125	13786265	.	+	.	ID=exon-NM_001409608.1-15;Parent=rna-NM_001409608.1;Dbxref=GeneID:13426,GenBank:NM_001409608.1,MGI:MGI:107743;gbkey=mRNA;gene=Dync1i1;product=dynein cytoplasmic 1 intermediate chain 1%2C transcript variant 6;transcript_id=NM_001409608.1;extra_copy_number=0
CM058246.1	Liftoff	exon	13790310	13790435	.	+	.	ID=exon-NM_001409608.1-16;Parent=rna-NM_001409608.1;Dbxref=GeneID:13426,GenBank:NM_001409608.1,MGI:MGI:107743;gbkey=mRNA;gene=Dync1i1;product=dynein cytoplasmic 1 intermediate chain 1%2C transcript variant 6;transcript_id=NM_001409608.1;extra_copy_number=0
CM058246.1	Liftoff	exon	13807227	13807885	.	+	.	ID=exon-NM_001409608.1-17;Parent=rna-NM_001409608.1;Dbxref=GeneID:13426,GenBank:NM_001409608.1,MGI:MGI:107743;gbkey=mRNA;gene=Dync1i1;product=dynein cytoplasmic 1 intermediate chain 1%2C transcript variant 6;transcript_id=NM_001409608.1;extra_copy_number=0
CM058246.1	Liftoff	CDS	13537197	13537304	.	+	.	ID=cds-NP_001396537.1;Parent=rna-NM_001409608.1;Dbxref=GeneID:13426,GenBank:NP_001396537.1,MGI:MGI:107743;Name=NP_001396537.1;Note=isoform 1 is encoded by transcript variant 6;gbkey=CDS;gene=Dync1i1;product=cytoplasmic dynein 1 intermediate chain 1 isoform 1;protein_id=NP_001396537.1;extra_copy_number=0
CM058246.1	Liftoff	CDS	13546840	13546954	.	+	.	ID=cds-NP_001396537.1;Parent=rna-NM_001409608.1;Dbxref=GeneID:13426,GenBank:NP_001396537.1,MGI:MGI:107743;Name=NP_001396537.1;Note=isoform 1 is encoded by transcript variant 6;gbkey=CDS;gene=Dync1i1;product=cytoplasmic dynein 1 intermediate chain 1 isoform 1;protein_id=NP_001396537.1;extra_copy_number=0
CM058246.1	Liftoff	CDS	13549511	13549601	.	+	.	ID=cds-NP_001396537.1;Parent=rna-NM_001409608.1;Dbxref=GeneID:13426,GenBank:NP_001396537.1,MGI:MGI:107743;Name=NP_001396537.1;Note=isoform 1 is encoded by transcript variant 6;gbkey=CDS;gene=Dync1i1;product=cytoplasmic dynein 1 intermediate chain 1 isoform 1;protein_id=NP_001396537.1;extra_copy_number=0
CM058246.1	Liftoff	CDS	13564253	13564312	.	+	.	ID=cds-NP_001396537.1;Parent=rna-NM_001409608.1;Dbxref=GeneID:13426,GenBank:NP_001396537.1,MGI:MGI:107743;Name=NP_001396537.1;Note=isoform 1 is encoded by transcript variant 6;gbkey=CDS;gene=Dync1i1;product=cytoplasmic dynein 1 intermediate chain 1 isoform 1;protein_id=NP_001396537.1;extra_copy_number=0
CM058246.1	Liftoff	CDS	13580590	13580705	.	+	.	ID=cds-NP_001396537.1;Parent=rna-NM_001409608.1;Dbxref=GeneID:13426,GenBank:NP_001396537.1,MGI:MGI:107743;Name=NP_001396537.1;Note=isoform 1 is encoded by transcript variant 6;gbkey=CDS;gene=Dync1i1;product=cytoplasmic dynein 1 intermediate chain 1 isoform 1;protein_id=NP_001396537.1;extra_copy_number=0
CM058246.1	Liftoff	CDS	13684943	13685032	.	+	.	ID=cds-NP_001396537.1;Parent=rna-NM_001409608.1;Dbxref=GeneID:13426,GenBank:NP_001396537.1,MGI:MGI:107743;Name=NP_001396537.1;Note=isoform 1 is encoded by transcript variant 6;gbkey=CDS;gene=Dync1i1;product=cytoplasmic dynein 1 intermediate chain 1 isoform 1;protein_id=NP_001396537.1;extra_copy_number=0
CM058246.1	Liftoff	CDS	13693154	13693316	.	+	.	ID=cds-NP_001396537.1;Parent=rna-NM_001409608.1;Dbxref=GeneID:13426,GenBank:NP_001396537.1,MGI:MGI:107743;Name=NP_001396537.1;Note=isoform 1 is encoded by transcript variant 6;gbkey=CDS;gene=Dync1i1;product=cytoplasmic dynein 1 intermediate chain 1 isoform 1;protein_id=NP_001396537.1;extra_copy_number=0
CM058246.1	Liftoff	CDS	13695668	13695767	.	+	.	ID=cds-NP_001396537.1;Parent=rna-NM_001409608.1;Dbxref=GeneID:13426,GenBank:NP_001396537.1,MGI:MGI:107743;Name=NP_001396537.1;Note=isoform 1 is encoded by transcript variant 6;gbkey=CDS;gene=Dync1i1;product=cytoplasmic dynein 1 intermediate chain 1 isoform 1;protein_id=NP_001396537.1;extra_copy_number=0
CM058246.1	Liftoff	CDS	13703003	13703128	.	+	.	ID=cds-NP_001396537.1;Parent=rna-NM_001409608.1;Dbxref=GeneID:13426,GenBank:NP_001396537.1,MGI:MGI:107743;Name=NP_001396537.1;Note=isoform 1 is encoded by transcript variant 6;gbkey=CDS;gene=Dync1i1;product=cytoplasmic dynein 1 intermediate chain 1 isoform 1;protein_id=NP_001396537.1;extra_copy_number=0
CM058246.1	Liftoff	CDS	13741691	13741837	.	+	.	ID=cds-NP_001396537.1;Parent=rna-NM_001409608.1;Dbxref=GeneID:13426,GenBank:NP_001396537.1,MGI:MGI:107743;Name=NP_001396537.1;Note=isoform 1 is encoded by transcript variant 6;gbkey=CDS;gene=Dync1i1;product=cytoplasmic dynein 1 intermediate chain 1 isoform 1;protein_id=NP_001396537.1;extra_copy_number=0
CM058246.1	Liftoff	CDS	13746553	13746666	.	+	.	ID=cds-NP_001396537.1;Parent=rna-NM_001409608.1;Dbxref=GeneID:13426,GenBank:NP_001396537.1,MGI:MGI:107743;Name=NP_001396537.1;Note=isoform 1 is encoded by transcript variant 6;gbkey=CDS;gene=Dync1i1;product=cytoplasmic dynein 1 intermediate chain 1 isoform 1;protein_id=NP_001396537.1;extra_copy_number=0
CM058246.1	Liftoff	CDS	13749224	13749357	.	+	.	ID=cds-NP_001396537.1;Parent=rna-NM_001409608.1;Dbxref=GeneID:13426,GenBank:NP_001396537.1,MGI:MGI:107743;Name=NP_001396537.1;Note=isoform 1 is encoded by transcript variant 6;gbkey=CDS;gene=Dync1i1;product=cytoplasmic dynein 1 intermediate chain 1 isoform 1;protein_id=NP_001396537.1;extra_copy_number=0
CM058246.1	Liftoff	CDS	13751915	13752059	.	+	.	ID=cds-NP_001396537.1;Parent=rna-NM_001409608.1;Dbxref=GeneID:13426,GenBank:NP_001396537.1,MGI:MGI:107743;Name=NP_001396537.1;Note=isoform 1 is encoded by transcript variant 6;gbkey=CDS;gene=Dync1i1;product=cytoplasmic dynein 1 intermediate chain 1 isoform 1;protein_id=NP_001396537.1;extra_copy_number=0
CM058246.1	Liftoff	CDS	13786125	13786265	.	+	.	ID=cds-NP_001396537.1;Parent=rna-NM_001409608.1;Dbxref=GeneID:13426,GenBank:NP_001396537.1,MGI:MGI:107743;Name=NP_001396537.1;Note=isoform 1 is encoded by transcript variant 6;gbkey=CDS;gene=Dync1i1;product=cytoplasmic dynein 1 intermediate chain 1 isoform 1;protein_id=NP_001396537.1;extra_copy_number=0
CM058246.1	Liftoff	CDS	13790310	13790435	.	+	.	ID=cds-NP_001396537.1;Parent=rna-NM_001409608.1;Dbxref=GeneID:13426,GenBank:NP_001396537.1,MGI:MGI:107743;Name=NP_001396537.1;Note=isoform 1 is encoded by transcript variant 6;gbkey=CDS;gene=Dync1i1;product=cytoplasmic dynein 1 intermediate chain 1 isoform 1;protein_id=NP_001396537.1;extra_copy_number=0
CM058246.1	Liftoff	CDS	13807227	13807337	.	+	.	ID=cds-NP_001396537.1;Parent=rna-NM_001409608.1;Dbxref=GeneID:13426,GenBank:NP_001396537.1,MGI:MGI:107743;Name=NP_001396537.1;Note=isoform 1 is encoded by transcript variant 6;gbkey=CDS;gene=Dync1i1;product=cytoplasmic dynein 1 intermediate chain 1 isoform 1;protein_id=NP_001396537.1;extra_copy_number=0
CM058246.1	Liftoff	mRNA	13507885	13807885	.	+	.	ID=rna-NM_001409610.1;Parent=gene-Dync1i1;Dbxref=GeneID:13426,GenBank:NM_001409610.1,MGI:MGI:107743;Name=NM_001409610.1;gbkey=mRNA;gene=Dync1i1;product=dynein cytoplasmic 1 intermediate chain 1%2C transcript variant 8;transcript_id=NM_001409610.1;matches_ref_protein=True;valid_ORF=True;extra_copy_number=0
CM058246.1	Liftoff	exon	13507885	13507953	.	+	.	ID=exon-NM_001409610.1-1;Parent=rna-NM_001409610.1;Dbxref=GeneID:13426,GenBank:NM_001409610.1,MGI:MGI:107743;gbkey=mRNA;gene=Dync1i1;product=dynein cytoplasmic 1 intermediate chain 1%2C transcript variant 8;transcript_id=NM_001409610.1;extra_copy_number=0
CM058246.1	Liftoff	exon	13537188	13537304	.	+	.	ID=exon-NM_001409610.1-2;Parent=rna-NM_001409610.1;Dbxref=GeneID:13426,GenBank:NM_001409610.1,MGI:MGI:107743;gbkey=mRNA;gene=Dync1i1;product=dynein cytoplasmic 1 intermediate chain 1%2C transcript variant 8;transcript_id=NM_001409610.1;extra_copy_number=0
CM058246.1	Liftoff	exon	13546840	13546954	.	+	.	ID=exon-NM_001409610.1-3;Parent=rna-NM_001409610.1;Dbxref=GeneID:13426,GenBank:NM_001409610.1,MGI:MGI:107743;gbkey=mRNA;gene=Dync1i1;product=dynein cytoplasmic 1 intermediate chain 1%2C transcript variant 8;transcript_id=NM_001409610.1;extra_copy_number=0
CM058246.1	Liftoff	exon	13549544	13549601	.	+	.	ID=exon-NM_001409610.1-4;Parent=rna-NM_001409610.1;Dbxref=GeneID:13426,GenBank:NM_001409610.1,MGI:MGI:107743;gbkey=mRNA;gene=Dync1i1;product=dynein cytoplasmic 1 intermediate chain 1%2C transcript variant 8;transcript_id=NM_001409610.1;extra_copy_number=0
CM058246.1	Liftoff	exon	13564253	13564312	.	+	.	ID=exon-NM_001409610.1-5;Parent=rna-NM_001409610.1;Dbxref=GeneID:13426,GenBank:NM_001409610.1,MGI:MGI:107743;gbkey=mRNA;gene=Dync1i1;product=dynein cytoplasmic 1 intermediate chain 1%2C transcript variant 8;transcript_id=NM_001409610.1;extra_copy_number=0
CM058246.1	Liftoff	exon	13580590	13580705	.	+	.	ID=exon-NM_001409610.1-6;Parent=rna-NM_001409610.1;Dbxref=GeneID:13426,GenBank:NM_001409610.1,MGI:MGI:107743;gbkey=mRNA;gene=Dync1i1;product=dynein cytoplasmic 1 intermediate chain 1%2C transcript variant 8;transcript_id=NM_001409610.1;extra_copy_number=0
CM058246.1	Liftoff	exon	13684943	13685032	.	+	.	ID=exon-NM_001409610.1-7;Parent=rna-NM_001409610.1;Dbxref=GeneID:13426,GenBank:NM_001409610.1,MGI:MGI:107743;gbkey=mRNA;gene=Dync1i1;product=dynein cytoplasmic 1 intermediate chain 1%2C transcript variant 8;transcript_id=NM_001409610.1;extra_copy_number=0
CM058246.1	Liftoff	exon	13693154	13693316	.	+	.	ID=exon-NM_001409610.1-8;Parent=rna-NM_001409610.1;Dbxref=GeneID:13426,GenBank:NM_001409610.1,MGI:MGI:107743;gbkey=mRNA;gene=Dync1i1;product=dynein cytoplasmic 1 intermediate chain 1%2C transcript variant 8;transcript_id=NM_001409610.1;extra_copy_number=0
CM058246.1	Liftoff	exon	13695668	13695767	.	+	.	ID=exon-NM_001409610.1-9;Parent=rna-NM_001409610.1;Dbxref=GeneID:13426,GenBank:NM_001409610.1,MGI:MGI:107743;gbkey=mRNA;gene=Dync1i1;product=dynein cytoplasmic 1 intermediate chain 1%2C transcript variant 8;transcript_id=NM_001409610.1;extra_copy_number=0
CM058246.1	Liftoff	exon	13703003	13703128	.	+	.	ID=exon-NM_001409610.1-10;Parent=rna-NM_001409610.1;Dbxref=GeneID:13426,GenBank:NM_001409610.1,MGI:MGI:107743;gbkey=mRNA;gene=Dync1i1;product=dynein cytoplasmic 1 intermediate chain 1%2C transcript variant 8;transcript_id=NM_001409610.1;extra_copy_number=0
CM058246.1	Liftoff	exon	13741691	13741837	.	+	.	ID=exon-NM_001409610.1-11;Parent=rna-NM_001409610.1;Dbxref=GeneID:13426,GenBank:NM_001409610.1,MGI:MGI:107743;gbkey=mRNA;gene=Dync1i1;product=dynein cytoplasmic 1 intermediate chain 1%2C transcript variant 8;transcript_id=NM_001409610.1;extra_copy_number=0
CM058246.1	Liftoff	exon	13746553	13746666	.	+	.	ID=exon-NM_001409610.1-12;Parent=rna-NM_001409610.1;Dbxref=GeneID:13426,GenBank:NM_001409610.1,MGI:MGI:107743;gbkey=mRNA;gene=Dync1i1;product=dynein cytoplasmic 1 intermediate chain 1%2C transcript variant 8;transcript_id=NM_001409610.1;extra_copy_number=0
CM058246.1	Liftoff	exon	13749224	13749357	.	+	.	ID=exon-NM_001409610.1-13;Parent=rna-NM_001409610.1;Dbxref=GeneID:13426,GenBank:NM_001409610.1,MGI:MGI:107743;gbkey=mRNA;gene=Dync1i1;product=dynein cytoplasmic 1 intermediate chain 1%2C transcript variant 8;transcript_id=NM_001409610.1;extra_copy_number=0
CM058246.1	Liftoff	exon	13751915	13752059	.	+	.	ID=exon-NM_001409610.1-14;Parent=rna-NM_001409610.1;Dbxref=GeneID:13426,GenBank:NM_001409610.1,MGI:MGI:107743;gbkey=mRNA;gene=Dync1i1;product=dynein cytoplasmic 1 intermediate chain 1%2C transcript variant 8;transcript_id=NM_001409610.1;extra_copy_number=0
CM058246.1	Liftoff	exon	13786125	13786265	.	+	.	ID=exon-NM_001409610.1-15;Parent=rna-NM_001409610.1;Dbxref=GeneID:13426,GenBank:NM_001409610.1,MGI:MGI:107743;gbkey=mRNA;gene=Dync1i1;product=dynein cytoplasmic 1 intermediate chain 1%2C transcript variant 8;transcript_id=NM_001409610.1;extra_copy_number=0
CM058246.1	Liftoff	exon	13790310	13790435	.	+	.	ID=exon-NM_001409610.1-16;Parent=rna-NM_001409610.1;Dbxref=GeneID:13426,GenBank:NM_001409610.1,MGI:MGI:107743;gbkey=mRNA;gene=Dync1i1;product=dynein cytoplasmic 1 intermediate chain 1%2C transcript variant 8;transcript_id=NM_001409610.1;extra_copy_number=0
CM058246.1	Liftoff	exon	13807227	13807885	.	+	.	ID=exon-NM_001409610.1-17;Parent=rna-NM_001409610.1;Dbxref=GeneID:13426,GenBank:NM_001409610.1,MGI:MGI:107743;gbkey=mRNA;gene=Dync1i1;product=dynein cytoplasmic 1 intermediate chain 1%2C transcript variant 8;transcript_id=NM_001409610.1;extra_copy_number=0
CM058246.1	Liftoff	CDS	13537197	13537304	.	+	.	ID=cds-NP_001396539.1;Parent=rna-NM_001409610.1;Dbxref=GeneID:13426,GenBank:NP_001396539.1,MGI:MGI:107743;Name=NP_001396539.1;Note=isoform 3 is encoded by transcript variant 8;gbkey=CDS;gene=Dync1i1;product=cytoplasmic dynein 1 intermediate chain 1 isoform 3;protein_id=NP_001396539.1;extra_copy_number=0
CM058246.1	Liftoff	CDS	13546840	13546954	.	+	.	ID=cds-NP_001396539.1;Parent=rna-NM_001409610.1;Dbxref=GeneID:13426,GenBank:NP_001396539.1,MGI:MGI:107743;Name=NP_001396539.1;Note=isoform 3 is encoded by transcript variant 8;gbkey=CDS;gene=Dync1i1;product=cytoplasmic dynein 1 intermediate chain 1 isoform 3;protein_id=NP_001396539.1;extra_copy_number=0
CM058246.1	Liftoff	CDS	13549544	13549601	.	+	.	ID=cds-NP_001396539.1;Parent=rna-NM_001409610.1;Dbxref=GeneID:13426,GenBank:NP_001396539.1,MGI:MGI:107743;Name=NP_001396539.1;Note=isoform 3 is encoded by transcript variant 8;gbkey=CDS;gene=Dync1i1;product=cytoplasmic dynein 1 intermediate chain 1 isoform 3;protein_id=NP_001396539.1;extra_copy_number=0
CM058246.1	Liftoff	CDS	13564253	13564312	.	+	.	ID=cds-NP_001396539.1;Parent=rna-NM_001409610.1;Dbxref=GeneID:13426,GenBank:NP_001396539.1,MGI:MGI:107743;Name=NP_001396539.1;Note=isoform 3 is encoded by transcript variant 8;gbkey=CDS;gene=Dync1i1;product=cytoplasmic dynein 1 intermediate chain 1 isoform 3;protein_id=NP_001396539.1;extra_copy_number=0
CM058246.1	Liftoff	CDS	13580590	13580705	.	+	.	ID=cds-NP_001396539.1;Parent=rna-NM_001409610.1;Dbxref=GeneID:13426,GenBank:NP_001396539.1,MGI:MGI:107743;Name=NP_001396539.1;Note=isoform 3 is encoded by transcript variant 8;gbkey=CDS;gene=Dync1i1;product=cytoplasmic dynein 1 intermediate chain 1 isoform 3;protein_id=NP_001396539.1;extra_copy_number=0
CM058246.1	Liftoff	CDS	13684943	13685032	.	+	.	ID=cds-NP_001396539.1;Parent=rna-NM_001409610.1;Dbxref=GeneID:13426,GenBank:NP_001396539.1,MGI:MGI:107743;Name=NP_001396539.1;Note=isoform 3 is encoded by transcript variant 8;gbkey=CDS;gene=Dync1i1;product=cytoplasmic dynein 1 intermediate chain 1 isoform 3;protein_id=NP_001396539.1;extra_copy_number=0
CM058246.1	Liftoff	CDS	13693154	13693316	.	+	.	ID=cds-NP_001396539.1;Parent=rna-NM_001409610.1;Dbxref=GeneID:13426,GenBank:NP_001396539.1,MGI:MGI:107743;Name=NP_001396539.1;Note=isoform 3 is encoded by transcript variant 8;gbkey=CDS;gene=Dync1i1;product=cytoplasmic dynein 1 intermediate chain 1 isoform 3;protein_id=NP_001396539.1;extra_copy_number=0
CM058246.1	Liftoff	CDS	13695668	13695767	.	+	.	ID=cds-NP_001396539.1;Parent=rna-NM_001409610.1;Dbxref=GeneID:13426,GenBank:NP_001396539.1,MGI:MGI:107743;Name=NP_001396539.1;Note=isoform 3 is encoded by transcript variant 8;gbkey=CDS;gene=Dync1i1;product=cytoplasmic dynein 1 intermediate chain 1 isoform 3;protein_id=NP_001396539.1;extra_copy_number=0
CM058246.1	Liftoff	CDS	13703003	13703128	.	+	.	ID=cds-NP_001396539.1;Parent=rna-NM_001409610.1;Dbxref=GeneID:13426,GenBank:NP_001396539.1,MGI:MGI:107743;Name=NP_001396539.1;Note=isoform 3 is encoded by transcript variant 8;gbkey=CDS;gene=Dync1i1;product=cytoplasmic dynein 1 intermediate chain 1 isoform 3;protein_id=NP_001396539.1;extra_copy_number=0
CM058246.1	Liftoff	CDS	13741691	13741837	.	+	.	ID=cds-NP_001396539.1;Parent=rna-NM_001409610.1;Dbxref=GeneID:13426,GenBank:NP_001396539.1,MGI:MGI:107743;Name=NP_001396539.1;Note=isoform 3 is encoded by transcript variant 8;gbkey=CDS;gene=Dync1i1;product=cytoplasmic dynein 1 intermediate chain 1 isoform 3;protein_id=NP_001396539.1;extra_copy_number=0
CM058246.1	Liftoff	CDS	13746553	13746666	.	+	.	ID=cds-NP_001396539.1;Parent=rna-NM_001409610.1;Dbxref=GeneID:13426,GenBank:NP_001396539.1,MGI:MGI:107743;Name=NP_001396539.1;Note=isoform 3 is encoded by transcript variant 8;gbkey=CDS;gene=Dync1i1;product=cytoplasmic dynein 1 intermediate chain 1 isoform 3;protein_id=NP_001396539.1;extra_copy_number=0
CM058246.1	Liftoff	CDS	13749224	13749357	.	+	.	ID=cds-NP_001396539.1;Parent=rna-NM_001409610.1;Dbxref=GeneID:13426,GenBank:NP_001396539.1,MGI:MGI:107743;Name=NP_001396539.1;Note=isoform 3 is encoded by transcript variant 8;gbkey=CDS;gene=Dync1i1;product=cytoplasmic dynein 1 intermediate chain 1 isoform 3;protein_id=NP_001396539.1;extra_copy_number=0
CM058246.1	Liftoff	CDS	13751915	13752059	.	+	.	ID=cds-NP_001396539.1;Parent=rna-NM_001409610.1;Dbxref=GeneID:13426,GenBank:NP_001396539.1,MGI:MGI:107743;Name=NP_001396539.1;Note=isoform 3 is encoded by transcript variant 8;gbkey=CDS;gene=Dync1i1;product=cytoplasmic dynein 1 intermediate chain 1 isoform 3;protein_id=NP_001396539.1;extra_copy_number=0
CM058246.1	Liftoff	CDS	13786125	13786265	.	+	.	ID=cds-NP_001396539.1;Parent=rna-NM_001409610.1;Dbxref=GeneID:13426,GenBank:NP_001396539.1,MGI:MGI:107743;Name=NP_001396539.1;Note=isoform 3 is encoded by transcript variant 8;gbkey=CDS;gene=Dync1i1;product=cytoplasmic dynein 1 intermediate chain 1 isoform 3;protein_id=NP_001396539.1;extra_copy_number=0
CM058246.1	Liftoff	CDS	13790310	13790435	.	+	.	ID=cds-NP_001396539.1;Parent=rna-NM_001409610.1;Dbxref=GeneID:13426,GenBank:NP_001396539.1,MGI:MGI:107743;Name=NP_001396539.1;Note=isoform 3 is encoded by transcript variant 8;gbkey=CDS;gene=Dync1i1;product=cytoplasmic dynein 1 intermediate chain 1 isoform 3;protein_id=NP_001396539.1;extra_copy_number=0
CM058246.1	Liftoff	CDS	13807227	13807337	.	+	.	ID=cds-NP_001396539.1;Parent=rna-NM_001409610.1;Dbxref=GeneID:13426,GenBank:NP_001396539.1,MGI:MGI:107743;Name=NP_001396539.1;Note=isoform 3 is encoded by transcript variant 8;gbkey=CDS;gene=Dync1i1;product=cytoplasmic dynein 1 intermediate chain 1 isoform 3;protein_id=NP_001396539.1;extra_copy_number=0
CM058246.1	Liftoff	mRNA	13507885	13807885	.	+	.	ID=rna-NM_001409612.1;Parent=gene-Dync1i1;Dbxref=GeneID:13426,GenBank:NM_001409612.1,MGI:MGI:107743;Name=NM_001409612.1;gbkey=mRNA;gene=Dync1i1;product=dynein cytoplasmic 1 intermediate chain 1%2C transcript variant 10;transcript_id=NM_001409612.1;matches_ref_protein=True;valid_ORF=True;extra_copy_number=0
CM058246.1	Liftoff	exon	13507885	13507953	.	+	.	ID=exon-NM_001409612.1-1;Parent=rna-NM_001409612.1;Dbxref=GeneID:13426,GenBank:NM_001409612.1,MGI:MGI:107743;gbkey=mRNA;gene=Dync1i1;product=dynein cytoplasmic 1 intermediate chain 1%2C transcript variant 10;transcript_id=NM_001409612.1;extra_copy_number=0
CM058246.1	Liftoff	exon	13537188	13537304	.	+	.	ID=exon-NM_001409612.1-2;Parent=rna-NM_001409612.1;Dbxref=GeneID:13426,GenBank:NM_001409612.1,MGI:MGI:107743;gbkey=mRNA;gene=Dync1i1;product=dynein cytoplasmic 1 intermediate chain 1%2C transcript variant 10;transcript_id=NM_001409612.1;extra_copy_number=0
CM058246.1	Liftoff	exon	13546840	13546954	.	+	.	ID=exon-NM_001409612.1-3;Parent=rna-NM_001409612.1;Dbxref=GeneID:13426,GenBank:NM_001409612.1,MGI:MGI:107743;gbkey=mRNA;gene=Dync1i1;product=dynein cytoplasmic 1 intermediate chain 1%2C transcript variant 10;transcript_id=NM_001409612.1;extra_copy_number=0
CM058246.1	Liftoff	exon	13549460	13549601	.	+	.	ID=exon-NM_001409612.1-4;Parent=rna-NM_001409612.1;Dbxref=GeneID:13426,GenBank:NM_001409612.1,MGI:MGI:107743;gbkey=mRNA;gene=Dync1i1;product=dynein cytoplasmic 1 intermediate chain 1%2C transcript variant 10;transcript_id=NM_001409612.1;extra_copy_number=0
CM058246.1	Liftoff	exon	13564253	13564312	.	+	.	ID=exon-NM_001409612.1-5;Parent=rna-NM_001409612.1;Dbxref=GeneID:13426,GenBank:NM_001409612.1,MGI:MGI:107743;gbkey=mRNA;gene=Dync1i1;product=dynein cytoplasmic 1 intermediate chain 1%2C transcript variant 10;transcript_id=NM_001409612.1;extra_copy_number=0
CM058246.1	Liftoff	exon	13580590	13580705	.	+	.	ID=exon-NM_001409612.1-6;Parent=rna-NM_001409612.1;Dbxref=GeneID:13426,GenBank:NM_001409612.1,MGI:MGI:107743;gbkey=mRNA;gene=Dync1i1;product=dynein cytoplasmic 1 intermediate chain 1%2C transcript variant 10;transcript_id=NM_001409612.1;extra_copy_number=0
CM058246.1	Liftoff	exon	13684943	13685032	.	+	.	ID=exon-NM_001409612.1-7;Parent=rna-NM_001409612.1;Dbxref=GeneID:13426,GenBank:NM_001409612.1,MGI:MGI:107743;gbkey=mRNA;gene=Dync1i1;product=dynein cytoplasmic 1 intermediate chain 1%2C transcript variant 10;transcript_id=NM_001409612.1;extra_copy_number=0
CM058246.1	Liftoff	exon	13693154	13693316	.	+	.	ID=exon-NM_001409612.1-8;Parent=rna-NM_001409612.1;Dbxref=GeneID:13426,GenBank:NM_001409612.1,MGI:MGI:107743;gbkey=mRNA;gene=Dync1i1;product=dynein cytoplasmic 1 intermediate chain 1%2C transcript variant 10;transcript_id=NM_001409612.1;extra_copy_number=0
CM058246.1	Liftoff	exon	13695668	13695767	.	+	.	ID=exon-NM_001409612.1-9;Parent=rna-NM_001409612.1;Dbxref=GeneID:13426,GenBank:NM_001409612.1,MGI:MGI:107743;gbkey=mRNA;gene=Dync1i1;product=dynein cytoplasmic 1 intermediate chain 1%2C transcript variant 10;transcript_id=NM_001409612.1;extra_copy_number=0
CM058246.1	Liftoff	exon	13703003	13703128	.	+	.	ID=exon-NM_001409612.1-10;Parent=rna-NM_001409612.1;Dbxref=GeneID:13426,GenBank:NM_001409612.1,MGI:MGI:107743;gbkey=mRNA;gene=Dync1i1;product=dynein cytoplasmic 1 intermediate chain 1%2C transcript variant 10;transcript_id=NM_001409612.1;extra_copy_number=0
CM058246.1	Liftoff	exon	13741691	13741837	.	+	.	ID=exon-NM_001409612.1-11;Parent=rna-NM_001409612.1;Dbxref=GeneID:13426,GenBank:NM_001409612.1,MGI:MGI:107743;gbkey=mRNA;gene=Dync1i1;product=dynein cytoplasmic 1 intermediate chain 1%2C transcript variant 10;transcript_id=NM_001409612.1;extra_copy_number=0
CM058246.1	Liftoff	exon	13746553	13746666	.	+	.	ID=exon-NM_001409612.1-12;Parent=rna-NM_001409612.1;Dbxref=GeneID:13426,GenBank:NM_001409612.1,MGI:MGI:107743;gbkey=mRNA;gene=Dync1i1;product=dynein cytoplasmic 1 intermediate chain 1%2C transcript variant 10;transcript_id=NM_001409612.1;extra_copy_number=0
CM058246.1	Liftoff	exon	13749224	13749357	.	+	.	ID=exon-NM_001409612.1-13;Parent=rna-NM_001409612.1;Dbxref=GeneID:13426,GenBank:NM_001409612.1,MGI:MGI:107743;gbkey=mRNA;gene=Dync1i1;product=dynein cytoplasmic 1 intermediate chain 1%2C transcript variant 10;transcript_id=NM_001409612.1;extra_copy_number=0
CM058246.1	Liftoff	exon	13751915	13752059	.	+	.	ID=exon-NM_001409612.1-14;Parent=rna-NM_001409612.1;Dbxref=GeneID:13426,GenBank:NM_001409612.1,MGI:MGI:107743;gbkey=mRNA;gene=Dync1i1;product=dynein cytoplasmic 1 intermediate chain 1%2C transcript variant 10;transcript_id=NM_001409612.1;extra_copy_number=0
CM058246.1	Liftoff	exon	13786125	13786265	.	+	.	ID=exon-NM_001409612.1-15;Parent=rna-NM_001409612.1;Dbxref=GeneID:13426,GenBank:NM_001409612.1,MGI:MGI:107743;gbkey=mRNA;gene=Dync1i1;product=dynein cytoplasmic 1 intermediate chain 1%2C transcript variant 10;transcript_id=NM_001409612.1;extra_copy_number=0
CM058246.1	Liftoff	exon	13790310	13790435	.	+	.	ID=exon-NM_001409612.1-16;Parent=rna-NM_001409612.1;Dbxref=GeneID:13426,GenBank:NM_001409612.1,MGI:MGI:107743;gbkey=mRNA;gene=Dync1i1;product=dynein cytoplasmic 1 intermediate chain 1%2C transcript variant 10;transcript_id=NM_001409612.1;extra_copy_number=0
CM058246.1	Liftoff	exon	13807227	13807885	.	+	.	ID=exon-NM_001409612.1-17;Parent=rna-NM_001409612.1;Dbxref=GeneID:13426,GenBank:NM_001409612.1,MGI:MGI:107743;gbkey=mRNA;gene=Dync1i1;product=dynein cytoplasmic 1 intermediate chain 1%2C transcript variant 10;transcript_id=NM_001409612.1;extra_copy_number=0
CM058246.1	Liftoff	CDS	13537197	13537304	.	+	.	ID=cds-NP_001396541.1;Parent=rna-NM_001409612.1;Dbxref=GeneID:13426,GenBank:NP_001396541.1,MGI:MGI:107743;Name=NP_001396541.1;Note=isoform 6 is encoded by transcript variant 10;gbkey=CDS;gene=Dync1i1;product=cytoplasmic dynein 1 intermediate chain 1 isoform 6;protein_id=NP_001396541.1;extra_copy_number=0
CM058246.1	Liftoff	CDS	13546840	13546954	.	+	.	ID=cds-NP_001396541.1;Parent=rna-NM_001409612.1;Dbxref=GeneID:13426,GenBank:NP_001396541.1,MGI:MGI:107743;Name=NP_001396541.1;Note=isoform 6 is encoded by transcript variant 10;gbkey=CDS;gene=Dync1i1;product=cytoplasmic dynein 1 intermediate chain 1 isoform 6;protein_id=NP_001396541.1;extra_copy_number=0
CM058246.1	Liftoff	CDS	13549460	13549601	.	+	.	ID=cds-NP_001396541.1;Parent=rna-NM_001409612.1;Dbxref=GeneID:13426,GenBank:NP_001396541.1,MGI:MGI:107743;Name=NP_001396541.1;Note=isoform 6 is encoded by transcript variant 10;gbkey=CDS;gene=Dync1i1;product=cytoplasmic dynein 1 intermediate chain 1 isoform 6;protein_id=NP_001396541.1;extra_copy_number=0
CM058246.1	Liftoff	CDS	13564253	13564312	.	+	.	ID=cds-NP_001396541.1;Parent=rna-NM_001409612.1;Dbxref=GeneID:13426,GenBank:NP_001396541.1,MGI:MGI:107743;Name=NP_001396541.1;Note=isoform 6 is encoded by transcript variant 10;gbkey=CDS;gene=Dync1i1;product=cytoplasmic dynein 1 intermediate chain 1 isoform 6;protein_id=NP_001396541.1;extra_copy_number=0
CM058246.1	Liftoff	CDS	13580590	13580705	.	+	.	ID=cds-NP_001396541.1;Parent=rna-NM_001409612.1;Dbxref=GeneID:13426,GenBank:NP_001396541.1,MGI:MGI:107743;Name=NP_001396541.1;Note=isoform 6 is encoded by transcript variant 10;gbkey=CDS;gene=Dync1i1;product=cytoplasmic dynein 1 intermediate chain 1 isoform 6;protein_id=NP_001396541.1;extra_copy_number=0
CM058246.1	Liftoff	CDS	13684943	13685032	.	+	.	ID=cds-NP_001396541.1;Parent=rna-NM_001409612.1;Dbxref=GeneID:13426,GenBank:NP_001396541.1,MGI:MGI:107743;Name=NP_001396541.1;Note=isoform 6 is encoded by transcript variant 10;gbkey=CDS;gene=Dync1i1;product=cytoplasmic dynein 1 intermediate chain 1 isoform 6;protein_id=NP_001396541.1;extra_copy_number=0
CM058246.1	Liftoff	CDS	13693154	13693316	.	+	.	ID=cds-NP_001396541.1;Parent=rna-NM_001409612.1;Dbxref=GeneID:13426,GenBank:NP_001396541.1,MGI:MGI:107743;Name=NP_001396541.1;Note=isoform 6 is encoded by transcript variant 10;gbkey=CDS;gene=Dync1i1;product=cytoplasmic dynein 1 intermediate chain 1 isoform 6;protein_id=NP_001396541.1;extra_copy_number=0
CM058246.1	Liftoff	CDS	13695668	13695767	.	+	.	ID=cds-NP_001396541.1;Parent=rna-NM_001409612.1;Dbxref=GeneID:13426,GenBank:NP_001396541.1,MGI:MGI:107743;Name=NP_001396541.1;Note=isoform 6 is encoded by transcript variant 10;gbkey=CDS;gene=Dync1i1;product=cytoplasmic dynein 1 intermediate chain 1 isoform 6;protein_id=NP_001396541.1;extra_copy_number=0
CM058246.1	Liftoff	CDS	13703003	13703128	.	+	.	ID=cds-NP_001396541.1;Parent=rna-NM_001409612.1;Dbxref=GeneID:13426,GenBank:NP_001396541.1,MGI:MGI:107743;Name=NP_001396541.1;Note=isoform 6 is encoded by transcript variant 10;gbkey=CDS;gene=Dync1i1;product=cytoplasmic dynein 1 intermediate chain 1 isoform 6;protein_id=NP_001396541.1;extra_copy_number=0
CM058246.1	Liftoff	CDS	13741691	13741837	.	+	.	ID=cds-NP_001396541.1;Parent=rna-NM_001409612.1;Dbxref=GeneID:13426,GenBank:NP_001396541.1,MGI:MGI:107743;Name=NP_001396541.1;Note=isoform 6 is encoded by transcript variant 10;gbkey=CDS;gene=Dync1i1;product=cytoplasmic dynein 1 intermediate chain 1 isoform 6;protein_id=NP_001396541.1;extra_copy_number=0
CM058246.1	Liftoff	CDS	13746553	13746666	.	+	.	ID=cds-NP_001396541.1;Parent=rna-NM_001409612.1;Dbxref=GeneID:13426,GenBank:NP_001396541.1,MGI:MGI:107743;Name=NP_001396541.1;Note=isoform 6 is encoded by transcript variant 10;gbkey=CDS;gene=Dync1i1;product=cytoplasmic dynein 1 intermediate chain 1 isoform 6;protein_id=NP_001396541.1;extra_copy_number=0
CM058246.1	Liftoff	CDS	13749224	13749357	.	+	.	ID=cds-NP_001396541.1;Parent=rna-NM_001409612.1;Dbxref=GeneID:13426,GenBank:NP_001396541.1,MGI:MGI:107743;Name=NP_001396541.1;Note=isoform 6 is encoded by transcript variant 10;gbkey=CDS;gene=Dync1i1;product=cytoplasmic dynein 1 intermediate chain 1 isoform 6;protein_id=NP_001396541.1;extra_copy_number=0
CM058246.1	Liftoff	CDS	13751915	13752059	.	+	.	ID=cds-NP_001396541.1;Parent=rna-NM_001409612.1;Dbxref=GeneID:13426,GenBank:NP_001396541.1,MGI:MGI:107743;Name=NP_001396541.1;Note=isoform 6 is encoded by transcript variant 10;gbkey=CDS;gene=Dync1i1;product=cytoplasmic dynein 1 intermediate chain 1 isoform 6;protein_id=NP_001396541.1;extra_copy_number=0
CM058246.1	Liftoff	CDS	13786125	13786265	.	+	.	ID=cds-NP_001396541.1;Parent=rna-NM_001409612.1;Dbxref=GeneID:13426,GenBank:NP_001396541.1,MGI:MGI:107743;Name=NP_001396541.1;Note=isoform 6 is encoded by transcript variant 10;gbkey=CDS;gene=Dync1i1;product=cytoplasmic dynein 1 intermediate chain 1 isoform 6;protein_id=NP_001396541.1;extra_copy_number=0
CM058246.1	Liftoff	CDS	13790310	13790435	.	+	.	ID=cds-NP_001396541.1;Parent=rna-NM_001409612.1;Dbxref=GeneID:13426,GenBank:NP_001396541.1,MGI:MGI:107743;Name=NP_001396541.1;Note=isoform 6 is encoded by transcript variant 10;gbkey=CDS;gene=Dync1i1;product=cytoplasmic dynein 1 intermediate chain 1 isoform 6;protein_id=NP_001396541.1;extra_copy_number=0
CM058246.1	Liftoff	CDS	13807227	13807337	.	+	.	ID=cds-NP_001396541.1;Parent=rna-NM_001409612.1;Dbxref=GeneID:13426,GenBank:NP_001396541.1,MGI:MGI:107743;Name=NP_001396541.1;Note=isoform 6 is encoded by transcript variant 10;gbkey=CDS;gene=Dync1i1;product=cytoplasmic dynein 1 intermediate chain 1 isoform 6;protein_id=NP_001396541.1;extra_copy_number=0
CM058246.1	Liftoff	gene	13586243	13599852	.	-	.	ID=gene-Gm34527;Dbxref=GeneID:102637809,MGI:MGI:5593686;Name=Gm34527;description=predicted gene%2C 34527;gbkey=Gene;gene=Gm34527;gene_biotype=lncRNA;coverage=1.0;sequence_ID=1.0;extra_copy_number=0;copy_num_ID=gene-Gm34527_0
CM058246.1	Liftoff	lnc_RNA	13586243	13599852	.	-	.	ID=rna-XR_377319.5;Parent=gene-Gm34527;Dbxref=GeneID:102637809,GenBank:XR_377319.5,MGI:MGI:5593686;Name=XR_377319.5;gbkey=ncRNA;gene=Gm34527;model_evidence=Supporting evidence includes similarity to: 100%25 coverage of the annotated genomic feature by RNAseq alignments%2C including 3 samples with support for all annotated introns;product=predicted gene%2C 34527;transcript_id=XR_377319.5;extra_copy_number=0
CM058246.1	Liftoff	exon	13586243	13588028	.	-	.	ID=exon-XR_377319.5-4;Parent=rna-XR_377319.5;Dbxref=GeneID:102637809,GenBank:XR_377319.5,MGI:MGI:5593686;gbkey=ncRNA;gene=Gm34527;product=predicted gene%2C 34527;transcript_id=XR_377319.5;extra_copy_number=0
CM058246.1	Liftoff	exon	13589414	13589500	.	-	.	ID=exon-XR_377319.5-3;Parent=rna-XR_377319.5;Dbxref=GeneID:102637809,GenBank:XR_377319.5,MGI:MGI:5593686;gbkey=ncRNA;gene=Gm34527;product=predicted gene%2C 34527;transcript_id=XR_377319.5;extra_copy_number=0
CM058246.1	Liftoff	exon	13597534	13597648	.	-	.	ID=exon-XR_377319.5-2;Parent=rna-XR_377319.5;Dbxref=GeneID:102637809,GenBank:XR_377319.5,MGI:MGI:5593686;gbkey=ncRNA;gene=Gm34527;product=predicted gene%2C 34527;transcript_id=XR_377319.5;extra_copy_number=0
CM058246.1	Liftoff	exon	13599579	13599852	.	-	.	ID=exon-XR_377319.5-1;Parent=rna-XR_377319.5;Dbxref=GeneID:102637809,GenBank:XR_377319.5,MGI:MGI:5593686;gbkey=ncRNA;gene=Gm34527;product=predicted gene%2C 34527;transcript_id=XR_377319.5;extra_copy_number=0
CM058246.1	Liftoff	gene	13743747	13757245	.	-	.	ID=gene-1700019G24Rik;Dbxref=GeneID:72249,MGI:MGI:1919499;Name=1700019G24Rik;description=RIKEN cDNA 1700019G24 gene;gbkey=Gene;gene=1700019G24Rik;gene_biotype=lncRNA;coverage=1.0;sequence_ID=1.0;extra_copy_number=0;copy_num_ID=gene-1700019G24Rik_0
CM058246.1	Liftoff	lnc_RNA	13743747	13757245	.	-	.	ID=rna-NR_040255.1;Parent=gene-1700019G24Rik;Dbxref=GeneID:72249,GenBank:NR_040255.1,MGI:MGI:1919499;Name=NR_040255.1;gbkey=ncRNA;gene=1700019G24Rik;product=RIKEN cDNA 1700019G24 gene;transcript_id=NR_040255.1;extra_copy_number=0
CM058246.1	Liftoff	exon	13743747	13744021	.	-	.	ID=exon-NR_040255.1-3;Parent=rna-NR_040255.1;Dbxref=GeneID:72249,GenBank:NR_040255.1,MGI:MGI:1919499;gbkey=ncRNA;gene=1700019G24Rik;product=RIKEN cDNA 1700019G24 gene;transcript_id=NR_040255.1;extra_copy_number=0
CM058246.1	Liftoff	exon	13748980	13749117	.	-	.	ID=exon-NR_040255.1-2;Parent=rna-NR_040255.1;Dbxref=GeneID:72249,GenBank:NR_040255.1,MGI:MGI:1919499;gbkey=ncRNA;gene=1700019G24Rik;product=RIKEN cDNA 1700019G24 gene;transcript_id=NR_040255.1;extra_copy_number=0
CM058246.1	Liftoff	exon	13757144	13757245	.	-	.	ID=exon-NR_040255.1-1;Parent=rna-NR_040255.1;Dbxref=GeneID:72249,GenBank:NR_040255.1,MGI:MGI:1919499;gbkey=ncRNA;gene=1700019G24Rik;product=RIKEN cDNA 1700019G24 gene;transcript_id=NR_040255.1;extra_copy_number=0
CM058246.1	Liftoff	gene	13821073	13997321	.	-	.	ID=gene-Slc25a13;Dbxref=GeneID:50799,MGI:MGI:1354721;Name=Slc25a13;description=solute carrier family 25 (mitochondrial carrier%2C adenine nucleotide translocator)%2C member 13;gbkey=Gene;gene=Slc25a13;gene_biotype=protein_coding;gene_synonym=Ctrn;coverage=1.0;sequence_ID=1.0;valid_ORFs=7;extra_copy_number=0;copy_num_ID=gene-Slc25a13_0
CM058246.1	Liftoff	mRNA	13821073	13997160	.	-	.	ID=rna-NM_001177572.2;Parent=gene-Slc25a13;Dbxref=GeneID:50799,GenBank:NM_001177572.2,MGI:MGI:1354721;Name=NM_001177572.2;gbkey=mRNA;gene=Slc25a13;product=solute carrier family 25 (mitochondrial carrier%2C adenine nucleotide translocator)%2C member 13%2C transcript variant 2;tag=RefSeq Select;transcript_id=NM_001177572.2;matches_ref_protein=True;valid_ORF=True;extra_copy_number=0
CM058246.1	Liftoff	exon	13821073	13822187	.	-	.	ID=exon-NM_001177572.2-18;Parent=rna-NM_001177572.2;Dbxref=GeneID:50799,GenBank:NM_001177572.2,MGI:MGI:1354721;gbkey=mRNA;gene=Slc25a13;product=solute carrier family 25 (mitochondrial carrier%2C adenine nucleotide translocator)%2C member 13%2C transcript variant 2;tag=RefSeq Select;transcript_id=NM_001177572.2;extra_copy_number=0
CM058246.1	Liftoff	exon	13822414	13822504	.	-	.	ID=exon-NM_001177572.2-17;Parent=rna-NM_001177572.2;Dbxref=GeneID:50799,GenBank:NM_001177572.2,MGI:MGI:1354721;gbkey=mRNA;gene=Slc25a13;product=solute carrier family 25 (mitochondrial carrier%2C adenine nucleotide translocator)%2C member 13%2C transcript variant 2;tag=RefSeq Select;transcript_id=NM_001177572.2;extra_copy_number=0
CM058246.1	Liftoff	exon	13822596	13822754	.	-	.	ID=exon-NM_001177572.2-16;Parent=rna-NM_001177572.2;Dbxref=GeneID:50799,GenBank:NM_001177572.2,MGI:MGI:1354721;gbkey=mRNA;gene=Slc25a13;product=solute carrier family 25 (mitochondrial carrier%2C adenine nucleotide translocator)%2C member 13%2C transcript variant 2;tag=RefSeq Select;transcript_id=NM_001177572.2;extra_copy_number=0
CM058246.1	Liftoff	exon	13832612	13832750	.	-	.	ID=exon-NM_001177572.2-15;Parent=rna-NM_001177572.2;Dbxref=GeneID:50799,GenBank:NM_001177572.2,MGI:MGI:1354721;gbkey=mRNA;gene=Slc25a13;product=solute carrier family 25 (mitochondrial carrier%2C adenine nucleotide translocator)%2C member 13%2C transcript variant 2;tag=RefSeq Select;transcript_id=NM_001177572.2;extra_copy_number=0
CM058246.1	Liftoff	exon	13853249	13853389	.	-	.	ID=exon-NM_001177572.2-14;Parent=rna-NM_001177572.2;Dbxref=GeneID:50799,GenBank:NM_001177572.2,MGI:MGI:1354721;gbkey=mRNA;gene=Slc25a13;product=solute carrier family 25 (mitochondrial carrier%2C adenine nucleotide translocator)%2C member 13%2C transcript variant 2;tag=RefSeq Select;transcript_id=NM_001177572.2;extra_copy_number=0
CM058246.1	Liftoff	exon	13874996	13875076	.	-	.	ID=exon-NM_001177572.2-13;Parent=rna-NM_001177572.2;Dbxref=GeneID:50799,GenBank:NM_001177572.2,MGI:MGI:1354721;gbkey=mRNA;gene=Slc25a13;product=solute carrier family 25 (mitochondrial carrier%2C adenine nucleotide translocator)%2C member 13%2C transcript variant 2;tag=RefSeq Select;transcript_id=NM_001177572.2;extra_copy_number=0
CM058246.1	Liftoff	exon	13876519	13876571	.	-	.	ID=exon-NM_001177572.2-12;Parent=rna-NM_001177572.2;Dbxref=GeneID:50799,GenBank:NM_001177572.2,MGI:MGI:1354721;gbkey=mRNA;gene=Slc25a13;product=solute carrier family 25 (mitochondrial carrier%2C adenine nucleotide translocator)%2C member 13%2C transcript variant 2;tag=RefSeq Select;transcript_id=NM_001177572.2;extra_copy_number=0
CM058246.1	Liftoff	exon	13889034	13889192	.	-	.	ID=exon-NM_001177572.2-11;Parent=rna-NM_001177572.2;Dbxref=GeneID:50799,GenBank:NM_001177572.2,MGI:MGI:1354721;gbkey=mRNA;gene=Slc25a13;product=solute carrier family 25 (mitochondrial carrier%2C adenine nucleotide translocator)%2C member 13%2C transcript variant 2;tag=RefSeq Select;transcript_id=NM_001177572.2;extra_copy_number=0
CM058246.1	Liftoff	exon	13889790	13889874	.	-	.	ID=exon-NM_001177572.2-10;Parent=rna-NM_001177572.2;Dbxref=GeneID:50799,GenBank:NM_001177572.2,MGI:MGI:1354721;gbkey=mRNA;gene=Slc25a13;product=solute carrier family 25 (mitochondrial carrier%2C adenine nucleotide translocator)%2C member 13%2C transcript variant 2;tag=RefSeq Select;transcript_id=NM_001177572.2;extra_copy_number=0
CM058246.1	Liftoff	exon	13893791	13893875	.	-	.	ID=exon-NM_001177572.2-9;Parent=rna-NM_001177572.2;Dbxref=GeneID:50799,GenBank:NM_001177572.2,MGI:MGI:1354721;gbkey=mRNA;gene=Slc25a13;product=solute carrier family 25 (mitochondrial carrier%2C adenine nucleotide translocator)%2C member 13%2C transcript variant 2;tag=RefSeq Select;transcript_id=NM_001177572.2;extra_copy_number=0
CM058246.1	Liftoff	exon	13894078	13894171	.	-	.	ID=exon-NM_001177572.2-8;Parent=rna-NM_001177572.2;Dbxref=GeneID:50799,GenBank:NM_001177572.2,MGI:MGI:1354721;gbkey=mRNA;gene=Slc25a13;product=solute carrier family 25 (mitochondrial carrier%2C adenine nucleotide translocator)%2C member 13%2C transcript variant 2;tag=RefSeq Select;transcript_id=NM_001177572.2;extra_copy_number=0
CM058246.1	Liftoff	exon	13894823	13894961	.	-	.	ID=exon-NM_001177572.2-7;Parent=rna-NM_001177572.2;Dbxref=GeneID:50799,GenBank:NM_001177572.2,MGI:MGI:1354721;gbkey=mRNA;gene=Slc25a13;product=solute carrier family 25 (mitochondrial carrier%2C adenine nucleotide translocator)%2C member 13%2C transcript variant 2;tag=RefSeq Select;transcript_id=NM_001177572.2;extra_copy_number=0
CM058246.1	Liftoff	exon	13896952	13897098	.	-	.	ID=exon-NM_001177572.2-6;Parent=rna-NM_001177572.2;Dbxref=GeneID:50799,GenBank:NM_001177572.2,MGI:MGI:1354721;gbkey=mRNA;gene=Slc25a13;product=solute carrier family 25 (mitochondrial carrier%2C adenine nucleotide translocator)%2C member 13%2C transcript variant 2;tag=RefSeq Select;transcript_id=NM_001177572.2;extra_copy_number=0
CM058246.1	Liftoff	exon	13911636	13911775	.	-	.	ID=exon-NM_001177572.2-5;Parent=rna-NM_001177572.2;Dbxref=GeneID:50799,GenBank:NM_001177572.2,MGI:MGI:1354721;gbkey=mRNA;gene=Slc25a13;product=solute carrier family 25 (mitochondrial carrier%2C adenine nucleotide translocator)%2C member 13%2C transcript variant 2;tag=RefSeq Select;transcript_id=NM_001177572.2;extra_copy_number=0
CM058246.1	Liftoff	exon	13932417	13932532	.	-	.	ID=exon-NM_001177572.2-4;Parent=rna-NM_001177572.2;Dbxref=GeneID:50799,GenBank:NM_001177572.2,MGI:MGI:1354721;gbkey=mRNA;gene=Slc25a13;product=solute carrier family 25 (mitochondrial carrier%2C adenine nucleotide translocator)%2C member 13%2C transcript variant 2;tag=RefSeq Select;transcript_id=NM_001177572.2;extra_copy_number=0
CM058246.1	Liftoff	exon	13960982	13961124	.	-	.	ID=exon-NM_001177572.2-3;Parent=rna-NM_001177572.2;Dbxref=GeneID:50799,GenBank:NM_001177572.2,MGI:MGI:1354721;gbkey=mRNA;gene=Slc25a13;product=solute carrier family 25 (mitochondrial carrier%2C adenine nucleotide translocator)%2C member 13%2C transcript variant 2;tag=RefSeq Select;transcript_id=NM_001177572.2;extra_copy_number=0
CM058246.1	Liftoff	exon	13971277	13971330	.	-	.	ID=exon-NM_001177572.2-2;Parent=rna-NM_001177572.2;Dbxref=GeneID:50799,GenBank:NM_001177572.2,MGI:MGI:1354721;gbkey=mRNA;gene=Slc25a13;product=solute carrier family 25 (mitochondrial carrier%2C adenine nucleotide translocator)%2C member 13%2C transcript variant 2;tag=RefSeq Select;transcript_id=NM_001177572.2;extra_copy_number=0
CM058246.1	Liftoff	exon	13997013	13997160	.	-	.	ID=exon-NM_001177572.2-1;Parent=rna-NM_001177572.2;Dbxref=GeneID:50799,GenBank:NM_001177572.2,MGI:MGI:1354721;gbkey=mRNA;gene=Slc25a13;product=solute carrier family 25 (mitochondrial carrier%2C adenine nucleotide translocator)%2C member 13%2C transcript variant 2;tag=RefSeq Select;transcript_id=NM_001177572.2;extra_copy_number=0
CM058246.1	Liftoff	CDS	13822001	13822187	.	-	.	ID=cds-NP_001171043.1;Parent=rna-NM_001177572.2;Dbxref=GeneID:50799,GenBank:NP_001171043.1,MGI:MGI:1354721;Name=NP_001171043.1;Note=isoform 2 is encoded by transcript variant 2;gbkey=CDS;gene=Slc25a13;product=electrogenic aspartate/glutamate antiporter SLC25A13%2C mitochondrial isoform 2;protein_id=NP_001171043.1;tag=RefSeq Select;extra_copy_number=0
CM058246.1	Liftoff	CDS	13822414	13822504	.	-	.	ID=cds-NP_001171043.1;Parent=rna-NM_001177572.2;Dbxref=GeneID:50799,GenBank:NP_001171043.1,MGI:MGI:1354721;Name=NP_001171043.1;Note=isoform 2 is encoded by transcript variant 2;gbkey=CDS;gene=Slc25a13;product=electrogenic aspartate/glutamate antiporter SLC25A13%2C mitochondrial isoform 2;protein_id=NP_001171043.1;tag=RefSeq Select;extra_copy_number=0
CM058246.1	Liftoff	CDS	13822596	13822754	.	-	.	ID=cds-NP_001171043.1;Parent=rna-NM_001177572.2;Dbxref=GeneID:50799,GenBank:NP_001171043.1,MGI:MGI:1354721;Name=NP_001171043.1;Note=isoform 2 is encoded by transcript variant 2;gbkey=CDS;gene=Slc25a13;product=electrogenic aspartate/glutamate antiporter SLC25A13%2C mitochondrial isoform 2;protein_id=NP_001171043.1;tag=RefSeq Select;extra_copy_number=0
CM058246.1	Liftoff	CDS	13832612	13832750	.	-	.	ID=cds-NP_001171043.1;Parent=rna-NM_001177572.2;Dbxref=GeneID:50799,GenBank:NP_001171043.1,MGI:MGI:1354721;Name=NP_001171043.1;Note=isoform 2 is encoded by transcript variant 2;gbkey=CDS;gene=Slc25a13;product=electrogenic aspartate/glutamate antiporter SLC25A13%2C mitochondrial isoform 2;protein_id=NP_001171043.1;tag=RefSeq Select;extra_copy_number=0
CM058246.1	Liftoff	CDS	13853249	13853389	.	-	.	ID=cds-NP_001171043.1;Parent=rna-NM_001177572.2;Dbxref=GeneID:50799,GenBank:NP_001171043.1,MGI:MGI:1354721;Name=NP_001171043.1;Note=isoform 2 is encoded by transcript variant 2;gbkey=CDS;gene=Slc25a13;product=electrogenic aspartate/glutamate antiporter SLC25A13%2C mitochondrial isoform 2;protein_id=NP_001171043.1;tag=RefSeq Select;extra_copy_number=0
CM058246.1	Liftoff	CDS	13874996	13875076	.	-	.	ID=cds-NP_001171043.1;Parent=rna-NM_001177572.2;Dbxref=GeneID:50799,GenBank:NP_001171043.1,MGI:MGI:1354721;Name=NP_001171043.1;Note=isoform 2 is encoded by transcript variant 2;gbkey=CDS;gene=Slc25a13;product=electrogenic aspartate/glutamate antiporter SLC25A13%2C mitochondrial isoform 2;protein_id=NP_001171043.1;tag=RefSeq Select;extra_copy_number=0
CM058246.1	Liftoff	CDS	13876519	13876571	.	-	.	ID=cds-NP_001171043.1;Parent=rna-NM_001177572.2;Dbxref=GeneID:50799,GenBank:NP_001171043.1,MGI:MGI:1354721;Name=NP_001171043.1;Note=isoform 2 is encoded by transcript variant 2;gbkey=CDS;gene=Slc25a13;product=electrogenic aspartate/glutamate antiporter SLC25A13%2C mitochondrial isoform 2;protein_id=NP_001171043.1;tag=RefSeq Select;extra_copy_number=0
CM058246.1	Liftoff	CDS	13889034	13889192	.	-	.	ID=cds-NP_001171043.1;Parent=rna-NM_001177572.2;Dbxref=GeneID:50799,GenBank:NP_001171043.1,MGI:MGI:1354721;Name=NP_001171043.1;Note=isoform 2 is encoded by transcript variant 2;gbkey=CDS;gene=Slc25a13;product=electrogenic aspartate/glutamate antiporter SLC25A13%2C mitochondrial isoform 2;protein_id=NP_001171043.1;tag=RefSeq Select;extra_copy_number=0
CM058246.1	Liftoff	CDS	13889790	13889874	.	-	.	ID=cds-NP_001171043.1;Parent=rna-NM_001177572.2;Dbxref=GeneID:50799,GenBank:NP_001171043.1,MGI:MGI:1354721;Name=NP_001171043.1;Note=isoform 2 is encoded by transcript variant 2;gbkey=CDS;gene=Slc25a13;product=electrogenic aspartate/glutamate antiporter SLC25A13%2C mitochondrial isoform 2;protein_id=NP_001171043.1;tag=RefSeq Select;extra_copy_number=0
CM058246.1	Liftoff	CDS	13893791	13893875	.	-	.	ID=cds-NP_001171043.1;Parent=rna-NM_001177572.2;Dbxref=GeneID:50799,GenBank:NP_001171043.1,MGI:MGI:1354721;Name=NP_001171043.1;Note=isoform 2 is encoded by transcript variant 2;gbkey=CDS;gene=Slc25a13;product=electrogenic aspartate/glutamate antiporter SLC25A13%2C mitochondrial isoform 2;protein_id=NP_001171043.1;tag=RefSeq Select;extra_copy_number=0
CM058246.1	Liftoff	CDS	13894078	13894171	.	-	.	ID=cds-NP_001171043.1;Parent=rna-NM_001177572.2;Dbxref=GeneID:50799,GenBank:NP_001171043.1,MGI:MGI:1354721;Name=NP_001171043.1;Note=isoform 2 is encoded by transcript variant 2;gbkey=CDS;gene=Slc25a13;product=electrogenic aspartate/glutamate antiporter SLC25A13%2C mitochondrial isoform 2;protein_id=NP_001171043.1;tag=RefSeq Select;extra_copy_number=0
CM058246.1	Liftoff	CDS	13894823	13894961	.	-	.	ID=cds-NP_001171043.1;Parent=rna-NM_001177572.2;Dbxref=GeneID:50799,GenBank:NP_001171043.1,MGI:MGI:1354721;Name=NP_001171043.1;Note=isoform 2 is encoded by transcript variant 2;gbkey=CDS;gene=Slc25a13;product=electrogenic aspartate/glutamate antiporter SLC25A13%2C mitochondrial isoform 2;protein_id=NP_001171043.1;tag=RefSeq Select;extra_copy_number=0
CM058246.1	Liftoff	CDS	13896952	13897098	.	-	.	ID=cds-NP_001171043.1;Parent=rna-NM_001177572.2;Dbxref=GeneID:50799,GenBank:NP_001171043.1,MGI:MGI:1354721;Name=NP_001171043.1;Note=isoform 2 is encoded by transcript variant 2;gbkey=CDS;gene=Slc25a13;product=electrogenic aspartate/glutamate antiporter SLC25A13%2C mitochondrial isoform 2;protein_id=NP_001171043.1;tag=RefSeq Select;extra_copy_number=0
CM058246.1	Liftoff	CDS	13911636	13911775	.	-	.	ID=cds-NP_001171043.1;Parent=rna-NM_001177572.2;Dbxref=GeneID:50799,GenBank:NP_001171043.1,MGI:MGI:1354721;Name=NP_001171043.1;Note=isoform 2 is encoded by transcript variant 2;gbkey=CDS;gene=Slc25a13;product=electrogenic aspartate/glutamate antiporter SLC25A13%2C mitochondrial isoform 2;protein_id=NP_001171043.1;tag=RefSeq Select;extra_copy_number=0
CM058246.1	Liftoff	CDS	13932417	13932532	.	-	.	ID=cds-NP_001171043.1;Parent=rna-NM_001177572.2;Dbxref=GeneID:50799,GenBank:NP_001171043.1,MGI:MGI:1354721;Name=NP_001171043.1;Note=isoform 2 is encoded by transcript variant 2;gbkey=CDS;gene=Slc25a13;product=electrogenic aspartate/glutamate antiporter SLC25A13%2C mitochondrial isoform 2;protein_id=NP_001171043.1;tag=RefSeq Select;extra_copy_number=0
CM058246.1	Liftoff	CDS	13960982	13961124	.	-	.	ID=cds-NP_001171043.1;Parent=rna-NM_001177572.2;Dbxref=GeneID:50799,GenBank:NP_001171043.1,MGI:MGI:1354721;Name=NP_001171043.1;Note=isoform 2 is encoded by transcript variant 2;gbkey=CDS;gene=Slc25a13;product=electrogenic aspartate/glutamate antiporter SLC25A13%2C mitochondrial isoform 2;protein_id=NP_001171043.1;tag=RefSeq Select;extra_copy_number=0
CM058246.1	Liftoff	CDS	13971277	13971330	.	-	.	ID=cds-NP_001171043.1;Parent=rna-NM_001177572.2;Dbxref=GeneID:50799,GenBank:NP_001171043.1,MGI:MGI:1354721;Name=NP_001171043.1;Note=isoform 2 is encoded by transcript variant 2;gbkey=CDS;gene=Slc25a13;product=electrogenic aspartate/glutamate antiporter SLC25A13%2C mitochondrial isoform 2;protein_id=NP_001171043.1;tag=RefSeq Select;extra_copy_number=0
CM058246.1	Liftoff	CDS	13997013	13997027	.	-	.	ID=cds-NP_001171043.1;Parent=rna-NM_001177572.2;Dbxref=GeneID:50799,GenBank:NP_001171043.1,MGI:MGI:1354721;Name=NP_001171043.1;Note=isoform 2 is encoded by transcript variant 2;gbkey=CDS;gene=Slc25a13;product=electrogenic aspartate/glutamate antiporter SLC25A13%2C mitochondrial isoform 2;protein_id=NP_001171043.1;tag=RefSeq Select;extra_copy_number=0
CM058246.1	Liftoff	mRNA	13821073	13997160	.	-	.	ID=rna-NM_015829.4;Parent=gene-Slc25a13;Dbxref=GeneID:50799,GenBank:NM_015829.4,MGI:MGI:1354721;Name=NM_015829.4;gbkey=mRNA;gene=Slc25a13;product=solute carrier family 25 (mitochondrial carrier%2C adenine nucleotide translocator)%2C member 13%2C transcript variant 1;transcript_id=NM_015829.4;matches_ref_protein=True;valid_ORF=True;extra_copy_number=0
CM058246.1	Liftoff	exon	13821073	13822187	.	-	.	ID=exon-NM_015829.4-18;Parent=rna-NM_015829.4;Dbxref=GeneID:50799,GenBank:NM_015829.4,MGI:MGI:1354721;gbkey=mRNA;gene=Slc25a13;product=solute carrier family 25 (mitochondrial carrier%2C adenine nucleotide translocator)%2C member 13%2C transcript variant 1;transcript_id=NM_015829.4;extra_copy_number=0
CM058246.1	Liftoff	exon	13822414	13822504	.	-	.	ID=exon-NM_015829.4-17;Parent=rna-NM_015829.4;Dbxref=GeneID:50799,GenBank:NM_015829.4,MGI:MGI:1354721;gbkey=mRNA;gene=Slc25a13;product=solute carrier family 25 (mitochondrial carrier%2C adenine nucleotide translocator)%2C member 13%2C transcript variant 1;transcript_id=NM_015829.4;extra_copy_number=0
CM058246.1	Liftoff	exon	13822596	13822754	.	-	.	ID=exon-NM_015829.4-16;Parent=rna-NM_015829.4;Dbxref=GeneID:50799,GenBank:NM_015829.4,MGI:MGI:1354721;gbkey=mRNA;gene=Slc25a13;product=solute carrier family 25 (mitochondrial carrier%2C adenine nucleotide translocator)%2C member 13%2C transcript variant 1;transcript_id=NM_015829.4;extra_copy_number=0
CM058246.1	Liftoff	exon	13832612	13832750	.	-	.	ID=exon-NM_015829.4-15;Parent=rna-NM_015829.4;Dbxref=GeneID:50799,GenBank:NM_015829.4,MGI:MGI:1354721;gbkey=mRNA;gene=Slc25a13;product=solute carrier family 25 (mitochondrial carrier%2C adenine nucleotide translocator)%2C member 13%2C transcript variant 1;transcript_id=NM_015829.4;extra_copy_number=0
CM058246.1	Liftoff	exon	13853249	13853389	.	-	.	ID=exon-NM_015829.4-14;Parent=rna-NM_015829.4;Dbxref=GeneID:50799,GenBank:NM_015829.4,MGI:MGI:1354721;gbkey=mRNA;gene=Slc25a13;product=solute carrier family 25 (mitochondrial carrier%2C adenine nucleotide translocator)%2C member 13%2C transcript variant 1;transcript_id=NM_015829.4;extra_copy_number=0
CM058246.1	Liftoff	exon	13874996	13875076	.	-	.	ID=exon-NM_015829.4-13;Parent=rna-NM_015829.4;Dbxref=GeneID:50799,GenBank:NM_015829.4,MGI:MGI:1354721;gbkey=mRNA;gene=Slc25a13;product=solute carrier family 25 (mitochondrial carrier%2C adenine nucleotide translocator)%2C member 13%2C transcript variant 1;transcript_id=NM_015829.4;extra_copy_number=0
CM058246.1	Liftoff	exon	13876519	13876571	.	-	.	ID=exon-NM_015829.4-12;Parent=rna-NM_015829.4;Dbxref=GeneID:50799,GenBank:NM_015829.4,MGI:MGI:1354721;gbkey=mRNA;gene=Slc25a13;product=solute carrier family 25 (mitochondrial carrier%2C adenine nucleotide translocator)%2C member 13%2C transcript variant 1;transcript_id=NM_015829.4;extra_copy_number=0
CM058246.1	Liftoff	exon	13889034	13889192	.	-	.	ID=exon-NM_015829.4-11;Parent=rna-NM_015829.4;Dbxref=GeneID:50799,GenBank:NM_015829.4,MGI:MGI:1354721;gbkey=mRNA;gene=Slc25a13;product=solute carrier family 25 (mitochondrial carrier%2C adenine nucleotide translocator)%2C member 13%2C transcript variant 1;transcript_id=NM_015829.4;extra_copy_number=0
CM058246.1	Liftoff	exon	13889790	13889877	.	-	.	ID=exon-NM_015829.4-10;Parent=rna-NM_015829.4;Dbxref=GeneID:50799,GenBank:NM_015829.4,MGI:MGI:1354721;gbkey=mRNA;gene=Slc25a13;product=solute carrier family 25 (mitochondrial carrier%2C adenine nucleotide translocator)%2C member 13%2C transcript variant 1;transcript_id=NM_015829.4;extra_copy_number=0
CM058246.1	Liftoff	exon	13893791	13893875	.	-	.	ID=exon-NM_015829.4-9;Parent=rna-NM_015829.4;Dbxref=GeneID:50799,GenBank:NM_015829.4,MGI:MGI:1354721;gbkey=mRNA;gene=Slc25a13;product=solute carrier family 25 (mitochondrial carrier%2C adenine nucleotide translocator)%2C member 13%2C transcript variant 1;transcript_id=NM_015829.4;extra_copy_number=0
CM058246.1	Liftoff	exon	13894078	13894171	.	-	.	ID=exon-NM_015829.4-8;Parent=rna-NM_015829.4;Dbxref=GeneID:50799,GenBank:NM_015829.4,MGI:MGI:1354721;gbkey=mRNA;gene=Slc25a13;product=solute carrier family 25 (mitochondrial carrier%2C adenine nucleotide translocator)%2C member 13%2C transcript variant 1;transcript_id=NM_015829.4;extra_copy_number=0
CM058246.1	Liftoff	exon	13894823	13894961	.	-	.	ID=exon-NM_015829.4-7;Parent=rna-NM_015829.4;Dbxref=GeneID:50799,GenBank:NM_015829.4,MGI:MGI:1354721;gbkey=mRNA;gene=Slc25a13;product=solute carrier family 25 (mitochondrial carrier%2C adenine nucleotide translocator)%2C member 13%2C transcript variant 1;transcript_id=NM_015829.4;extra_copy_number=0
CM058246.1	Liftoff	exon	13896952	13897098	.	-	.	ID=exon-NM_015829.4-6;Parent=rna-NM_015829.4;Dbxref=GeneID:50799,GenBank:NM_015829.4,MGI:MGI:1354721;gbkey=mRNA;gene=Slc25a13;product=solute carrier family 25 (mitochondrial carrier%2C adenine nucleotide translocator)%2C member 13%2C transcript variant 1;transcript_id=NM_015829.4;extra_copy_number=0
CM058246.1	Liftoff	exon	13911636	13911775	.	-	.	ID=exon-NM_015829.4-5;Parent=rna-NM_015829.4;Dbxref=GeneID:50799,GenBank:NM_015829.4,MGI:MGI:1354721;gbkey=mRNA;gene=Slc25a13;product=solute carrier family 25 (mitochondrial carrier%2C adenine nucleotide translocator)%2C member 13%2C transcript variant 1;transcript_id=NM_015829.4;extra_copy_number=0
CM058246.1	Liftoff	exon	13932417	13932532	.	-	.	ID=exon-NM_015829.4-4;Parent=rna-NM_015829.4;Dbxref=GeneID:50799,GenBank:NM_015829.4,MGI:MGI:1354721;gbkey=mRNA;gene=Slc25a13;product=solute carrier family 25 (mitochondrial carrier%2C adenine nucleotide translocator)%2C member 13%2C transcript variant 1;transcript_id=NM_015829.4;extra_copy_number=0
CM058246.1	Liftoff	exon	13960982	13961124	.	-	.	ID=exon-NM_015829.4-3;Parent=rna-NM_015829.4;Dbxref=GeneID:50799,GenBank:NM_015829.4,MGI:MGI:1354721;gbkey=mRNA;gene=Slc25a13;product=solute carrier family 25 (mitochondrial carrier%2C adenine nucleotide translocator)%2C member 13%2C transcript variant 1;transcript_id=NM_015829.4;extra_copy_number=0
CM058246.1	Liftoff	exon	13971277	13971330	.	-	.	ID=exon-NM_015829.4-2;Parent=rna-NM_015829.4;Dbxref=GeneID:50799,GenBank:NM_015829.4,MGI:MGI:1354721;gbkey=mRNA;gene=Slc25a13;product=solute carrier family 25 (mitochondrial carrier%2C adenine nucleotide translocator)%2C member 13%2C transcript variant 1;transcript_id=NM_015829.4;extra_copy_number=0
CM058246.1	Liftoff	exon	13997013	13997160	.	-	.	ID=exon-NM_015829.4-1;Parent=rna-NM_015829.4;Dbxref=GeneID:50799,GenBank:NM_015829.4,MGI:MGI:1354721;gbkey=mRNA;gene=Slc25a13;product=solute carrier family 25 (mitochondrial carrier%2C adenine nucleotide translocator)%2C member 13%2C transcript variant 1;transcript_id=NM_015829.4;extra_copy_number=0
CM058246.1	Liftoff	CDS	13822001	13822187	.	-	.	ID=cds-NP_056644.1;Parent=rna-NM_015829.4;Dbxref=CCDS:CCDS39421.1,GeneID:50799,GenBank:NP_056644.1,MGI:MGI:1354721;Name=NP_056644.1;Note=isoform 1 is encoded by transcript variant 1;gbkey=CDS;gene=Slc25a13;product=electrogenic aspartate/glutamate antiporter SLC25A13%2C mitochondrial isoform 1;protein_id=NP_056644.1;extra_copy_number=0
CM058246.1	Liftoff	CDS	13822414	13822504	.	-	.	ID=cds-NP_056644.1;Parent=rna-NM_015829.4;Dbxref=CCDS:CCDS39421.1,GeneID:50799,GenBank:NP_056644.1,MGI:MGI:1354721;Name=NP_056644.1;Note=isoform 1 is encoded by transcript variant 1;gbkey=CDS;gene=Slc25a13;product=electrogenic aspartate/glutamate antiporter SLC25A13%2C mitochondrial isoform 1;protein_id=NP_056644.1;extra_copy_number=0
CM058246.1	Liftoff	CDS	13822596	13822754	.	-	.	ID=cds-NP_056644.1;Parent=rna-NM_015829.4;Dbxref=CCDS:CCDS39421.1,GeneID:50799,GenBank:NP_056644.1,MGI:MGI:1354721;Name=NP_056644.1;Note=isoform 1 is encoded by transcript variant 1;gbkey=CDS;gene=Slc25a13;product=electrogenic aspartate/glutamate antiporter SLC25A13%2C mitochondrial isoform 1;protein_id=NP_056644.1;extra_copy_number=0
CM058246.1	Liftoff	CDS	13832612	13832750	.	-	.	ID=cds-NP_056644.1;Parent=rna-NM_015829.4;Dbxref=CCDS:CCDS39421.1,GeneID:50799,GenBank:NP_056644.1,MGI:MGI:1354721;Name=NP_056644.1;Note=isoform 1 is encoded by transcript variant 1;gbkey=CDS;gene=Slc25a13;product=electrogenic aspartate/glutamate antiporter SLC25A13%2C mitochondrial isoform 1;protein_id=NP_056644.1;extra_copy_number=0
CM058246.1	Liftoff	CDS	13853249	13853389	.	-	.	ID=cds-NP_056644.1;Parent=rna-NM_015829.4;Dbxref=CCDS:CCDS39421.1,GeneID:50799,GenBank:NP_056644.1,MGI:MGI:1354721;Name=NP_056644.1;Note=isoform 1 is encoded by transcript variant 1;gbkey=CDS;gene=Slc25a13;product=electrogenic aspartate/glutamate antiporter SLC25A13%2C mitochondrial isoform 1;protein_id=NP_056644.1;extra_copy_number=0
CM058246.1	Liftoff	CDS	13874996	13875076	.	-	.	ID=cds-NP_056644.1;Parent=rna-NM_015829.4;Dbxref=CCDS:CCDS39421.1,GeneID:50799,GenBank:NP_056644.1,MGI:MGI:1354721;Name=NP_056644.1;Note=isoform 1 is encoded by transcript variant 1;gbkey=CDS;gene=Slc25a13;product=electrogenic aspartate/glutamate antiporter SLC25A13%2C mitochondrial isoform 1;protein_id=NP_056644.1;extra_copy_number=0
CM058246.1	Liftoff	CDS	13876519	13876571	.	-	.	ID=cds-NP_056644.1;Parent=rna-NM_015829.4;Dbxref=CCDS:CCDS39421.1,GeneID:50799,GenBank:NP_056644.1,MGI:MGI:1354721;Name=NP_056644.1;Note=isoform 1 is encoded by transcript variant 1;gbkey=CDS;gene=Slc25a13;product=electrogenic aspartate/glutamate antiporter SLC25A13%2C mitochondrial isoform 1;protein_id=NP_056644.1;extra_copy_number=0
CM058246.1	Liftoff	CDS	13889034	13889192	.	-	.	ID=cds-NP_056644.1;Parent=rna-NM_015829.4;Dbxref=CCDS:CCDS39421.1,GeneID:50799,GenBank:NP_056644.1,MGI:MGI:1354721;Name=NP_056644.1;Note=isoform 1 is encoded by transcript variant 1;gbkey=CDS;gene=Slc25a13;product=electrogenic aspartate/glutamate antiporter SLC25A13%2C mitochondrial isoform 1;protein_id=NP_056644.1;extra_copy_number=0
CM058246.1	Liftoff	CDS	13889790	13889877	.	-	.	ID=cds-NP_056644.1;Parent=rna-NM_015829.4;Dbxref=CCDS:CCDS39421.1,GeneID:50799,GenBank:NP_056644.1,MGI:MGI:1354721;Name=NP_056644.1;Note=isoform 1 is encoded by transcript variant 1;gbkey=CDS;gene=Slc25a13;product=electrogenic aspartate/glutamate antiporter SLC25A13%2C mitochondrial isoform 1;protein_id=NP_056644.1;extra_copy_number=0
CM058246.1	Liftoff	CDS	13893791	13893875	.	-	.	ID=cds-NP_056644.1;Parent=rna-NM_015829.4;Dbxref=CCDS:CCDS39421.1,GeneID:50799,GenBank:NP_056644.1,MGI:MGI:1354721;Name=NP_056644.1;Note=isoform 1 is encoded by transcript variant 1;gbkey=CDS;gene=Slc25a13;product=electrogenic aspartate/glutamate antiporter SLC25A13%2C mitochondrial isoform 1;protein_id=NP_056644.1;extra_copy_number=0
CM058246.1	Liftoff	CDS	13894078	13894171	.	-	.	ID=cds-NP_056644.1;Parent=rna-NM_015829.4;Dbxref=CCDS:CCDS39421.1,GeneID:50799,GenBank:NP_056644.1,MGI:MGI:1354721;Name=NP_056644.1;Note=isoform 1 is encoded by transcript variant 1;gbkey=CDS;gene=Slc25a13;product=electrogenic aspartate/glutamate antiporter SLC25A13%2C mitochondrial isoform 1;protein_id=NP_056644.1;extra_copy_number=0
CM058246.1	Liftoff	CDS	13894823	13894961	.	-	.	ID=cds-NP_056644.1;Parent=rna-NM_015829.4;Dbxref=CCDS:CCDS39421.1,GeneID:50799,GenBank:NP_056644.1,MGI:MGI:1354721;Name=NP_056644.1;Note=isoform 1 is encoded by transcript variant 1;gbkey=CDS;gene=Slc25a13;product=electrogenic aspartate/glutamate antiporter SLC25A13%2C mitochondrial isoform 1;protein_id=NP_056644.1;extra_copy_number=0
CM058246.1	Liftoff	CDS	13896952	13897098	.	-	.	ID=cds-NP_056644.1;Parent=rna-NM_015829.4;Dbxref=CCDS:CCDS39421.1,GeneID:50799,GenBank:NP_056644.1,MGI:MGI:1354721;Name=NP_056644.1;Note=isoform 1 is encoded by transcript variant 1;gbkey=CDS;gene=Slc25a13;product=electrogenic aspartate/glutamate antiporter SLC25A13%2C mitochondrial isoform 1;protein_id=NP_056644.1;extra_copy_number=0
CM058246.1	Liftoff	CDS	13911636	13911775	.	-	.	ID=cds-NP_056644.1;Parent=rna-NM_015829.4;Dbxref=CCDS:CCDS39421.1,GeneID:50799,GenBank:NP_056644.1,MGI:MGI:1354721;Name=NP_056644.1;Note=isoform 1 is encoded by transcript variant 1;gbkey=CDS;gene=Slc25a13;product=electrogenic aspartate/glutamate antiporter SLC25A13%2C mitochondrial isoform 1;protein_id=NP_056644.1;extra_copy_number=0
CM058246.1	Liftoff	CDS	13932417	13932532	.	-	.	ID=cds-NP_056644.1;Parent=rna-NM_015829.4;Dbxref=CCDS:CCDS39421.1,GeneID:50799,GenBank:NP_056644.1,MGI:MGI:1354721;Name=NP_056644.1;Note=isoform 1 is encoded by transcript variant 1;gbkey=CDS;gene=Slc25a13;product=electrogenic aspartate/glutamate antiporter SLC25A13%2C mitochondrial isoform 1;protein_id=NP_056644.1;extra_copy_number=0
CM058246.1	Liftoff	CDS	13960982	13961124	.	-	.	ID=cds-NP_056644.1;Parent=rna-NM_015829.4;Dbxref=CCDS:CCDS39421.1,GeneID:50799,GenBank:NP_056644.1,MGI:MGI:1354721;Name=NP_056644.1;Note=isoform 1 is encoded by transcript variant 1;gbkey=CDS;gene=Slc25a13;product=electrogenic aspartate/glutamate antiporter SLC25A13%2C mitochondrial isoform 1;protein_id=NP_056644.1;extra_copy_number=0
CM058246.1	Liftoff	CDS	13971277	13971330	.	-	.	ID=cds-NP_056644.1;Parent=rna-NM_015829.4;Dbxref=CCDS:CCDS39421.1,GeneID:50799,GenBank:NP_056644.1,MGI:MGI:1354721;Name=NP_056644.1;Note=isoform 1 is encoded by transcript variant 1;gbkey=CDS;gene=Slc25a13;product=electrogenic aspartate/glutamate antiporter SLC25A13%2C mitochondrial isoform 1;protein_id=NP_056644.1;extra_copy_number=0
CM058246.1	Liftoff	CDS	13997013	13997027	.	-	.	ID=cds-NP_056644.1;Parent=rna-NM_015829.4;Dbxref=CCDS:CCDS39421.1,GeneID:50799,GenBank:NP_056644.1,MGI:MGI:1354721;Name=NP_056644.1;Note=isoform 1 is encoded by transcript variant 1;gbkey=CDS;gene=Slc25a13;product=electrogenic aspartate/glutamate antiporter SLC25A13%2C mitochondrial isoform 1;protein_id=NP_056644.1;extra_copy_number=0
CM058246.1	Liftoff	mRNA	13847944	13997160	.	-	.	ID=rna-NM_001410674.1;Parent=gene-Slc25a13;Dbxref=GeneID:50799,GenBank:NM_001410674.1,MGI:MGI:1354721;Name=NM_001410674.1;gbkey=mRNA;gene=Slc25a13;product=solute carrier family 25 (mitochondrial carrier%2C adenine nucleotide translocator)%2C member 13%2C transcript variant 3;transcript_id=NM_001410674.1;matches_ref_protein=True;valid_ORF=True;extra_copy_number=0
CM058246.1	Liftoff	exon	13847944	13848546	.	-	.	ID=exon-NM_001410674.1-15;Parent=rna-NM_001410674.1;Dbxref=GeneID:50799,GenBank:NM_001410674.1,MGI:MGI:1354721;gbkey=mRNA;gene=Slc25a13;product=solute carrier family 25 (mitochondrial carrier%2C adenine nucleotide translocator)%2C member 13%2C transcript variant 3;transcript_id=NM_001410674.1;extra_copy_number=0
CM058246.1	Liftoff	exon	13853249	13853389	.	-	.	ID=exon-NM_001410674.1-14;Parent=rna-NM_001410674.1;Dbxref=GeneID:50799,GenBank:NM_001410674.1,MGI:MGI:1354721;gbkey=mRNA;gene=Slc25a13;product=solute carrier family 25 (mitochondrial carrier%2C adenine nucleotide translocator)%2C member 13%2C transcript variant 3;transcript_id=NM_001410674.1;extra_copy_number=0
CM058246.1	Liftoff	exon	13874996	13875076	.	-	.	ID=exon-NM_001410674.1-13;Parent=rna-NM_001410674.1;Dbxref=GeneID:50799,GenBank:NM_001410674.1,MGI:MGI:1354721;gbkey=mRNA;gene=Slc25a13;product=solute carrier family 25 (mitochondrial carrier%2C adenine nucleotide translocator)%2C member 13%2C transcript variant 3;transcript_id=NM_001410674.1;extra_copy_number=0
CM058246.1	Liftoff	exon	13876519	13876571	.	-	.	ID=exon-NM_001410674.1-12;Parent=rna-NM_001410674.1;Dbxref=GeneID:50799,GenBank:NM_001410674.1,MGI:MGI:1354721;gbkey=mRNA;gene=Slc25a13;product=solute carrier family 25 (mitochondrial carrier%2C adenine nucleotide translocator)%2C member 13%2C transcript variant 3;transcript_id=NM_001410674.1;extra_copy_number=0
CM058246.1	Liftoff	exon	13889034	13889192	.	-	.	ID=exon-NM_001410674.1-11;Parent=rna-NM_001410674.1;Dbxref=GeneID:50799,GenBank:NM_001410674.1,MGI:MGI:1354721;gbkey=mRNA;gene=Slc25a13;product=solute carrier family 25 (mitochondrial carrier%2C adenine nucleotide translocator)%2C member 13%2C transcript variant 3;transcript_id=NM_001410674.1;extra_copy_number=0
CM058246.1	Liftoff	exon	13889790	13889877	.	-	.	ID=exon-NM_001410674.1-10;Parent=rna-NM_001410674.1;Dbxref=GeneID:50799,GenBank:NM_001410674.1,MGI:MGI:1354721;gbkey=mRNA;gene=Slc25a13;product=solute carrier family 25 (mitochondrial carrier%2C adenine nucleotide translocator)%2C member 13%2C transcript variant 3;transcript_id=NM_001410674.1;extra_copy_number=0
CM058246.1	Liftoff	exon	13893791	13893875	.	-	.	ID=exon-NM_001410674.1-9;Parent=rna-NM_001410674.1;Dbxref=GeneID:50799,GenBank:NM_001410674.1,MGI:MGI:1354721;gbkey=mRNA;gene=Slc25a13;product=solute carrier family 25 (mitochondrial carrier%2C adenine nucleotide translocator)%2C member 13%2C transcript variant 3;transcript_id=NM_001410674.1;extra_copy_number=0
CM058246.1	Liftoff	exon	13894078	13894171	.	-	.	ID=exon-NM_001410674.1-8;Parent=rna-NM_001410674.1;Dbxref=GeneID:50799,GenBank:NM_001410674.1,MGI:MGI:1354721;gbkey=mRNA;gene=Slc25a13;product=solute carrier family 25 (mitochondrial carrier%2C adenine nucleotide translocator)%2C member 13%2C transcript variant 3;transcript_id=NM_001410674.1;extra_copy_number=0
CM058246.1	Liftoff	exon	13894823	13894961	.	-	.	ID=exon-NM_001410674.1-7;Parent=rna-NM_001410674.1;Dbxref=GeneID:50799,GenBank:NM_001410674.1,MGI:MGI:1354721;gbkey=mRNA;gene=Slc25a13;product=solute carrier family 25 (mitochondrial carrier%2C adenine nucleotide translocator)%2C member 13%2C transcript variant 3;transcript_id=NM_001410674.1;extra_copy_number=0
CM058246.1	Liftoff	exon	13896952	13897098	.	-	.	ID=exon-NM_001410674.1-6;Parent=rna-NM_001410674.1;Dbxref=GeneID:50799,GenBank:NM_001410674.1,MGI:MGI:1354721;gbkey=mRNA;gene=Slc25a13;product=solute carrier family 25 (mitochondrial carrier%2C adenine nucleotide translocator)%2C member 13%2C transcript variant 3;transcript_id=NM_001410674.1;extra_copy_number=0
CM058246.1	Liftoff	exon	13911636	13911775	.	-	.	ID=exon-NM_001410674.1-5;Parent=rna-NM_001410674.1;Dbxref=GeneID:50799,GenBank:NM_001410674.1,MGI:MGI:1354721;gbkey=mRNA;gene=Slc25a13;product=solute carrier family 25 (mitochondrial carrier%2C adenine nucleotide translocator)%2C member 13%2C transcript variant 3;transcript_id=NM_001410674.1;extra_copy_number=0
CM058246.1	Liftoff	exon	13932417	13932532	.	-	.	ID=exon-NM_001410674.1-4;Parent=rna-NM_001410674.1;Dbxref=GeneID:50799,GenBank:NM_001410674.1,MGI:MGI:1354721;gbkey=mRNA;gene=Slc25a13;product=solute carrier family 25 (mitochondrial carrier%2C adenine nucleotide translocator)%2C member 13%2C transcript variant 3;transcript_id=NM_001410674.1;extra_copy_number=0
CM058246.1	Liftoff	exon	13960982	13961124	.	-	.	ID=exon-NM_001410674.1-3;Parent=rna-NM_001410674.1;Dbxref=GeneID:50799,GenBank:NM_001410674.1,MGI:MGI:1354721;gbkey=mRNA;gene=Slc25a13;product=solute carrier family 25 (mitochondrial carrier%2C adenine nucleotide translocator)%2C member 13%2C transcript variant 3;transcript_id=NM_001410674.1;extra_copy_number=0
CM058246.1	Liftoff	exon	13971277	13971330	.	-	.	ID=exon-NM_001410674.1-2;Parent=rna-NM_001410674.1;Dbxref=GeneID:50799,GenBank:NM_001410674.1,MGI:MGI:1354721;gbkey=mRNA;gene=Slc25a13;product=solute carrier family 25 (mitochondrial carrier%2C adenine nucleotide translocator)%2C member 13%2C transcript variant 3;transcript_id=NM_001410674.1;extra_copy_number=0
CM058246.1	Liftoff	exon	13997013	13997160	.	-	.	ID=exon-NM_001410674.1-1;Parent=rna-NM_001410674.1;Dbxref=GeneID:50799,GenBank:NM_001410674.1,MGI:MGI:1354721;gbkey=mRNA;gene=Slc25a13;product=solute carrier family 25 (mitochondrial carrier%2C adenine nucleotide translocator)%2C member 13%2C transcript variant 3;transcript_id=NM_001410674.1;extra_copy_number=0
CM058246.1	Liftoff	CDS	13848457	13848546	.	-	.	ID=cds-NP_001397603.1;Parent=rna-NM_001410674.1;Dbxref=GeneID:50799,GenBank:NP_001397603.1,MGI:MGI:1354721;Name=NP_001397603.1;Note=isoform 3 is encoded by transcript variant 3;gbkey=CDS;gene=Slc25a13;product=electrogenic aspartate/glutamate antiporter SLC25A13%2C mitochondrial isoform 3;protein_id=NP_001397603.1;extra_copy_number=0
CM058246.1	Liftoff	CDS	13853249	13853389	.	-	.	ID=cds-NP_001397603.1;Parent=rna-NM_001410674.1;Dbxref=GeneID:50799,GenBank:NP_001397603.1,MGI:MGI:1354721;Name=NP_001397603.1;Note=isoform 3 is encoded by transcript variant 3;gbkey=CDS;gene=Slc25a13;product=electrogenic aspartate/glutamate antiporter SLC25A13%2C mitochondrial isoform 3;protein_id=NP_001397603.1;extra_copy_number=0
CM058246.1	Liftoff	CDS	13874996	13875076	.	-	.	ID=cds-NP_001397603.1;Parent=rna-NM_001410674.1;Dbxref=GeneID:50799,GenBank:NP_001397603.1,MGI:MGI:1354721;Name=NP_001397603.1;Note=isoform 3 is encoded by transcript variant 3;gbkey=CDS;gene=Slc25a13;product=electrogenic aspartate/glutamate antiporter SLC25A13%2C mitochondrial isoform 3;protein_id=NP_001397603.1;extra_copy_number=0
CM058246.1	Liftoff	CDS	13876519	13876571	.	-	.	ID=cds-NP_001397603.1;Parent=rna-NM_001410674.1;Dbxref=GeneID:50799,GenBank:NP_001397603.1,MGI:MGI:1354721;Name=NP_001397603.1;Note=isoform 3 is encoded by transcript variant 3;gbkey=CDS;gene=Slc25a13;product=electrogenic aspartate/glutamate antiporter SLC25A13%2C mitochondrial isoform 3;protein_id=NP_001397603.1;extra_copy_number=0
CM058246.1	Liftoff	CDS	13889034	13889192	.	-	.	ID=cds-NP_001397603.1;Parent=rna-NM_001410674.1;Dbxref=GeneID:50799,GenBank:NP_001397603.1,MGI:MGI:1354721;Name=NP_001397603.1;Note=isoform 3 is encoded by transcript variant 3;gbkey=CDS;gene=Slc25a13;product=electrogenic aspartate/glutamate antiporter SLC25A13%2C mitochondrial isoform 3;protein_id=NP_001397603.1;extra_copy_number=0
CM058246.1	Liftoff	CDS	13889790	13889877	.	-	.	ID=cds-NP_001397603.1;Parent=rna-NM_001410674.1;Dbxref=GeneID:50799,GenBank:NP_001397603.1,MGI:MGI:1354721;Name=NP_001397603.1;Note=isoform 3 is encoded by transcript variant 3;gbkey=CDS;gene=Slc25a13;product=electrogenic aspartate/glutamate antiporter SLC25A13%2C mitochondrial isoform 3;protein_id=NP_001397603.1;extra_copy_number=0
CM058246.1	Liftoff	CDS	13893791	13893875	.	-	.	ID=cds-NP_001397603.1;Parent=rna-NM_001410674.1;Dbxref=GeneID:50799,GenBank:NP_001397603.1,MGI:MGI:1354721;Name=NP_001397603.1;Note=isoform 3 is encoded by transcript variant 3;gbkey=CDS;gene=Slc25a13;product=electrogenic aspartate/glutamate antiporter SLC25A13%2C mitochondrial isoform 3;protein_id=NP_001397603.1;extra_copy_number=0
CM058246.1	Liftoff	CDS	13894078	13894171	.	-	.	ID=cds-NP_001397603.1;Parent=rna-NM_001410674.1;Dbxref=GeneID:50799,GenBank:NP_001397603.1,MGI:MGI:1354721;Name=NP_001397603.1;Note=isoform 3 is encoded by transcript variant 3;gbkey=CDS;gene=Slc25a13;product=electrogenic aspartate/glutamate antiporter SLC25A13%2C mitochondrial isoform 3;protein_id=NP_001397603.1;extra_copy_number=0
CM058246.1	Liftoff	CDS	13894823	13894961	.	-	.	ID=cds-NP_001397603.1;Parent=rna-NM_001410674.1;Dbxref=GeneID:50799,GenBank:NP_001397603.1,MGI:MGI:1354721;Name=NP_001397603.1;Note=isoform 3 is encoded by transcript variant 3;gbkey=CDS;gene=Slc25a13;product=electrogenic aspartate/glutamate antiporter SLC25A13%2C mitochondrial isoform 3;protein_id=NP_001397603.1;extra_copy_number=0
CM058246.1	Liftoff	CDS	13896952	13897098	.	-	.	ID=cds-NP_001397603.1;Parent=rna-NM_001410674.1;Dbxref=GeneID:50799,GenBank:NP_001397603.1,MGI:MGI:1354721;Name=NP_001397603.1;Note=isoform 3 is encoded by transcript variant 3;gbkey=CDS;gene=Slc25a13;product=electrogenic aspartate/glutamate antiporter SLC25A13%2C mitochondrial isoform 3;protein_id=NP_001397603.1;extra_copy_number=0
CM058246.1	Liftoff	CDS	13911636	13911775	.	-	.	ID=cds-NP_001397603.1;Parent=rna-NM_001410674.1;Dbxref=GeneID:50799,GenBank:NP_001397603.1,MGI:MGI:1354721;Name=NP_001397603.1;Note=isoform 3 is encoded by transcript variant 3;gbkey=CDS;gene=Slc25a13;product=electrogenic aspartate/glutamate antiporter SLC25A13%2C mitochondrial isoform 3;protein_id=NP_001397603.1;extra_copy_number=0
CM058246.1	Liftoff	CDS	13932417	13932532	.	-	.	ID=cds-NP_001397603.1;Parent=rna-NM_001410674.1;Dbxref=GeneID:50799,GenBank:NP_001397603.1,MGI:MGI:1354721;Name=NP_001397603.1;Note=isoform 3 is encoded by transcript variant 3;gbkey=CDS;gene=Slc25a13;product=electrogenic aspartate/glutamate antiporter SLC25A13%2C mitochondrial isoform 3;protein_id=NP_001397603.1;extra_copy_number=0
CM058246.1	Liftoff	CDS	13960982	13961124	.	-	.	ID=cds-NP_001397603.1;Parent=rna-NM_001410674.1;Dbxref=GeneID:50799,GenBank:NP_001397603.1,MGI:MGI:1354721;Name=NP_001397603.1;Note=isoform 3 is encoded by transcript variant 3;gbkey=CDS;gene=Slc25a13;product=electrogenic aspartate/glutamate antiporter SLC25A13%2C mitochondrial isoform 3;protein_id=NP_001397603.1;extra_copy_number=0
CM058246.1	Liftoff	CDS	13971277	13971330	.	-	.	ID=cds-NP_001397603.1;Parent=rna-NM_001410674.1;Dbxref=GeneID:50799,GenBank:NP_001397603.1,MGI:MGI:1354721;Name=NP_001397603.1;Note=isoform 3 is encoded by transcript variant 3;gbkey=CDS;gene=Slc25a13;product=electrogenic aspartate/glutamate antiporter SLC25A13%2C mitochondrial isoform 3;protein_id=NP_001397603.1;extra_copy_number=0
CM058246.1	Liftoff	CDS	13997013	13997027	.	-	.	ID=cds-NP_001397603.1;Parent=rna-NM_001410674.1;Dbxref=GeneID:50799,GenBank:NP_001397603.1,MGI:MGI:1354721;Name=NP_001397603.1;Note=isoform 3 is encoded by transcript variant 3;gbkey=CDS;gene=Slc25a13;product=electrogenic aspartate/glutamate antiporter SLC25A13%2C mitochondrial isoform 3;protein_id=NP_001397603.1;extra_copy_number=0
CM058246.1	Liftoff	mRNA	13847944	13997160	.	-	.	ID=rna-NM_001410675.1;Parent=gene-Slc25a13;Dbxref=GeneID:50799,GenBank:NM_001410675.1,MGI:MGI:1354721;Name=NM_001410675.1;gbkey=mRNA;gene=Slc25a13;product=solute carrier family 25 (mitochondrial carrier%2C adenine nucleotide translocator)%2C member 13%2C transcript variant 4;transcript_id=NM_001410675.1;matches_ref_protein=True;valid_ORF=True;extra_copy_number=0
CM058246.1	Liftoff	exon	13847944	13848546	.	-	.	ID=exon-NM_001410675.1-15;Parent=rna-NM_001410675.1;Dbxref=GeneID:50799,GenBank:NM_001410675.1,MGI:MGI:1354721;gbkey=mRNA;gene=Slc25a13;product=solute carrier family 25 (mitochondrial carrier%2C adenine nucleotide translocator)%2C member 13%2C transcript variant 4;transcript_id=NM_001410675.1;extra_copy_number=0
CM058246.1	Liftoff	exon	13853249	13853389	.	-	.	ID=exon-NM_001410675.1-14;Parent=rna-NM_001410675.1;Dbxref=GeneID:50799,GenBank:NM_001410675.1,MGI:MGI:1354721;gbkey=mRNA;gene=Slc25a13;product=solute carrier family 25 (mitochondrial carrier%2C adenine nucleotide translocator)%2C member 13%2C transcript variant 4;transcript_id=NM_001410675.1;extra_copy_number=0
CM058246.1	Liftoff	exon	13874996	13875076	.	-	.	ID=exon-NM_001410675.1-13;Parent=rna-NM_001410675.1;Dbxref=GeneID:50799,GenBank:NM_001410675.1,MGI:MGI:1354721;gbkey=mRNA;gene=Slc25a13;product=solute carrier family 25 (mitochondrial carrier%2C adenine nucleotide translocator)%2C member 13%2C transcript variant 4;transcript_id=NM_001410675.1;extra_copy_number=0
CM058246.1	Liftoff	exon	13876519	13876571	.	-	.	ID=exon-NM_001410675.1-12;Parent=rna-NM_001410675.1;Dbxref=GeneID:50799,GenBank:NM_001410675.1,MGI:MGI:1354721;gbkey=mRNA;gene=Slc25a13;product=solute carrier family 25 (mitochondrial carrier%2C adenine nucleotide translocator)%2C member 13%2C transcript variant 4;transcript_id=NM_001410675.1;extra_copy_number=0
CM058246.1	Liftoff	exon	13889034	13889192	.	-	.	ID=exon-NM_001410675.1-11;Parent=rna-NM_001410675.1;Dbxref=GeneID:50799,GenBank:NM_001410675.1,MGI:MGI:1354721;gbkey=mRNA;gene=Slc25a13;product=solute carrier family 25 (mitochondrial carrier%2C adenine nucleotide translocator)%2C member 13%2C transcript variant 4;transcript_id=NM_001410675.1;extra_copy_number=0
CM058246.1	Liftoff	exon	13889790	13889874	.	-	.	ID=exon-NM_001410675.1-10;Parent=rna-NM_001410675.1;Dbxref=GeneID:50799,GenBank:NM_001410675.1,MGI:MGI:1354721;gbkey=mRNA;gene=Slc25a13;product=solute carrier family 25 (mitochondrial carrier%2C adenine nucleotide translocator)%2C member 13%2C transcript variant 4;transcript_id=NM_001410675.1;extra_copy_number=0
CM058246.1	Liftoff	exon	13893791	13893875	.	-	.	ID=exon-NM_001410675.1-9;Parent=rna-NM_001410675.1;Dbxref=GeneID:50799,GenBank:NM_001410675.1,MGI:MGI:1354721;gbkey=mRNA;gene=Slc25a13;product=solute carrier family 25 (mitochondrial carrier%2C adenine nucleotide translocator)%2C member 13%2C transcript variant 4;transcript_id=NM_001410675.1;extra_copy_number=0
CM058246.1	Liftoff	exon	13894078	13894171	.	-	.	ID=exon-NM_001410675.1-8;Parent=rna-NM_001410675.1;Dbxref=GeneID:50799,GenBank:NM_001410675.1,MGI:MGI:1354721;gbkey=mRNA;gene=Slc25a13;product=solute carrier family 25 (mitochondrial carrier%2C adenine nucleotide translocator)%2C member 13%2C transcript variant 4;transcript_id=NM_001410675.1;extra_copy_number=0
CM058246.1	Liftoff	exon	13894823	13894961	.	-	.	ID=exon-NM_001410675.1-7;Parent=rna-NM_001410675.1;Dbxref=GeneID:50799,GenBank:NM_001410675.1,MGI:MGI:1354721;gbkey=mRNA;gene=Slc25a13;product=solute carrier family 25 (mitochondrial carrier%2C adenine nucleotide translocator)%2C member 13%2C transcript variant 4;transcript_id=NM_001410675.1;extra_copy_number=0
CM058246.1	Liftoff	exon	13896952	13897098	.	-	.	ID=exon-NM_001410675.1-6;Parent=rna-NM_001410675.1;Dbxref=GeneID:50799,GenBank:NM_001410675.1,MGI:MGI:1354721;gbkey=mRNA;gene=Slc25a13;product=solute carrier family 25 (mitochondrial carrier%2C adenine nucleotide translocator)%2C member 13%2C transcript variant 4;transcript_id=NM_001410675.1;extra_copy_number=0
CM058246.1	Liftoff	exon	13911636	13911775	.	-	.	ID=exon-NM_001410675.1-5;Parent=rna-NM_001410675.1;Dbxref=GeneID:50799,GenBank:NM_001410675.1,MGI:MGI:1354721;gbkey=mRNA;gene=Slc25a13;product=solute carrier family 25 (mitochondrial carrier%2C adenine nucleotide translocator)%2C member 13%2C transcript variant 4;transcript_id=NM_001410675.1;extra_copy_number=0
CM058246.1	Liftoff	exon	13932417	13932532	.	-	.	ID=exon-NM_001410675.1-4;Parent=rna-NM_001410675.1;Dbxref=GeneID:50799,GenBank:NM_001410675.1,MGI:MGI:1354721;gbkey=mRNA;gene=Slc25a13;product=solute carrier family 25 (mitochondrial carrier%2C adenine nucleotide translocator)%2C member 13%2C transcript variant 4;transcript_id=NM_001410675.1;extra_copy_number=0
CM058246.1	Liftoff	exon	13960982	13961124	.	-	.	ID=exon-NM_001410675.1-3;Parent=rna-NM_001410675.1;Dbxref=GeneID:50799,GenBank:NM_001410675.1,MGI:MGI:1354721;gbkey=mRNA;gene=Slc25a13;product=solute carrier family 25 (mitochondrial carrier%2C adenine nucleotide translocator)%2C member 13%2C transcript variant 4;transcript_id=NM_001410675.1;extra_copy_number=0
CM058246.1	Liftoff	exon	13971277	13971330	.	-	.	ID=exon-NM_001410675.1-2;Parent=rna-NM_001410675.1;Dbxref=GeneID:50799,GenBank:NM_001410675.1,MGI:MGI:1354721;gbkey=mRNA;gene=Slc25a13;product=solute carrier family 25 (mitochondrial carrier%2C adenine nucleotide translocator)%2C member 13%2C transcript variant 4;transcript_id=NM_001410675.1;extra_copy_number=0
CM058246.1	Liftoff	exon	13997013	13997160	.	-	.	ID=exon-NM_001410675.1-1;Parent=rna-NM_001410675.1;Dbxref=GeneID:50799,GenBank:NM_001410675.1,MGI:MGI:1354721;gbkey=mRNA;gene=Slc25a13;product=solute carrier family 25 (mitochondrial carrier%2C adenine nucleotide translocator)%2C member 13%2C transcript variant 4;transcript_id=NM_001410675.1;extra_copy_number=0
CM058246.1	Liftoff	CDS	13848457	13848546	.	-	.	ID=cds-NP_001397604.1;Parent=rna-NM_001410675.1;Dbxref=GeneID:50799,GenBank:NP_001397604.1,MGI:MGI:1354721;Name=NP_001397604.1;Note=isoform 4 is encoded by transcript variant 4;gbkey=CDS;gene=Slc25a13;product=electrogenic aspartate/glutamate antiporter SLC25A13%2C mitochondrial isoform 4;protein_id=NP_001397604.1;extra_copy_number=0
CM058246.1	Liftoff	CDS	13853249	13853389	.	-	.	ID=cds-NP_001397604.1;Parent=rna-NM_001410675.1;Dbxref=GeneID:50799,GenBank:NP_001397604.1,MGI:MGI:1354721;Name=NP_001397604.1;Note=isoform 4 is encoded by transcript variant 4;gbkey=CDS;gene=Slc25a13;product=electrogenic aspartate/glutamate antiporter SLC25A13%2C mitochondrial isoform 4;protein_id=NP_001397604.1;extra_copy_number=0
CM058246.1	Liftoff	CDS	13874996	13875076	.	-	.	ID=cds-NP_001397604.1;Parent=rna-NM_001410675.1;Dbxref=GeneID:50799,GenBank:NP_001397604.1,MGI:MGI:1354721;Name=NP_001397604.1;Note=isoform 4 is encoded by transcript variant 4;gbkey=CDS;gene=Slc25a13;product=electrogenic aspartate/glutamate antiporter SLC25A13%2C mitochondrial isoform 4;protein_id=NP_001397604.1;extra_copy_number=0
CM058246.1	Liftoff	CDS	13876519	13876571	.	-	.	ID=cds-NP_001397604.1;Parent=rna-NM_001410675.1;Dbxref=GeneID:50799,GenBank:NP_001397604.1,MGI:MGI:1354721;Name=NP_001397604.1;Note=isoform 4 is encoded by transcript variant 4;gbkey=CDS;gene=Slc25a13;product=electrogenic aspartate/glutamate antiporter SLC25A13%2C mitochondrial isoform 4;protein_id=NP_001397604.1;extra_copy_number=0
CM058246.1	Liftoff	CDS	13889034	13889192	.	-	.	ID=cds-NP_001397604.1;Parent=rna-NM_001410675.1;Dbxref=GeneID:50799,GenBank:NP_001397604.1,MGI:MGI:1354721;Name=NP_001397604.1;Note=isoform 4 is encoded by transcript variant 4;gbkey=CDS;gene=Slc25a13;product=electrogenic aspartate/glutamate antiporter SLC25A13%2C mitochondrial isoform 4;protein_id=NP_001397604.1;extra_copy_number=0
CM058246.1	Liftoff	CDS	13889790	13889874	.	-	.	ID=cds-NP_001397604.1;Parent=rna-NM_001410675.1;Dbxref=GeneID:50799,GenBank:NP_001397604.1,MGI:MGI:1354721;Name=NP_001397604.1;Note=isoform 4 is encoded by transcript variant 4;gbkey=CDS;gene=Slc25a13;product=electrogenic aspartate/glutamate antiporter SLC25A13%2C mitochondrial isoform 4;protein_id=NP_001397604.1;extra_copy_number=0
CM058246.1	Liftoff	CDS	13893791	13893875	.	-	.	ID=cds-NP_001397604.1;Parent=rna-NM_001410675.1;Dbxref=GeneID:50799,GenBank:NP_001397604.1,MGI:MGI:1354721;Name=NP_001397604.1;Note=isoform 4 is encoded by transcript variant 4;gbkey=CDS;gene=Slc25a13;product=electrogenic aspartate/glutamate antiporter SLC25A13%2C mitochondrial isoform 4;protein_id=NP_001397604.1;extra_copy_number=0
CM058246.1	Liftoff	CDS	13894078	13894171	.	-	.	ID=cds-NP_001397604.1;Parent=rna-NM_001410675.1;Dbxref=GeneID:50799,GenBank:NP_001397604.1,MGI:MGI:1354721;Name=NP_001397604.1;Note=isoform 4 is encoded by transcript variant 4;gbkey=CDS;gene=Slc25a13;product=electrogenic aspartate/glutamate antiporter SLC25A13%2C mitochondrial isoform 4;protein_id=NP_001397604.1;extra_copy_number=0
CM058246.1	Liftoff	CDS	13894823	13894961	.	-	.	ID=cds-NP_001397604.1;Parent=rna-NM_001410675.1;Dbxref=GeneID:50799,GenBank:NP_001397604.1,MGI:MGI:1354721;Name=NP_001397604.1;Note=isoform 4 is encoded by transcript variant 4;gbkey=CDS;gene=Slc25a13;product=electrogenic aspartate/glutamate antiporter SLC25A13%2C mitochondrial isoform 4;protein_id=NP_001397604.1;extra_copy_number=0
CM058246.1	Liftoff	CDS	13896952	13897098	.	-	.	ID=cds-NP_001397604.1;Parent=rna-NM_001410675.1;Dbxref=GeneID:50799,GenBank:NP_001397604.1,MGI:MGI:1354721;Name=NP_001397604.1;Note=isoform 4 is encoded by transcript variant 4;gbkey=CDS;gene=Slc25a13;product=electrogenic aspartate/glutamate antiporter SLC25A13%2C mitochondrial isoform 4;protein_id=NP_001397604.1;extra_copy_number=0
CM058246.1	Liftoff	CDS	13911636	13911775	.	-	.	ID=cds-NP_001397604.1;Parent=rna-NM_001410675.1;Dbxref=GeneID:50799,GenBank:NP_001397604.1,MGI:MGI:1354721;Name=NP_001397604.1;Note=isoform 4 is encoded by transcript variant 4;gbkey=CDS;gene=Slc25a13;product=electrogenic aspartate/glutamate antiporter SLC25A13%2C mitochondrial isoform 4;protein_id=NP_001397604.1;extra_copy_number=0
CM058246.1	Liftoff	CDS	13932417	13932532	.	-	.	ID=cds-NP_001397604.1;Parent=rna-NM_001410675.1;Dbxref=GeneID:50799,GenBank:NP_001397604.1,MGI:MGI:1354721;Name=NP_001397604.1;Note=isoform 4 is encoded by transcript variant 4;gbkey=CDS;gene=Slc25a13;product=electrogenic aspartate/glutamate antiporter SLC25A13%2C mitochondrial isoform 4;protein_id=NP_001397604.1;extra_copy_number=0
CM058246.1	Liftoff	CDS	13960982	13961124	.	-	.	ID=cds-NP_001397604.1;Parent=rna-NM_001410675.1;Dbxref=GeneID:50799,GenBank:NP_001397604.1,MGI:MGI:1354721;Name=NP_001397604.1;Note=isoform 4 is encoded by transcript variant 4;gbkey=CDS;gene=Slc25a13;product=electrogenic aspartate/glutamate antiporter SLC25A13%2C mitochondrial isoform 4;protein_id=NP_001397604.1;extra_copy_number=0
CM058246.1	Liftoff	CDS	13971277	13971330	.	-	.	ID=cds-NP_001397604.1;Parent=rna-NM_001410675.1;Dbxref=GeneID:50799,GenBank:NP_001397604.1,MGI:MGI:1354721;Name=NP_001397604.1;Note=isoform 4 is encoded by transcript variant 4;gbkey=CDS;gene=Slc25a13;product=electrogenic aspartate/glutamate antiporter SLC25A13%2C mitochondrial isoform 4;protein_id=NP_001397604.1;extra_copy_number=0
CM058246.1	Liftoff	CDS	13997013	13997027	.	-	.	ID=cds-NP_001397604.1;Parent=rna-NM_001410675.1;Dbxref=GeneID:50799,GenBank:NP_001397604.1,MGI:MGI:1354721;Name=NP_001397604.1;Note=isoform 4 is encoded by transcript variant 4;gbkey=CDS;gene=Slc25a13;product=electrogenic aspartate/glutamate antiporter SLC25A13%2C mitochondrial isoform 4;protein_id=NP_001397604.1;extra_copy_number=0
CM058246.1	Liftoff	mRNA	13863078	13997321	.	-	.	ID=rna-XM_006505137.4;Parent=gene-Slc25a13;Dbxref=GeneID:50799,GenBank:XM_006505137.4,MGI:MGI:1354721;Name=XM_006505137.4;gbkey=mRNA;gene=Slc25a13;model_evidence=Supporting evidence includes similarity to: 1 mRNA%2C 30 ESTs%2C 42 long SRA reads%2C and 100%25 coverage of the annotated genomic feature by RNAseq alignments%2C including 15 samples with support for all annotated introns;product=solute carrier family 25 (mitochondrial carrier%2C adenine nucleotide translocator)%2C member 13%2C transcript variant X3;transcript_id=XM_006505137.4;matches_ref_protein=True;valid_ORF=True;extra_copy_number=0
CM058246.1	Liftoff	exon	13863078	13863728	.	-	.	ID=exon-XM_006505137.4-14;Parent=rna-XM_006505137.4;Dbxref=GeneID:50799,GenBank:XM_006505137.4,MGI:MGI:1354721;gbkey=mRNA;gene=Slc25a13;product=solute carrier family 25 (mitochondrial carrier%2C adenine nucleotide translocator)%2C member 13%2C transcript variant X3;transcript_id=XM_006505137.4;extra_copy_number=0
CM058246.1	Liftoff	exon	13874996	13875076	.	-	.	ID=exon-XM_006505137.4-13;Parent=rna-XM_006505137.4;Dbxref=GeneID:50799,GenBank:XM_006505137.4,MGI:MGI:1354721;gbkey=mRNA;gene=Slc25a13;product=solute carrier family 25 (mitochondrial carrier%2C adenine nucleotide translocator)%2C member 13%2C transcript variant X3;transcript_id=XM_006505137.4;extra_copy_number=0
CM058246.1	Liftoff	exon	13876519	13876571	.	-	.	ID=exon-XM_006505137.4-12;Parent=rna-XM_006505137.4;Dbxref=GeneID:50799,GenBank:XM_006505137.4,MGI:MGI:1354721;gbkey=mRNA;gene=Slc25a13;product=solute carrier family 25 (mitochondrial carrier%2C adenine nucleotide translocator)%2C member 13%2C transcript variant X3;transcript_id=XM_006505137.4;extra_copy_number=0
CM058246.1	Liftoff	exon	13889034	13889192	.	-	.	ID=exon-XM_006505137.4-11;Parent=rna-XM_006505137.4;Dbxref=GeneID:50799,GenBank:XM_006505137.4,MGI:MGI:1354721;gbkey=mRNA;gene=Slc25a13;product=solute carrier family 25 (mitochondrial carrier%2C adenine nucleotide translocator)%2C member 13%2C transcript variant X3;transcript_id=XM_006505137.4;extra_copy_number=0
CM058246.1	Liftoff	exon	13889790	13889877	.	-	.	ID=exon-XM_006505137.4-10;Parent=rna-XM_006505137.4;Dbxref=GeneID:50799,GenBank:XM_006505137.4,MGI:MGI:1354721;gbkey=mRNA;gene=Slc25a13;product=solute carrier family 25 (mitochondrial carrier%2C adenine nucleotide translocator)%2C member 13%2C transcript variant X3;transcript_id=XM_006505137.4;extra_copy_number=0
CM058246.1	Liftoff	exon	13893791	13893875	.	-	.	ID=exon-XM_006505137.4-9;Parent=rna-XM_006505137.4;Dbxref=GeneID:50799,GenBank:XM_006505137.4,MGI:MGI:1354721;gbkey=mRNA;gene=Slc25a13;product=solute carrier family 25 (mitochondrial carrier%2C adenine nucleotide translocator)%2C member 13%2C transcript variant X3;transcript_id=XM_006505137.4;extra_copy_number=0
CM058246.1	Liftoff	exon	13894078	13894171	.	-	.	ID=exon-XM_006505137.4-8;Parent=rna-XM_006505137.4;Dbxref=GeneID:50799,GenBank:XM_006505137.4,MGI:MGI:1354721;gbkey=mRNA;gene=Slc25a13;product=solute carrier family 25 (mitochondrial carrier%2C adenine nucleotide translocator)%2C member 13%2C transcript variant X3;transcript_id=XM_006505137.4;extra_copy_number=0
CM058246.1	Liftoff	exon	13894823	13894961	.	-	.	ID=exon-XM_006505137.4-7;Parent=rna-XM_006505137.4;Dbxref=GeneID:50799,GenBank:XM_006505137.4,MGI:MGI:1354721;gbkey=mRNA;gene=Slc25a13;product=solute carrier family 25 (mitochondrial carrier%2C adenine nucleotide translocator)%2C member 13%2C transcript variant X3;transcript_id=XM_006505137.4;extra_copy_number=0
CM058246.1	Liftoff	exon	13896952	13897098	.	-	.	ID=exon-XM_006505137.4-6;Parent=rna-XM_006505137.4;Dbxref=GeneID:50799,GenBank:XM_006505137.4,MGI:MGI:1354721;gbkey=mRNA;gene=Slc25a13;product=solute carrier family 25 (mitochondrial carrier%2C adenine nucleotide translocator)%2C member 13%2C transcript variant X3;transcript_id=XM_006505137.4;extra_copy_number=0
CM058246.1	Liftoff	exon	13911636	13911775	.	-	.	ID=exon-XM_006505137.4-5;Parent=rna-XM_006505137.4;Dbxref=GeneID:50799,GenBank:XM_006505137.4,MGI:MGI:1354721;gbkey=mRNA;gene=Slc25a13;product=solute carrier family 25 (mitochondrial carrier%2C adenine nucleotide translocator)%2C member 13%2C transcript variant X3;transcript_id=XM_006505137.4;extra_copy_number=0
CM058246.1	Liftoff	exon	13932417	13932532	.	-	.	ID=exon-XM_006505137.4-4;Parent=rna-XM_006505137.4;Dbxref=GeneID:50799,GenBank:XM_006505137.4,MGI:MGI:1354721;gbkey=mRNA;gene=Slc25a13;product=solute carrier family 25 (mitochondrial carrier%2C adenine nucleotide translocator)%2C member 13%2C transcript variant X3;transcript_id=XM_006505137.4;extra_copy_number=0
CM058246.1	Liftoff	exon	13960982	13961124	.	-	.	ID=exon-XM_006505137.4-3;Parent=rna-XM_006505137.4;Dbxref=GeneID:50799,GenBank:XM_006505137.4,MGI:MGI:1354721;gbkey=mRNA;gene=Slc25a13;product=solute carrier family 25 (mitochondrial carrier%2C adenine nucleotide translocator)%2C member 13%2C transcript variant X3;transcript_id=XM_006505137.4;extra_copy_number=0
CM058246.1	Liftoff	exon	13971277	13971330	.	-	.	ID=exon-XM_006505137.4-2;Parent=rna-XM_006505137.4;Dbxref=GeneID:50799,GenBank:XM_006505137.4,MGI:MGI:1354721;gbkey=mRNA;gene=Slc25a13;product=solute carrier family 25 (mitochondrial carrier%2C adenine nucleotide translocator)%2C member 13%2C transcript variant X3;transcript_id=XM_006505137.4;extra_copy_number=0
CM058246.1	Liftoff	exon	13997013	13997321	.	-	.	ID=exon-XM_006505137.4-1;Parent=rna-XM_006505137.4;Dbxref=GeneID:50799,GenBank:XM_006505137.4,MGI:MGI:1354721;gbkey=mRNA;gene=Slc25a13;product=solute carrier family 25 (mitochondrial carrier%2C adenine nucleotide translocator)%2C member 13%2C transcript variant X3;transcript_id=XM_006505137.4;extra_copy_number=0
CM058246.1	Liftoff	CDS	13863705	13863728	.	-	.	ID=cds-XP_006505200.1;Parent=rna-XM_006505137.4;Dbxref=GeneID:50799,GenBank:XP_006505200.1,MGI:MGI:1354721;Name=XP_006505200.1;gbkey=CDS;gene=Slc25a13;product=electrogenic aspartate/glutamate antiporter SLC25A13%2C mitochondrial isoform X3;protein_id=XP_006505200.1;extra_copy_number=0
CM058246.1	Liftoff	CDS	13874996	13875076	.	-	.	ID=cds-XP_006505200.1;Parent=rna-XM_006505137.4;Dbxref=GeneID:50799,GenBank:XP_006505200.1,MGI:MGI:1354721;Name=XP_006505200.1;gbkey=CDS;gene=Slc25a13;product=electrogenic aspartate/glutamate antiporter SLC25A13%2C mitochondrial isoform X3;protein_id=XP_006505200.1;extra_copy_number=0
CM058246.1	Liftoff	CDS	13876519	13876571	.	-	.	ID=cds-XP_006505200.1;Parent=rna-XM_006505137.4;Dbxref=GeneID:50799,GenBank:XP_006505200.1,MGI:MGI:1354721;Name=XP_006505200.1;gbkey=CDS;gene=Slc25a13;product=electrogenic aspartate/glutamate antiporter SLC25A13%2C mitochondrial isoform X3;protein_id=XP_006505200.1;extra_copy_number=0
CM058246.1	Liftoff	CDS	13889034	13889192	.	-	.	ID=cds-XP_006505200.1;Parent=rna-XM_006505137.4;Dbxref=GeneID:50799,GenBank:XP_006505200.1,MGI:MGI:1354721;Name=XP_006505200.1;gbkey=CDS;gene=Slc25a13;product=electrogenic aspartate/glutamate antiporter SLC25A13%2C mitochondrial isoform X3;protein_id=XP_006505200.1;extra_copy_number=0
CM058246.1	Liftoff	CDS	13889790	13889877	.	-	.	ID=cds-XP_006505200.1;Parent=rna-XM_006505137.4;Dbxref=GeneID:50799,GenBank:XP_006505200.1,MGI:MGI:1354721;Name=XP_006505200.1;gbkey=CDS;gene=Slc25a13;product=electrogenic aspartate/glutamate antiporter SLC25A13%2C mitochondrial isoform X3;protein_id=XP_006505200.1;extra_copy_number=0
CM058246.1	Liftoff	CDS	13893791	13893875	.	-	.	ID=cds-XP_006505200.1;Parent=rna-XM_006505137.4;Dbxref=GeneID:50799,GenBank:XP_006505200.1,MGI:MGI:1354721;Name=XP_006505200.1;gbkey=CDS;gene=Slc25a13;product=electrogenic aspartate/glutamate antiporter SLC25A13%2C mitochondrial isoform X3;protein_id=XP_006505200.1;extra_copy_number=0
CM058246.1	Liftoff	CDS	13894078	13894171	.	-	.	ID=cds-XP_006505200.1;Parent=rna-XM_006505137.4;Dbxref=GeneID:50799,GenBank:XP_006505200.1,MGI:MGI:1354721;Name=XP_006505200.1;gbkey=CDS;gene=Slc25a13;product=electrogenic aspartate/glutamate antiporter SLC25A13%2C mitochondrial isoform X3;protein_id=XP_006505200.1;extra_copy_number=0
CM058246.1	Liftoff	CDS	13894823	13894961	.	-	.	ID=cds-XP_006505200.1;Parent=rna-XM_006505137.4;Dbxref=GeneID:50799,GenBank:XP_006505200.1,MGI:MGI:1354721;Name=XP_006505200.1;gbkey=CDS;gene=Slc25a13;product=electrogenic aspartate/glutamate antiporter SLC25A13%2C mitochondrial isoform X3;protein_id=XP_006505200.1;extra_copy_number=0
CM058246.1	Liftoff	CDS	13896952	13897098	.	-	.	ID=cds-XP_006505200.1;Parent=rna-XM_006505137.4;Dbxref=GeneID:50799,GenBank:XP_006505200.1,MGI:MGI:1354721;Name=XP_006505200.1;gbkey=CDS;gene=Slc25a13;product=electrogenic aspartate/glutamate antiporter SLC25A13%2C mitochondrial isoform X3;protein_id=XP_006505200.1;extra_copy_number=0
CM058246.1	Liftoff	CDS	13911636	13911775	.	-	.	ID=cds-XP_006505200.1;Parent=rna-XM_006505137.4;Dbxref=GeneID:50799,GenBank:XP_006505200.1,MGI:MGI:1354721;Name=XP_006505200.1;gbkey=CDS;gene=Slc25a13;product=electrogenic aspartate/glutamate antiporter SLC25A13%2C mitochondrial isoform X3;protein_id=XP_006505200.1;extra_copy_number=0
CM058246.1	Liftoff	CDS	13932417	13932532	.	-	.	ID=cds-XP_006505200.1;Parent=rna-XM_006505137.4;Dbxref=GeneID:50799,GenBank:XP_006505200.1,MGI:MGI:1354721;Name=XP_006505200.1;gbkey=CDS;gene=Slc25a13;product=electrogenic aspartate/glutamate antiporter SLC25A13%2C mitochondrial isoform X3;protein_id=XP_006505200.1;extra_copy_number=0
CM058246.1	Liftoff	CDS	13960982	13961124	.	-	.	ID=cds-XP_006505200.1;Parent=rna-XM_006505137.4;Dbxref=GeneID:50799,GenBank:XP_006505200.1,MGI:MGI:1354721;Name=XP_006505200.1;gbkey=CDS;gene=Slc25a13;product=electrogenic aspartate/glutamate antiporter SLC25A13%2C mitochondrial isoform X3;protein_id=XP_006505200.1;extra_copy_number=0
CM058246.1	Liftoff	CDS	13971277	13971330	.	-	.	ID=cds-XP_006505200.1;Parent=rna-XM_006505137.4;Dbxref=GeneID:50799,GenBank:XP_006505200.1,MGI:MGI:1354721;Name=XP_006505200.1;gbkey=CDS;gene=Slc25a13;product=electrogenic aspartate/glutamate antiporter SLC25A13%2C mitochondrial isoform X3;protein_id=XP_006505200.1;extra_copy_number=0
CM058246.1	Liftoff	CDS	13997013	13997027	.	-	.	ID=cds-XP_006505200.1;Parent=rna-XM_006505137.4;Dbxref=GeneID:50799,GenBank:XP_006505200.1,MGI:MGI:1354721;Name=XP_006505200.1;gbkey=CDS;gene=Slc25a13;product=electrogenic aspartate/glutamate antiporter SLC25A13%2C mitochondrial isoform X3;protein_id=XP_006505200.1;extra_copy_number=0
CM058246.1	Liftoff	mRNA	13863472	13997160	.	-	.	ID=rna-NM_001410676.1;Parent=gene-Slc25a13;Dbxref=GeneID:50799,GenBank:NM_001410676.1,MGI:MGI:1354721;Name=NM_001410676.1;gbkey=mRNA;gene=Slc25a13;product=solute carrier family 25 (mitochondrial carrier%2C adenine nucleotide translocator)%2C member 13%2C transcript variant 5;transcript_id=NM_001410676.1;matches_ref_protein=True;valid_ORF=True;extra_copy_number=0
CM058246.1	Liftoff	exon	13863472	13863728	.	-	.	ID=exon-NM_001410676.1-14;Parent=rna-NM_001410676.1;Dbxref=GeneID:50799,GenBank:NM_001410676.1,MGI:MGI:1354721;gbkey=mRNA;gene=Slc25a13;product=solute carrier family 25 (mitochondrial carrier%2C adenine nucleotide translocator)%2C member 13%2C transcript variant 5;transcript_id=NM_001410676.1;extra_copy_number=0
CM058246.1	Liftoff	exon	13874996	13875076	.	-	.	ID=exon-NM_001410676.1-13;Parent=rna-NM_001410676.1;Dbxref=GeneID:50799,GenBank:NM_001410676.1,MGI:MGI:1354721;gbkey=mRNA;gene=Slc25a13;product=solute carrier family 25 (mitochondrial carrier%2C adenine nucleotide translocator)%2C member 13%2C transcript variant 5;transcript_id=NM_001410676.1;extra_copy_number=0
CM058246.1	Liftoff	exon	13876519	13876571	.	-	.	ID=exon-NM_001410676.1-12;Parent=rna-NM_001410676.1;Dbxref=GeneID:50799,GenBank:NM_001410676.1,MGI:MGI:1354721;gbkey=mRNA;gene=Slc25a13;product=solute carrier family 25 (mitochondrial carrier%2C adenine nucleotide translocator)%2C member 13%2C transcript variant 5;transcript_id=NM_001410676.1;extra_copy_number=0
CM058246.1	Liftoff	exon	13889034	13889192	.	-	.	ID=exon-NM_001410676.1-11;Parent=rna-NM_001410676.1;Dbxref=GeneID:50799,GenBank:NM_001410676.1,MGI:MGI:1354721;gbkey=mRNA;gene=Slc25a13;product=solute carrier family 25 (mitochondrial carrier%2C adenine nucleotide translocator)%2C member 13%2C transcript variant 5;transcript_id=NM_001410676.1;extra_copy_number=0
CM058246.1	Liftoff	exon	13889790	13889874	.	-	.	ID=exon-NM_001410676.1-10;Parent=rna-NM_001410676.1;Dbxref=GeneID:50799,GenBank:NM_001410676.1,MGI:MGI:1354721;gbkey=mRNA;gene=Slc25a13;product=solute carrier family 25 (mitochondrial carrier%2C adenine nucleotide translocator)%2C member 13%2C transcript variant 5;transcript_id=NM_001410676.1;extra_copy_number=0
CM058246.1	Liftoff	exon	13893791	13893875	.	-	.	ID=exon-NM_001410676.1-9;Parent=rna-NM_001410676.1;Dbxref=GeneID:50799,GenBank:NM_001410676.1,MGI:MGI:1354721;gbkey=mRNA;gene=Slc25a13;product=solute carrier family 25 (mitochondrial carrier%2C adenine nucleotide translocator)%2C member 13%2C transcript variant 5;transcript_id=NM_001410676.1;extra_copy_number=0
CM058246.1	Liftoff	exon	13894078	13894171	.	-	.	ID=exon-NM_001410676.1-8;Parent=rna-NM_001410676.1;Dbxref=GeneID:50799,GenBank:NM_001410676.1,MGI:MGI:1354721;gbkey=mRNA;gene=Slc25a13;product=solute carrier family 25 (mitochondrial carrier%2C adenine nucleotide translocator)%2C member 13%2C transcript variant 5;transcript_id=NM_001410676.1;extra_copy_number=0
CM058246.1	Liftoff	exon	13894823	13894961	.	-	.	ID=exon-NM_001410676.1-7;Parent=rna-NM_001410676.1;Dbxref=GeneID:50799,GenBank:NM_001410676.1,MGI:MGI:1354721;gbkey=mRNA;gene=Slc25a13;product=solute carrier family 25 (mitochondrial carrier%2C adenine nucleotide translocator)%2C member 13%2C transcript variant 5;transcript_id=NM_001410676.1;extra_copy_number=0
CM058246.1	Liftoff	exon	13896952	13897098	.	-	.	ID=exon-NM_001410676.1-6;Parent=rna-NM_001410676.1;Dbxref=GeneID:50799,GenBank:NM_001410676.1,MGI:MGI:1354721;gbkey=mRNA;gene=Slc25a13;product=solute carrier family 25 (mitochondrial carrier%2C adenine nucleotide translocator)%2C member 13%2C transcript variant 5;transcript_id=NM_001410676.1;extra_copy_number=0
CM058246.1	Liftoff	exon	13911636	13911775	.	-	.	ID=exon-NM_001410676.1-5;Parent=rna-NM_001410676.1;Dbxref=GeneID:50799,GenBank:NM_001410676.1,MGI:MGI:1354721;gbkey=mRNA;gene=Slc25a13;product=solute carrier family 25 (mitochondrial carrier%2C adenine nucleotide translocator)%2C member 13%2C transcript variant 5;transcript_id=NM_001410676.1;extra_copy_number=0
CM058246.1	Liftoff	exon	13932417	13932532	.	-	.	ID=exon-NM_001410676.1-4;Parent=rna-NM_001410676.1;Dbxref=GeneID:50799,GenBank:NM_001410676.1,MGI:MGI:1354721;gbkey=mRNA;gene=Slc25a13;product=solute carrier family 25 (mitochondrial carrier%2C adenine nucleotide translocator)%2C member 13%2C transcript variant 5;transcript_id=NM_001410676.1;extra_copy_number=0
CM058246.1	Liftoff	exon	13960982	13961124	.	-	.	ID=exon-NM_001410676.1-3;Parent=rna-NM_001410676.1;Dbxref=GeneID:50799,GenBank:NM_001410676.1,MGI:MGI:1354721;gbkey=mRNA;gene=Slc25a13;product=solute carrier family 25 (mitochondrial carrier%2C adenine nucleotide translocator)%2C member 13%2C transcript variant 5;transcript_id=NM_001410676.1;extra_copy_number=0
CM058246.1	Liftoff	exon	13971277	13971330	.	-	.	ID=exon-NM_001410676.1-2;Parent=rna-NM_001410676.1;Dbxref=GeneID:50799,GenBank:NM_001410676.1,MGI:MGI:1354721;gbkey=mRNA;gene=Slc25a13;product=solute carrier family 25 (mitochondrial carrier%2C adenine nucleotide translocator)%2C member 13%2C transcript variant 5;transcript_id=NM_001410676.1;extra_copy_number=0
CM058246.1	Liftoff	exon	13997013	13997160	.	-	.	ID=exon-NM_001410676.1-1;Parent=rna-NM_001410676.1;Dbxref=GeneID:50799,GenBank:NM_001410676.1,MGI:MGI:1354721;gbkey=mRNA;gene=Slc25a13;product=solute carrier family 25 (mitochondrial carrier%2C adenine nucleotide translocator)%2C member 13%2C transcript variant 5;transcript_id=NM_001410676.1;extra_copy_number=0
CM058246.1	Liftoff	CDS	13863705	13863728	.	-	.	ID=cds-NP_001397605.1;Parent=rna-NM_001410676.1;Dbxref=GeneID:50799,GenBank:NP_001397605.1,MGI:MGI:1354721;Name=NP_001397605.1;Note=isoform 5 is encoded by transcript variant 5;gbkey=CDS;gene=Slc25a13;product=electrogenic aspartate/glutamate antiporter SLC25A13%2C mitochondrial isoform 5;protein_id=NP_001397605.1;extra_copy_number=0
CM058246.1	Liftoff	CDS	13874996	13875076	.	-	.	ID=cds-NP_001397605.1;Parent=rna-NM_001410676.1;Dbxref=GeneID:50799,GenBank:NP_001397605.1,MGI:MGI:1354721;Name=NP_001397605.1;Note=isoform 5 is encoded by transcript variant 5;gbkey=CDS;gene=Slc25a13;product=electrogenic aspartate/glutamate antiporter SLC25A13%2C mitochondrial isoform 5;protein_id=NP_001397605.1;extra_copy_number=0
CM058246.1	Liftoff	CDS	13876519	13876571	.	-	.	ID=cds-NP_001397605.1;Parent=rna-NM_001410676.1;Dbxref=GeneID:50799,GenBank:NP_001397605.1,MGI:MGI:1354721;Name=NP_001397605.1;Note=isoform 5 is encoded by transcript variant 5;gbkey=CDS;gene=Slc25a13;product=electrogenic aspartate/glutamate antiporter SLC25A13%2C mitochondrial isoform 5;protein_id=NP_001397605.1;extra_copy_number=0
CM058246.1	Liftoff	CDS	13889034	13889192	.	-	.	ID=cds-NP_001397605.1;Parent=rna-NM_001410676.1;Dbxref=GeneID:50799,GenBank:NP_001397605.1,MGI:MGI:1354721;Name=NP_001397605.1;Note=isoform 5 is encoded by transcript variant 5;gbkey=CDS;gene=Slc25a13;product=electrogenic aspartate/glutamate antiporter SLC25A13%2C mitochondrial isoform 5;protein_id=NP_001397605.1;extra_copy_number=0
CM058246.1	Liftoff	CDS	13889790	13889874	.	-	.	ID=cds-NP_001397605.1;Parent=rna-NM_001410676.1;Dbxref=GeneID:50799,GenBank:NP_001397605.1,MGI:MGI:1354721;Name=NP_001397605.1;Note=isoform 5 is encoded by transcript variant 5;gbkey=CDS;gene=Slc25a13;product=electrogenic aspartate/glutamate antiporter SLC25A13%2C mitochondrial isoform 5;protein_id=NP_001397605.1;extra_copy_number=0
CM058246.1	Liftoff	CDS	13893791	13893875	.	-	.	ID=cds-NP_001397605.1;Parent=rna-NM_001410676.1;Dbxref=GeneID:50799,GenBank:NP_001397605.1,MGI:MGI:1354721;Name=NP_001397605.1;Note=isoform 5 is encoded by transcript variant 5;gbkey=CDS;gene=Slc25a13;product=electrogenic aspartate/glutamate antiporter SLC25A13%2C mitochondrial isoform 5;protein_id=NP_001397605.1;extra_copy_number=0
CM058246.1	Liftoff	CDS	13894078	13894171	.	-	.	ID=cds-NP_001397605.1;Parent=rna-NM_001410676.1;Dbxref=GeneID:50799,GenBank:NP_001397605.1,MGI:MGI:1354721;Name=NP_001397605.1;Note=isoform 5 is encoded by transcript variant 5;gbkey=CDS;gene=Slc25a13;product=electrogenic aspartate/glutamate antiporter SLC25A13%2C mitochondrial isoform 5;protein_id=NP_001397605.1;extra_copy_number=0
CM058246.1	Liftoff	CDS	13894823	13894961	.	-	.	ID=cds-NP_001397605.1;Parent=rna-NM_001410676.1;Dbxref=GeneID:50799,GenBank:NP_001397605.1,MGI:MGI:1354721;Name=NP_001397605.1;Note=isoform 5 is encoded by transcript variant 5;gbkey=CDS;gene=Slc25a13;product=electrogenic aspartate/glutamate antiporter SLC25A13%2C mitochondrial isoform 5;protein_id=NP_001397605.1;extra_copy_number=0
CM058246.1	Liftoff	CDS	13896952	13897098	.	-	.	ID=cds-NP_001397605.1;Parent=rna-NM_001410676.1;Dbxref=GeneID:50799,GenBank:NP_001397605.1,MGI:MGI:1354721;Name=NP_001397605.1;Note=isoform 5 is encoded by transcript variant 5;gbkey=CDS;gene=Slc25a13;product=electrogenic aspartate/glutamate antiporter SLC25A13%2C mitochondrial isoform 5;protein_id=NP_001397605.1;extra_copy_number=0
CM058246.1	Liftoff	CDS	13911636	13911775	.	-	.	ID=cds-NP_001397605.1;Parent=rna-NM_001410676.1;Dbxref=GeneID:50799,GenBank:NP_001397605.1,MGI:MGI:1354721;Name=NP_001397605.1;Note=isoform 5 is encoded by transcript variant 5;gbkey=CDS;gene=Slc25a13;product=electrogenic aspartate/glutamate antiporter SLC25A13%2C mitochondrial isoform 5;protein_id=NP_001397605.1;extra_copy_number=0
CM058246.1	Liftoff	CDS	13932417	13932532	.	-	.	ID=cds-NP_001397605.1;Parent=rna-NM_001410676.1;Dbxref=GeneID:50799,GenBank:NP_001397605.1,MGI:MGI:1354721;Name=NP_001397605.1;Note=isoform 5 is encoded by transcript variant 5;gbkey=CDS;gene=Slc25a13;product=electrogenic aspartate/glutamate antiporter SLC25A13%2C mitochondrial isoform 5;protein_id=NP_001397605.1;extra_copy_number=0
CM058246.1	Liftoff	CDS	13960982	13961124	.	-	.	ID=cds-NP_001397605.1;Parent=rna-NM_001410676.1;Dbxref=GeneID:50799,GenBank:NP_001397605.1,MGI:MGI:1354721;Name=NP_001397605.1;Note=isoform 5 is encoded by transcript variant 5;gbkey=CDS;gene=Slc25a13;product=electrogenic aspartate/glutamate antiporter SLC25A13%2C mitochondrial isoform 5;protein_id=NP_001397605.1;extra_copy_number=0
CM058246.1	Liftoff	CDS	13971277	13971330	.	-	.	ID=cds-NP_001397605.1;Parent=rna-NM_001410676.1;Dbxref=GeneID:50799,GenBank:NP_001397605.1,MGI:MGI:1354721;Name=NP_001397605.1;Note=isoform 5 is encoded by transcript variant 5;gbkey=CDS;gene=Slc25a13;product=electrogenic aspartate/glutamate antiporter SLC25A13%2C mitochondrial isoform 5;protein_id=NP_001397605.1;extra_copy_number=0
CM058246.1	Liftoff	CDS	13997013	13997027	.	-	.	ID=cds-NP_001397605.1;Parent=rna-NM_001410676.1;Dbxref=GeneID:50799,GenBank:NP_001397605.1,MGI:MGI:1354721;Name=NP_001397605.1;Note=isoform 5 is encoded by transcript variant 5;gbkey=CDS;gene=Slc25a13;product=electrogenic aspartate/glutamate antiporter SLC25A13%2C mitochondrial isoform 5;protein_id=NP_001397605.1;extra_copy_number=0
CM058246.1	Liftoff	mRNA	13888769	13997160	.	-	.	ID=rna-NM_001410677.1;Parent=gene-Slc25a13;Dbxref=GeneID:50799,GenBank:NM_001410677.1,MGI:MGI:1354721;Name=NM_001410677.1;gbkey=mRNA;gene=Slc25a13;product=solute carrier family 25 (mitochondrial carrier%2C adenine nucleotide translocator)%2C member 13%2C transcript variant 6;transcript_id=NM_001410677.1;matches_ref_protein=True;valid_ORF=True;extra_copy_number=0
CM058246.1	Liftoff	exon	13888769	13889192	.	-	.	ID=exon-NM_001410677.1-11;Parent=rna-NM_001410677.1;Dbxref=GeneID:50799,GenBank:NM_001410677.1,MGI:MGI:1354721;gbkey=mRNA;gene=Slc25a13;product=solute carrier family 25 (mitochondrial carrier%2C adenine nucleotide translocator)%2C member 13%2C transcript variant 6;transcript_id=NM_001410677.1;extra_copy_number=0
CM058246.1	Liftoff	exon	13889790	13889874	.	-	.	ID=exon-NM_001410677.1-10;Parent=rna-NM_001410677.1;Dbxref=GeneID:50799,GenBank:NM_001410677.1,MGI:MGI:1354721;gbkey=mRNA;gene=Slc25a13;product=solute carrier family 25 (mitochondrial carrier%2C adenine nucleotide translocator)%2C member 13%2C transcript variant 6;transcript_id=NM_001410677.1;extra_copy_number=0
CM058246.1	Liftoff	exon	13893791	13893875	.	-	.	ID=exon-NM_001410677.1-9;Parent=rna-NM_001410677.1;Dbxref=GeneID:50799,GenBank:NM_001410677.1,MGI:MGI:1354721;gbkey=mRNA;gene=Slc25a13;product=solute carrier family 25 (mitochondrial carrier%2C adenine nucleotide translocator)%2C member 13%2C transcript variant 6;transcript_id=NM_001410677.1;extra_copy_number=0
CM058246.1	Liftoff	exon	13894078	13894171	.	-	.	ID=exon-NM_001410677.1-8;Parent=rna-NM_001410677.1;Dbxref=GeneID:50799,GenBank:NM_001410677.1,MGI:MGI:1354721;gbkey=mRNA;gene=Slc25a13;product=solute carrier family 25 (mitochondrial carrier%2C adenine nucleotide translocator)%2C member 13%2C transcript variant 6;transcript_id=NM_001410677.1;extra_copy_number=0
CM058246.1	Liftoff	exon	13894823	13894961	.	-	.	ID=exon-NM_001410677.1-7;Parent=rna-NM_001410677.1;Dbxref=GeneID:50799,GenBank:NM_001410677.1,MGI:MGI:1354721;gbkey=mRNA;gene=Slc25a13;product=solute carrier family 25 (mitochondrial carrier%2C adenine nucleotide translocator)%2C member 13%2C transcript variant 6;transcript_id=NM_001410677.1;extra_copy_number=0
CM058246.1	Liftoff	exon	13896952	13897098	.	-	.	ID=exon-NM_001410677.1-6;Parent=rna-NM_001410677.1;Dbxref=GeneID:50799,GenBank:NM_001410677.1,MGI:MGI:1354721;gbkey=mRNA;gene=Slc25a13;product=solute carrier family 25 (mitochondrial carrier%2C adenine nucleotide translocator)%2C member 13%2C transcript variant 6;transcript_id=NM_001410677.1;extra_copy_number=0
CM058246.1	Liftoff	exon	13911636	13911775	.	-	.	ID=exon-NM_001410677.1-5;Parent=rna-NM_001410677.1;Dbxref=GeneID:50799,GenBank:NM_001410677.1,MGI:MGI:1354721;gbkey=mRNA;gene=Slc25a13;product=solute carrier family 25 (mitochondrial carrier%2C adenine nucleotide translocator)%2C member 13%2C transcript variant 6;transcript_id=NM_001410677.1;extra_copy_number=0
CM058246.1	Liftoff	exon	13932417	13932532	.	-	.	ID=exon-NM_001410677.1-4;Parent=rna-NM_001410677.1;Dbxref=GeneID:50799,GenBank:NM_001410677.1,MGI:MGI:1354721;gbkey=mRNA;gene=Slc25a13;product=solute carrier family 25 (mitochondrial carrier%2C adenine nucleotide translocator)%2C member 13%2C transcript variant 6;transcript_id=NM_001410677.1;extra_copy_number=0
CM058246.1	Liftoff	exon	13960982	13961124	.	-	.	ID=exon-NM_001410677.1-3;Parent=rna-NM_001410677.1;Dbxref=GeneID:50799,GenBank:NM_001410677.1,MGI:MGI:1354721;gbkey=mRNA;gene=Slc25a13;product=solute carrier family 25 (mitochondrial carrier%2C adenine nucleotide translocator)%2C member 13%2C transcript variant 6;transcript_id=NM_001410677.1;extra_copy_number=0
CM058246.1	Liftoff	exon	13971277	13971330	.	-	.	ID=exon-NM_001410677.1-2;Parent=rna-NM_001410677.1;Dbxref=GeneID:50799,GenBank:NM_001410677.1,MGI:MGI:1354721;gbkey=mRNA;gene=Slc25a13;product=solute carrier family 25 (mitochondrial carrier%2C adenine nucleotide translocator)%2C member 13%2C transcript variant 6;transcript_id=NM_001410677.1;extra_copy_number=0
CM058246.1	Liftoff	exon	13997013	13997160	.	-	.	ID=exon-NM_001410677.1-1;Parent=rna-NM_001410677.1;Dbxref=GeneID:50799,GenBank:NM_001410677.1,MGI:MGI:1354721;gbkey=mRNA;gene=Slc25a13;product=solute carrier family 25 (mitochondrial carrier%2C adenine nucleotide translocator)%2C member 13%2C transcript variant 6;transcript_id=NM_001410677.1;extra_copy_number=0
CM058246.1	Liftoff	CDS	13889029	13889192	.	-	.	ID=cds-NP_001397606.1;Parent=rna-NM_001410677.1;Dbxref=GeneID:50799,GenBank:NP_001397606.1,MGI:MGI:1354721;Name=NP_001397606.1;Note=isoform 6 is encoded by transcript variant 6;gbkey=CDS;gene=Slc25a13;product=electrogenic aspartate/glutamate antiporter SLC25A13%2C mitochondrial isoform 6;protein_id=NP_001397606.1;extra_copy_number=0
CM058246.1	Liftoff	CDS	13889790	13889874	.	-	.	ID=cds-NP_001397606.1;Parent=rna-NM_001410677.1;Dbxref=GeneID:50799,GenBank:NP_001397606.1,MGI:MGI:1354721;Name=NP_001397606.1;Note=isoform 6 is encoded by transcript variant 6;gbkey=CDS;gene=Slc25a13;product=electrogenic aspartate/glutamate antiporter SLC25A13%2C mitochondrial isoform 6;protein_id=NP_001397606.1;extra_copy_number=0
CM058246.1	Liftoff	CDS	13893791	13893875	.	-	.	ID=cds-NP_001397606.1;Parent=rna-NM_001410677.1;Dbxref=GeneID:50799,GenBank:NP_001397606.1,MGI:MGI:1354721;Name=NP_001397606.1;Note=isoform 6 is encoded by transcript variant 6;gbkey=CDS;gene=Slc25a13;product=electrogenic aspartate/glutamate antiporter SLC25A13%2C mitochondrial isoform 6;protein_id=NP_001397606.1;extra_copy_number=0
CM058246.1	Liftoff	CDS	13894078	13894171	.	-	.	ID=cds-NP_001397606.1;Parent=rna-NM_001410677.1;Dbxref=GeneID:50799,GenBank:NP_001397606.1,MGI:MGI:1354721;Name=NP_001397606.1;Note=isoform 6 is encoded by transcript variant 6;gbkey=CDS;gene=Slc25a13;product=electrogenic aspartate/glutamate antiporter SLC25A13%2C mitochondrial isoform 6;protein_id=NP_001397606.1;extra_copy_number=0
CM058246.1	Liftoff	CDS	13894823	13894961	.	-	.	ID=cds-NP_001397606.1;Parent=rna-NM_001410677.1;Dbxref=GeneID:50799,GenBank:NP_001397606.1,MGI:MGI:1354721;Name=NP_001397606.1;Note=isoform 6 is encoded by transcript variant 6;gbkey=CDS;gene=Slc25a13;product=electrogenic aspartate/glutamate antiporter SLC25A13%2C mitochondrial isoform 6;protein_id=NP_001397606.1;extra_copy_number=0
CM058246.1	Liftoff	CDS	13896952	13897098	.	-	.	ID=cds-NP_001397606.1;Parent=rna-NM_001410677.1;Dbxref=GeneID:50799,GenBank:NP_001397606.1,MGI:MGI:1354721;Name=NP_001397606.1;Note=isoform 6 is encoded by transcript variant 6;gbkey=CDS;gene=Slc25a13;product=electrogenic aspartate/glutamate antiporter SLC25A13%2C mitochondrial isoform 6;protein_id=NP_001397606.1;extra_copy_number=0
CM058246.1	Liftoff	CDS	13911636	13911775	.	-	.	ID=cds-NP_001397606.1;Parent=rna-NM_001410677.1;Dbxref=GeneID:50799,GenBank:NP_001397606.1,MGI:MGI:1354721;Name=NP_001397606.1;Note=isoform 6 is encoded by transcript variant 6;gbkey=CDS;gene=Slc25a13;product=electrogenic aspartate/glutamate antiporter SLC25A13%2C mitochondrial isoform 6;protein_id=NP_001397606.1;extra_copy_number=0
CM058246.1	Liftoff	CDS	13932417	13932532	.	-	.	ID=cds-NP_001397606.1;Parent=rna-NM_001410677.1;Dbxref=GeneID:50799,GenBank:NP_001397606.1,MGI:MGI:1354721;Name=NP_001397606.1;Note=isoform 6 is encoded by transcript variant 6;gbkey=CDS;gene=Slc25a13;product=electrogenic aspartate/glutamate antiporter SLC25A13%2C mitochondrial isoform 6;protein_id=NP_001397606.1;extra_copy_number=0
CM058246.1	Liftoff	CDS	13960982	13961124	.	-	.	ID=cds-NP_001397606.1;Parent=rna-NM_001410677.1;Dbxref=GeneID:50799,GenBank:NP_001397606.1,MGI:MGI:1354721;Name=NP_001397606.1;Note=isoform 6 is encoded by transcript variant 6;gbkey=CDS;gene=Slc25a13;product=electrogenic aspartate/glutamate antiporter SLC25A13%2C mitochondrial isoform 6;protein_id=NP_001397606.1;extra_copy_number=0
CM058246.1	Liftoff	CDS	13971277	13971330	.	-	.	ID=cds-NP_001397606.1;Parent=rna-NM_001410677.1;Dbxref=GeneID:50799,GenBank:NP_001397606.1,MGI:MGI:1354721;Name=NP_001397606.1;Note=isoform 6 is encoded by transcript variant 6;gbkey=CDS;gene=Slc25a13;product=electrogenic aspartate/glutamate antiporter SLC25A13%2C mitochondrial isoform 6;protein_id=NP_001397606.1;extra_copy_number=0
CM058246.1	Liftoff	CDS	13997013	13997027	.	-	.	ID=cds-NP_001397606.1;Parent=rna-NM_001410677.1;Dbxref=GeneID:50799,GenBank:NP_001397606.1,MGI:MGI:1354721;Name=NP_001397606.1;Note=isoform 6 is encoded by transcript variant 6;gbkey=CDS;gene=Slc25a13;product=electrogenic aspartate/glutamate antiporter SLC25A13%2C mitochondrial isoform 6;protein_id=NP_001397606.1;extra_copy_number=0
CM058246.1	Liftoff	gene	14028670	14157442	.	+	.	ID=gene-Gm20619;Dbxref=GeneID:101056138,MGI:MGI:5313066;Name=Gm20619;description=predicted gene 20619;gbkey=Gene;gene=Gm20619;gene_biotype=lncRNA;coverage=1.0;sequence_ID=1.0;extra_copy_number=0;copy_num_ID=gene-Gm20619_0
CM058246.1	Liftoff	lnc_RNA	14028670	14144120	.	+	.	ID=rna-NR_136904.1;Parent=gene-Gm20619;Dbxref=GeneID:101056138,GenBank:NR_136904.1,MGI:MGI:5313066;Name=NR_136904.1;gbkey=ncRNA;gene=Gm20619;product=predicted gene 20619%2C transcript variant 1;transcript_id=NR_136904.1;extra_copy_number=0
CM058246.1	Liftoff	exon	14028670	14028788	.	+	.	ID=exon-NR_136904.1-1;Parent=rna-NR_136904.1;Dbxref=GeneID:101056138,GenBank:NR_136904.1,MGI:MGI:5313066;gbkey=ncRNA;gene=Gm20619;product=predicted gene 20619%2C transcript variant 1;transcript_id=NR_136904.1;extra_copy_number=0
CM058246.1	Liftoff	exon	14095223	14095369	.	+	.	ID=exon-NR_136904.1-2;Parent=rna-NR_136904.1;Dbxref=GeneID:101056138,GenBank:NR_136904.1,MGI:MGI:5313066;gbkey=ncRNA;gene=Gm20619;product=predicted gene 20619%2C transcript variant 1;transcript_id=NR_136904.1;extra_copy_number=0
CM058246.1	Liftoff	exon	14095887	14095942	.	+	.	ID=exon-NR_136904.1-3;Parent=rna-NR_136904.1;Dbxref=GeneID:101056138,GenBank:NR_136904.1,MGI:MGI:5313066;gbkey=ncRNA;gene=Gm20619;product=predicted gene 20619%2C transcript variant 1;transcript_id=NR_136904.1;extra_copy_number=0
CM058246.1	Liftoff	exon	14142352	14142796	.	+	.	ID=exon-NR_136904.1-4;Parent=rna-NR_136904.1;Dbxref=GeneID:101056138,GenBank:NR_136904.1,MGI:MGI:5313066;gbkey=ncRNA;gene=Gm20619;product=predicted gene 20619%2C transcript variant 1;transcript_id=NR_136904.1;extra_copy_number=0
CM058246.1	Liftoff	exon	14143770	14144120	.	+	.	ID=exon-NR_136904.1-5;Parent=rna-NR_136904.1;Dbxref=GeneID:101056138,GenBank:NR_136904.1,MGI:MGI:5313066;gbkey=ncRNA;gene=Gm20619;product=predicted gene 20619%2C transcript variant 1;transcript_id=NR_136904.1;extra_copy_number=0
CM058246.1	Liftoff	lnc_RNA	14028670	14157442	.	+	.	ID=rna-NR_136905.1;Parent=gene-Gm20619;Dbxref=GeneID:101056138,GenBank:NR_136905.1,MGI:MGI:5313066;Name=NR_136905.1;gbkey=ncRNA;gene=Gm20619;product=predicted gene 20619%2C transcript variant 2;transcript_id=NR_136905.1;extra_copy_number=0
CM058246.1	Liftoff	exon	14028670	14028788	.	+	.	ID=exon-NR_136905.1-1;Parent=rna-NR_136905.1;Dbxref=GeneID:101056138,GenBank:NR_136905.1,MGI:MGI:5313066;gbkey=ncRNA;gene=Gm20619;product=predicted gene 20619%2C transcript variant 2;transcript_id=NR_136905.1;extra_copy_number=0
CM058246.1	Liftoff	exon	14095223	14095369	.	+	.	ID=exon-NR_136905.1-2;Parent=rna-NR_136905.1;Dbxref=GeneID:101056138,GenBank:NR_136905.1,MGI:MGI:5313066;gbkey=ncRNA;gene=Gm20619;product=predicted gene 20619%2C transcript variant 2;transcript_id=NR_136905.1;extra_copy_number=0
CM058246.1	Liftoff	exon	14095887	14095942	.	+	.	ID=exon-NR_136905.1-3;Parent=rna-NR_136905.1;Dbxref=GeneID:101056138,GenBank:NR_136905.1,MGI:MGI:5313066;gbkey=ncRNA;gene=Gm20619;product=predicted gene 20619%2C transcript variant 2;transcript_id=NR_136905.1;extra_copy_number=0
CM058246.1	Liftoff	exon	14156979	14157442	.	+	.	ID=exon-NR_136905.1-4;Parent=rna-NR_136905.1;Dbxref=GeneID:101056138,GenBank:NR_136905.1,MGI:MGI:5313066;gbkey=ncRNA;gene=Gm20619;product=predicted gene 20619%2C transcript variant 2;transcript_id=NR_136905.1;extra_copy_number=0
CM058246.1	Liftoff	lnc_RNA	14028670	14061147	.	+	.	ID=rna-NR_136906.1;Parent=gene-Gm20619;Dbxref=GeneID:101056138,GenBank:NR_136906.1,MGI:MGI:5313066;Name=NR_136906.1;gbkey=ncRNA;gene=Gm20619;product=predicted gene 20619%2C transcript variant 3;transcript_id=NR_136906.1;extra_copy_number=0
CM058246.1	Liftoff	exon	14028670	14028788	.	+	.	ID=exon-NR_136906.1-1;Parent=rna-NR_136906.1;Dbxref=GeneID:101056138,GenBank:NR_136906.1,MGI:MGI:5313066;gbkey=ncRNA;gene=Gm20619;product=predicted gene 20619%2C transcript variant 3;transcript_id=NR_136906.1;extra_copy_number=0
CM058246.1	Liftoff	exon	14060449	14060720	.	+	.	ID=exon-NR_136906.1-2;Parent=rna-NR_136906.1;Dbxref=GeneID:101056138,GenBank:NR_136906.1,MGI:MGI:5313066;gbkey=ncRNA;gene=Gm20619;product=predicted gene 20619%2C transcript variant 3;transcript_id=NR_136906.1;extra_copy_number=0
CM058246.1	Liftoff	exon	14060962	14061147	.	+	.	ID=exon-NR_136906.1-3;Parent=rna-NR_136906.1;Dbxref=GeneID:101056138,GenBank:NR_136906.1,MGI:MGI:5313066;gbkey=ncRNA;gene=Gm20619;product=predicted gene 20619%2C transcript variant 3;transcript_id=NR_136906.1;extra_copy_number=0
CM058246.1	Liftoff	gene	14092166	14103352	.	-	.	ID=gene-Gm34749;Dbxref=GeneID:102638109,MGI:MGI:5593908;Name=Gm34749;description=predicted gene%2C 34749;gbkey=Gene;gene=Gm34749;gene_biotype=lncRNA;coverage=1.0;sequence_ID=1.0;extra_copy_number=0;copy_num_ID=gene-Gm34749_0
CM058246.1	Liftoff	lnc_RNA	14092166	14103352	.	-	.	ID=rna-XR_868783.3;Parent=gene-Gm34749;Dbxref=GeneID:102638109,GenBank:XR_868783.3,MGI:MGI:5593908;Name=XR_868783.3;gbkey=ncRNA;gene=Gm34749;model_evidence=Supporting evidence includes similarity to: 100%25 coverage of the annotated genomic feature by RNAseq alignments%2C including 3 samples with support for all annotated introns;product=predicted gene%2C 34749;transcript_id=XR_868783.3;extra_copy_number=0
CM058246.1	Liftoff	exon	14092166	14092814	.	-	.	ID=exon-XR_868783.3-3;Parent=rna-XR_868783.3;Dbxref=GeneID:102638109,GenBank:XR_868783.3,MGI:MGI:5593908;gbkey=ncRNA;gene=Gm34749;product=predicted gene%2C 34749;transcript_id=XR_868783.3;extra_copy_number=0
CM058246.1	Liftoff	exon	14100456	14100530	.	-	.	ID=exon-XR_868783.3-2;Parent=rna-XR_868783.3;Dbxref=GeneID:102638109,GenBank:XR_868783.3,MGI:MGI:5593908;gbkey=ncRNA;gene=Gm34749;product=predicted gene%2C 34749;transcript_id=XR_868783.3;extra_copy_number=0
CM058246.1	Liftoff	exon	14102926	14103352	.	-	.	ID=exon-XR_868783.3-1;Parent=rna-XR_868783.3;Dbxref=GeneID:102638109,GenBank:XR_868783.3,MGI:MGI:5593908;gbkey=ncRNA;gene=Gm34749;product=predicted gene%2C 34749;transcript_id=XR_868783.3;extra_copy_number=0
CM058246.1	Liftoff	pseudogene	14109747	14110781	.	-	.	ID=gene-Gm8649;Dbxref=GeneID:667468,MGI:MGI:3644257;Name=Gm8649;description=predicted gene 8649;gbkey=Gene;gene=Gm8649;gene_biotype=pseudogene;pseudo=true;coverage=1.0;sequence_ID=0.999;extra_copy_number=0;copy_num_ID=gene-Gm8649_0
CM058246.1	Liftoff	exon	14109747	14110781	.	-	.	ID=id-Gm8649;Parent=gene-Gm8649;Dbxref=GeneID:667468,MGI:MGI:3644257;gbkey=exon;gene=Gm8649;model_evidence=Supporting evidence includes similarity to: 72 Proteins%2C 2 long SRA reads%2C and 69%25 coverage of the annotated genomic feature by RNAseq alignments;pseudo=true;extra_copy_number=0
CM058246.1	Liftoff	pseudogene	14131008	14132163	.	-	.	ID=gene-Gm8652;Dbxref=GeneID:667471,MGI:MGI:3643616;Name=Gm8652;description=predicted gene 8652;gbkey=Gene;gene=Gm8652;gene_biotype=pseudogene;pseudo=true;coverage=1.0;sequence_ID=1.0;extra_copy_number=0;copy_num_ID=gene-Gm8652_0
CM058246.1	Liftoff	exon	14131008	14132163	.	-	.	ID=id-Gm8652;Parent=gene-Gm8652;Dbxref=GeneID:667471,MGI:MGI:3643616;gbkey=exon;gene=Gm8652;model_evidence=Supporting evidence includes similarity to: 15 Proteins%2C 28 long SRA reads%2C and 98%25 coverage of the annotated genomic feature by RNAseq alignments;pseudo=true;extra_copy_number=0
CM058246.1	Liftoff	gene	14170320	14179688	.	+	.	ID=gene-Gm52888;Dbxref=GeneID:115490392,MGI:MGI:6367351;Name=Gm52888;description=predicted gene%2C 52888;gbkey=Gene;gene=Gm52888;gene_biotype=lncRNA;coverage=1.0;sequence_ID=1.0;extra_copy_number=0;copy_num_ID=gene-Gm52888_0
CM058246.1	Liftoff	lnc_RNA	14170320	14179688	.	+	.	ID=rna-XR_003956401.2;Parent=gene-Gm52888;Dbxref=GeneID:115490392,GenBank:XR_003956401.2,MGI:MGI:6367351;Name=XR_003956401.2;gbkey=ncRNA;gene=Gm52888;model_evidence=Supporting evidence includes similarity to: 3 long SRA reads%2C and 98%25 coverage of the annotated genomic feature by RNAseq alignments%2C including 2 samples with support for all annotated introns;product=predicted gene%2C 52888;transcript_id=XR_003956401.2;extra_copy_number=0
CM058246.1	Liftoff	exon	14170320	14170425	.	+	.	ID=exon-XR_003956401.2-1;Parent=rna-XR_003956401.2;Dbxref=GeneID:115490392,GenBank:XR_003956401.2,MGI:MGI:6367351;gbkey=ncRNA;gene=Gm52888;product=predicted gene%2C 52888;transcript_id=XR_003956401.2;extra_copy_number=0
CM058246.1	Liftoff	exon	14170592	14170654	.	+	.	ID=exon-XR_003956401.2-2;Parent=rna-XR_003956401.2;Dbxref=GeneID:115490392,GenBank:XR_003956401.2,MGI:MGI:6367351;gbkey=ncRNA;gene=Gm52888;product=predicted gene%2C 52888;transcript_id=XR_003956401.2;extra_copy_number=0
CM058246.1	Liftoff	exon	14179296	14179688	.	+	.	ID=exon-XR_003956401.2-3;Parent=rna-XR_003956401.2;Dbxref=GeneID:115490392,GenBank:XR_003956401.2,MGI:MGI:6367351;gbkey=ncRNA;gene=Gm52888;product=predicted gene%2C 52888;transcript_id=XR_003956401.2;extra_copy_number=0
CM058246.1	Liftoff	gene	14338380	14358765	.	-	.	ID=gene-Sem1;Dbxref=GeneID:20422,MGI:MGI:109238;Name=Sem1;description=SEM1%2C 26S proteasome complex subunit;gbkey=Gene;gene=Sem1;gene_biotype=protein_coding;gene_synonym=DSS1,Shfdg1,Shfg,Shfm1;coverage=1.0;sequence_ID=1.0;valid_ORFs=1;extra_copy_number=0;copy_num_ID=gene-Sem1_0
CM058246.1	Liftoff	mRNA	14338380	14358765	.	-	.	ID=rna-NM_009169.2;Parent=gene-Sem1;Dbxref=GeneID:20422,GenBank:NM_009169.2,MGI:MGI:109238;Name=NM_009169.2;gbkey=mRNA;gene=Sem1;product=SEM1%2C 26S proteasome complex subunit;tag=RefSeq Select;transcript_id=NM_009169.2;matches_ref_protein=True;valid_ORF=True;extra_copy_number=0
CM058246.1	Liftoff	exon	14338380	14338596	.	-	.	ID=exon-NM_009169.2-3;Parent=rna-NM_009169.2;Dbxref=GeneID:20422,GenBank:NM_009169.2,MGI:MGI:109238;gbkey=mRNA;gene=Sem1;product=SEM1%2C 26S proteasome complex subunit;tag=RefSeq Select;transcript_id=NM_009169.2;extra_copy_number=0
CM058246.1	Liftoff	exon	14340513	14340606	.	-	.	ID=exon-NM_009169.2-2;Parent=rna-NM_009169.2;Dbxref=GeneID:20422,GenBank:NM_009169.2,MGI:MGI:109238;gbkey=mRNA;gene=Sem1;product=SEM1%2C 26S proteasome complex subunit;tag=RefSeq Select;transcript_id=NM_009169.2;extra_copy_number=0
CM058246.1	Liftoff	exon	14358586	14358765	.	-	.	ID=exon-NM_009169.2-1;Parent=rna-NM_009169.2;Dbxref=GeneID:20422,GenBank:NM_009169.2,MGI:MGI:109238;gbkey=mRNA;gene=Sem1;product=SEM1%2C 26S proteasome complex subunit;tag=RefSeq Select;transcript_id=NM_009169.2;extra_copy_number=0
CM058246.1	Liftoff	CDS	14338554	14338596	.	-	.	ID=cds-NP_033195.1;Parent=rna-NM_009169.2;Dbxref=CCDS:CCDS39422.1,GeneID:20422,GenBank:NP_033195.1,MGI:MGI:109238;Name=NP_033195.1;gbkey=CDS;gene=Sem1;product=26S proteasome complex subunit SEM1;protein_id=NP_033195.1;tag=RefSeq Select;extra_copy_number=0
CM058246.1	Liftoff	CDS	14340513	14340606	.	-	.	ID=cds-NP_033195.1;Parent=rna-NM_009169.2;Dbxref=CCDS:CCDS39422.1,GeneID:20422,GenBank:NP_033195.1,MGI:MGI:109238;Name=NP_033195.1;gbkey=CDS;gene=Sem1;product=26S proteasome complex subunit SEM1;protein_id=NP_033195.1;tag=RefSeq Select;extra_copy_number=0
CM058246.1	Liftoff	CDS	14358586	14358661	.	-	.	ID=cds-NP_033195.1;Parent=rna-NM_009169.2;Dbxref=CCDS:CCDS39422.1,GeneID:20422,GenBank:NP_033195.1,MGI:MGI:109238;Name=NP_033195.1;gbkey=CDS;gene=Sem1;product=26S proteasome complex subunit SEM1;protein_id=NP_033195.1;tag=RefSeq Select;extra_copy_number=0
CM058246.1	Liftoff	gene	14341440	14345589	.	-	.	ID=gene-Gm52889;Dbxref=GeneID:115490393,MGI:MGI:6367353;Name=Gm52889;description=predicted gene%2C 52889;gbkey=Gene;gene=Gm52889;gene_biotype=lncRNA;coverage=1.0;sequence_ID=1.0;extra_copy_number=0;copy_num_ID=gene-Gm52889_0
CM058246.1	Liftoff	lnc_RNA	14341440	14345589	.	-	.	ID=rna-XR_003956402.1;Parent=gene-Gm52889;Dbxref=GeneID:115490393,GenBank:XR_003956402.1,MGI:MGI:6367353;Name=XR_003956402.1;gbkey=ncRNA;gene=Gm52889;model_evidence=Supporting evidence includes similarity to: 10 long SRA reads%2C and 100%25 coverage of the annotated genomic feature by RNAseq alignments%2C including 15 samples with support for all annotated introns;product=predicted gene%2C 52889;transcript_id=XR_003956402.1;extra_copy_number=0
CM058246.1	Liftoff	exon	14341440	14344798	.	-	.	ID=exon-XR_003956402.1-2;Parent=rna-XR_003956402.1;Dbxref=GeneID:115490393,GenBank:XR_003956402.1,MGI:MGI:6367353;gbkey=ncRNA;gene=Gm52889;product=predicted gene%2C 52889;transcript_id=XR_003956402.1;extra_copy_number=0
CM058246.1	Liftoff	exon	14345371	14345589	.	-	.	ID=exon-XR_003956402.1-1;Parent=rna-XR_003956402.1;Dbxref=GeneID:115490393,GenBank:XR_003956402.1,MGI:MGI:6367353;gbkey=ncRNA;gene=Gm52889;product=predicted gene%2C 52889;transcript_id=XR_003956402.1;extra_copy_number=0
CM058246.1	Liftoff	gene	14412593	14462270	.	-	.	ID=gene-Gm20618;Dbxref=GeneID:105242593,MGI:MGI:5313065;Name=Gm20618;description=predicted gene 20618;gbkey=Gene;gene=Gm20618;gene_biotype=lncRNA;coverage=1.0;sequence_ID=1.0;extra_copy_number=0;copy_num_ID=gene-Gm20618_0
CM058246.1	Liftoff	lnc_RNA	14412593	14462270	.	-	.	ID=rna-XR_868784.3;Parent=gene-Gm20618;Dbxref=GeneID:105242593,GenBank:XR_868784.3,MGI:MGI:5313065;Name=XR_868784.3;gbkey=ncRNA;gene=Gm20618;model_evidence=Supporting evidence includes similarity to: 10 long SRA reads%2C and 72%25 coverage of the annotated genomic feature by RNAseq alignments%2C including 4 samples with support for all annotated introns;product=predicted gene 20618;transcript_id=XR_868784.3;extra_copy_number=0
CM058246.1	Liftoff	exon	14412593	14413714	.	-	.	ID=exon-XR_868784.3-3;Parent=rna-XR_868784.3;Dbxref=GeneID:105242593,GenBank:XR_868784.3,MGI:MGI:5313065;gbkey=ncRNA;gene=Gm20618;product=predicted gene 20618;transcript_id=XR_868784.3;extra_copy_number=0
CM058246.1	Liftoff	exon	14453502	14453660	.	-	.	ID=exon-XR_868784.3-2;Parent=rna-XR_868784.3;Dbxref=GeneID:105242593,GenBank:XR_868784.3,MGI:MGI:5313065;gbkey=ncRNA;gene=Gm20618;product=predicted gene 20618;transcript_id=XR_868784.3;extra_copy_number=0
CM058246.1	Liftoff	exon	14462158	14462270	.	-	.	ID=exon-XR_868784.3-1;Parent=rna-XR_868784.3;Dbxref=GeneID:105242593,GenBank:XR_868784.3,MGI:MGI:5313065;gbkey=ncRNA;gene=Gm20618;product=predicted gene 20618;transcript_id=XR_868784.3;extra_copy_number=0
CM058246.1	Liftoff	match	14425349	14427563	.	+	.	ID=0775825e-149a-408f-a39d-e13a0fe9b0b6;Target=NG_020627.1 1 2147 -;assembly_bases_aln=2147;assembly_bases_seq=2147;bit_score=3996.76;blast_aligner=1;blast_score=2147;common_component=0;e_value=0;filter_score=0;for_remapping=2;gap_count=0;hsp_percent_coverage=100;matchable_bases=2147;matched_bases=2147;num_ident=2147;num_mismatch=0;pct_coverage=100;pct_coverage_hiqual=100;pct_identity_gap=100;pct_identity_gapopen_only=100;pct_identity_ungap=100;rank=1;weighted_identity=1;coverage=0.980;sequence_ID=0.902;extra_copy_number=0;copy_num_ID=0775825e-149a-408f-a39d-e13a0fe9b0b6_0
CM058246.1	Liftoff	pseudogene	14425449	14427463	.	-	.	ID=gene-Gm18006;Dbxref=GeneID:100416261,MGI:MGI:5010191;Name=Gm18006;description=predicted gene%2C 18006;gbkey=Gene;gene=Gm18006;gene_biotype=pseudogene;pseudo=true;coverage=0.978;sequence_ID=0.892;extra_copy_number=0;copy_num_ID=gene-Gm18006_0
CM058246.1	Liftoff	gene	14446404	14462163	.	+	.	ID=gene-Gm53309;Dbxref=GeneID:118567416,MGI:MGI:6721686;Name=Gm53309;description=predicted gene%2C 53309;gbkey=Gene;gene=Gm53309;gene_biotype=lncRNA;coverage=1.0;sequence_ID=1.0;extra_copy_number=0;copy_num_ID=gene-Gm53309_0
CM058246.1	Liftoff	lnc_RNA	14446404	14462163	.	+	.	ID=rna-XR_004933744.1;Parent=gene-Gm53309;Dbxref=GeneID:118567416,GenBank:XR_004933744.1,MGI:MGI:6721686;Name=XR_004933744.1;gbkey=ncRNA;gene=Gm53309;model_evidence=Supporting evidence includes similarity to: 100%25 coverage of the annotated genomic feature by RNAseq alignments%2C including 2 samples with support for all annotated introns;product=predicted gene%2C 53309;transcript_id=XR_004933744.1;extra_copy_number=0
CM058246.1	Liftoff	exon	14446404	14446783	.	+	.	ID=exon-XR_004933744.1-1;Parent=rna-XR_004933744.1;Dbxref=GeneID:118567416,GenBank:XR_004933744.1,MGI:MGI:6721686;gbkey=ncRNA;gene=Gm53309;product=predicted gene%2C 53309;transcript_id=XR_004933744.1;extra_copy_number=0
CM058246.1	Liftoff	exon	14456067	14456158	.	+	.	ID=exon-XR_004933744.1-2;Parent=rna-XR_004933744.1;Dbxref=GeneID:118567416,GenBank:XR_004933744.1,MGI:MGI:6721686;gbkey=ncRNA;gene=Gm53309;product=predicted gene%2C 53309;transcript_id=XR_004933744.1;extra_copy_number=0
CM058246.1	Liftoff	exon	14460061	14460267	.	+	.	ID=exon-XR_004933744.1-3;Parent=rna-XR_004933744.1;Dbxref=GeneID:118567416,GenBank:XR_004933744.1,MGI:MGI:6721686;gbkey=ncRNA;gene=Gm53309;product=predicted gene%2C 53309;transcript_id=XR_004933744.1;extra_copy_number=0
CM058246.1	Liftoff	exon	14461451	14462163	.	+	.	ID=exon-XR_004933744.1-4;Parent=rna-XR_004933744.1;Dbxref=GeneID:118567416,GenBank:XR_004933744.1,MGI:MGI:6721686;gbkey=ncRNA;gene=Gm53309;product=predicted gene%2C 53309;transcript_id=XR_004933744.1;extra_copy_number=0
CM058246.1	Liftoff	match	14515433	14516813	.	+	.	ID=f7d34314-265b-4030-bf48-a945c2ab82a6;Target=NG_020628.2 1 1381 -;assembly_bases_aln=1381;assembly_bases_seq=1381;bit_score=2571.18;blast_aligner=1;blast_score=1381;common_component=0;e_value=0;filter_score=0;for_remapping=2;gap_count=0;hsp_percent_coverage=100;matchable_bases=1381;matched_bases=1381;num_ident=1381;num_mismatch=0;pct_coverage=100;pct_coverage_hiqual=100;pct_identity_gap=100;pct_identity_gapopen_only=100;pct_identity_ungap=100;rank=1;weighted_identity=1;coverage=1.0;sequence_ID=1.0;extra_copy_number=0;copy_num_ID=f7d34314-265b-4030-bf48-a945c2ab82a6_0
CM058246.1	Liftoff	pseudogene	14515533	14516713	.	-	.	ID=gene-Gm5873;Dbxref=GeneID:545826,MGI:MGI:3648385;Name=Gm5873;description=predicted gene 5873;gbkey=Gene;gene=Gm5873;gene_biotype=pseudogene;gene_synonym=EG545826;pseudo=true;coverage=1.0;sequence_ID=1.0;extra_copy_number=0;copy_num_ID=gene-Gm5873_0
CM058246.1	Liftoff	gene	14517842	14527971	.	-	.	ID=gene-Gm52890;Dbxref=GeneID:115490394,MGI:MGI:6367355;Name=Gm52890;description=predicted gene%2C 52890;gbkey=Gene;gene=Gm52890;gene_biotype=lncRNA;coverage=1.0;sequence_ID=1.0;extra_copy_number=0;copy_num_ID=gene-Gm52890_0
CM058246.1	Liftoff	lnc_RNA	14517842	14527971	.	-	.	ID=rna-XR_003956403.1;Parent=gene-Gm52890;Dbxref=GeneID:115490394,GenBank:XR_003956403.1,MGI:MGI:6367355;Name=XR_003956403.1;gbkey=ncRNA;gene=Gm52890;model_evidence=Supporting evidence includes similarity to: 10 long SRA reads%2C and 46%25 coverage of the annotated genomic feature by RNAseq alignments%2C including 2 samples with support for all annotated introns;product=predicted gene%2C 52890;transcript_id=XR_003956403.1;extra_copy_number=0
CM058246.1	Liftoff	exon	14517842	14525371	.	-	.	ID=exon-XR_003956403.1-2;Parent=rna-XR_003956403.1;Dbxref=GeneID:115490394,GenBank:XR_003956403.1,MGI:MGI:6367355;gbkey=ncRNA;gene=Gm52890;product=predicted gene%2C 52890;transcript_id=XR_003956403.1;extra_copy_number=0
CM058246.1	Liftoff	exon	14527352	14527971	.	-	.	ID=exon-XR_003956403.1-1;Parent=rna-XR_003956403.1;Dbxref=GeneID:115490394,GenBank:XR_003956403.1,MGI:MGI:6367355;gbkey=ncRNA;gene=Gm52890;product=predicted gene%2C 52890;transcript_id=XR_003956403.1;extra_copy_number=0
CM058246.1	Liftoff	gene	14529645	14586003	.	-	.	ID=gene-Gm34871;Dbxref=GeneID:105242595,MGI:MGI:5594030;Name=Gm34871;description=predicted gene%2C 34871;gbkey=Gene;gene=Gm34871;gene_biotype=lncRNA;coverage=0.999;sequence_ID=0.999;extra_copy_number=0;copy_num_ID=gene-Gm34871_0
CM058246.1	Liftoff	lnc_RNA	14529645	14539091	.	-	.	ID=rna-XR_004933745.1;Parent=gene-Gm34871;Dbxref=GeneID:105242595,GenBank:XR_004933745.1,MGI:MGI:5594030;Name=XR_004933745.1;gbkey=ncRNA;gene=Gm34871;model_evidence=Supporting evidence includes similarity to: 5 long SRA reads%2C and 100%25 coverage of the annotated genomic feature by RNAseq alignments%2C including 3 samples with support for all annotated introns;product=predicted gene%2C 34871%2C transcript variant X1;transcript_id=XR_004933745.1;extra_copy_number=0
CM058246.1	Liftoff	exon	14529645	14531353	.	-	.	ID=exon-XR_004933745.1-3;Parent=rna-XR_004933745.1;Dbxref=GeneID:105242595,GenBank:XR_004933745.1,MGI:MGI:5594030;gbkey=ncRNA;gene=Gm34871;product=predicted gene%2C 34871%2C transcript variant X1;transcript_id=XR_004933745.1;extra_copy_number=0
CM058246.1	Liftoff	exon	14534143	14535503	.	-	.	ID=exon-XR_004933745.1-2;Parent=rna-XR_004933745.1;Dbxref=GeneID:105242595,GenBank:XR_004933745.1,MGI:MGI:5594030;gbkey=ncRNA;gene=Gm34871;product=predicted gene%2C 34871%2C transcript variant X1;transcript_id=XR_004933745.1;extra_copy_number=0
CM058246.1	Liftoff	exon	14537545	14539091	.	-	.	ID=exon-XR_004933745.1-1;Parent=rna-XR_004933745.1;Dbxref=GeneID:105242595,GenBank:XR_004933745.1,MGI:MGI:5594030;gbkey=ncRNA;gene=Gm34871;product=predicted gene%2C 34871%2C transcript variant X1;transcript_id=XR_004933745.1;extra_copy_number=0
CM058246.1	Liftoff	lnc_RNA	14529645	14537538	.	-	.	ID=rna-XR_004933746.1;Parent=gene-Gm34871;Dbxref=GeneID:105242595,GenBank:XR_004933746.1,MGI:MGI:5594030;Name=XR_004933746.1;gbkey=ncRNA;gene=Gm34871;model_evidence=Supporting evidence includes similarity to: 4 long SRA reads%2C and 100%25 coverage of the annotated genomic feature by RNAseq alignments%2C including 5 samples with support for all annotated introns;product=predicted gene%2C 34871%2C transcript variant X4;transcript_id=XR_004933746.1;extra_copy_number=0
CM058246.1	Liftoff	exon	14529645	14530591	.	-	.	ID=exon-XR_004933746.1-3;Parent=rna-XR_004933746.1;Dbxref=GeneID:105242595,GenBank:XR_004933746.1,MGI:MGI:5594030;gbkey=ncRNA;gene=Gm34871;product=predicted gene%2C 34871%2C transcript variant X4;transcript_id=XR_004933746.1;extra_copy_number=0
CM058246.1	Liftoff	exon	14530743	14531353	.	-	.	ID=exon-XR_004933746.1-2;Parent=rna-XR_004933746.1;Dbxref=GeneID:105242595,GenBank:XR_004933746.1,MGI:MGI:5594030;gbkey=ncRNA;gene=Gm34871;product=predicted gene%2C 34871%2C transcript variant X4;transcript_id=XR_004933746.1;extra_copy_number=0
CM058246.1	Liftoff	exon	14534143	14537538	.	-	.	ID=exon-XR_004933746.1-1;Parent=rna-XR_004933746.1;Dbxref=GeneID:105242595,GenBank:XR_004933746.1,MGI:MGI:5594030;gbkey=ncRNA;gene=Gm34871;product=predicted gene%2C 34871%2C transcript variant X4;transcript_id=XR_004933746.1;extra_copy_number=0
CM058246.1	Liftoff	lnc_RNA	14529645	14586003	.	-	.	ID=rna-XR_004933747.1;Parent=gene-Gm34871;Dbxref=GeneID:105242595,GenBank:XR_004933747.1,MGI:MGI:5594030;Name=XR_004933747.1;gbkey=ncRNA;gene=Gm34871;model_evidence=Supporting evidence includes similarity to: 1 EST%2C 41 long SRA reads%2C and 98%25 coverage of the annotated genomic feature by RNAseq alignments%2C including 1 sample with support for all annotated introns;product=predicted gene%2C 34871%2C transcript variant X5;transcript_id=XR_004933747.1;extra_copy_number=0
CM058246.1	Liftoff	exon	14529645	14531353	.	-	.	ID=exon-XR_004933747.1-4;Parent=rna-XR_004933747.1;Dbxref=GeneID:105242595,GenBank:XR_004933747.1,MGI:MGI:5594030;gbkey=ncRNA;gene=Gm34871;product=predicted gene%2C 34871%2C transcript variant X5;transcript_id=XR_004933747.1;extra_copy_number=0
CM058246.1	Liftoff	exon	14567165	14567229	.	-	.	ID=exon-XR_004933747.1-3;Parent=rna-XR_004933747.1;Dbxref=GeneID:105242595,GenBank:XR_004933747.1,MGI:MGI:5594030;gbkey=ncRNA;gene=Gm34871;product=predicted gene%2C 34871%2C transcript variant X5;transcript_id=XR_004933747.1;extra_copy_number=0
CM058246.1	Liftoff	exon	14567784	14567936	.	-	.	ID=exon-XR_004933747.1-2;Parent=rna-XR_004933747.1;Dbxref=GeneID:105242595,GenBank:XR_004933747.1,MGI:MGI:5594030;gbkey=ncRNA;gene=Gm34871;product=predicted gene%2C 34871%2C transcript variant X5;transcript_id=XR_004933747.1;extra_copy_number=0
CM058246.1	Liftoff	exon	14570371	14586003	.	-	.	ID=exon-XR_004933747.1-1;Parent=rna-XR_004933747.1;Dbxref=GeneID:105242595,GenBank:XR_004933747.1,MGI:MGI:5594030;gbkey=ncRNA;gene=Gm34871;product=predicted gene%2C 34871%2C transcript variant X5;transcript_id=XR_004933747.1;extra_copy_number=0
CM058246.1	Liftoff	lnc_RNA	14529645	14569136	.	-	.	ID=rna-XR_004933748.1;Parent=gene-Gm34871;Dbxref=GeneID:105242595,GenBank:XR_004933748.1,MGI:MGI:5594030;Name=XR_004933748.1;gbkey=ncRNA;gene=Gm34871;model_evidence=Supporting evidence includes similarity to: 7 long SRA reads%2C and 100%25 coverage of the annotated genomic feature by RNAseq alignments%2C including 4 samples with support for all annotated introns;product=predicted gene%2C 34871%2C transcript variant X6;transcript_id=XR_004933748.1;extra_copy_number=0
CM058246.1	Liftoff	exon	14529645	14531353	.	-	.	ID=exon-XR_004933748.1-3;Parent=rna-XR_004933748.1;Dbxref=GeneID:105242595,GenBank:XR_004933748.1,MGI:MGI:5594030;gbkey=ncRNA;gene=Gm34871;product=predicted gene%2C 34871%2C transcript variant X6;transcript_id=XR_004933748.1;extra_copy_number=0
CM058246.1	Liftoff	exon	14567165	14567229	.	-	.	ID=exon-XR_004933748.1-2;Parent=rna-XR_004933748.1;Dbxref=GeneID:105242595,GenBank:XR_004933748.1,MGI:MGI:5594030;gbkey=ncRNA;gene=Gm34871;product=predicted gene%2C 34871%2C transcript variant X6;transcript_id=XR_004933748.1;extra_copy_number=0
CM058246.1	Liftoff	exon	14567784	14569136	.	-	.	ID=exon-XR_004933748.1-1;Parent=rna-XR_004933748.1;Dbxref=GeneID:105242595,GenBank:XR_004933748.1,MGI:MGI:5594030;gbkey=ncRNA;gene=Gm34871;product=predicted gene%2C 34871%2C transcript variant X6;transcript_id=XR_004933748.1;extra_copy_number=0
CM058246.1	Liftoff	lnc_RNA	14529645	14539091	.	-	.	ID=rna-XR_868786.2;Parent=gene-Gm34871;Dbxref=GeneID:105242595,GenBank:XR_868786.2,MGI:MGI:5594030;Name=XR_868786.2;gbkey=ncRNA;gene=Gm34871;model_evidence=Supporting evidence includes similarity to: 9 long SRA reads%2C and 100%25 coverage of the annotated genomic feature by RNAseq alignments%2C including 5 samples with support for all annotated introns;product=predicted gene%2C 34871%2C transcript variant X2;transcript_id=XR_868786.2;extra_copy_number=0
CM058246.1	Liftoff	exon	14529645	14531353	.	-	.	ID=exon-XR_868786.2-3;Parent=rna-XR_868786.2;Dbxref=GeneID:105242595,GenBank:XR_868786.2,MGI:MGI:5594030;gbkey=ncRNA;gene=Gm34871;product=predicted gene%2C 34871%2C transcript variant X2;transcript_id=XR_868786.2;extra_copy_number=0
CM058246.1	Liftoff	exon	14534143	14534272	.	-	.	ID=exon-XR_868786.2-2;Parent=rna-XR_868786.2;Dbxref=GeneID:105242595,GenBank:XR_868786.2,MGI:MGI:5594030;gbkey=ncRNA;gene=Gm34871;product=predicted gene%2C 34871%2C transcript variant X2;transcript_id=XR_868786.2;extra_copy_number=0
CM058246.1	Liftoff	exon	14537545	14539091	.	-	.	ID=exon-XR_868786.2-1;Parent=rna-XR_868786.2;Dbxref=GeneID:105242595,GenBank:XR_868786.2,MGI:MGI:5594030;gbkey=ncRNA;gene=Gm34871;product=predicted gene%2C 34871%2C transcript variant X2;transcript_id=XR_868786.2;extra_copy_number=0
CM058246.1	Liftoff	lnc_RNA	14529645	14537538	.	-	.	ID=rna-XR_868787.1;Parent=gene-Gm34871;Dbxref=GeneID:105242595,GenBank:XR_868787.1,MGI:MGI:5594030;Name=XR_868787.1;gbkey=ncRNA;gene=Gm34871;model_evidence=Supporting evidence includes similarity to: 11 long SRA reads%2C and 100%25 coverage of the annotated genomic feature by RNAseq alignments%2C including 2 samples with support for all annotated introns;product=predicted gene%2C 34871%2C transcript variant X3;transcript_id=XR_868787.1;extra_copy_number=0
CM058246.1	Liftoff	exon	14529645	14531353	.	-	.	ID=exon-XR_868787.1-3;Parent=rna-XR_868787.1;Dbxref=GeneID:105242595,GenBank:XR_868787.1,MGI:MGI:5594030;gbkey=ncRNA;gene=Gm34871;product=predicted gene%2C 34871%2C transcript variant X3;transcript_id=XR_868787.1;extra_copy_number=0
CM058246.1	Liftoff	exon	14534143	14534272	.	-	.	ID=exon-XR_868787.1-2;Parent=rna-XR_868787.1;Dbxref=GeneID:105242595,GenBank:XR_868787.1,MGI:MGI:5594030;gbkey=ncRNA;gene=Gm34871;product=predicted gene%2C 34871%2C transcript variant X3;transcript_id=XR_868787.1;extra_copy_number=0
CM058246.1	Liftoff	exon	14534942	14537538	.	-	.	ID=exon-XR_868787.1-1;Parent=rna-XR_868787.1;Dbxref=GeneID:105242595,GenBank:XR_868787.1,MGI:MGI:5594030;gbkey=ncRNA;gene=Gm34871;product=predicted gene%2C 34871%2C transcript variant X3;transcript_id=XR_868787.1;extra_copy_number=0
CM058246.1	Liftoff	gene	14600736	14651845	.	-	.	ID=gene-Dlx6os1;Dbxref=GeneID:320038,MGI:MGI:2443217;Name=Dlx6os1;description=distal-less homeobox 6%2C opposite strand 1;gbkey=Gene;gene=Dlx6os1;gene_biotype=lncRNA;gene_synonym=A230055N17Rik,Dlx6as1,Evf-1,Evf-2,Evf1,Evf1/2,Evf2,Shhrs;coverage=1.0;sequence_ID=1.0;extra_copy_number=0;copy_num_ID=gene-Dlx6os1_0
CM058246.1	Liftoff	lnc_RNA	14600736	14649747	.	-	.	ID=rna-NR_015388.2;Parent=gene-Dlx6os1;Dbxref=GeneID:320038,GenBank:NR_015388.2,MGI:MGI:2443217;Name=NR_015388.2;gbkey=ncRNA;gene=Dlx6os1;product=distal-less homeobox 6%2C opposite strand 1%2C transcript variant 1;transcript_id=NR_015388.2;extra_copy_number=0
CM058246.1	Liftoff	exon	14600736	14604760	.	-	.	ID=exon-NR_015388.2-2;Parent=rna-NR_015388.2;Dbxref=GeneID:320038,GenBank:NR_015388.2,MGI:MGI:2443217;gbkey=ncRNA;gene=Dlx6os1;product=distal-less homeobox 6%2C opposite strand 1%2C transcript variant 1;transcript_id=NR_015388.2;extra_copy_number=0
CM058246.1	Liftoff	exon	14649523	14649747	.	-	.	ID=exon-NR_015388.2-1;Parent=rna-NR_015388.2;Dbxref=GeneID:320038,GenBank:NR_015388.2,MGI:MGI:2443217;gbkey=ncRNA;gene=Dlx6os1;product=distal-less homeobox 6%2C opposite strand 1%2C transcript variant 1;transcript_id=NR_015388.2;extra_copy_number=0
CM058246.1	Liftoff	lnc_RNA	14600736	14641887	.	-	.	ID=rna-NR_155495.1;Parent=gene-Dlx6os1;Dbxref=GeneID:320038,GenBank:NR_155495.1,MGI:MGI:2443217;Name=NR_155495.1;gbkey=ncRNA;gene=Dlx6os1;product=distal-less homeobox 6%2C opposite strand 1%2C transcript variant 2;transcript_id=NR_155495.1;extra_copy_number=0
CM058246.1	Liftoff	exon	14600736	14604760	.	-	.	ID=exon-NR_155495.1-2;Parent=rna-NR_155495.1;Dbxref=GeneID:320038,GenBank:NR_155495.1,MGI:MGI:2443217;gbkey=ncRNA;gene=Dlx6os1;product=distal-less homeobox 6%2C opposite strand 1%2C transcript variant 2;transcript_id=NR_155495.1;extra_copy_number=0
CM058246.1	Liftoff	exon	14641729	14641887	.	-	.	ID=exon-NR_155495.1-1;Parent=rna-NR_155495.1;Dbxref=GeneID:320038,GenBank:NR_155495.1,MGI:MGI:2443217;gbkey=ncRNA;gene=Dlx6os1;product=distal-less homeobox 6%2C opposite strand 1%2C transcript variant 2;transcript_id=NR_155495.1;extra_copy_number=0
CM058246.1	Liftoff	lnc_RNA	14600736	14651845	.	-	.	ID=rna-NR_155496.1;Parent=gene-Dlx6os1;Dbxref=GeneID:320038,GenBank:NR_155496.1,MGI:MGI:2443217;Name=NR_155496.1;gbkey=ncRNA;gene=Dlx6os1;product=distal-less homeobox 6%2C opposite strand 1%2C transcript variant 3;transcript_id=NR_155496.1;extra_copy_number=0
CM058246.1	Liftoff	exon	14600736	14604760	.	-	.	ID=exon-NR_155496.1-2;Parent=rna-NR_155496.1;Dbxref=GeneID:320038,GenBank:NR_155496.1,MGI:MGI:2443217;gbkey=ncRNA;gene=Dlx6os1;product=distal-less homeobox 6%2C opposite strand 1%2C transcript variant 3;transcript_id=NR_155496.1;extra_copy_number=0
CM058246.1	Liftoff	exon	14651707	14651845	.	-	.	ID=exon-NR_155496.1-1;Parent=rna-NR_155496.1;Dbxref=GeneID:320038,GenBank:NR_155496.1,MGI:MGI:2443217;gbkey=ncRNA;gene=Dlx6os1;product=distal-less homeobox 6%2C opposite strand 1%2C transcript variant 3;transcript_id=NR_155496.1;extra_copy_number=0
CM058246.1	Liftoff	gene	14643539	14648181	.	+	.	ID=gene-Dlx6;Dbxref=GeneID:13396,MGI:MGI:101927;Name=Dlx6;description=distal-less homeobox 6;gbkey=Gene;gene=Dlx6;gene_biotype=protein_coding;coverage=1.0;sequence_ID=1.0;valid_ORFs=1;extra_copy_number=0;copy_num_ID=gene-Dlx6_0
CM058246.1	Liftoff	mRNA	14643539	14648181	.	+	.	ID=rna-NM_010057.2;Parent=gene-Dlx6;Dbxref=GeneID:13396,GenBank:NM_010057.2,MGI:MGI:101927;Name=NM_010057.2;gbkey=mRNA;gene=Dlx6;product=distal-less homeobox 6;tag=RefSeq Select;transcript_id=NM_010057.2;matches_ref_protein=True;valid_ORF=True;extra_copy_number=0
CM058246.1	Liftoff	exon	14643539	14644032	.	+	.	ID=exon-NM_010057.2-1;Parent=rna-NM_010057.2;Dbxref=GeneID:13396,GenBank:NM_010057.2,MGI:MGI:101927;gbkey=mRNA;gene=Dlx6;product=distal-less homeobox 6;tag=RefSeq Select;transcript_id=NM_010057.2;extra_copy_number=0
CM058246.1	Liftoff	exon	14645283	14645476	.	+	.	ID=exon-NM_010057.2-2;Parent=rna-NM_010057.2;Dbxref=GeneID:13396,GenBank:NM_010057.2,MGI:MGI:101927;gbkey=mRNA;gene=Dlx6;product=distal-less homeobox 6;tag=RefSeq Select;transcript_id=NM_010057.2;extra_copy_number=0
CM058246.1	Liftoff	exon	14647246	14647534	.	+	.	ID=exon-NM_010057.2-3;Parent=rna-NM_010057.2;Dbxref=GeneID:13396,GenBank:NM_010057.2,MGI:MGI:101927;gbkey=mRNA;gene=Dlx6;product=distal-less homeobox 6;tag=RefSeq Select;transcript_id=NM_010057.2;extra_copy_number=0
CM058246.1	Liftoff	exon	14648088	14648181	.	+	.	ID=exon-NM_010057.2-4;Parent=rna-NM_010057.2;Dbxref=GeneID:13396,GenBank:NM_010057.2,MGI:MGI:101927;gbkey=mRNA;gene=Dlx6;product=distal-less homeobox 6;tag=RefSeq Select;transcript_id=NM_010057.2;extra_copy_number=0
CM058246.1	Liftoff	CDS	14643585	14644032	.	+	.	ID=cds-NP_034187.1;Parent=rna-NM_010057.2;Dbxref=CCDS:CCDS51719.1,GeneID:13396,GenBank:NP_034187.1,MGI:MGI:101927;Name=NP_034187.1;gbkey=CDS;gene=Dlx6;product=homeobox protein DLX-6;protein_id=NP_034187.1;tag=RefSeq Select;extra_copy_number=0
CM058246.1	Liftoff	CDS	14645283	14645476	.	+	.	ID=cds-NP_034187.1;Parent=rna-NM_010057.2;Dbxref=CCDS:CCDS51719.1,GeneID:13396,GenBank:NP_034187.1,MGI:MGI:101927;Name=NP_034187.1;gbkey=CDS;gene=Dlx6;product=homeobox protein DLX-6;protein_id=NP_034187.1;tag=RefSeq Select;extra_copy_number=0
CM058246.1	Liftoff	CDS	14647246	14647497	.	+	.	ID=cds-NP_034187.1;Parent=rna-NM_010057.2;Dbxref=CCDS:CCDS51719.1,GeneID:13396,GenBank:NP_034187.1,MGI:MGI:101927;Name=NP_034187.1;gbkey=CDS;gene=Dlx6;product=homeobox protein DLX-6;protein_id=NP_034187.1;tag=RefSeq Select;extra_copy_number=0
CM058246.1	Liftoff	gene	14644002	14645355	.	-	.	ID=gene-Dlx6os2;Dbxref=GeneID:13397,MGI:MGI:1195963;Name=Dlx6os2;description=distal-less homeobox 6%2C opposite strand 2;gbkey=Gene;gene=Dlx6os2;gene_biotype=lncRNA;gene_synonym=Dlx6as,Dlx6as2;coverage=1.0;sequence_ID=1.0;extra_copy_number=0;copy_num_ID=gene-Dlx6os2_0
CM058246.1	Liftoff	lnc_RNA	14644002	14645355	.	-	.	ID=rna-NR_002839.2;Parent=gene-Dlx6os2;Dbxref=GeneID:13397,GenBank:NR_002839.2,MGI:MGI:1195963;Name=NR_002839.2;gbkey=ncRNA;gene=Dlx6os2;product=distal-less homeobox 6%2C opposite strand 2;transcript_id=NR_002839.2;extra_copy_number=0
CM058246.1	Liftoff	exon	14644002	14645355	.	-	.	ID=exon-NR_002839.2-1;Parent=rna-NR_002839.2;Dbxref=GeneID:13397,GenBank:NR_002839.2,MGI:MGI:1195963;gbkey=ncRNA;gene=Dlx6os2;product=distal-less homeobox 6%2C opposite strand 2;transcript_id=NR_002839.2;extra_copy_number=0
CM058246.1	Liftoff	gene	14658012	14662279	.	-	.	ID=gene-Dlx5;Dbxref=GeneID:13395,MGI:MGI:101926;Name=Dlx5;description=distal-less homeobox 5;gbkey=Gene;gene=Dlx5;gene_biotype=protein_coding;coverage=1.0;sequence_ID=1.0;valid_ORFs=3;extra_copy_number=0;copy_num_ID=gene-Dlx5_0
CM058246.1	Liftoff	mRNA	14658012	14662279	.	-	.	ID=rna-NM_010056.3;Parent=gene-Dlx5;Dbxref=GeneID:13395,GenBank:NM_010056.3,MGI:MGI:101926;Name=NM_010056.3;gbkey=mRNA;gene=Dlx5;product=distal-less homeobox 5%2C transcript variant 1;tag=RefSeq Select;transcript_id=NM_010056.3;matches_ref_protein=True;valid_ORF=True;extra_copy_number=0
CM058246.1	Liftoff	exon	14658012	14658699	.	-	.	ID=exon-NM_010056.3-3;Parent=rna-NM_010056.3;Dbxref=GeneID:13395,GenBank:NM_010056.3,MGI:MGI:101926;gbkey=mRNA;gene=Dlx5;product=distal-less homeobox 5%2C transcript variant 1;tag=RefSeq Select;transcript_id=NM_010056.3;extra_copy_number=0
CM058246.1	Liftoff	exon	14659737	14659921	.	-	.	ID=exon-NM_010056.3-2;Parent=rna-NM_010056.3;Dbxref=GeneID:13395,GenBank:NM_010056.3,MGI:MGI:101926;gbkey=mRNA;gene=Dlx5;product=distal-less homeobox 5%2C transcript variant 1;tag=RefSeq Select;transcript_id=NM_010056.3;extra_copy_number=0
CM058246.1	Liftoff	exon	14661743	14662279	.	-	.	ID=exon-NM_010056.3-1;Parent=rna-NM_010056.3;Dbxref=GeneID:13395,GenBank:NM_010056.3,MGI:MGI:101926;gbkey=mRNA;gene=Dlx5;product=distal-less homeobox 5%2C transcript variant 1;tag=RefSeq Select;transcript_id=NM_010056.3;extra_copy_number=0
CM058246.1	Liftoff	CDS	14658370	14658699	.	-	.	ID=cds-NP_034186.2;Parent=rna-NM_010056.3;Dbxref=CCDS:CCDS19905.1,GeneID:13395,GenBank:NP_034186.2,MGI:MGI:101926;Name=NP_034186.2;Note=isoform 1 is encoded by transcript variant 1;gbkey=CDS;gene=Dlx5;product=homeobox protein DLX-5 isoform 1;protein_id=NP_034186.2;tag=RefSeq Select;extra_copy_number=0
CM058246.1	Liftoff	CDS	14659737	14659921	.	-	.	ID=cds-NP_034186.2;Parent=rna-NM_010056.3;Dbxref=CCDS:CCDS19905.1,GeneID:13395,GenBank:NP_034186.2,MGI:MGI:101926;Name=NP_034186.2;Note=isoform 1 is encoded by transcript variant 1;gbkey=CDS;gene=Dlx5;product=homeobox protein DLX-5 isoform 1;protein_id=NP_034186.2;tag=RefSeq Select;extra_copy_number=0
CM058246.1	Liftoff	CDS	14661743	14662097	.	-	.	ID=cds-NP_034186.2;Parent=rna-NM_010056.3;Dbxref=CCDS:CCDS19905.1,GeneID:13395,GenBank:NP_034186.2,MGI:MGI:101926;Name=NP_034186.2;Note=isoform 1 is encoded by transcript variant 1;gbkey=CDS;gene=Dlx5;product=homeobox protein DLX-5 isoform 1;protein_id=NP_034186.2;tag=RefSeq Select;extra_copy_number=0
CM058246.1	Liftoff	mRNA	14658012	14662279	.	-	.	ID=rna-NM_198854.2;Parent=gene-Dlx5;Dbxref=GeneID:13395,GenBank:NM_198854.2,MGI:MGI:101926;Name=NM_198854.2;gbkey=mRNA;gene=Dlx5;product=distal-less homeobox 5%2C transcript variant 2;transcript_id=NM_198854.2;matches_ref_protein=True;valid_ORF=True;extra_copy_number=0
CM058246.1	Liftoff	exon	14658012	14658699	.	-	.	ID=exon-NM_198854.2-3;Parent=rna-NM_198854.2;Dbxref=GeneID:13395,GenBank:NM_198854.2,MGI:MGI:101926;gbkey=mRNA;gene=Dlx5;product=distal-less homeobox 5%2C transcript variant 2;transcript_id=NM_198854.2;extra_copy_number=0
CM058246.1	Liftoff	exon	14659737	14659839	.	-	.	ID=exon-NM_198854.2-2;Parent=rna-NM_198854.2;Dbxref=GeneID:13395,GenBank:NM_198854.2,MGI:MGI:101926;gbkey=mRNA;gene=Dlx5;product=distal-less homeobox 5%2C transcript variant 2;transcript_id=NM_198854.2;extra_copy_number=0
CM058246.1	Liftoff	exon	14661743	14662279	.	-	.	ID=exon-NM_198854.2-1;Parent=rna-NM_198854.2;Dbxref=GeneID:13395,GenBank:NM_198854.2,MGI:MGI:101926;gbkey=mRNA;gene=Dlx5;product=distal-less homeobox 5%2C transcript variant 2;transcript_id=NM_198854.2;extra_copy_number=0
CM058246.1	Liftoff	CDS	14659754	14659839	.	-	.	ID=cds-NP_942151.1;Parent=rna-NM_198854.2;Dbxref=CCDS:CCDS59691.1,GeneID:13395,GenBank:NP_942151.1,MGI:MGI:101926;Name=NP_942151.1;Note=isoform 2 is encoded by transcript variant 2;gbkey=CDS;gene=Dlx5;product=homeobox protein DLX-5 isoform 2;protein_id=NP_942151.1;extra_copy_number=0
CM058246.1	Liftoff	CDS	14661743	14662097	.	-	.	ID=cds-NP_942151.1;Parent=rna-NM_198854.2;Dbxref=CCDS:CCDS59691.1,GeneID:13395,GenBank:NP_942151.1,MGI:MGI:101926;Name=NP_942151.1;Note=isoform 2 is encoded by transcript variant 2;gbkey=CDS;gene=Dlx5;product=homeobox protein DLX-5 isoform 2;protein_id=NP_942151.1;extra_copy_number=0
CM058246.1	Liftoff	mRNA	14658012	14661817	.	-	.	ID=rna-XM_006504980.4;Parent=gene-Dlx5;Dbxref=GeneID:13395,GenBank:XM_006504980.4,MGI:MGI:101926;Name=XM_006504980.4;gbkey=mRNA;gene=Dlx5;model_evidence=Supporting evidence includes similarity to: 97 long SRA reads%2C and 100%25 coverage of the annotated genomic feature by RNAseq alignments%2C including 7 samples with support for all annotated introns;product=distal-less homeobox 5%2C transcript variant X1;transcript_id=XM_006504980.4;matches_ref_protein=True;valid_ORF=True;extra_copy_number=0
CM058246.1	Liftoff	exon	14658012	14658699	.	-	.	ID=exon-XM_006504980.4-4;Parent=rna-XM_006504980.4;Dbxref=GeneID:13395,GenBank:XM_006504980.4,MGI:MGI:101926;gbkey=mRNA;gene=Dlx5;product=distal-less homeobox 5%2C transcript variant X1;transcript_id=XM_006504980.4;extra_copy_number=0
CM058246.1	Liftoff	exon	14659737	14659921	.	-	.	ID=exon-XM_006504980.4-3;Parent=rna-XM_006504980.4;Dbxref=GeneID:13395,GenBank:XM_006504980.4,MGI:MGI:101926;gbkey=mRNA;gene=Dlx5;product=distal-less homeobox 5%2C transcript variant X1;transcript_id=XM_006504980.4;extra_copy_number=0
CM058246.1	Liftoff	exon	14660238	14660446	.	-	.	ID=exon-XM_006504980.4-2;Parent=rna-XM_006504980.4;Dbxref=GeneID:13395,GenBank:XM_006504980.4,MGI:MGI:101926;gbkey=mRNA;gene=Dlx5;product=distal-less homeobox 5%2C transcript variant X1;transcript_id=XM_006504980.4;extra_copy_number=0
CM058246.1	Liftoff	exon	14661743	14661817	.	-	.	ID=exon-XM_006504980.4-1;Parent=rna-XM_006504980.4;Dbxref=GeneID:13395,GenBank:XM_006504980.4,MGI:MGI:101926;gbkey=mRNA;gene=Dlx5;product=distal-less homeobox 5%2C transcript variant X1;transcript_id=XM_006504980.4;extra_copy_number=0
CM058246.1	Liftoff	CDS	14658370	14658699	.	-	.	ID=cds-XP_006505043.1;Parent=rna-XM_006504980.4;Dbxref=GeneID:13395,GenBank:XP_006505043.1,MGI:MGI:101926;Name=XP_006505043.1;gbkey=CDS;gene=Dlx5;product=homeobox protein DLX-5 isoform X1;protein_id=XP_006505043.1;extra_copy_number=0
CM058246.1	Liftoff	CDS	14659737	14659921	.	-	.	ID=cds-XP_006505043.1;Parent=rna-XM_006504980.4;Dbxref=GeneID:13395,GenBank:XP_006505043.1,MGI:MGI:101926;Name=XP_006505043.1;gbkey=CDS;gene=Dlx5;product=homeobox protein DLX-5 isoform X1;protein_id=XP_006505043.1;extra_copy_number=0
CM058246.1	Liftoff	CDS	14660238	14660307	.	-	.	ID=cds-XP_006505043.1;Parent=rna-XM_006504980.4;Dbxref=GeneID:13395,GenBank:XP_006505043.1,MGI:MGI:101926;Name=XP_006505043.1;gbkey=CDS;gene=Dlx5;product=homeobox protein DLX-5 isoform X1;protein_id=XP_006505043.1;extra_copy_number=0
CM058246.1	Liftoff	pseudogene	14664407	14683663	.	+	.	ID=gene-Gm53323;Dbxref=GeneID:118567433,MGI:MGI:6721714;Name=Gm53323;description=predicted gene%2C 53323;gbkey=Gene;gene=Gm53323;gene_biotype=pseudogene;pseudo=true;coverage=1.0;sequence_ID=1.0;extra_copy_number=0;copy_num_ID=gene-Gm53323_0
CM058246.1	Liftoff	exon	14664407	14664515	.	+	.	ID=id-Gm53323;Parent=gene-Gm53323;Dbxref=GeneID:118567433,MGI:MGI:6721714;gbkey=exon;gene=Gm53323;model_evidence=Supporting evidence includes similarity to: 1 Protein;pseudo=true;extra_copy_number=0
CM058246.1	Liftoff	exon	14683139	14683663	.	+	.	ID=id-Gm53323-2;Parent=gene-Gm53323;Dbxref=GeneID:118567433,MGI:MGI:6721714;gbkey=exon;gene=Gm53323;model_evidence=Supporting evidence includes similarity to: 1 Protein;pseudo=true;extra_copy_number=0
CM058246.1	Liftoff	gene	14704329	14704492	.	-	.	ID=gene-Gm22155;Dbxref=GeneID:115490484,MGI:MGI:5451932;Name=Gm22155;description=predicted gene%2C 22155;gbkey=Gene;gene=Gm22155;gene_biotype=snRNA;coverage=1.0;sequence_ID=1.0;extra_copy_number=0;copy_num_ID=gene-Gm22155_0
CM058246.1	Liftoff	snRNA	14704329	14704492	.	-	.	ID=rna-XR_004933910.1;Parent=gene-Gm22155;Dbxref=GeneID:115490484,RFAM:RF00003,GenBank:XR_004933910.1,MGI:MGI:5451932;Name=XR_004933910.1;gbkey=ncRNA;gene=Gm22155;inference=COORDINATES: profile:INFERNAL:1.1.1;product=U1 spliceosomal RNA;transcript_id=XR_004933910.1;extra_copy_number=0
CM058246.1	Liftoff	exon	14704329	14704492	.	-	.	ID=exon-XR_004933910.1-1;Parent=rna-XR_004933910.1;Dbxref=GeneID:115490484,RFAM:RF00003,GenBank:XR_004933910.1,MGI:MGI:5451932;gbkey=ncRNA;gene=Gm22155;inference=COORDINATES: profile:INFERNAL:1.1.1;product=U1 spliceosomal RNA;transcript_id=XR_004933910.1;extra_copy_number=0
CM058246.1	Liftoff	gene	14736217	14819890	.	+	.	ID=gene-Sdhaf3;Dbxref=GeneID:71238,MGI:MGI:1913288;Name=Sdhaf3;description=succinate dehydrogenase complex assembly factor 3;gbkey=Gene;gene=Sdhaf3;gene_biotype=protein_coding;gene_synonym=0610005M07Rik,4933430A16Rik,Acn9;coverage=1.0;sequence_ID=1.0;valid_ORFs=4;extra_copy_number=0;copy_num_ID=gene-Sdhaf3_0
CM058246.1	Liftoff	mRNA	14736217	14819890	.	+	.	ID=rna-NM_001077713.2;Parent=gene-Sdhaf3;Dbxref=GeneID:71238,GenBank:NM_001077713.2,MGI:MGI:1913288;Name=NM_001077713.2;gbkey=mRNA;gene=Sdhaf3;product=succinate dehydrogenase complex assembly factor 3%2C transcript variant 2;tag=RefSeq Select;transcript_id=NM_001077713.2;matches_ref_protein=True;valid_ORF=True;extra_copy_number=0
CM058246.1	Liftoff	exon	14736217	14736413	.	+	.	ID=exon-NM_001077713.2-1;Parent=rna-NM_001077713.2;Dbxref=GeneID:71238,GenBank:NM_001077713.2,MGI:MGI:1913288;gbkey=mRNA;gene=Sdhaf3;product=succinate dehydrogenase complex assembly factor 3%2C transcript variant 2;tag=RefSeq Select;transcript_id=NM_001077713.2;extra_copy_number=0
CM058246.1	Liftoff	exon	14819083	14819890	.	+	.	ID=exon-NM_001077713.2-2;Parent=rna-NM_001077713.2;Dbxref=GeneID:71238,GenBank:NM_001077713.2,MGI:MGI:1913288;gbkey=mRNA;gene=Sdhaf3;product=succinate dehydrogenase complex assembly factor 3%2C transcript variant 2;tag=RefSeq Select;transcript_id=NM_001077713.2;extra_copy_number=0
CM058246.1	Liftoff	CDS	14736240	14736413	.	+	.	ID=cds-NP_001071181.1;Parent=rna-NM_001077713.2;Dbxref=CCDS:CCDS39423.1,GeneID:71238,GenBank:NP_001071181.1,MGI:MGI:1913288;Name=NP_001071181.1;Note=isoform b precursor is encoded by transcript variant 2;gbkey=CDS;gene=Sdhaf3;product=succinate dehydrogenase assembly factor 3%2C mitochondrial isoform b precursor;protein_id=NP_001071181.1;tag=RefSeq Select;extra_copy_number=0
CM058246.1	Liftoff	CDS	14819083	14819286	.	+	.	ID=cds-NP_001071181.1;Parent=rna-NM_001077713.2;Dbxref=CCDS:CCDS39423.1,GeneID:71238,GenBank:NP_001071181.1,MGI:MGI:1913288;Name=NP_001071181.1;Note=isoform b precursor is encoded by transcript variant 2;gbkey=CDS;gene=Sdhaf3;product=succinate dehydrogenase assembly factor 3%2C mitochondrial isoform b precursor;protein_id=NP_001071181.1;tag=RefSeq Select;extra_copy_number=0
CM058246.1	Liftoff	mRNA	14736217	14819890	.	+	.	ID=rna-NM_001417719.1;Parent=gene-Sdhaf3;Dbxref=GeneID:71238,GenBank:NM_001417719.1,MGI:MGI:1913288;Name=NM_001417719.1;gbkey=mRNA;gene=Sdhaf3;product=succinate dehydrogenase complex assembly factor 3%2C transcript variant 1;transcript_id=NM_001417719.1;matches_ref_protein=True;valid_ORF=True;extra_copy_number=0
CM058246.1	Liftoff	exon	14736217	14736413	.	+	.	ID=exon-NM_001417719.1-1;Parent=rna-NM_001417719.1;Dbxref=GeneID:71238,GenBank:NM_001417719.1,MGI:MGI:1913288;gbkey=mRNA;gene=Sdhaf3;product=succinate dehydrogenase complex assembly factor 3%2C transcript variant 1;transcript_id=NM_001417719.1;extra_copy_number=0
CM058246.1	Liftoff	exon	14737217	14737293	.	+	.	ID=exon-NM_001417719.1-2;Parent=rna-NM_001417719.1;Dbxref=GeneID:71238,GenBank:NM_001417719.1,MGI:MGI:1913288;gbkey=mRNA;gene=Sdhaf3;product=succinate dehydrogenase complex assembly factor 3%2C transcript variant 1;transcript_id=NM_001417719.1;extra_copy_number=0
CM058246.1	Liftoff	exon	14819083	14819890	.	+	.	ID=exon-NM_001417719.1-3;Parent=rna-NM_001417719.1;Dbxref=GeneID:71238,GenBank:NM_001417719.1,MGI:MGI:1913288;gbkey=mRNA;gene=Sdhaf3;product=succinate dehydrogenase complex assembly factor 3%2C transcript variant 1;transcript_id=NM_001417719.1;extra_copy_number=0
CM058246.1	Liftoff	CDS	14736240	14736413	.	+	.	ID=cds-NP_001404648.1;Parent=rna-NM_001417719.1;Dbxref=GeneID:71238,GenBank:NP_001404648.1,MGI:MGI:1913288;Name=NP_001404648.1;Note=isoform a precursor is encoded by transcript variant 1;gbkey=CDS;gene=Sdhaf3;product=succinate dehydrogenase assembly factor 3%2C mitochondrial isoform a precursor;protein_id=NP_001404648.1;extra_copy_number=0
CM058246.1	Liftoff	CDS	14737217	14737293	.	+	.	ID=cds-NP_001404648.1;Parent=rna-NM_001417719.1;Dbxref=GeneID:71238,GenBank:NP_001404648.1,MGI:MGI:1913288;Name=NP_001404648.1;Note=isoform a precursor is encoded by transcript variant 1;gbkey=CDS;gene=Sdhaf3;product=succinate dehydrogenase assembly factor 3%2C mitochondrial isoform a precursor;protein_id=NP_001404648.1;extra_copy_number=0
CM058246.1	Liftoff	CDS	14819083	14819221	.	+	.	ID=cds-NP_001404648.1;Parent=rna-NM_001417719.1;Dbxref=GeneID:71238,GenBank:NP_001404648.1,MGI:MGI:1913288;Name=NP_001404648.1;Note=isoform a precursor is encoded by transcript variant 1;gbkey=CDS;gene=Sdhaf3;product=succinate dehydrogenase assembly factor 3%2C mitochondrial isoform a precursor;protein_id=NP_001404648.1;extra_copy_number=0
CM058246.1	Liftoff	mRNA	14736217	14819890	.	+	.	ID=rna-NM_001417720.1;Parent=gene-Sdhaf3;Dbxref=GeneID:71238,GenBank:NM_001417720.1,MGI:MGI:1913288;Name=NM_001417720.1;gbkey=mRNA;gene=Sdhaf3;product=succinate dehydrogenase complex assembly factor 3%2C transcript variant 3;transcript_id=NM_001417720.1;matches_ref_protein=True;valid_ORF=True;extra_copy_number=0
CM058246.1	Liftoff	exon	14736217	14736413	.	+	.	ID=exon-NM_001417720.1-1;Parent=rna-NM_001417720.1;Dbxref=GeneID:71238,GenBank:NM_001417720.1,MGI:MGI:1913288;gbkey=mRNA;gene=Sdhaf3;product=succinate dehydrogenase complex assembly factor 3%2C transcript variant 3;transcript_id=NM_001417720.1;extra_copy_number=0
CM058246.1	Liftoff	exon	14737217	14737328	.	+	.	ID=exon-NM_001417720.1-2;Parent=rna-NM_001417720.1;Dbxref=GeneID:71238,GenBank:NM_001417720.1,MGI:MGI:1913288;gbkey=mRNA;gene=Sdhaf3;product=succinate dehydrogenase complex assembly factor 3%2C transcript variant 3;transcript_id=NM_001417720.1;extra_copy_number=0
CM058246.1	Liftoff	exon	14819083	14819890	.	+	.	ID=exon-NM_001417720.1-3;Parent=rna-NM_001417720.1;Dbxref=GeneID:71238,GenBank:NM_001417720.1,MGI:MGI:1913288;gbkey=mRNA;gene=Sdhaf3;product=succinate dehydrogenase complex assembly factor 3%2C transcript variant 3;transcript_id=NM_001417720.1;extra_copy_number=0
CM058246.1	Liftoff	CDS	14736240	14736413	.	+	.	ID=cds-NP_001404649.1;Parent=rna-NM_001417720.1;Dbxref=GeneID:71238,GenBank:NP_001404649.1,MGI:MGI:1913288;Name=NP_001404649.1;Note=isoform c precursor is encoded by transcript variant 3;gbkey=CDS;gene=Sdhaf3;product=succinate dehydrogenase assembly factor 3%2C mitochondrial isoform c precursor;protein_id=NP_001404649.1;extra_copy_number=0
CM058246.1	Liftoff	CDS	14737217	14737297	.	+	.	ID=cds-NP_001404649.1;Parent=rna-NM_001417720.1;Dbxref=GeneID:71238,GenBank:NP_001404649.1,MGI:MGI:1913288;Name=NP_001404649.1;Note=isoform c precursor is encoded by transcript variant 3;gbkey=CDS;gene=Sdhaf3;product=succinate dehydrogenase assembly factor 3%2C mitochondrial isoform c precursor;protein_id=NP_001404649.1;extra_copy_number=0
CM058246.1	Liftoff	mRNA	14736217	14745876	.	+	.	ID=rna-NM_001417721.1;Parent=gene-Sdhaf3;Dbxref=GeneID:71238,GenBank:NM_001417721.1,MGI:MGI:1913288;Name=NM_001417721.1;gbkey=mRNA;gene=Sdhaf3;product=succinate dehydrogenase complex assembly factor 3%2C transcript variant 4;transcript_id=NM_001417721.1;matches_ref_protein=True;valid_ORF=True;extra_copy_number=0
CM058246.1	Liftoff	exon	14736217	14736413	.	+	.	ID=exon-NM_001417721.1-1;Parent=rna-NM_001417721.1;Dbxref=GeneID:71238,GenBank:NM_001417721.1,MGI:MGI:1913288;gbkey=mRNA;gene=Sdhaf3;product=succinate dehydrogenase complex assembly factor 3%2C transcript variant 4;transcript_id=NM_001417721.1;extra_copy_number=0
CM058246.1	Liftoff	exon	14737217	14737328	.	+	.	ID=exon-NM_001417721.1-2;Parent=rna-NM_001417721.1;Dbxref=GeneID:71238,GenBank:NM_001417721.1,MGI:MGI:1913288;gbkey=mRNA;gene=Sdhaf3;product=succinate dehydrogenase complex assembly factor 3%2C transcript variant 4;transcript_id=NM_001417721.1;extra_copy_number=0
CM058246.1	Liftoff	exon	14745234	14745876	.	+	.	ID=exon-NM_001417721.1-3;Parent=rna-NM_001417721.1;Dbxref=GeneID:71238,GenBank:NM_001417721.1,MGI:MGI:1913288;gbkey=mRNA;gene=Sdhaf3;product=succinate dehydrogenase complex assembly factor 3%2C transcript variant 4;transcript_id=NM_001417721.1;extra_copy_number=0
CM058246.1	Liftoff	CDS	14736240	14736413	.	+	.	ID=cds-NP_001404650.1;Parent=rna-NM_001417721.1;Dbxref=GeneID:71238,GenBank:NP_001404650.1,MGI:MGI:1913288;Name=NP_001404650.1;Note=isoform c precursor is encoded by transcript variant 4;gbkey=CDS;gene=Sdhaf3;product=succinate dehydrogenase assembly factor 3%2C mitochondrial isoform c precursor;protein_id=NP_001404650.1;extra_copy_number=0
CM058246.1	Liftoff	CDS	14737217	14737297	.	+	.	ID=cds-NP_001404650.1;Parent=rna-NM_001417721.1;Dbxref=GeneID:71238,GenBank:NP_001404650.1,MGI:MGI:1913288;Name=NP_001404650.1;Note=isoform c precursor is encoded by transcript variant 4;gbkey=CDS;gene=Sdhaf3;product=succinate dehydrogenase assembly factor 3%2C mitochondrial isoform c precursor;protein_id=NP_001404650.1;extra_copy_number=0
CM058246.1	Liftoff	transcript	14736217	14745876	.	+	.	ID=rna-NR_184564.1;Parent=gene-Sdhaf3;Dbxref=GeneID:71238,GenBank:NR_184564.1,MGI:MGI:1913288;Name=NR_184564.1;gbkey=misc_RNA;gene=Sdhaf3;product=succinate dehydrogenase complex assembly factor 3%2C transcript variant 5;transcript_id=NR_184564.1;extra_copy_number=0
CM058246.1	Liftoff	exon	14736217	14736413	.	+	.	ID=exon-NR_184564.1-1;Parent=rna-NR_184564.1;Dbxref=GeneID:71238,GenBank:NR_184564.1,MGI:MGI:1913288;gbkey=misc_RNA;gene=Sdhaf3;product=succinate dehydrogenase complex assembly factor 3%2C transcript variant 5;transcript_id=NR_184564.1;extra_copy_number=0
CM058246.1	Liftoff	exon	14737217	14737350	.	+	.	ID=exon-NR_184564.1-2;Parent=rna-NR_184564.1;Dbxref=GeneID:71238,GenBank:NR_184564.1,MGI:MGI:1913288;gbkey=misc_RNA;gene=Sdhaf3;product=succinate dehydrogenase complex assembly factor 3%2C transcript variant 5;transcript_id=NR_184564.1;extra_copy_number=0
CM058246.1	Liftoff	exon	14745234	14745876	.	+	.	ID=exon-NR_184564.1-3;Parent=rna-NR_184564.1;Dbxref=GeneID:71238,GenBank:NR_184564.1,MGI:MGI:1913288;gbkey=misc_RNA;gene=Sdhaf3;product=succinate dehydrogenase complex assembly factor 3%2C transcript variant 5;transcript_id=NR_184564.1;extra_copy_number=0
CM058246.1	Liftoff	transcript	14736217	14819890	.	+	.	ID=rna-NR_184565.1;Parent=gene-Sdhaf3;Dbxref=GeneID:71238,GenBank:NR_184565.1,MGI:MGI:1913288;Name=NR_184565.1;gbkey=misc_RNA;gene=Sdhaf3;product=succinate dehydrogenase complex assembly factor 3%2C transcript variant 6;transcript_id=NR_184565.1;extra_copy_number=0
CM058246.1	Liftoff	exon	14736217	14736413	.	+	.	ID=exon-NR_184565.1-1;Parent=rna-NR_184565.1;Dbxref=GeneID:71238,GenBank:NR_184565.1,MGI:MGI:1913288;gbkey=misc_RNA;gene=Sdhaf3;product=succinate dehydrogenase complex assembly factor 3%2C transcript variant 6;transcript_id=NR_184565.1;extra_copy_number=0
CM058246.1	Liftoff	exon	14737217	14737350	.	+	.	ID=exon-NR_184565.1-2;Parent=rna-NR_184565.1;Dbxref=GeneID:71238,GenBank:NR_184565.1,MGI:MGI:1913288;gbkey=misc_RNA;gene=Sdhaf3;product=succinate dehydrogenase complex assembly factor 3%2C transcript variant 6;transcript_id=NR_184565.1;extra_copy_number=0
CM058246.1	Liftoff	exon	14819083	14819890	.	+	.	ID=exon-NR_184565.1-3;Parent=rna-NR_184565.1;Dbxref=GeneID:71238,GenBank:NR_184565.1,MGI:MGI:1913288;gbkey=misc_RNA;gene=Sdhaf3;product=succinate dehydrogenase complex assembly factor 3%2C transcript variant 6;transcript_id=NR_184565.1;extra_copy_number=0
CM058246.1	Liftoff	match	14974257	14975465	.	+	.	ID=03523623-57b2-4398-96ee-0a84cd6498e6;Target=NG_020629.1 1 1209 +;assembly_bases_aln=1209;assembly_bases_seq=1209;bit_score=2251.07;blast_aligner=1;blast_score=1209;common_component=0;e_value=0;filter_score=0;for_remapping=2;gap_count=0;hsp_percent_coverage=100;matchable_bases=1209;matched_bases=1209;num_ident=1209;num_mismatch=0;pct_coverage=100;pct_coverage_hiqual=100;pct_identity_gap=100;pct_identity_gapopen_only=100;pct_identity_ungap=100;rank=1;weighted_identity=1;coverage=1.0;sequence_ID=1.0;extra_copy_number=0;copy_num_ID=03523623-57b2-4398-96ee-0a84cd6498e6_0
CM058246.1	Liftoff	pseudogene	14974357	14975365	.	+	.	ID=gene-Gm8669;Dbxref=GeneID:667500,MGI:MGI:3643440;Name=Gm8669;description=predicted gene 8669;gbkey=Gene;gene=Gm8669;gene_biotype=pseudogene;gene_synonym=EG667500;pseudo=true;coverage=1.0;sequence_ID=1.0;extra_copy_number=0;copy_num_ID=gene-Gm8669_0
CM058246.1	Liftoff	gene	15082191	15159849	.	+	.	ID=gene-Gm19272;Dbxref=GeneID:100502597,MGI:MGI:5011457;Name=Gm19272;description=predicted gene%2C 19272;gbkey=Gene;gene=Gm19272;gene_biotype=lncRNA;coverage=1.0;sequence_ID=1.0;extra_copy_number=0;copy_num_ID=gene-Gm19272_0
CM058246.1	Liftoff	lnc_RNA	15082191	15159849	.	+	.	ID=rna-NR_167656.1;Parent=gene-Gm19272;Dbxref=GeneID:100502597,GenBank:NR_167656.1,MGI:MGI:5011457;Name=NR_167656.1;gbkey=ncRNA;gene=Gm19272;product=predicted gene%2C 19272%2C transcript variant 1;transcript_id=NR_167656.1;extra_copy_number=0
CM058246.1	Liftoff	exon	15082191	15082251	.	+	.	ID=exon-NR_167656.1-1;Parent=rna-NR_167656.1;Dbxref=GeneID:100502597,GenBank:NR_167656.1,MGI:MGI:5011457;gbkey=ncRNA;gene=Gm19272;product=predicted gene%2C 19272%2C transcript variant 1;transcript_id=NR_167656.1;extra_copy_number=0
CM058246.1	Liftoff	exon	15083584	15083711	.	+	.	ID=exon-NR_167656.1-2;Parent=rna-NR_167656.1;Dbxref=GeneID:100502597,GenBank:NR_167656.1,MGI:MGI:5011457;gbkey=ncRNA;gene=Gm19272;product=predicted gene%2C 19272%2C transcript variant 1;transcript_id=NR_167656.1;extra_copy_number=0
CM058246.1	Liftoff	exon	15108414	15108542	.	+	.	ID=exon-NR_167656.1-3;Parent=rna-NR_167656.1;Dbxref=GeneID:100502597,GenBank:NR_167656.1,MGI:MGI:5011457;gbkey=ncRNA;gene=Gm19272;product=predicted gene%2C 19272%2C transcript variant 1;transcript_id=NR_167656.1;extra_copy_number=0
CM058246.1	Liftoff	exon	15148252	15148398	.	+	.	ID=exon-NR_167656.1-4;Parent=rna-NR_167656.1;Dbxref=GeneID:100502597,GenBank:NR_167656.1,MGI:MGI:5011457;gbkey=ncRNA;gene=Gm19272;product=predicted gene%2C 19272%2C transcript variant 1;transcript_id=NR_167656.1;extra_copy_number=0
CM058246.1	Liftoff	exon	15150434	15150563	.	+	.	ID=exon-NR_167656.1-5;Parent=rna-NR_167656.1;Dbxref=GeneID:100502597,GenBank:NR_167656.1,MGI:MGI:5011457;gbkey=ncRNA;gene=Gm19272;product=predicted gene%2C 19272%2C transcript variant 1;transcript_id=NR_167656.1;extra_copy_number=0
CM058246.1	Liftoff	exon	15151422	15151518	.	+	.	ID=exon-NR_167656.1-6;Parent=rna-NR_167656.1;Dbxref=GeneID:100502597,GenBank:NR_167656.1,MGI:MGI:5011457;gbkey=ncRNA;gene=Gm19272;product=predicted gene%2C 19272%2C transcript variant 1;transcript_id=NR_167656.1;extra_copy_number=0
CM058246.1	Liftoff	exon	15159502	15159849	.	+	.	ID=exon-NR_167656.1-7;Parent=rna-NR_167656.1;Dbxref=GeneID:100502597,GenBank:NR_167656.1,MGI:MGI:5011457;gbkey=ncRNA;gene=Gm19272;product=predicted gene%2C 19272%2C transcript variant 1;transcript_id=NR_167656.1;extra_copy_number=0
CM058246.1	Liftoff	lnc_RNA	15082191	15159849	.	+	.	ID=rna-NR_167657.1;Parent=gene-Gm19272;Dbxref=GeneID:100502597,GenBank:NR_167657.1,MGI:MGI:5011457;Name=NR_167657.1;gbkey=ncRNA;gene=Gm19272;product=predicted gene%2C 19272%2C transcript variant 2;transcript_id=NR_167657.1;extra_copy_number=0
CM058246.1	Liftoff	exon	15082191	15082251	.	+	.	ID=exon-NR_167657.1-1;Parent=rna-NR_167657.1;Dbxref=GeneID:100502597,GenBank:NR_167657.1,MGI:MGI:5011457;gbkey=ncRNA;gene=Gm19272;product=predicted gene%2C 19272%2C transcript variant 2;transcript_id=NR_167657.1;extra_copy_number=0
CM058246.1	Liftoff	exon	15083584	15083711	.	+	.	ID=exon-NR_167657.1-2;Parent=rna-NR_167657.1;Dbxref=GeneID:100502597,GenBank:NR_167657.1,MGI:MGI:5011457;gbkey=ncRNA;gene=Gm19272;product=predicted gene%2C 19272%2C transcript variant 2;transcript_id=NR_167657.1;extra_copy_number=0
CM058246.1	Liftoff	exon	15159502	15159849	.	+	.	ID=exon-NR_167657.1-3;Parent=rna-NR_167657.1;Dbxref=GeneID:100502597,GenBank:NR_167657.1,MGI:MGI:5011457;gbkey=ncRNA;gene=Gm19272;product=predicted gene%2C 19272%2C transcript variant 2;transcript_id=NR_167657.1;extra_copy_number=0
CM058246.1	Liftoff	gene	15335353	15343274	.	+	.	ID=gene-Tac1;Dbxref=GeneID:21333,MGI:MGI:98474;Name=Tac1;description=tachykinin 1;gbkey=Gene;gene=Tac1;gene_biotype=protein_coding;gene_synonym=4930528L02Rik,NK-1,NK1,Nkna,PPT-A,PPTA,SP;coverage=1.0;sequence_ID=1.0;valid_ORFs=3;extra_copy_number=0;copy_num_ID=gene-Tac1_0
CM058246.1	Liftoff	mRNA	15335353	15343274	.	+	.	ID=rna-NM_001311060.2;Parent=gene-Tac1;Dbxref=GeneID:21333,GenBank:NM_001311060.2,MGI:MGI:98474;Name=NM_001311060.2;gbkey=mRNA;gene=Tac1;product=tachykinin 1%2C transcript variant 2;tag=RefSeq Select;transcript_id=NM_001311060.2;matches_ref_protein=True;valid_ORF=True;extra_copy_number=0
CM058246.1	Liftoff	exon	15335353	15335453	.	+	.	ID=exon-NM_001311060.2-1;Parent=rna-NM_001311060.2;Dbxref=GeneID:21333,GenBank:NM_001311060.2,MGI:MGI:98474;gbkey=mRNA;gene=Tac1;product=tachykinin 1%2C transcript variant 2;tag=RefSeq Select;transcript_id=NM_001311060.2;extra_copy_number=0
CM058246.1	Liftoff	exon	15335897	15336028	.	+	.	ID=exon-NM_001311060.2-2;Parent=rna-NM_001311060.2;Dbxref=GeneID:21333,GenBank:NM_001311060.2,MGI:MGI:98474;gbkey=mRNA;gene=Tac1;product=tachykinin 1%2C transcript variant 2;tag=RefSeq Select;transcript_id=NM_001311060.2;extra_copy_number=0
CM058246.1	Liftoff	exon	15336976	15337072	.	+	.	ID=exon-NM_001311060.2-3;Parent=rna-NM_001311060.2;Dbxref=GeneID:21333,GenBank:NM_001311060.2,MGI:MGI:98474;gbkey=mRNA;gene=Tac1;product=tachykinin 1%2C transcript variant 2;tag=RefSeq Select;transcript_id=NM_001311060.2;extra_copy_number=0
CM058246.1	Liftoff	exon	15338014	15338037	.	+	.	ID=exon-NM_001311060.2-4;Parent=rna-NM_001311060.2;Dbxref=GeneID:21333,GenBank:NM_001311060.2,MGI:MGI:98474;gbkey=mRNA;gene=Tac1;product=tachykinin 1%2C transcript variant 2;tag=RefSeq Select;transcript_id=NM_001311060.2;extra_copy_number=0
CM058246.1	Liftoff	exon	15339395	15339448	.	+	.	ID=exon-NM_001311060.2-5;Parent=rna-NM_001311060.2;Dbxref=GeneID:21333,GenBank:NM_001311060.2,MGI:MGI:98474;gbkey=mRNA;gene=Tac1;product=tachykinin 1%2C transcript variant 2;tag=RefSeq Select;transcript_id=NM_001311060.2;extra_copy_number=0
CM058246.1	Liftoff	exon	15342679	15343274	.	+	.	ID=exon-NM_001311060.2-6;Parent=rna-NM_001311060.2;Dbxref=GeneID:21333,GenBank:NM_001311060.2,MGI:MGI:98474;gbkey=mRNA;gene=Tac1;product=tachykinin 1%2C transcript variant 2;tag=RefSeq Select;transcript_id=NM_001311060.2;extra_copy_number=0
CM058246.1	Liftoff	CDS	15335906	15336028	.	+	.	ID=cds-NP_001297989.1;Parent=rna-NM_001311060.2;Dbxref=CCDS:CCDS80486.1,GeneID:21333,GenBank:NP_001297989.1,MGI:MGI:98474;Name=NP_001297989.1;Note=isoform 2 precursor is encoded by transcript variant 2;gbkey=CDS;gene=Tac1;product=protachykinin-1 isoform 2 precursor;protein_id=NP_001297989.1;tag=RefSeq Select;extra_copy_number=0
CM058246.1	Liftoff	CDS	15336976	15337072	.	+	.	ID=cds-NP_001297989.1;Parent=rna-NM_001311060.2;Dbxref=CCDS:CCDS80486.1,GeneID:21333,GenBank:NP_001297989.1,MGI:MGI:98474;Name=NP_001297989.1;Note=isoform 2 precursor is encoded by transcript variant 2;gbkey=CDS;gene=Tac1;product=protachykinin-1 isoform 2 precursor;protein_id=NP_001297989.1;tag=RefSeq Select;extra_copy_number=0
CM058246.1	Liftoff	CDS	15338014	15338037	.	+	.	ID=cds-NP_001297989.1;Parent=rna-NM_001311060.2;Dbxref=CCDS:CCDS80486.1,GeneID:21333,GenBank:NP_001297989.1,MGI:MGI:98474;Name=NP_001297989.1;Note=isoform 2 precursor is encoded by transcript variant 2;gbkey=CDS;gene=Tac1;product=protachykinin-1 isoform 2 precursor;protein_id=NP_001297989.1;tag=RefSeq Select;extra_copy_number=0
CM058246.1	Liftoff	CDS	15339395	15339448	.	+	.	ID=cds-NP_001297989.1;Parent=rna-NM_001311060.2;Dbxref=CCDS:CCDS80486.1,GeneID:21333,GenBank:NP_001297989.1,MGI:MGI:98474;Name=NP_001297989.1;Note=isoform 2 precursor is encoded by transcript variant 2;gbkey=CDS;gene=Tac1;product=protachykinin-1 isoform 2 precursor;protein_id=NP_001297989.1;tag=RefSeq Select;extra_copy_number=0
CM058246.1	Liftoff	CDS	15342679	15342728	.	+	.	ID=cds-NP_001297989.1;Parent=rna-NM_001311060.2;Dbxref=CCDS:CCDS80486.1,GeneID:21333,GenBank:NP_001297989.1,MGI:MGI:98474;Name=NP_001297989.1;Note=isoform 2 precursor is encoded by transcript variant 2;gbkey=CDS;gene=Tac1;product=protachykinin-1 isoform 2 precursor;protein_id=NP_001297989.1;tag=RefSeq Select;extra_copy_number=0
CM058246.1	Liftoff	mRNA	15335353	15343274	.	+	.	ID=rna-NM_009311.3;Parent=gene-Tac1;Dbxref=GeneID:21333,GenBank:NM_009311.3,MGI:MGI:98474;Name=NM_009311.3;gbkey=mRNA;gene=Tac1;product=tachykinin 1%2C transcript variant 1;transcript_id=NM_009311.3;matches_ref_protein=True;valid_ORF=True;extra_copy_number=0
CM058246.1	Liftoff	exon	15335353	15335453	.	+	.	ID=exon-NM_009311.3-1;Parent=rna-NM_009311.3;Dbxref=GeneID:21333,GenBank:NM_009311.3,MGI:MGI:98474;gbkey=mRNA;gene=Tac1;product=tachykinin 1%2C transcript variant 1;transcript_id=NM_009311.3;extra_copy_number=0
CM058246.1	Liftoff	exon	15335897	15336028	.	+	.	ID=exon-NM_009311.3-2;Parent=rna-NM_009311.3;Dbxref=GeneID:21333,GenBank:NM_009311.3,MGI:MGI:98474;gbkey=mRNA;gene=Tac1;product=tachykinin 1%2C transcript variant 1;transcript_id=NM_009311.3;extra_copy_number=0
CM058246.1	Liftoff	exon	15336976	15337072	.	+	.	ID=exon-NM_009311.3-3;Parent=rna-NM_009311.3;Dbxref=GeneID:21333,GenBank:NM_009311.3,MGI:MGI:98474;gbkey=mRNA;gene=Tac1;product=tachykinin 1%2C transcript variant 1;transcript_id=NM_009311.3;extra_copy_number=0
CM058246.1	Liftoff	exon	15337508	15337552	.	+	.	ID=exon-NM_009311.3-4;Parent=rna-NM_009311.3;Dbxref=GeneID:21333,GenBank:NM_009311.3,MGI:MGI:98474;gbkey=mRNA;gene=Tac1;product=tachykinin 1%2C transcript variant 1;transcript_id=NM_009311.3;extra_copy_number=0
CM058246.1	Liftoff	exon	15338014	15338037	.	+	.	ID=exon-NM_009311.3-5;Parent=rna-NM_009311.3;Dbxref=GeneID:21333,GenBank:NM_009311.3,MGI:MGI:98474;gbkey=mRNA;gene=Tac1;product=tachykinin 1%2C transcript variant 1;transcript_id=NM_009311.3;extra_copy_number=0
CM058246.1	Liftoff	exon	15339395	15339448	.	+	.	ID=exon-NM_009311.3-6;Parent=rna-NM_009311.3;Dbxref=GeneID:21333,GenBank:NM_009311.3,MGI:MGI:98474;gbkey=mRNA;gene=Tac1;product=tachykinin 1%2C transcript variant 1;transcript_id=NM_009311.3;extra_copy_number=0
CM058246.1	Liftoff	exon	15342679	15343274	.	+	.	ID=exon-NM_009311.3-7;Parent=rna-NM_009311.3;Dbxref=GeneID:21333,GenBank:NM_009311.3,MGI:MGI:98474;gbkey=mRNA;gene=Tac1;product=tachykinin 1%2C transcript variant 1;transcript_id=NM_009311.3;extra_copy_number=0
CM058246.1	Liftoff	CDS	15335906	15336028	.	+	.	ID=cds-NP_033337.1;Parent=rna-NM_009311.3;Dbxref=CCDS:CCDS19906.1,GeneID:21333,GenBank:NP_033337.1,MGI:MGI:98474;Name=NP_033337.1;Note=isoform 1 precursor is encoded by transcript variant 1;gbkey=CDS;gene=Tac1;product=protachykinin-1 isoform 1 precursor;protein_id=NP_033337.1;extra_copy_number=0
CM058246.1	Liftoff	CDS	15336976	15337072	.	+	.	ID=cds-NP_033337.1;Parent=rna-NM_009311.3;Dbxref=CCDS:CCDS19906.1,GeneID:21333,GenBank:NP_033337.1,MGI:MGI:98474;Name=NP_033337.1;Note=isoform 1 precursor is encoded by transcript variant 1;gbkey=CDS;gene=Tac1;product=protachykinin-1 isoform 1 precursor;protein_id=NP_033337.1;extra_copy_number=0
CM058246.1	Liftoff	CDS	15337508	15337552	.	+	.	ID=cds-NP_033337.1;Parent=rna-NM_009311.3;Dbxref=CCDS:CCDS19906.1,GeneID:21333,GenBank:NP_033337.1,MGI:MGI:98474;Name=NP_033337.1;Note=isoform 1 precursor is encoded by transcript variant 1;gbkey=CDS;gene=Tac1;product=protachykinin-1 isoform 1 precursor;protein_id=NP_033337.1;extra_copy_number=0
CM058246.1	Liftoff	CDS	15338014	15338037	.	+	.	ID=cds-NP_033337.1;Parent=rna-NM_009311.3;Dbxref=CCDS:CCDS19906.1,GeneID:21333,GenBank:NP_033337.1,MGI:MGI:98474;Name=NP_033337.1;Note=isoform 1 precursor is encoded by transcript variant 1;gbkey=CDS;gene=Tac1;product=protachykinin-1 isoform 1 precursor;protein_id=NP_033337.1;extra_copy_number=0
CM058246.1	Liftoff	CDS	15339395	15339448	.	+	.	ID=cds-NP_033337.1;Parent=rna-NM_009311.3;Dbxref=CCDS:CCDS19906.1,GeneID:21333,GenBank:NP_033337.1,MGI:MGI:98474;Name=NP_033337.1;Note=isoform 1 precursor is encoded by transcript variant 1;gbkey=CDS;gene=Tac1;product=protachykinin-1 isoform 1 precursor;protein_id=NP_033337.1;extra_copy_number=0
CM058246.1	Liftoff	CDS	15342679	15342728	.	+	.	ID=cds-NP_033337.1;Parent=rna-NM_009311.3;Dbxref=CCDS:CCDS19906.1,GeneID:21333,GenBank:NP_033337.1,MGI:MGI:98474;Name=NP_033337.1;Note=isoform 1 precursor is encoded by transcript variant 1;gbkey=CDS;gene=Tac1;product=protachykinin-1 isoform 1 precursor;protein_id=NP_033337.1;extra_copy_number=0
CM058246.1	Liftoff	mRNA	15335460	15343274	.	+	.	ID=rna-XM_006505027.1;Parent=gene-Tac1;Dbxref=GeneID:21333,GenBank:XM_006505027.1,MGI:MGI:98474;Name=XM_006505027.1;gbkey=mRNA;gene=Tac1;model_evidence=Supporting evidence includes similarity to: 8 ESTs%2C 7 Proteins%2C 188 long SRA reads%2C and 100%25 coverage of the annotated genomic feature by RNAseq alignments%2C including 16 samples with support for all annotated introns;product=tachykinin 1%2C transcript variant X1;transcript_id=XM_006505027.1;matches_ref_protein=True;valid_ORF=True;extra_copy_number=0
CM058246.1	Liftoff	exon	15335460	15335736	.	+	.	ID=exon-XM_006505027.1-1;Parent=rna-XM_006505027.1;Dbxref=GeneID:21333,GenBank:XM_006505027.1,MGI:MGI:98474;gbkey=mRNA;gene=Tac1;product=tachykinin 1%2C transcript variant X1;transcript_id=XM_006505027.1;extra_copy_number=0
CM058246.1	Liftoff	exon	15335897	15336028	.	+	.	ID=exon-XM_006505027.1-2;Parent=rna-XM_006505027.1;Dbxref=GeneID:21333,GenBank:XM_006505027.1,MGI:MGI:98474;gbkey=mRNA;gene=Tac1;product=tachykinin 1%2C transcript variant X1;transcript_id=XM_006505027.1;extra_copy_number=0
CM058246.1	Liftoff	exon	15336976	15337072	.	+	.	ID=exon-XM_006505027.1-3;Parent=rna-XM_006505027.1;Dbxref=GeneID:21333,GenBank:XM_006505027.1,MGI:MGI:98474;gbkey=mRNA;gene=Tac1;product=tachykinin 1%2C transcript variant X1;transcript_id=XM_006505027.1;extra_copy_number=0
CM058246.1	Liftoff	exon	15337508	15337552	.	+	.	ID=exon-XM_006505027.1-4;Parent=rna-XM_006505027.1;Dbxref=GeneID:21333,GenBank:XM_006505027.1,MGI:MGI:98474;gbkey=mRNA;gene=Tac1;product=tachykinin 1%2C transcript variant X1;transcript_id=XM_006505027.1;extra_copy_number=0
CM058246.1	Liftoff	exon	15338014	15338037	.	+	.	ID=exon-XM_006505027.1-5;Parent=rna-XM_006505027.1;Dbxref=GeneID:21333,GenBank:XM_006505027.1,MGI:MGI:98474;gbkey=mRNA;gene=Tac1;product=tachykinin 1%2C transcript variant X1;transcript_id=XM_006505027.1;extra_copy_number=0
CM058246.1	Liftoff	exon	15339395	15339448	.	+	.	ID=exon-XM_006505027.1-6;Parent=rna-XM_006505027.1;Dbxref=GeneID:21333,GenBank:XM_006505027.1,MGI:MGI:98474;gbkey=mRNA;gene=Tac1;product=tachykinin 1%2C transcript variant X1;transcript_id=XM_006505027.1;extra_copy_number=0
CM058246.1	Liftoff	exon	15342679	15343274	.	+	.	ID=exon-XM_006505027.1-7;Parent=rna-XM_006505027.1;Dbxref=GeneID:21333,GenBank:XM_006505027.1,MGI:MGI:98474;gbkey=mRNA;gene=Tac1;product=tachykinin 1%2C transcript variant X1;transcript_id=XM_006505027.1;extra_copy_number=0
CM058246.1	Liftoff	CDS	15335906	15336028	.	+	.	ID=cds-XP_006505090.1;Parent=rna-XM_006505027.1;Dbxref=GeneID:21333,GenBank:XP_006505090.1,MGI:MGI:98474;Name=XP_006505090.1;gbkey=CDS;gene=Tac1;product=protachykinin-1 isoform X1;protein_id=XP_006505090.1;extra_copy_number=0
CM058246.1	Liftoff	CDS	15336976	15337072	.	+	.	ID=cds-XP_006505090.1;Parent=rna-XM_006505027.1;Dbxref=GeneID:21333,GenBank:XP_006505090.1,MGI:MGI:98474;Name=XP_006505090.1;gbkey=CDS;gene=Tac1;product=protachykinin-1 isoform X1;protein_id=XP_006505090.1;extra_copy_number=0
CM058246.1	Liftoff	CDS	15337508	15337552	.	+	.	ID=cds-XP_006505090.1;Parent=rna-XM_006505027.1;Dbxref=GeneID:21333,GenBank:XP_006505090.1,MGI:MGI:98474;Name=XP_006505090.1;gbkey=CDS;gene=Tac1;product=protachykinin-1 isoform X1;protein_id=XP_006505090.1;extra_copy_number=0
CM058246.1	Liftoff	CDS	15338014	15338037	.	+	.	ID=cds-XP_006505090.1;Parent=rna-XM_006505027.1;Dbxref=GeneID:21333,GenBank:XP_006505090.1,MGI:MGI:98474;Name=XP_006505090.1;gbkey=CDS;gene=Tac1;product=protachykinin-1 isoform X1;protein_id=XP_006505090.1;extra_copy_number=0
CM058246.1	Liftoff	CDS	15339395	15339448	.	+	.	ID=cds-XP_006505090.1;Parent=rna-XM_006505027.1;Dbxref=GeneID:21333,GenBank:XP_006505090.1,MGI:MGI:98474;Name=XP_006505090.1;gbkey=CDS;gene=Tac1;product=protachykinin-1 isoform X1;protein_id=XP_006505090.1;extra_copy_number=0
CM058246.1	Liftoff	CDS	15342679	15342728	.	+	.	ID=cds-XP_006505090.1;Parent=rna-XM_006505027.1;Dbxref=GeneID:21333,GenBank:XP_006505090.1,MGI:MGI:98474;Name=XP_006505090.1;gbkey=CDS;gene=Tac1;product=protachykinin-1 isoform X1;protein_id=XP_006505090.1;extra_copy_number=0
CM058246.1	Liftoff	gene	15407840	15446945	.	+	.	ID=gene-Gm35051;Dbxref=GeneID:102638501,MGI:MGI:5594210;Name=Gm35051;description=predicted gene%2C 35051;gbkey=Gene;gene=Gm35051;gene_biotype=lncRNA;coverage=1.0;sequence_ID=1.0;extra_copy_number=0;copy_num_ID=gene-Gm35051_0
CM058246.1	Liftoff	lnc_RNA	15407840	15446945	.	+	.	ID=rna-XR_003956404.1;Parent=gene-Gm35051;Dbxref=GeneID:102638501,GenBank:XR_003956404.1,MGI:MGI:5594210;Name=XR_003956404.1;gbkey=ncRNA;gene=Gm35051;model_evidence=Supporting evidence includes similarity to: 100%25 coverage of the annotated genomic feature by RNAseq alignments%2C including 1 sample with support for all annotated introns;product=predicted gene%2C 35051;transcript_id=XR_003956404.1;extra_copy_number=0
CM058246.1	Liftoff	exon	15407840	15407993	.	+	.	ID=exon-XR_003956404.1-1;Parent=rna-XR_003956404.1;Dbxref=GeneID:102638501,GenBank:XR_003956404.1,MGI:MGI:5594210;gbkey=ncRNA;gene=Gm35051;product=predicted gene%2C 35051;transcript_id=XR_003956404.1;extra_copy_number=0
CM058246.1	Liftoff	exon	15408958	15409067	.	+	.	ID=exon-XR_003956404.1-2;Parent=rna-XR_003956404.1;Dbxref=GeneID:102638501,GenBank:XR_003956404.1,MGI:MGI:5594210;gbkey=ncRNA;gene=Gm35051;product=predicted gene%2C 35051;transcript_id=XR_003956404.1;extra_copy_number=0
CM058246.1	Liftoff	exon	15446854	15446945	.	+	.	ID=exon-XR_003956404.1-3;Parent=rna-XR_003956404.1;Dbxref=GeneID:102638501,GenBank:XR_003956404.1,MGI:MGI:5594210;gbkey=ncRNA;gene=Gm35051;product=predicted gene%2C 35051;transcript_id=XR_003956404.1;extra_copy_number=0
CM058246.1	Liftoff	match	15424090	15425035	.	+	.	ID=dabb8ee1-6865-4f48-9b32-d6123ecfa808;Target=NG_020742.1 1 946 +;assembly_bases_aln=946;assembly_bases_seq=946;bit_score=1761.61;blast_aligner=1;blast_score=946;common_component=0;e_value=0;filter_score=0;for_remapping=2;gap_count=0;hsp_percent_coverage=100;matchable_bases=946;matched_bases=946;num_ident=946;num_mismatch=0;pct_coverage=100;pct_coverage_hiqual=100;pct_identity_gap=100;pct_identity_gapopen_only=100;pct_identity_ungap=100;rank=1;weighted_identity=1;coverage=1.0;sequence_ID=1.0;extra_copy_number=0;copy_num_ID=dabb8ee1-6865-4f48-9b32-d6123ecfa808_0
CM058246.1	Liftoff	pseudogene	15424190	15424935	.	+	.	ID=gene-Gm8676;Dbxref=GeneID:667511,MGI:MGI:3646577;Name=Gm8676;description=predicted gene 8676;gbkey=Gene;gene=Gm8676;gene_biotype=pseudogene;gene_synonym=EG667511;pseudo=true;coverage=1.0;sequence_ID=1.0;extra_copy_number=0;copy_num_ID=gene-Gm8676_0
CM058246.1	Liftoff	gene	15455509	15473551	.	-	.	ID=gene-Asns;Dbxref=GeneID:27053,MGI:MGI:1350929;Name=Asns;description=asparagine synthetase;gbkey=Gene;gene=Asns;gene_biotype=protein_coding;coverage=1.0;sequence_ID=1.0;valid_ORFs=6;extra_copy_number=0;copy_num_ID=gene-Asns_0
CM058246.1	Liftoff	mRNA	15455509	15473252	.	-	.	ID=rna-NM_001410605.1;Parent=gene-Asns;Dbxref=GeneID:27053,GenBank:NM_001410605.1,MGI:MGI:1350929;Name=NM_001410605.1;gbkey=mRNA;gene=Asns;product=asparagine synthetase%2C transcript variant 2;transcript_id=NM_001410605.1;matches_ref_protein=True;valid_ORF=True;extra_copy_number=0
CM058246.1	Liftoff	exon	15455509	15455864	.	-	.	ID=exon-NM_001410605.1-12;Parent=rna-NM_001410605.1;Dbxref=GeneID:27053,GenBank:NM_001410605.1,MGI:MGI:1350929;gbkey=mRNA;gene=Asns;product=asparagine synthetase%2C transcript variant 2;transcript_id=NM_001410605.1;extra_copy_number=0
CM058246.1	Liftoff	exon	15456333	15456488	.	-	.	ID=exon-NM_001410605.1-11;Parent=rna-NM_001410605.1;Dbxref=GeneID:27053,GenBank:NM_001410605.1,MGI:MGI:1350929;gbkey=mRNA;gene=Asns;product=asparagine synthetase%2C transcript variant 2;transcript_id=NM_001410605.1;extra_copy_number=0
CM058246.1	Liftoff	exon	15456575	15456656	.	-	.	ID=exon-NM_001410605.1-10;Parent=rna-NM_001410605.1;Dbxref=GeneID:27053,GenBank:NM_001410605.1,MGI:MGI:1350929;gbkey=mRNA;gene=Asns;product=asparagine synthetase%2C transcript variant 2;transcript_id=NM_001410605.1;extra_copy_number=0
CM058246.1	Liftoff	exon	15457571	15457671	.	-	.	ID=exon-NM_001410605.1-9;Parent=rna-NM_001410605.1;Dbxref=GeneID:27053,GenBank:NM_001410605.1,MGI:MGI:1350929;gbkey=mRNA;gene=Asns;product=asparagine synthetase%2C transcript variant 2;transcript_id=NM_001410605.1;extra_copy_number=0
CM058246.1	Liftoff	exon	15458280	15458386	.	-	.	ID=exon-NM_001410605.1-8;Parent=rna-NM_001410605.1;Dbxref=GeneID:27053,GenBank:NM_001410605.1,MGI:MGI:1350929;gbkey=mRNA;gene=Asns;product=asparagine synthetase%2C transcript variant 2;transcript_id=NM_001410605.1;extra_copy_number=0
CM058246.1	Liftoff	exon	15460425	15460551	.	-	.	ID=exon-NM_001410605.1-7;Parent=rna-NM_001410605.1;Dbxref=GeneID:27053,GenBank:NM_001410605.1,MGI:MGI:1350929;gbkey=mRNA;gene=Asns;product=asparagine synthetase%2C transcript variant 2;transcript_id=NM_001410605.1;extra_copy_number=0
CM058246.1	Liftoff	exon	15461590	15461717	.	-	.	ID=exon-NM_001410605.1-6;Parent=rna-NM_001410605.1;Dbxref=GeneID:27053,GenBank:NM_001410605.1,MGI:MGI:1350929;gbkey=mRNA;gene=Asns;product=asparagine synthetase%2C transcript variant 2;transcript_id=NM_001410605.1;extra_copy_number=0
CM058246.1	Liftoff	exon	15462276	15462377	.	-	.	ID=exon-NM_001410605.1-5;Parent=rna-NM_001410605.1;Dbxref=GeneID:27053,GenBank:NM_001410605.1,MGI:MGI:1350929;gbkey=mRNA;gene=Asns;product=asparagine synthetase%2C transcript variant 2;transcript_id=NM_001410605.1;extra_copy_number=0
CM058246.1	Liftoff	exon	15462613	15462798	.	-	.	ID=exon-NM_001410605.1-4;Parent=rna-NM_001410605.1;Dbxref=GeneID:27053,GenBank:NM_001410605.1,MGI:MGI:1350929;gbkey=mRNA;gene=Asns;product=asparagine synthetase%2C transcript variant 2;transcript_id=NM_001410605.1;extra_copy_number=0
CM058246.1	Liftoff	exon	15465511	15465748	.	-	.	ID=exon-NM_001410605.1-3;Parent=rna-NM_001410605.1;Dbxref=GeneID:27053,GenBank:NM_001410605.1,MGI:MGI:1350929;gbkey=mRNA;gene=Asns;product=asparagine synthetase%2C transcript variant 2;transcript_id=NM_001410605.1;extra_copy_number=0
CM058246.1	Liftoff	exon	15469594	15469865	.	-	.	ID=exon-NM_001410605.1-2;Parent=rna-NM_001410605.1;Dbxref=GeneID:27053,GenBank:NM_001410605.1,MGI:MGI:1350929;gbkey=mRNA;gene=Asns;product=asparagine synthetase%2C transcript variant 2;transcript_id=NM_001410605.1;extra_copy_number=0
CM058246.1	Liftoff	exon	15472865	15473252	.	-	.	ID=exon-NM_001410605.1-1;Parent=rna-NM_001410605.1;Dbxref=GeneID:27053,GenBank:NM_001410605.1,MGI:MGI:1350929;gbkey=mRNA;gene=Asns;product=asparagine synthetase%2C transcript variant 2;transcript_id=NM_001410605.1;extra_copy_number=0
CM058246.1	Liftoff	CDS	15455655	15455864	.	-	.	ID=cds-NP_001397534.1;Parent=rna-NM_001410605.1;Dbxref=GeneID:27053,GenBank:NP_001397534.1,MGI:MGI:1350929;Name=NP_001397534.1;Note=isoform a is encoded by transcript variant 2;gbkey=CDS;gene=Asns;product=asparagine synthetase [glutamine-hydrolyzing] isoform a;protein_id=NP_001397534.1;extra_copy_number=0
CM058246.1	Liftoff	CDS	15456333	15456488	.	-	.	ID=cds-NP_001397534.1;Parent=rna-NM_001410605.1;Dbxref=GeneID:27053,GenBank:NP_001397534.1,MGI:MGI:1350929;Name=NP_001397534.1;Note=isoform a is encoded by transcript variant 2;gbkey=CDS;gene=Asns;product=asparagine synthetase [glutamine-hydrolyzing] isoform a;protein_id=NP_001397534.1;extra_copy_number=0
CM058246.1	Liftoff	CDS	15456575	15456656	.	-	.	ID=cds-NP_001397534.1;Parent=rna-NM_001410605.1;Dbxref=GeneID:27053,GenBank:NP_001397534.1,MGI:MGI:1350929;Name=NP_001397534.1;Note=isoform a is encoded by transcript variant 2;gbkey=CDS;gene=Asns;product=asparagine synthetase [glutamine-hydrolyzing] isoform a;protein_id=NP_001397534.1;extra_copy_number=0
CM058246.1	Liftoff	CDS	15457571	15457671	.	-	.	ID=cds-NP_001397534.1;Parent=rna-NM_001410605.1;Dbxref=GeneID:27053,GenBank:NP_001397534.1,MGI:MGI:1350929;Name=NP_001397534.1;Note=isoform a is encoded by transcript variant 2;gbkey=CDS;gene=Asns;product=asparagine synthetase [glutamine-hydrolyzing] isoform a;protein_id=NP_001397534.1;extra_copy_number=0
CM058246.1	Liftoff	CDS	15458280	15458386	.	-	.	ID=cds-NP_001397534.1;Parent=rna-NM_001410605.1;Dbxref=GeneID:27053,GenBank:NP_001397534.1,MGI:MGI:1350929;Name=NP_001397534.1;Note=isoform a is encoded by transcript variant 2;gbkey=CDS;gene=Asns;product=asparagine synthetase [glutamine-hydrolyzing] isoform a;protein_id=NP_001397534.1;extra_copy_number=0
CM058246.1	Liftoff	CDS	15460425	15460551	.	-	.	ID=cds-NP_001397534.1;Parent=rna-NM_001410605.1;Dbxref=GeneID:27053,GenBank:NP_001397534.1,MGI:MGI:1350929;Name=NP_001397534.1;Note=isoform a is encoded by transcript variant 2;gbkey=CDS;gene=Asns;product=asparagine synthetase [glutamine-hydrolyzing] isoform a;protein_id=NP_001397534.1;extra_copy_number=0
CM058246.1	Liftoff	CDS	15461590	15461717	.	-	.	ID=cds-NP_001397534.1;Parent=rna-NM_001410605.1;Dbxref=GeneID:27053,GenBank:NP_001397534.1,MGI:MGI:1350929;Name=NP_001397534.1;Note=isoform a is encoded by transcript variant 2;gbkey=CDS;gene=Asns;product=asparagine synthetase [glutamine-hydrolyzing] isoform a;protein_id=NP_001397534.1;extra_copy_number=0
CM058246.1	Liftoff	CDS	15462276	15462377	.	-	.	ID=cds-NP_001397534.1;Parent=rna-NM_001410605.1;Dbxref=GeneID:27053,GenBank:NP_001397534.1,MGI:MGI:1350929;Name=NP_001397534.1;Note=isoform a is encoded by transcript variant 2;gbkey=CDS;gene=Asns;product=asparagine synthetase [glutamine-hydrolyzing] isoform a;protein_id=NP_001397534.1;extra_copy_number=0
CM058246.1	Liftoff	CDS	15462613	15462798	.	-	.	ID=cds-NP_001397534.1;Parent=rna-NM_001410605.1;Dbxref=GeneID:27053,GenBank:NP_001397534.1,MGI:MGI:1350929;Name=NP_001397534.1;Note=isoform a is encoded by transcript variant 2;gbkey=CDS;gene=Asns;product=asparagine synthetase [glutamine-hydrolyzing] isoform a;protein_id=NP_001397534.1;extra_copy_number=0
CM058246.1	Liftoff	CDS	15465511	15465748	.	-	.	ID=cds-NP_001397534.1;Parent=rna-NM_001410605.1;Dbxref=GeneID:27053,GenBank:NP_001397534.1,MGI:MGI:1350929;Name=NP_001397534.1;Note=isoform a is encoded by transcript variant 2;gbkey=CDS;gene=Asns;product=asparagine synthetase [glutamine-hydrolyzing] isoform a;protein_id=NP_001397534.1;extra_copy_number=0
CM058246.1	Liftoff	CDS	15469594	15469842	.	-	.	ID=cds-NP_001397534.1;Parent=rna-NM_001410605.1;Dbxref=GeneID:27053,GenBank:NP_001397534.1,MGI:MGI:1350929;Name=NP_001397534.1;Note=isoform a is encoded by transcript variant 2;gbkey=CDS;gene=Asns;product=asparagine synthetase [glutamine-hydrolyzing] isoform a;protein_id=NP_001397534.1;extra_copy_number=0
CM058246.1	Liftoff	mRNA	15455509	15473252	.	-	.	ID=rna-NM_001410606.1;Parent=gene-Asns;Dbxref=GeneID:27053,GenBank:NM_001410606.1,MGI:MGI:1350929;Name=NM_001410606.1;gbkey=mRNA;gene=Asns;product=asparagine synthetase%2C transcript variant 3;transcript_id=NM_001410606.1;matches_ref_protein=True;valid_ORF=True;extra_copy_number=0
CM058246.1	Liftoff	exon	15455509	15455864	.	-	.	ID=exon-NM_001410606.1-12;Parent=rna-NM_001410606.1;Dbxref=GeneID:27053,GenBank:NM_001410606.1,MGI:MGI:1350929;gbkey=mRNA;gene=Asns;product=asparagine synthetase%2C transcript variant 3;transcript_id=NM_001410606.1;extra_copy_number=0
CM058246.1	Liftoff	exon	15456333	15456488	.	-	.	ID=exon-NM_001410606.1-11;Parent=rna-NM_001410606.1;Dbxref=GeneID:27053,GenBank:NM_001410606.1,MGI:MGI:1350929;gbkey=mRNA;gene=Asns;product=asparagine synthetase%2C transcript variant 3;transcript_id=NM_001410606.1;extra_copy_number=0
CM058246.1	Liftoff	exon	15456575	15456656	.	-	.	ID=exon-NM_001410606.1-10;Parent=rna-NM_001410606.1;Dbxref=GeneID:27053,GenBank:NM_001410606.1,MGI:MGI:1350929;gbkey=mRNA;gene=Asns;product=asparagine synthetase%2C transcript variant 3;transcript_id=NM_001410606.1;extra_copy_number=0
CM058246.1	Liftoff	exon	15457571	15457671	.	-	.	ID=exon-NM_001410606.1-9;Parent=rna-NM_001410606.1;Dbxref=GeneID:27053,GenBank:NM_001410606.1,MGI:MGI:1350929;gbkey=mRNA;gene=Asns;product=asparagine synthetase%2C transcript variant 3;transcript_id=NM_001410606.1;extra_copy_number=0
CM058246.1	Liftoff	exon	15458280	15458386	.	-	.	ID=exon-NM_001410606.1-8;Parent=rna-NM_001410606.1;Dbxref=GeneID:27053,GenBank:NM_001410606.1,MGI:MGI:1350929;gbkey=mRNA;gene=Asns;product=asparagine synthetase%2C transcript variant 3;transcript_id=NM_001410606.1;extra_copy_number=0
CM058246.1	Liftoff	exon	15460425	15460551	.	-	.	ID=exon-NM_001410606.1-7;Parent=rna-NM_001410606.1;Dbxref=GeneID:27053,GenBank:NM_001410606.1,MGI:MGI:1350929;gbkey=mRNA;gene=Asns;product=asparagine synthetase%2C transcript variant 3;transcript_id=NM_001410606.1;extra_copy_number=0
CM058246.1	Liftoff	exon	15461590	15461717	.	-	.	ID=exon-NM_001410606.1-6;Parent=rna-NM_001410606.1;Dbxref=GeneID:27053,GenBank:NM_001410606.1,MGI:MGI:1350929;gbkey=mRNA;gene=Asns;product=asparagine synthetase%2C transcript variant 3;transcript_id=NM_001410606.1;extra_copy_number=0
CM058246.1	Liftoff	exon	15462276	15462377	.	-	.	ID=exon-NM_001410606.1-5;Parent=rna-NM_001410606.1;Dbxref=GeneID:27053,GenBank:NM_001410606.1,MGI:MGI:1350929;gbkey=mRNA;gene=Asns;product=asparagine synthetase%2C transcript variant 3;transcript_id=NM_001410606.1;extra_copy_number=0
CM058246.1	Liftoff	exon	15462613	15462798	.	-	.	ID=exon-NM_001410606.1-4;Parent=rna-NM_001410606.1;Dbxref=GeneID:27053,GenBank:NM_001410606.1,MGI:MGI:1350929;gbkey=mRNA;gene=Asns;product=asparagine synthetase%2C transcript variant 3;transcript_id=NM_001410606.1;extra_copy_number=0
CM058246.1	Liftoff	exon	15465511	15465748	.	-	.	ID=exon-NM_001410606.1-3;Parent=rna-NM_001410606.1;Dbxref=GeneID:27053,GenBank:NM_001410606.1,MGI:MGI:1350929;gbkey=mRNA;gene=Asns;product=asparagine synthetase%2C transcript variant 3;transcript_id=NM_001410606.1;extra_copy_number=0
CM058246.1	Liftoff	exon	15469594	15469865	.	-	.	ID=exon-NM_001410606.1-2;Parent=rna-NM_001410606.1;Dbxref=GeneID:27053,GenBank:NM_001410606.1,MGI:MGI:1350929;gbkey=mRNA;gene=Asns;product=asparagine synthetase%2C transcript variant 3;transcript_id=NM_001410606.1;extra_copy_number=0
CM058246.1	Liftoff	exon	15473189	15473252	.	-	.	ID=exon-NM_001410606.1-1;Parent=rna-NM_001410606.1;Dbxref=GeneID:27053,GenBank:NM_001410606.1,MGI:MGI:1350929;gbkey=mRNA;gene=Asns;product=asparagine synthetase%2C transcript variant 3;transcript_id=NM_001410606.1;extra_copy_number=0
CM058246.1	Liftoff	CDS	15455655	15455864	.	-	.	ID=cds-NP_001397535.1;Parent=rna-NM_001410606.1;Dbxref=GeneID:27053,GenBank:NP_001397535.1,MGI:MGI:1350929;Name=NP_001397535.1;Note=isoform a is encoded by transcript variant 3;gbkey=CDS;gene=Asns;product=asparagine synthetase [glutamine-hydrolyzing] isoform a;protein_id=NP_001397535.1;extra_copy_number=0
CM058246.1	Liftoff	CDS	15456333	15456488	.	-	.	ID=cds-NP_001397535.1;Parent=rna-NM_001410606.1;Dbxref=GeneID:27053,GenBank:NP_001397535.1,MGI:MGI:1350929;Name=NP_001397535.1;Note=isoform a is encoded by transcript variant 3;gbkey=CDS;gene=Asns;product=asparagine synthetase [glutamine-hydrolyzing] isoform a;protein_id=NP_001397535.1;extra_copy_number=0
CM058246.1	Liftoff	CDS	15456575	15456656	.	-	.	ID=cds-NP_001397535.1;Parent=rna-NM_001410606.1;Dbxref=GeneID:27053,GenBank:NP_001397535.1,MGI:MGI:1350929;Name=NP_001397535.1;Note=isoform a is encoded by transcript variant 3;gbkey=CDS;gene=Asns;product=asparagine synthetase [glutamine-hydrolyzing] isoform a;protein_id=NP_001397535.1;extra_copy_number=0
CM058246.1	Liftoff	CDS	15457571	15457671	.	-	.	ID=cds-NP_001397535.1;Parent=rna-NM_001410606.1;Dbxref=GeneID:27053,GenBank:NP_001397535.1,MGI:MGI:1350929;Name=NP_001397535.1;Note=isoform a is encoded by transcript variant 3;gbkey=CDS;gene=Asns;product=asparagine synthetase [glutamine-hydrolyzing] isoform a;protein_id=NP_001397535.1;extra_copy_number=0
CM058246.1	Liftoff	CDS	15458280	15458386	.	-	.	ID=cds-NP_001397535.1;Parent=rna-NM_001410606.1;Dbxref=GeneID:27053,GenBank:NP_001397535.1,MGI:MGI:1350929;Name=NP_001397535.1;Note=isoform a is encoded by transcript variant 3;gbkey=CDS;gene=Asns;product=asparagine synthetase [glutamine-hydrolyzing] isoform a;protein_id=NP_001397535.1;extra_copy_number=0
CM058246.1	Liftoff	CDS	15460425	15460551	.	-	.	ID=cds-NP_001397535.1;Parent=rna-NM_001410606.1;Dbxref=GeneID:27053,GenBank:NP_001397535.1,MGI:MGI:1350929;Name=NP_001397535.1;Note=isoform a is encoded by transcript variant 3;gbkey=CDS;gene=Asns;product=asparagine synthetase [glutamine-hydrolyzing] isoform a;protein_id=NP_001397535.1;extra_copy_number=0
CM058246.1	Liftoff	CDS	15461590	15461717	.	-	.	ID=cds-NP_001397535.1;Parent=rna-NM_001410606.1;Dbxref=GeneID:27053,GenBank:NP_001397535.1,MGI:MGI:1350929;Name=NP_001397535.1;Note=isoform a is encoded by transcript variant 3;gbkey=CDS;gene=Asns;product=asparagine synthetase [glutamine-hydrolyzing] isoform a;protein_id=NP_001397535.1;extra_copy_number=0
CM058246.1	Liftoff	CDS	15462276	15462377	.	-	.	ID=cds-NP_001397535.1;Parent=rna-NM_001410606.1;Dbxref=GeneID:27053,GenBank:NP_001397535.1,MGI:MGI:1350929;Name=NP_001397535.1;Note=isoform a is encoded by transcript variant 3;gbkey=CDS;gene=Asns;product=asparagine synthetase [glutamine-hydrolyzing] isoform a;protein_id=NP_001397535.1;extra_copy_number=0
CM058246.1	Liftoff	CDS	15462613	15462798	.	-	.	ID=cds-NP_001397535.1;Parent=rna-NM_001410606.1;Dbxref=GeneID:27053,GenBank:NP_001397535.1,MGI:MGI:1350929;Name=NP_001397535.1;Note=isoform a is encoded by transcript variant 3;gbkey=CDS;gene=Asns;product=asparagine synthetase [glutamine-hydrolyzing] isoform a;protein_id=NP_001397535.1;extra_copy_number=0
CM058246.1	Liftoff	CDS	15465511	15465748	.	-	.	ID=cds-NP_001397535.1;Parent=rna-NM_001410606.1;Dbxref=GeneID:27053,GenBank:NP_001397535.1,MGI:MGI:1350929;Name=NP_001397535.1;Note=isoform a is encoded by transcript variant 3;gbkey=CDS;gene=Asns;product=asparagine synthetase [glutamine-hydrolyzing] isoform a;protein_id=NP_001397535.1;extra_copy_number=0
CM058246.1	Liftoff	CDS	15469594	15469842	.	-	.	ID=cds-NP_001397535.1;Parent=rna-NM_001410606.1;Dbxref=GeneID:27053,GenBank:NP_001397535.1,MGI:MGI:1350929;Name=NP_001397535.1;Note=isoform a is encoded by transcript variant 3;gbkey=CDS;gene=Asns;product=asparagine synthetase [glutamine-hydrolyzing] isoform a;protein_id=NP_001397535.1;extra_copy_number=0
CM058246.1	Liftoff	mRNA	15455509	15473252	.	-	.	ID=rna-NM_001410607.1;Parent=gene-Asns;Dbxref=GeneID:27053,GenBank:NM_001410607.1,MGI:MGI:1350929;Name=NM_001410607.1;gbkey=mRNA;gene=Asns;product=asparagine synthetase%2C transcript variant 4;transcript_id=NM_001410607.1;matches_ref_protein=True;valid_ORF=True;extra_copy_number=0
CM058246.1	Liftoff	exon	15455509	15455864	.	-	.	ID=exon-NM_001410607.1-12;Parent=rna-NM_001410607.1;Dbxref=GeneID:27053,GenBank:NM_001410607.1,MGI:MGI:1350929;gbkey=mRNA;gene=Asns;product=asparagine synthetase%2C transcript variant 4;transcript_id=NM_001410607.1;extra_copy_number=0
CM058246.1	Liftoff	exon	15456333	15456488	.	-	.	ID=exon-NM_001410607.1-11;Parent=rna-NM_001410607.1;Dbxref=GeneID:27053,GenBank:NM_001410607.1,MGI:MGI:1350929;gbkey=mRNA;gene=Asns;product=asparagine synthetase%2C transcript variant 4;transcript_id=NM_001410607.1;extra_copy_number=0
CM058246.1	Liftoff	exon	15456575	15456656	.	-	.	ID=exon-NM_001410607.1-10;Parent=rna-NM_001410607.1;Dbxref=GeneID:27053,GenBank:NM_001410607.1,MGI:MGI:1350929;gbkey=mRNA;gene=Asns;product=asparagine synthetase%2C transcript variant 4;transcript_id=NM_001410607.1;extra_copy_number=0
CM058246.1	Liftoff	exon	15457571	15457671	.	-	.	ID=exon-NM_001410607.1-9;Parent=rna-NM_001410607.1;Dbxref=GeneID:27053,GenBank:NM_001410607.1,MGI:MGI:1350929;gbkey=mRNA;gene=Asns;product=asparagine synthetase%2C transcript variant 4;transcript_id=NM_001410607.1;extra_copy_number=0
CM058246.1	Liftoff	exon	15458280	15458386	.	-	.	ID=exon-NM_001410607.1-8;Parent=rna-NM_001410607.1;Dbxref=GeneID:27053,GenBank:NM_001410607.1,MGI:MGI:1350929;gbkey=mRNA;gene=Asns;product=asparagine synthetase%2C transcript variant 4;transcript_id=NM_001410607.1;extra_copy_number=0
CM058246.1	Liftoff	exon	15460425	15460551	.	-	.	ID=exon-NM_001410607.1-7;Parent=rna-NM_001410607.1;Dbxref=GeneID:27053,GenBank:NM_001410607.1,MGI:MGI:1350929;gbkey=mRNA;gene=Asns;product=asparagine synthetase%2C transcript variant 4;transcript_id=NM_001410607.1;extra_copy_number=0
CM058246.1	Liftoff	exon	15461590	15461717	.	-	.	ID=exon-NM_001410607.1-6;Parent=rna-NM_001410607.1;Dbxref=GeneID:27053,GenBank:NM_001410607.1,MGI:MGI:1350929;gbkey=mRNA;gene=Asns;product=asparagine synthetase%2C transcript variant 4;transcript_id=NM_001410607.1;extra_copy_number=0
CM058246.1	Liftoff	exon	15462276	15462377	.	-	.	ID=exon-NM_001410607.1-5;Parent=rna-NM_001410607.1;Dbxref=GeneID:27053,GenBank:NM_001410607.1,MGI:MGI:1350929;gbkey=mRNA;gene=Asns;product=asparagine synthetase%2C transcript variant 4;transcript_id=NM_001410607.1;extra_copy_number=0
CM058246.1	Liftoff	exon	15462613	15462798	.	-	.	ID=exon-NM_001410607.1-4;Parent=rna-NM_001410607.1;Dbxref=GeneID:27053,GenBank:NM_001410607.1,MGI:MGI:1350929;gbkey=mRNA;gene=Asns;product=asparagine synthetase%2C transcript variant 4;transcript_id=NM_001410607.1;extra_copy_number=0
CM058246.1	Liftoff	exon	15465511	15465748	.	-	.	ID=exon-NM_001410607.1-3;Parent=rna-NM_001410607.1;Dbxref=GeneID:27053,GenBank:NM_001410607.1,MGI:MGI:1350929;gbkey=mRNA;gene=Asns;product=asparagine synthetase%2C transcript variant 4;transcript_id=NM_001410607.1;extra_copy_number=0
CM058246.1	Liftoff	exon	15469594	15469865	.	-	.	ID=exon-NM_001410607.1-2;Parent=rna-NM_001410607.1;Dbxref=GeneID:27053,GenBank:NM_001410607.1,MGI:MGI:1350929;gbkey=mRNA;gene=Asns;product=asparagine synthetase%2C transcript variant 4;transcript_id=NM_001410607.1;extra_copy_number=0
CM058246.1	Liftoff	exon	15473239	15473252	.	-	.	ID=exon-NM_001410607.1-1;Parent=rna-NM_001410607.1;Dbxref=GeneID:27053,GenBank:NM_001410607.1,MGI:MGI:1350929;gbkey=mRNA;gene=Asns;product=asparagine synthetase%2C transcript variant 4;transcript_id=NM_001410607.1;extra_copy_number=0
CM058246.1	Liftoff	CDS	15455655	15455864	.	-	.	ID=cds-NP_001397536.1;Parent=rna-NM_001410607.1;Dbxref=GeneID:27053,GenBank:NP_001397536.1,MGI:MGI:1350929;Name=NP_001397536.1;Note=isoform a is encoded by transcript variant 4;gbkey=CDS;gene=Asns;product=asparagine synthetase [glutamine-hydrolyzing] isoform a;protein_id=NP_001397536.1;extra_copy_number=0
CM058246.1	Liftoff	CDS	15456333	15456488	.	-	.	ID=cds-NP_001397536.1;Parent=rna-NM_001410607.1;Dbxref=GeneID:27053,GenBank:NP_001397536.1,MGI:MGI:1350929;Name=NP_001397536.1;Note=isoform a is encoded by transcript variant 4;gbkey=CDS;gene=Asns;product=asparagine synthetase [glutamine-hydrolyzing] isoform a;protein_id=NP_001397536.1;extra_copy_number=0
CM058246.1	Liftoff	CDS	15456575	15456656	.	-	.	ID=cds-NP_001397536.1;Parent=rna-NM_001410607.1;Dbxref=GeneID:27053,GenBank:NP_001397536.1,MGI:MGI:1350929;Name=NP_001397536.1;Note=isoform a is encoded by transcript variant 4;gbkey=CDS;gene=Asns;product=asparagine synthetase [glutamine-hydrolyzing] isoform a;protein_id=NP_001397536.1;extra_copy_number=0
CM058246.1	Liftoff	CDS	15457571	15457671	.	-	.	ID=cds-NP_001397536.1;Parent=rna-NM_001410607.1;Dbxref=GeneID:27053,GenBank:NP_001397536.1,MGI:MGI:1350929;Name=NP_001397536.1;Note=isoform a is encoded by transcript variant 4;gbkey=CDS;gene=Asns;product=asparagine synthetase [glutamine-hydrolyzing] isoform a;protein_id=NP_001397536.1;extra_copy_number=0
CM058246.1	Liftoff	CDS	15458280	15458386	.	-	.	ID=cds-NP_001397536.1;Parent=rna-NM_001410607.1;Dbxref=GeneID:27053,GenBank:NP_001397536.1,MGI:MGI:1350929;Name=NP_001397536.1;Note=isoform a is encoded by transcript variant 4;gbkey=CDS;gene=Asns;product=asparagine synthetase [glutamine-hydrolyzing] isoform a;protein_id=NP_001397536.1;extra_copy_number=0
CM058246.1	Liftoff	CDS	15460425	15460551	.	-	.	ID=cds-NP_001397536.1;Parent=rna-NM_001410607.1;Dbxref=GeneID:27053,GenBank:NP_001397536.1,MGI:MGI:1350929;Name=NP_001397536.1;Note=isoform a is encoded by transcript variant 4;gbkey=CDS;gene=Asns;product=asparagine synthetase [glutamine-hydrolyzing] isoform a;protein_id=NP_001397536.1;extra_copy_number=0
CM058246.1	Liftoff	CDS	15461590	15461717	.	-	.	ID=cds-NP_001397536.1;Parent=rna-NM_001410607.1;Dbxref=GeneID:27053,GenBank:NP_001397536.1,MGI:MGI:1350929;Name=NP_001397536.1;Note=isoform a is encoded by transcript variant 4;gbkey=CDS;gene=Asns;product=asparagine synthetase [glutamine-hydrolyzing] isoform a;protein_id=NP_001397536.1;extra_copy_number=0
CM058246.1	Liftoff	CDS	15462276	15462377	.	-	.	ID=cds-NP_001397536.1;Parent=rna-NM_001410607.1;Dbxref=GeneID:27053,GenBank:NP_001397536.1,MGI:MGI:1350929;Name=NP_001397536.1;Note=isoform a is encoded by transcript variant 4;gbkey=CDS;gene=Asns;product=asparagine synthetase [glutamine-hydrolyzing] isoform a;protein_id=NP_001397536.1;extra_copy_number=0
CM058246.1	Liftoff	CDS	15462613	15462798	.	-	.	ID=cds-NP_001397536.1;Parent=rna-NM_001410607.1;Dbxref=GeneID:27053,GenBank:NP_001397536.1,MGI:MGI:1350929;Name=NP_001397536.1;Note=isoform a is encoded by transcript variant 4;gbkey=CDS;gene=Asns;product=asparagine synthetase [glutamine-hydrolyzing] isoform a;protein_id=NP_001397536.1;extra_copy_number=0
CM058246.1	Liftoff	CDS	15465511	15465748	.	-	.	ID=cds-NP_001397536.1;Parent=rna-NM_001410607.1;Dbxref=GeneID:27053,GenBank:NP_001397536.1,MGI:MGI:1350929;Name=NP_001397536.1;Note=isoform a is encoded by transcript variant 4;gbkey=CDS;gene=Asns;product=asparagine synthetase [glutamine-hydrolyzing] isoform a;protein_id=NP_001397536.1;extra_copy_number=0
CM058246.1	Liftoff	CDS	15469594	15469842	.	-	.	ID=cds-NP_001397536.1;Parent=rna-NM_001410607.1;Dbxref=GeneID:27053,GenBank:NP_001397536.1,MGI:MGI:1350929;Name=NP_001397536.1;Note=isoform a is encoded by transcript variant 4;gbkey=CDS;gene=Asns;product=asparagine synthetase [glutamine-hydrolyzing] isoform a;protein_id=NP_001397536.1;extra_copy_number=0
CM058246.1	Liftoff	mRNA	15455509	15472807	.	-	.	ID=rna-NM_001410608.1;Parent=gene-Asns;Dbxref=GeneID:27053,GenBank:NM_001410608.1,MGI:MGI:1350929;Name=NM_001410608.1;gbkey=mRNA;gene=Asns;product=asparagine synthetase%2C transcript variant 5;transcript_id=NM_001410608.1;matches_ref_protein=True;valid_ORF=True;extra_copy_number=0
CM058246.1	Liftoff	exon	15455509	15455864	.	-	.	ID=exon-NM_001410608.1-12;Parent=rna-NM_001410608.1;Dbxref=GeneID:27053,GenBank:NM_001410608.1,MGI:MGI:1350929;gbkey=mRNA;gene=Asns;product=asparagine synthetase%2C transcript variant 5;transcript_id=NM_001410608.1;extra_copy_number=0
CM058246.1	Liftoff	exon	15456333	15456488	.	-	.	ID=exon-NM_001410608.1-11;Parent=rna-NM_001410608.1;Dbxref=GeneID:27053,GenBank:NM_001410608.1,MGI:MGI:1350929;gbkey=mRNA;gene=Asns;product=asparagine synthetase%2C transcript variant 5;transcript_id=NM_001410608.1;extra_copy_number=0
CM058246.1	Liftoff	exon	15456575	15456656	.	-	.	ID=exon-NM_001410608.1-10;Parent=rna-NM_001410608.1;Dbxref=GeneID:27053,GenBank:NM_001410608.1,MGI:MGI:1350929;gbkey=mRNA;gene=Asns;product=asparagine synthetase%2C transcript variant 5;transcript_id=NM_001410608.1;extra_copy_number=0
CM058246.1	Liftoff	exon	15457571	15457671	.	-	.	ID=exon-NM_001410608.1-9;Parent=rna-NM_001410608.1;Dbxref=GeneID:27053,GenBank:NM_001410608.1,MGI:MGI:1350929;gbkey=mRNA;gene=Asns;product=asparagine synthetase%2C transcript variant 5;transcript_id=NM_001410608.1;extra_copy_number=0
CM058246.1	Liftoff	exon	15458280	15458386	.	-	.	ID=exon-NM_001410608.1-8;Parent=rna-NM_001410608.1;Dbxref=GeneID:27053,GenBank:NM_001410608.1,MGI:MGI:1350929;gbkey=mRNA;gene=Asns;product=asparagine synthetase%2C transcript variant 5;transcript_id=NM_001410608.1;extra_copy_number=0
CM058246.1	Liftoff	exon	15460425	15460551	.	-	.	ID=exon-NM_001410608.1-7;Parent=rna-NM_001410608.1;Dbxref=GeneID:27053,GenBank:NM_001410608.1,MGI:MGI:1350929;gbkey=mRNA;gene=Asns;product=asparagine synthetase%2C transcript variant 5;transcript_id=NM_001410608.1;extra_copy_number=0
CM058246.1	Liftoff	exon	15461590	15461717	.	-	.	ID=exon-NM_001410608.1-6;Parent=rna-NM_001410608.1;Dbxref=GeneID:27053,GenBank:NM_001410608.1,MGI:MGI:1350929;gbkey=mRNA;gene=Asns;product=asparagine synthetase%2C transcript variant 5;transcript_id=NM_001410608.1;extra_copy_number=0
CM058246.1	Liftoff	exon	15462276	15462377	.	-	.	ID=exon-NM_001410608.1-5;Parent=rna-NM_001410608.1;Dbxref=GeneID:27053,GenBank:NM_001410608.1,MGI:MGI:1350929;gbkey=mRNA;gene=Asns;product=asparagine synthetase%2C transcript variant 5;transcript_id=NM_001410608.1;extra_copy_number=0
CM058246.1	Liftoff	exon	15462613	15462798	.	-	.	ID=exon-NM_001410608.1-4;Parent=rna-NM_001410608.1;Dbxref=GeneID:27053,GenBank:NM_001410608.1,MGI:MGI:1350929;gbkey=mRNA;gene=Asns;product=asparagine synthetase%2C transcript variant 5;transcript_id=NM_001410608.1;extra_copy_number=0
CM058246.1	Liftoff	exon	15465511	15465748	.	-	.	ID=exon-NM_001410608.1-3;Parent=rna-NM_001410608.1;Dbxref=GeneID:27053,GenBank:NM_001410608.1,MGI:MGI:1350929;gbkey=mRNA;gene=Asns;product=asparagine synthetase%2C transcript variant 5;transcript_id=NM_001410608.1;extra_copy_number=0
CM058246.1	Liftoff	exon	15469594	15469865	.	-	.	ID=exon-NM_001410608.1-2;Parent=rna-NM_001410608.1;Dbxref=GeneID:27053,GenBank:NM_001410608.1,MGI:MGI:1350929;gbkey=mRNA;gene=Asns;product=asparagine synthetase%2C transcript variant 5;transcript_id=NM_001410608.1;extra_copy_number=0
CM058246.1	Liftoff	exon	15472494	15472807	.	-	.	ID=exon-NM_001410608.1-1;Parent=rna-NM_001410608.1;Dbxref=GeneID:27053,GenBank:NM_001410608.1,MGI:MGI:1350929;gbkey=mRNA;gene=Asns;product=asparagine synthetase%2C transcript variant 5;transcript_id=NM_001410608.1;extra_copy_number=0
CM058246.1	Liftoff	CDS	15455655	15455864	.	-	.	ID=cds-NP_001397537.1;Parent=rna-NM_001410608.1;Dbxref=GeneID:27053,GenBank:NP_001397537.1,MGI:MGI:1350929;Name=NP_001397537.1;Note=isoform a is encoded by transcript variant 5;gbkey=CDS;gene=Asns;product=asparagine synthetase [glutamine-hydrolyzing] isoform a;protein_id=NP_001397537.1;extra_copy_number=0
CM058246.1	Liftoff	CDS	15456333	15456488	.	-	.	ID=cds-NP_001397537.1;Parent=rna-NM_001410608.1;Dbxref=GeneID:27053,GenBank:NP_001397537.1,MGI:MGI:1350929;Name=NP_001397537.1;Note=isoform a is encoded by transcript variant 5;gbkey=CDS;gene=Asns;product=asparagine synthetase [glutamine-hydrolyzing] isoform a;protein_id=NP_001397537.1;extra_copy_number=0
CM058246.1	Liftoff	CDS	15456575	15456656	.	-	.	ID=cds-NP_001397537.1;Parent=rna-NM_001410608.1;Dbxref=GeneID:27053,GenBank:NP_001397537.1,MGI:MGI:1350929;Name=NP_001397537.1;Note=isoform a is encoded by transcript variant 5;gbkey=CDS;gene=Asns;product=asparagine synthetase [glutamine-hydrolyzing] isoform a;protein_id=NP_001397537.1;extra_copy_number=0
CM058246.1	Liftoff	CDS	15457571	15457671	.	-	.	ID=cds-NP_001397537.1;Parent=rna-NM_001410608.1;Dbxref=GeneID:27053,GenBank:NP_001397537.1,MGI:MGI:1350929;Name=NP_001397537.1;Note=isoform a is encoded by transcript variant 5;gbkey=CDS;gene=Asns;product=asparagine synthetase [glutamine-hydrolyzing] isoform a;protein_id=NP_001397537.1;extra_copy_number=0
CM058246.1	Liftoff	CDS	15458280	15458386	.	-	.	ID=cds-NP_001397537.1;Parent=rna-NM_001410608.1;Dbxref=GeneID:27053,GenBank:NP_001397537.1,MGI:MGI:1350929;Name=NP_001397537.1;Note=isoform a is encoded by transcript variant 5;gbkey=CDS;gene=Asns;product=asparagine synthetase [glutamine-hydrolyzing] isoform a;protein_id=NP_001397537.1;extra_copy_number=0
CM058246.1	Liftoff	CDS	15460425	15460551	.	-	.	ID=cds-NP_001397537.1;Parent=rna-NM_001410608.1;Dbxref=GeneID:27053,GenBank:NP_001397537.1,MGI:MGI:1350929;Name=NP_001397537.1;Note=isoform a is encoded by transcript variant 5;gbkey=CDS;gene=Asns;product=asparagine synthetase [glutamine-hydrolyzing] isoform a;protein_id=NP_001397537.1;extra_copy_number=0
CM058246.1	Liftoff	CDS	15461590	15461717	.	-	.	ID=cds-NP_001397537.1;Parent=rna-NM_001410608.1;Dbxref=GeneID:27053,GenBank:NP_001397537.1,MGI:MGI:1350929;Name=NP_001397537.1;Note=isoform a is encoded by transcript variant 5;gbkey=CDS;gene=Asns;product=asparagine synthetase [glutamine-hydrolyzing] isoform a;protein_id=NP_001397537.1;extra_copy_number=0
CM058246.1	Liftoff	CDS	15462276	15462377	.	-	.	ID=cds-NP_001397537.1;Parent=rna-NM_001410608.1;Dbxref=GeneID:27053,GenBank:NP_001397537.1,MGI:MGI:1350929;Name=NP_001397537.1;Note=isoform a is encoded by transcript variant 5;gbkey=CDS;gene=Asns;product=asparagine synthetase [glutamine-hydrolyzing] isoform a;protein_id=NP_001397537.1;extra_copy_number=0
CM058246.1	Liftoff	CDS	15462613	15462798	.	-	.	ID=cds-NP_001397537.1;Parent=rna-NM_001410608.1;Dbxref=GeneID:27053,GenBank:NP_001397537.1,MGI:MGI:1350929;Name=NP_001397537.1;Note=isoform a is encoded by transcript variant 5;gbkey=CDS;gene=Asns;product=asparagine synthetase [glutamine-hydrolyzing] isoform a;protein_id=NP_001397537.1;extra_copy_number=0
CM058246.1	Liftoff	CDS	15465511	15465748	.	-	.	ID=cds-NP_001397537.1;Parent=rna-NM_001410608.1;Dbxref=GeneID:27053,GenBank:NP_001397537.1,MGI:MGI:1350929;Name=NP_001397537.1;Note=isoform a is encoded by transcript variant 5;gbkey=CDS;gene=Asns;product=asparagine synthetase [glutamine-hydrolyzing] isoform a;protein_id=NP_001397537.1;extra_copy_number=0
CM058246.1	Liftoff	CDS	15469594	15469842	.	-	.	ID=cds-NP_001397537.1;Parent=rna-NM_001410608.1;Dbxref=GeneID:27053,GenBank:NP_001397537.1,MGI:MGI:1350929;Name=NP_001397537.1;Note=isoform a is encoded by transcript variant 5;gbkey=CDS;gene=Asns;product=asparagine synthetase [glutamine-hydrolyzing] isoform a;protein_id=NP_001397537.1;extra_copy_number=0
CM058246.1	Liftoff	mRNA	15455509	15473551	.	-	.	ID=rna-NM_012055.5;Parent=gene-Asns;Dbxref=GeneID:27053,GenBank:NM_012055.5,MGI:MGI:1350929;Name=NM_012055.5;gbkey=mRNA;gene=Asns;product=asparagine synthetase%2C transcript variant 1;tag=RefSeq Select;transcript_id=NM_012055.5;matches_ref_protein=True;valid_ORF=True;extra_copy_number=0
CM058246.1	Liftoff	exon	15455509	15455864	.	-	.	ID=exon-NM_012055.5-12;Parent=rna-NM_012055.5;Dbxref=GeneID:27053,GenBank:NM_012055.5,MGI:MGI:1350929;gbkey=mRNA;gene=Asns;product=asparagine synthetase%2C transcript variant 1;tag=RefSeq Select;transcript_id=NM_012055.5;extra_copy_number=0
CM058246.1	Liftoff	exon	15456333	15456488	.	-	.	ID=exon-NM_012055.5-11;Parent=rna-NM_012055.5;Dbxref=GeneID:27053,GenBank:NM_012055.5,MGI:MGI:1350929;gbkey=mRNA;gene=Asns;product=asparagine synthetase%2C transcript variant 1;tag=RefSeq Select;transcript_id=NM_012055.5;extra_copy_number=0
CM058246.1	Liftoff	exon	15456575	15456656	.	-	.	ID=exon-NM_012055.5-10;Parent=rna-NM_012055.5;Dbxref=GeneID:27053,GenBank:NM_012055.5,MGI:MGI:1350929;gbkey=mRNA;gene=Asns;product=asparagine synthetase%2C transcript variant 1;tag=RefSeq Select;transcript_id=NM_012055.5;extra_copy_number=0
CM058246.1	Liftoff	exon	15457571	15457671	.	-	.	ID=exon-NM_012055.5-9;Parent=rna-NM_012055.5;Dbxref=GeneID:27053,GenBank:NM_012055.5,MGI:MGI:1350929;gbkey=mRNA;gene=Asns;product=asparagine synthetase%2C transcript variant 1;tag=RefSeq Select;transcript_id=NM_012055.5;extra_copy_number=0
CM058246.1	Liftoff	exon	15458280	15458386	.	-	.	ID=exon-NM_012055.5-8;Parent=rna-NM_012055.5;Dbxref=GeneID:27053,GenBank:NM_012055.5,MGI:MGI:1350929;gbkey=mRNA;gene=Asns;product=asparagine synthetase%2C transcript variant 1;tag=RefSeq Select;transcript_id=NM_012055.5;extra_copy_number=0
CM058246.1	Liftoff	exon	15460425	15460551	.	-	.	ID=exon-NM_012055.5-7;Parent=rna-NM_012055.5;Dbxref=GeneID:27053,GenBank:NM_012055.5,MGI:MGI:1350929;gbkey=mRNA;gene=Asns;product=asparagine synthetase%2C transcript variant 1;tag=RefSeq Select;transcript_id=NM_012055.5;extra_copy_number=0
CM058246.1	Liftoff	exon	15461590	15461717	.	-	.	ID=exon-NM_012055.5-6;Parent=rna-NM_012055.5;Dbxref=GeneID:27053,GenBank:NM_012055.5,MGI:MGI:1350929;gbkey=mRNA;gene=Asns;product=asparagine synthetase%2C transcript variant 1;tag=RefSeq Select;transcript_id=NM_012055.5;extra_copy_number=0
CM058246.1	Liftoff	exon	15462276	15462377	.	-	.	ID=exon-NM_012055.5-5;Parent=rna-NM_012055.5;Dbxref=GeneID:27053,GenBank:NM_012055.5,MGI:MGI:1350929;gbkey=mRNA;gene=Asns;product=asparagine synthetase%2C transcript variant 1;tag=RefSeq Select;transcript_id=NM_012055.5;extra_copy_number=0
CM058246.1	Liftoff	exon	15462613	15462798	.	-	.	ID=exon-NM_012055.5-4;Parent=rna-NM_012055.5;Dbxref=GeneID:27053,GenBank:NM_012055.5,MGI:MGI:1350929;gbkey=mRNA;gene=Asns;product=asparagine synthetase%2C transcript variant 1;tag=RefSeq Select;transcript_id=NM_012055.5;extra_copy_number=0
CM058246.1	Liftoff	exon	15465511	15465748	.	-	.	ID=exon-NM_012055.5-3;Parent=rna-NM_012055.5;Dbxref=GeneID:27053,GenBank:NM_012055.5,MGI:MGI:1350929;gbkey=mRNA;gene=Asns;product=asparagine synthetase%2C transcript variant 1;tag=RefSeq Select;transcript_id=NM_012055.5;extra_copy_number=0
CM058246.1	Liftoff	exon	15469594	15469865	.	-	.	ID=exon-NM_012055.5-2;Parent=rna-NM_012055.5;Dbxref=GeneID:27053,GenBank:NM_012055.5,MGI:MGI:1350929;gbkey=mRNA;gene=Asns;product=asparagine synthetase%2C transcript variant 1;tag=RefSeq Select;transcript_id=NM_012055.5;extra_copy_number=0
CM058246.1	Liftoff	exon	15473451	15473551	.	-	.	ID=exon-NM_012055.5-1;Parent=rna-NM_012055.5;Dbxref=GeneID:27053,GenBank:NM_012055.5,MGI:MGI:1350929;gbkey=mRNA;gene=Asns;product=asparagine synthetase%2C transcript variant 1;tag=RefSeq Select;transcript_id=NM_012055.5;extra_copy_number=0
CM058246.1	Liftoff	CDS	15455655	15455864	.	-	.	ID=cds-NP_036185.1;Parent=rna-NM_012055.5;Dbxref=CCDS:CCDS19907.1,GeneID:27053,GenBank:NP_036185.1,MGI:MGI:1350929;Name=NP_036185.1;Note=isoform a is encoded by transcript variant 1;gbkey=CDS;gene=Asns;product=asparagine synthetase [glutamine-hydrolyzing] isoform a;protein_id=NP_036185.1;tag=RefSeq Select;extra_copy_number=0
CM058246.1	Liftoff	CDS	15456333	15456488	.	-	.	ID=cds-NP_036185.1;Parent=rna-NM_012055.5;Dbxref=CCDS:CCDS19907.1,GeneID:27053,GenBank:NP_036185.1,MGI:MGI:1350929;Name=NP_036185.1;Note=isoform a is encoded by transcript variant 1;gbkey=CDS;gene=Asns;product=asparagine synthetase [glutamine-hydrolyzing] isoform a;protein_id=NP_036185.1;tag=RefSeq Select;extra_copy_number=0
CM058246.1	Liftoff	CDS	15456575	15456656	.	-	.	ID=cds-NP_036185.1;Parent=rna-NM_012055.5;Dbxref=CCDS:CCDS19907.1,GeneID:27053,GenBank:NP_036185.1,MGI:MGI:1350929;Name=NP_036185.1;Note=isoform a is encoded by transcript variant 1;gbkey=CDS;gene=Asns;product=asparagine synthetase [glutamine-hydrolyzing] isoform a;protein_id=NP_036185.1;tag=RefSeq Select;extra_copy_number=0
CM058246.1	Liftoff	CDS	15457571	15457671	.	-	.	ID=cds-NP_036185.1;Parent=rna-NM_012055.5;Dbxref=CCDS:CCDS19907.1,GeneID:27053,GenBank:NP_036185.1,MGI:MGI:1350929;Name=NP_036185.1;Note=isoform a is encoded by transcript variant 1;gbkey=CDS;gene=Asns;product=asparagine synthetase [glutamine-hydrolyzing] isoform a;protein_id=NP_036185.1;tag=RefSeq Select;extra_copy_number=0
CM058246.1	Liftoff	CDS	15458280	15458386	.	-	.	ID=cds-NP_036185.1;Parent=rna-NM_012055.5;Dbxref=CCDS:CCDS19907.1,GeneID:27053,GenBank:NP_036185.1,MGI:MGI:1350929;Name=NP_036185.1;Note=isoform a is encoded by transcript variant 1;gbkey=CDS;gene=Asns;product=asparagine synthetase [glutamine-hydrolyzing] isoform a;protein_id=NP_036185.1;tag=RefSeq Select;extra_copy_number=0
CM058246.1	Liftoff	CDS	15460425	15460551	.	-	.	ID=cds-NP_036185.1;Parent=rna-NM_012055.5;Dbxref=CCDS:CCDS19907.1,GeneID:27053,GenBank:NP_036185.1,MGI:MGI:1350929;Name=NP_036185.1;Note=isoform a is encoded by transcript variant 1;gbkey=CDS;gene=Asns;product=asparagine synthetase [glutamine-hydrolyzing] isoform a;protein_id=NP_036185.1;tag=RefSeq Select;extra_copy_number=0
CM058246.1	Liftoff	CDS	15461590	15461717	.	-	.	ID=cds-NP_036185.1;Parent=rna-NM_012055.5;Dbxref=CCDS:CCDS19907.1,GeneID:27053,GenBank:NP_036185.1,MGI:MGI:1350929;Name=NP_036185.1;Note=isoform a is encoded by transcript variant 1;gbkey=CDS;gene=Asns;product=asparagine synthetase [glutamine-hydrolyzing] isoform a;protein_id=NP_036185.1;tag=RefSeq Select;extra_copy_number=0
CM058246.1	Liftoff	CDS	15462276	15462377	.	-	.	ID=cds-NP_036185.1;Parent=rna-NM_012055.5;Dbxref=CCDS:CCDS19907.1,GeneID:27053,GenBank:NP_036185.1,MGI:MGI:1350929;Name=NP_036185.1;Note=isoform a is encoded by transcript variant 1;gbkey=CDS;gene=Asns;product=asparagine synthetase [glutamine-hydrolyzing] isoform a;protein_id=NP_036185.1;tag=RefSeq Select;extra_copy_number=0
CM058246.1	Liftoff	CDS	15462613	15462798	.	-	.	ID=cds-NP_036185.1;Parent=rna-NM_012055.5;Dbxref=CCDS:CCDS19907.1,GeneID:27053,GenBank:NP_036185.1,MGI:MGI:1350929;Name=NP_036185.1;Note=isoform a is encoded by transcript variant 1;gbkey=CDS;gene=Asns;product=asparagine synthetase [glutamine-hydrolyzing] isoform a;protein_id=NP_036185.1;tag=RefSeq Select;extra_copy_number=0
CM058246.1	Liftoff	CDS	15465511	15465748	.	-	.	ID=cds-NP_036185.1;Parent=rna-NM_012055.5;Dbxref=CCDS:CCDS19907.1,GeneID:27053,GenBank:NP_036185.1,MGI:MGI:1350929;Name=NP_036185.1;Note=isoform a is encoded by transcript variant 1;gbkey=CDS;gene=Asns;product=asparagine synthetase [glutamine-hydrolyzing] isoform a;protein_id=NP_036185.1;tag=RefSeq Select;extra_copy_number=0
CM058246.1	Liftoff	CDS	15469594	15469842	.	-	.	ID=cds-NP_036185.1;Parent=rna-NM_012055.5;Dbxref=CCDS:CCDS19907.1,GeneID:27053,GenBank:NP_036185.1,MGI:MGI:1350929;Name=NP_036185.1;Note=isoform a is encoded by transcript variant 1;gbkey=CDS;gene=Asns;product=asparagine synthetase [glutamine-hydrolyzing] isoform a;protein_id=NP_036185.1;tag=RefSeq Select;extra_copy_number=0
CM058246.1	Liftoff	mRNA	15459676	15473551	.	-	.	ID=rna-NM_001410609.1;Parent=gene-Asns;Dbxref=GeneID:27053,GenBank:NM_001410609.1,MGI:MGI:1350929;Name=NM_001410609.1;gbkey=mRNA;gene=Asns;product=asparagine synthetase%2C transcript variant 6;transcript_id=NM_001410609.1;matches_ref_protein=True;valid_ORF=True;extra_copy_number=0
CM058246.1	Liftoff	exon	15459676	15460551	.	-	.	ID=exon-NM_001410609.1-7;Parent=rna-NM_001410609.1;Dbxref=GeneID:27053,GenBank:NM_001410609.1,MGI:MGI:1350929;gbkey=mRNA;gene=Asns;product=asparagine synthetase%2C transcript variant 6;transcript_id=NM_001410609.1;extra_copy_number=0
CM058246.1	Liftoff	exon	15461590	15461717	.	-	.	ID=exon-NM_001410609.1-6;Parent=rna-NM_001410609.1;Dbxref=GeneID:27053,GenBank:NM_001410609.1,MGI:MGI:1350929;gbkey=mRNA;gene=Asns;product=asparagine synthetase%2C transcript variant 6;transcript_id=NM_001410609.1;extra_copy_number=0
CM058246.1	Liftoff	exon	15462276	15462377	.	-	.	ID=exon-NM_001410609.1-5;Parent=rna-NM_001410609.1;Dbxref=GeneID:27053,GenBank:NM_001410609.1,MGI:MGI:1350929;gbkey=mRNA;gene=Asns;product=asparagine synthetase%2C transcript variant 6;transcript_id=NM_001410609.1;extra_copy_number=0
CM058246.1	Liftoff	exon	15462613	15462798	.	-	.	ID=exon-NM_001410609.1-4;Parent=rna-NM_001410609.1;Dbxref=GeneID:27053,GenBank:NM_001410609.1,MGI:MGI:1350929;gbkey=mRNA;gene=Asns;product=asparagine synthetase%2C transcript variant 6;transcript_id=NM_001410609.1;extra_copy_number=0
CM058246.1	Liftoff	exon	15465511	15465748	.	-	.	ID=exon-NM_001410609.1-3;Parent=rna-NM_001410609.1;Dbxref=GeneID:27053,GenBank:NM_001410609.1,MGI:MGI:1350929;gbkey=mRNA;gene=Asns;product=asparagine synthetase%2C transcript variant 6;transcript_id=NM_001410609.1;extra_copy_number=0
CM058246.1	Liftoff	exon	15469594	15469865	.	-	.	ID=exon-NM_001410609.1-2;Parent=rna-NM_001410609.1;Dbxref=GeneID:27053,GenBank:NM_001410609.1,MGI:MGI:1350929;gbkey=mRNA;gene=Asns;product=asparagine synthetase%2C transcript variant 6;transcript_id=NM_001410609.1;extra_copy_number=0
CM058246.1	Liftoff	exon	15473451	15473551	.	-	.	ID=exon-NM_001410609.1-1;Parent=rna-NM_001410609.1;Dbxref=GeneID:27053,GenBank:NM_001410609.1,MGI:MGI:1350929;gbkey=mRNA;gene=Asns;product=asparagine synthetase%2C transcript variant 6;transcript_id=NM_001410609.1;extra_copy_number=0
CM058246.1	Liftoff	CDS	15460363	15460551	.	-	.	ID=cds-NP_001397538.1;Parent=rna-NM_001410609.1;Dbxref=GeneID:27053,GenBank:NP_001397538.1,MGI:MGI:1350929;Name=NP_001397538.1;Note=isoform b is encoded by transcript variant 6;gbkey=CDS;gene=Asns;product=asparagine synthetase [glutamine-hydrolyzing] isoform b;protein_id=NP_001397538.1;extra_copy_number=0
CM058246.1	Liftoff	CDS	15461590	15461717	.	-	.	ID=cds-NP_001397538.1;Parent=rna-NM_001410609.1;Dbxref=GeneID:27053,GenBank:NP_001397538.1,MGI:MGI:1350929;Name=NP_001397538.1;Note=isoform b is encoded by transcript variant 6;gbkey=CDS;gene=Asns;product=asparagine synthetase [glutamine-hydrolyzing] isoform b;protein_id=NP_001397538.1;extra_copy_number=0
CM058246.1	Liftoff	CDS	15462276	15462377	.	-	.	ID=cds-NP_001397538.1;Parent=rna-NM_001410609.1;Dbxref=GeneID:27053,GenBank:NP_001397538.1,MGI:MGI:1350929;Name=NP_001397538.1;Note=isoform b is encoded by transcript variant 6;gbkey=CDS;gene=Asns;product=asparagine synthetase [glutamine-hydrolyzing] isoform b;protein_id=NP_001397538.1;extra_copy_number=0
CM058246.1	Liftoff	CDS	15462613	15462798	.	-	.	ID=cds-NP_001397538.1;Parent=rna-NM_001410609.1;Dbxref=GeneID:27053,GenBank:NP_001397538.1,MGI:MGI:1350929;Name=NP_001397538.1;Note=isoform b is encoded by transcript variant 6;gbkey=CDS;gene=Asns;product=asparagine synthetase [glutamine-hydrolyzing] isoform b;protein_id=NP_001397538.1;extra_copy_number=0
CM058246.1	Liftoff	CDS	15465511	15465748	.	-	.	ID=cds-NP_001397538.1;Parent=rna-NM_001410609.1;Dbxref=GeneID:27053,GenBank:NP_001397538.1,MGI:MGI:1350929;Name=NP_001397538.1;Note=isoform b is encoded by transcript variant 6;gbkey=CDS;gene=Asns;product=asparagine synthetase [glutamine-hydrolyzing] isoform b;protein_id=NP_001397538.1;extra_copy_number=0
CM058246.1	Liftoff	CDS	15469594	15469842	.	-	.	ID=cds-NP_001397538.1;Parent=rna-NM_001410609.1;Dbxref=GeneID:27053,GenBank:NP_001397538.1,MGI:MGI:1350929;Name=NP_001397538.1;Note=isoform b is encoded by transcript variant 6;gbkey=CDS;gene=Asns;product=asparagine synthetase [glutamine-hydrolyzing] isoform b;protein_id=NP_001397538.1;extra_copy_number=0
CM058246.1	Liftoff	gene	15546694	15558375	.	+	.	ID=gene-1700012J15Rik;Dbxref=GeneID:75487,MGI:MGI:1922737;Name=1700012J15Rik;description=RIKEN cDNA 1700012J15 gene;gbkey=Gene;gene=1700012J15Rik;gene_biotype=lncRNA;gene_synonym=Gm44217;coverage=1.0;sequence_ID=1.0;extra_copy_number=0;copy_num_ID=gene-1700012J15Rik_0
CM058246.1	Liftoff	lnc_RNA	15546694	15558024	.	+	.	ID=rna-NR_167675.1;Parent=gene-1700012J15Rik;Dbxref=GeneID:75487,GenBank:NR_167675.1,MGI:MGI:1922737;Name=NR_167675.1;gbkey=ncRNA;gene=1700012J15Rik;product=RIKEN cDNA 1700012J15 gene%2C transcript variant 3;transcript_id=NR_167675.1;extra_copy_number=0
CM058246.1	Liftoff	exon	15546694	15546766	.	+	.	ID=exon-NR_167675.1-1;Parent=rna-NR_167675.1;Dbxref=GeneID:75487,GenBank:NR_167675.1,MGI:MGI:1922737;gbkey=ncRNA;gene=1700012J15Rik;product=RIKEN cDNA 1700012J15 gene%2C transcript variant 3;transcript_id=NR_167675.1;extra_copy_number=0
CM058246.1	Liftoff	exon	15557607	15558024	.	+	.	ID=exon-NR_167675.1-2;Parent=rna-NR_167675.1;Dbxref=GeneID:75487,GenBank:NR_167675.1,MGI:MGI:1922737;gbkey=ncRNA;gene=1700012J15Rik;product=RIKEN cDNA 1700012J15 gene%2C transcript variant 3;transcript_id=NR_167675.1;extra_copy_number=0
CM058246.1	Liftoff	lnc_RNA	15546715	15558375	.	+	.	ID=rna-NR_167673.1;Parent=gene-1700012J15Rik;Dbxref=GeneID:75487,GenBank:NR_167673.1,MGI:MGI:1922737;Name=NR_167673.1;gbkey=ncRNA;gene=1700012J15Rik;product=RIKEN cDNA 1700012J15 gene%2C transcript variant 1;transcript_id=NR_167673.1;extra_copy_number=0
CM058246.1	Liftoff	exon	15546715	15546789	.	+	.	ID=exon-NR_167673.1-1;Parent=rna-NR_167673.1;Dbxref=GeneID:75487,GenBank:NR_167673.1,MGI:MGI:1922737;gbkey=ncRNA;gene=1700012J15Rik;product=RIKEN cDNA 1700012J15 gene%2C transcript variant 1;transcript_id=NR_167673.1;extra_copy_number=0
CM058246.1	Liftoff	exon	15557607	15557746	.	+	.	ID=exon-NR_167673.1-2;Parent=rna-NR_167673.1;Dbxref=GeneID:75487,GenBank:NR_167673.1,MGI:MGI:1922737;gbkey=ncRNA;gene=1700012J15Rik;product=RIKEN cDNA 1700012J15 gene%2C transcript variant 1;transcript_id=NR_167673.1;extra_copy_number=0
CM058246.1	Liftoff	exon	15558050	15558375	.	+	.	ID=exon-NR_167673.1-3;Parent=rna-NR_167673.1;Dbxref=GeneID:75487,GenBank:NR_167673.1,MGI:MGI:1922737;gbkey=ncRNA;gene=1700012J15Rik;product=RIKEN cDNA 1700012J15 gene%2C transcript variant 1;transcript_id=NR_167673.1;extra_copy_number=0
CM058246.1	Liftoff	lnc_RNA	15546715	15558024	.	+	.	ID=rna-NR_167674.1;Parent=gene-1700012J15Rik;Dbxref=GeneID:75487,GenBank:NR_167674.1,MGI:MGI:1922737;Name=NR_167674.1;gbkey=ncRNA;gene=1700012J15Rik;product=RIKEN cDNA 1700012J15 gene%2C transcript variant 2;transcript_id=NR_167674.1;extra_copy_number=0
CM058246.1	Liftoff	exon	15546715	15546789	.	+	.	ID=exon-NR_167674.1-1;Parent=rna-NR_167674.1;Dbxref=GeneID:75487,GenBank:NR_167674.1,MGI:MGI:1922737;gbkey=ncRNA;gene=1700012J15Rik;product=RIKEN cDNA 1700012J15 gene%2C transcript variant 2;transcript_id=NR_167674.1;extra_copy_number=0
CM058246.1	Liftoff	exon	15557607	15558024	.	+	.	ID=exon-NR_167674.1-2;Parent=rna-NR_167674.1;Dbxref=GeneID:75487,GenBank:NR_167674.1,MGI:MGI:1922737;gbkey=ncRNA;gene=1700012J15Rik;product=RIKEN cDNA 1700012J15 gene%2C transcript variant 2;transcript_id=NR_167674.1;extra_copy_number=0
CM058246.1	Liftoff	gene	15589516	15598362	.	-	.	ID=gene-Gm35194;Dbxref=GeneID:102638693,MGI:MGI:5594353;Name=Gm35194;description=predicted gene%2C 35194;gbkey=Gene;gene=Gm35194;gene_biotype=lncRNA;coverage=1.0;sequence_ID=1.0;extra_copy_number=0;copy_num_ID=gene-Gm35194_0
CM058246.1	Liftoff	lnc_RNA	15589516	15598362	.	-	.	ID=rna-NR_167984.1;Parent=gene-Gm35194;Dbxref=GeneID:102638693,GenBank:NR_167984.1,MGI:MGI:5594353;Name=NR_167984.1;gbkey=ncRNA;gene=Gm35194;product=predicted gene%2C 35194%2C transcript variant 1;transcript_id=NR_167984.1;extra_copy_number=0
CM058246.1	Liftoff	exon	15589516	15590076	.	-	.	ID=exon-NR_167984.1-3;Parent=rna-NR_167984.1;Dbxref=GeneID:102638693,GenBank:NR_167984.1,MGI:MGI:5594353;gbkey=ncRNA;gene=Gm35194;product=predicted gene%2C 35194%2C transcript variant 1;transcript_id=NR_167984.1;extra_copy_number=0
CM058246.1	Liftoff	exon	15596173	15596385	.	-	.	ID=exon-NR_167984.1-2;Parent=rna-NR_167984.1;Dbxref=GeneID:102638693,GenBank:NR_167984.1,MGI:MGI:5594353;gbkey=ncRNA;gene=Gm35194;product=predicted gene%2C 35194%2C transcript variant 1;transcript_id=NR_167984.1;extra_copy_number=0
CM058246.1	Liftoff	exon	15598150	15598362	.	-	.	ID=exon-NR_167984.1-1;Parent=rna-NR_167984.1;Dbxref=GeneID:102638693,GenBank:NR_167984.1,MGI:MGI:5594353;gbkey=ncRNA;gene=Gm35194;product=predicted gene%2C 35194%2C transcript variant 1;transcript_id=NR_167984.1;extra_copy_number=0
CM058246.1	Liftoff	lnc_RNA	15589516	15598362	.	-	.	ID=rna-NR_167985.1;Parent=gene-Gm35194;Dbxref=GeneID:102638693,GenBank:NR_167985.1,MGI:MGI:5594353;Name=NR_167985.1;gbkey=ncRNA;gene=Gm35194;product=predicted gene%2C 35194%2C transcript variant 2;transcript_id=NR_167985.1;extra_copy_number=0
CM058246.1	Liftoff	exon	15589516	15590076	.	-	.	ID=exon-NR_167985.1-3;Parent=rna-NR_167985.1;Dbxref=GeneID:102638693,GenBank:NR_167985.1,MGI:MGI:5594353;gbkey=ncRNA;gene=Gm35194;product=predicted gene%2C 35194%2C transcript variant 2;transcript_id=NR_167985.1;extra_copy_number=0
CM058246.1	Liftoff	exon	15597825	15597918	.	-	.	ID=exon-NR_167985.1-2;Parent=rna-NR_167985.1;Dbxref=GeneID:102638693,GenBank:NR_167985.1,MGI:MGI:5594353;gbkey=ncRNA;gene=Gm35194;product=predicted gene%2C 35194%2C transcript variant 2;transcript_id=NR_167985.1;extra_copy_number=0
CM058246.1	Liftoff	exon	15598150	15598362	.	-	.	ID=exon-NR_167985.1-1;Parent=rna-NR_167985.1;Dbxref=GeneID:102638693,GenBank:NR_167985.1,MGI:MGI:5594353;gbkey=ncRNA;gene=Gm35194;product=predicted gene%2C 35194%2C transcript variant 2;transcript_id=NR_167985.1;extra_copy_number=0
CM058246.1	Liftoff	lnc_RNA	15589516	15598362	.	-	.	ID=rna-NR_167986.1;Parent=gene-Gm35194;Dbxref=GeneID:102638693,GenBank:NR_167986.1,MGI:MGI:5594353;Name=NR_167986.1;gbkey=ncRNA;gene=Gm35194;product=predicted gene%2C 35194%2C transcript variant 3;transcript_id=NR_167986.1;extra_copy_number=0
CM058246.1	Liftoff	exon	15589516	15590076	.	-	.	ID=exon-NR_167986.1-2;Parent=rna-NR_167986.1;Dbxref=GeneID:102638693,GenBank:NR_167986.1,MGI:MGI:5594353;gbkey=ncRNA;gene=Gm35194;product=predicted gene%2C 35194%2C transcript variant 3;transcript_id=NR_167986.1;extra_copy_number=0
CM058246.1	Liftoff	exon	15598150	15598362	.	-	.	ID=exon-NR_167986.1-1;Parent=rna-NR_167986.1;Dbxref=GeneID:102638693,GenBank:NR_167986.1,MGI:MGI:5594353;gbkey=ncRNA;gene=Gm35194;product=predicted gene%2C 35194%2C transcript variant 3;transcript_id=NR_167986.1;extra_copy_number=0
CM058246.1	Liftoff	match	15615443	15616309	.	+	.	ID=90066cfe-f0dd-4ab9-83a6-6e950ee24922;Target=NG_033115.1 1 867 -;assembly_bases_aln=867;assembly_bases_seq=867;bit_score=1614.58;blast_aligner=1;blast_score=867;common_component=0;e_value=0;filter_score=0;for_remapping=2;gap_count=0;hsp_percent_coverage=100;lxr_locAcc_currStat_120=1;matchable_bases=867;matched_bases=867;num_ident=867;num_mismatch=0;pct_coverage=100;pct_coverage_hiqual=100;pct_identity_gap=100;pct_identity_gapopen_only=100;pct_identity_ungap=100;rank=1;weighted_identity=1;coverage=1.0;sequence_ID=1.0;extra_copy_number=0;copy_num_ID=90066cfe-f0dd-4ab9-83a6-6e950ee24922_0
CM058246.1	Liftoff	pseudogene	15615543	15616209	.	-	.	ID=gene-Gm8686;Dbxref=GeneID:667529,MGI:MGI:3643672;Name=Gm8686;description=predicted gene 8686;gbkey=Gene;gene=Gm8686;gene_biotype=pseudogene;gene_synonym=EG667529;pseudo=true;coverage=1.0;sequence_ID=1.0;extra_copy_number=0;copy_num_ID=gene-Gm8686_0
CM058246.1	Liftoff	gene	15625668	15652488	.	+	.	ID=gene-C1galt1;Dbxref=GeneID:94192,MGI:MGI:2151071;Name=C1galt1;description=core 1 synthase%2C glycoprotein-N-acetylgalactosamine 3-beta-galactosyltransferase%2C 1;gbkey=Gene;gene=C1galt1;gene_biotype=protein_coding;gene_synonym=2210410E06Rik,T-synthase;coverage=1.0;sequence_ID=1.0;valid_ORFs=1;extra_copy_number=0;copy_num_ID=gene-C1galt1_0
CM058246.1	Liftoff	mRNA	15625668	15652488	.	+	.	ID=rna-NM_052993.3;Parent=gene-C1galt1;Dbxref=GeneID:94192,GenBank:NM_052993.3,MGI:MGI:2151071;Name=NM_052993.3;gbkey=mRNA;gene=C1galt1;product=core 1 synthase%2C glycoprotein-N-acetylgalactosamine 3-beta-galactosyltransferase%2C 1;tag=RefSeq Select;transcript_id=NM_052993.3;matches_ref_protein=True;valid_ORF=True;extra_copy_number=0
CM058246.1	Liftoff	exon	15625668	15625838	.	+	.	ID=exon-NM_052993.3-1;Parent=rna-NM_052993.3;Dbxref=GeneID:94192,GenBank:NM_052993.3,MGI:MGI:2151071;gbkey=mRNA;gene=C1galt1;product=core 1 synthase%2C glycoprotein-N-acetylgalactosamine 3-beta-galactosyltransferase%2C 1;tag=RefSeq Select;transcript_id=NM_052993.3;extra_copy_number=0
CM058246.1	Liftoff	exon	15644351	15644587	.	+	.	ID=exon-NM_052993.3-2;Parent=rna-NM_052993.3;Dbxref=GeneID:94192,GenBank:NM_052993.3,MGI:MGI:2151071;gbkey=mRNA;gene=C1galt1;product=core 1 synthase%2C glycoprotein-N-acetylgalactosamine 3-beta-galactosyltransferase%2C 1;tag=RefSeq Select;transcript_id=NM_052993.3;extra_copy_number=0
CM058246.1	Liftoff	exon	15646822	15647489	.	+	.	ID=exon-NM_052993.3-3;Parent=rna-NM_052993.3;Dbxref=GeneID:94192,GenBank:NM_052993.3,MGI:MGI:2151071;gbkey=mRNA;gene=C1galt1;product=core 1 synthase%2C glycoprotein-N-acetylgalactosamine 3-beta-galactosyltransferase%2C 1;tag=RefSeq Select;transcript_id=NM_052993.3;extra_copy_number=0
CM058246.1	Liftoff	exon	15651500	15652488	.	+	.	ID=exon-NM_052993.3-4;Parent=rna-NM_052993.3;Dbxref=GeneID:94192,GenBank:NM_052993.3,MGI:MGI:2151071;gbkey=mRNA;gene=C1galt1;product=core 1 synthase%2C glycoprotein-N-acetylgalactosamine 3-beta-galactosyltransferase%2C 1;tag=RefSeq Select;transcript_id=NM_052993.3;extra_copy_number=0
CM058246.1	Liftoff	CDS	15644368	15644587	.	+	.	ID=cds-NP_443719.3;Parent=rna-NM_052993.3;Dbxref=CCDS:CCDS19908.1,GeneID:94192,GenBank:NP_443719.3,MGI:MGI:2151071;Name=NP_443719.3;gbkey=CDS;gene=C1galt1;product=glycoprotein-N-acetylgalactosamine 3-beta-galactosyltransferase 1;protein_id=NP_443719.3;tag=RefSeq Select;extra_copy_number=0
CM058246.1	Liftoff	CDS	15646822	15647489	.	+	.	ID=cds-NP_443719.3;Parent=rna-NM_052993.3;Dbxref=CCDS:CCDS19908.1,GeneID:94192,GenBank:NP_443719.3,MGI:MGI:2151071;Name=NP_443719.3;gbkey=CDS;gene=C1galt1;product=glycoprotein-N-acetylgalactosamine 3-beta-galactosyltransferase 1;protein_id=NP_443719.3;tag=RefSeq Select;extra_copy_number=0
CM058246.1	Liftoff	CDS	15651500	15651703	.	+	.	ID=cds-NP_443719.3;Parent=rna-NM_052993.3;Dbxref=CCDS:CCDS19908.1,GeneID:94192,GenBank:NP_443719.3,MGI:MGI:2151071;Name=NP_443719.3;gbkey=CDS;gene=C1galt1;product=glycoprotein-N-acetylgalactosamine 3-beta-galactosyltransferase 1;protein_id=NP_443719.3;tag=RefSeq Select;extra_copy_number=0
CM058246.1	Liftoff	gene	15681537	15725801	.	-	.	ID=gene-Gm35246;Dbxref=GeneID:102638759,MGI:MGI:5594405;Name=Gm35246;description=predicted gene%2C 35246;gbkey=Gene;gene=Gm35246;gene_biotype=lncRNA;coverage=1.0;sequence_ID=1.0;extra_copy_number=0;copy_num_ID=gene-Gm35246_0
CM058246.1	Liftoff	lnc_RNA	15681537	15725801	.	-	.	ID=rna-XR_001785193.1;Parent=gene-Gm35246;Dbxref=GeneID:102638759,GenBank:XR_001785193.1,MGI:MGI:5594405;Name=XR_001785193.1;gbkey=ncRNA;gene=Gm35246;model_evidence=Supporting evidence includes similarity to: 100%25 coverage of the annotated genomic feature by RNAseq alignments;product=predicted gene%2C 35246%2C transcript variant X2;transcript_id=XR_001785193.1;extra_copy_number=0
CM058246.1	Liftoff	exon	15681537	15681576	.	-	.	ID=exon-XR_001785193.1-6;Parent=rna-XR_001785193.1;Dbxref=GeneID:102638759,GenBank:XR_001785193.1,MGI:MGI:5594405;gbkey=ncRNA;gene=Gm35246;product=predicted gene%2C 35246%2C transcript variant X2;transcript_id=XR_001785193.1;extra_copy_number=0
CM058246.1	Liftoff	exon	15682603	15682752	.	-	.	ID=exon-XR_001785193.1-5;Parent=rna-XR_001785193.1;Dbxref=GeneID:102638759,GenBank:XR_001785193.1,MGI:MGI:5594405;gbkey=ncRNA;gene=Gm35246;product=predicted gene%2C 35246%2C transcript variant X2;transcript_id=XR_001785193.1;extra_copy_number=0
CM058246.1	Liftoff	exon	15687447	15687511	.	-	.	ID=exon-XR_001785193.1-4;Parent=rna-XR_001785193.1;Dbxref=GeneID:102638759,GenBank:XR_001785193.1,MGI:MGI:5594405;gbkey=ncRNA;gene=Gm35246;product=predicted gene%2C 35246%2C transcript variant X2;transcript_id=XR_001785193.1;extra_copy_number=0
CM058246.1	Liftoff	exon	15689248	15689361	.	-	.	ID=exon-XR_001785193.1-3;Parent=rna-XR_001785193.1;Dbxref=GeneID:102638759,GenBank:XR_001785193.1,MGI:MGI:5594405;gbkey=ncRNA;gene=Gm35246;product=predicted gene%2C 35246%2C transcript variant X2;transcript_id=XR_001785193.1;extra_copy_number=0
CM058246.1	Liftoff	exon	15719526	15719741	.	-	.	ID=exon-XR_001785193.1-2;Parent=rna-XR_001785193.1;Dbxref=GeneID:102638759,GenBank:XR_001785193.1,MGI:MGI:5594405;gbkey=ncRNA;gene=Gm35246;product=predicted gene%2C 35246%2C transcript variant X2;transcript_id=XR_001785193.1;extra_copy_number=0
CM058246.1	Liftoff	exon	15725653	15725801	.	-	.	ID=exon-XR_001785193.1-1;Parent=rna-XR_001785193.1;Dbxref=GeneID:102638759,GenBank:XR_001785193.1,MGI:MGI:5594405;gbkey=ncRNA;gene=Gm35246;product=predicted gene%2C 35246%2C transcript variant X2;transcript_id=XR_001785193.1;extra_copy_number=0
CM058246.1	Liftoff	lnc_RNA	15681557	15725801	.	-	.	ID=rna-XR_001785195.1;Parent=gene-Gm35246;Dbxref=GeneID:102638759,GenBank:XR_001785195.1,MGI:MGI:5594405;Name=XR_001785195.1;gbkey=ncRNA;gene=Gm35246;model_evidence=Supporting evidence includes similarity to: 100%25 coverage of the annotated genomic feature by RNAseq alignments%2C including 1 sample with support for all annotated introns;product=predicted gene%2C 35246%2C transcript variant X1;transcript_id=XR_001785195.1;extra_copy_number=0
CM058246.1	Liftoff	exon	15681557	15681576	.	-	.	ID=exon-XR_001785195.1-5;Parent=rna-XR_001785195.1;Dbxref=GeneID:102638759,GenBank:XR_001785195.1,MGI:MGI:5594405;gbkey=ncRNA;gene=Gm35246;product=predicted gene%2C 35246%2C transcript variant X1;transcript_id=XR_001785195.1;extra_copy_number=0
CM058246.1	Liftoff	exon	15687447	15687511	.	-	.	ID=exon-XR_001785195.1-4;Parent=rna-XR_001785195.1;Dbxref=GeneID:102638759,GenBank:XR_001785195.1,MGI:MGI:5594405;gbkey=ncRNA;gene=Gm35246;product=predicted gene%2C 35246%2C transcript variant X1;transcript_id=XR_001785195.1;extra_copy_number=0
CM058246.1	Liftoff	exon	15689248	15689361	.	-	.	ID=exon-XR_001785195.1-3;Parent=rna-XR_001785195.1;Dbxref=GeneID:102638759,GenBank:XR_001785195.1,MGI:MGI:5594405;gbkey=ncRNA;gene=Gm35246;product=predicted gene%2C 35246%2C transcript variant X1;transcript_id=XR_001785195.1;extra_copy_number=0
CM058246.1	Liftoff	exon	15719526	15719741	.	-	.	ID=exon-XR_001785195.1-2;Parent=rna-XR_001785195.1;Dbxref=GeneID:102638759,GenBank:XR_001785195.1,MGI:MGI:5594405;gbkey=ncRNA;gene=Gm35246;product=predicted gene%2C 35246%2C transcript variant X1;transcript_id=XR_001785195.1;extra_copy_number=0
CM058246.1	Liftoff	exon	15725653	15725801	.	-	.	ID=exon-XR_001785195.1-1;Parent=rna-XR_001785195.1;Dbxref=GeneID:102638759,GenBank:XR_001785195.1,MGI:MGI:5594405;gbkey=ncRNA;gene=Gm35246;product=predicted gene%2C 35246%2C transcript variant X1;transcript_id=XR_001785195.1;extra_copy_number=0
CM058246.1	Liftoff	lnc_RNA	15681557	15689617	.	-	.	ID=rna-XR_004933749.1;Parent=gene-Gm35246;Dbxref=GeneID:102638759,GenBank:XR_004933749.1,MGI:MGI:5594405;Name=XR_004933749.1;gbkey=ncRNA;gene=Gm35246;model_evidence=Supporting evidence includes similarity to: 100%25 coverage of the annotated genomic feature by RNAseq alignments%2C including 2 samples with support for all annotated introns;product=predicted gene%2C 35246%2C transcript variant X3;transcript_id=XR_004933749.1;extra_copy_number=0
CM058246.1	Liftoff	exon	15681557	15681576	.	-	.	ID=exon-XR_004933749.1-4;Parent=rna-XR_004933749.1;Dbxref=GeneID:102638759,GenBank:XR_004933749.1,MGI:MGI:5594405;gbkey=ncRNA;gene=Gm35246;product=predicted gene%2C 35246%2C transcript variant X3;transcript_id=XR_004933749.1;extra_copy_number=0
CM058246.1	Liftoff	exon	15687447	15687511	.	-	.	ID=exon-XR_004933749.1-3;Parent=rna-XR_004933749.1;Dbxref=GeneID:102638759,GenBank:XR_004933749.1,MGI:MGI:5594405;gbkey=ncRNA;gene=Gm35246;product=predicted gene%2C 35246%2C transcript variant X3;transcript_id=XR_004933749.1;extra_copy_number=0
CM058246.1	Liftoff	exon	15689248	15689361	.	-	.	ID=exon-XR_004933749.1-2;Parent=rna-XR_004933749.1;Dbxref=GeneID:102638759,GenBank:XR_004933749.1,MGI:MGI:5594405;gbkey=ncRNA;gene=Gm35246;product=predicted gene%2C 35246%2C transcript variant X3;transcript_id=XR_004933749.1;extra_copy_number=0
CM058246.1	Liftoff	exon	15689521	15689617	.	-	.	ID=exon-XR_004933749.1-1;Parent=rna-XR_004933749.1;Dbxref=GeneID:102638759,GenBank:XR_004933749.1,MGI:MGI:5594405;gbkey=ncRNA;gene=Gm35246;product=predicted gene%2C 35246%2C transcript variant X3;transcript_id=XR_004933749.1;extra_copy_number=0
CM058246.1	Liftoff	gene	15760853	15776978	.	+	.	ID=gene-Gm35446;Dbxref=GeneID:102639033,MGI:MGI:5594605;Name=Gm35446;description=predicted gene%2C 35446;gbkey=Gene;gene=Gm35446;gene_biotype=lncRNA;coverage=1.0;sequence_ID=0.995;extra_copy_number=0;copy_num_ID=gene-Gm35446_0
CM058246.1	Liftoff	lnc_RNA	15760853	15776978	.	+	.	ID=rna-XR_377335.3;Parent=gene-Gm35446;Dbxref=GeneID:102639033,GenBank:XR_377335.3,MGI:MGI:5594605;Name=XR_377335.3;gbkey=ncRNA;gene=Gm35446;model_evidence=Supporting evidence includes similarity to: 100%25 coverage of the annotated genomic feature by RNAseq alignments%2C including 1 sample with support for all annotated introns;product=predicted gene%2C 35446;transcript_id=XR_377335.3;extra_copy_number=0
CM058246.1	Liftoff	exon	15760853	15760963	.	+	.	ID=exon-XR_377335.3-1;Parent=rna-XR_377335.3;Dbxref=GeneID:102639033,GenBank:XR_377335.3,MGI:MGI:5594605;gbkey=ncRNA;gene=Gm35446;product=predicted gene%2C 35446;transcript_id=XR_377335.3;extra_copy_number=0
CM058246.1	Liftoff	exon	15763485	15763694	.	+	.	ID=exon-XR_377335.3-2;Parent=rna-XR_377335.3;Dbxref=GeneID:102639033,GenBank:XR_377335.3,MGI:MGI:5594605;gbkey=ncRNA;gene=Gm35446;product=predicted gene%2C 35446;transcript_id=XR_377335.3;extra_copy_number=0
CM058246.1	Liftoff	exon	15769813	15769901	.	+	.	ID=exon-XR_377335.3-3;Parent=rna-XR_377335.3;Dbxref=GeneID:102639033,GenBank:XR_377335.3,MGI:MGI:5594605;gbkey=ncRNA;gene=Gm35446;product=predicted gene%2C 35446;transcript_id=XR_377335.3;extra_copy_number=0
CM058246.1	Liftoff	exon	15776891	15776978	.	+	.	ID=exon-XR_377335.3-4;Parent=rna-XR_377335.3;Dbxref=GeneID:102639033,GenBank:XR_377335.3,MGI:MGI:5594605;gbkey=ncRNA;gene=Gm35446;product=predicted gene%2C 35446;transcript_id=XR_377335.3;extra_copy_number=0
CM058246.1	Liftoff	gene	15775489	15975900	.	-	.	ID=gene-Col28a1;Dbxref=GeneID:213945,MGI:MGI:2685312;Name=Col28a1;description=collagen%2C type XXVIII%2C alpha 1;gbkey=Gene;gene=Col28a1;gene_biotype=protein_coding;gene_synonym=Col28,Gm466;coverage=0.955;sequence_ID=0.950;valid_ORFs=6;extra_copy_number=0;copy_num_ID=gene-Col28a1_0
CM058246.1	Liftoff	mRNA	15775489	15962459	.	-	.	ID=rna-XM_006505031.2;Parent=gene-Col28a1;Dbxref=GeneID:213945,GenBank:XM_006505031.2,MGI:MGI:2685312;Name=XM_006505031.2;gbkey=mRNA;gene=Col28a1;model_evidence=Supporting evidence includes similarity to: 1 mRNA%2C 1 EST%2C 4 Proteins%2C 23 long SRA reads%2C and 100%25 coverage of the annotated genomic feature by RNAseq alignments%2C including 6 samples with support for all annotated introns;product=collagen%2C type XXVIII%2C alpha 1%2C transcript variant X1;transcript_id=XM_006505031.2;matches_ref_protein=False;valid_ORF=True;extra_copy_number=0
CM058246.1	Liftoff	exon	15775489	15777047	.	-	.	ID=exon-XM_006505031.2-35;Parent=rna-XM_006505031.2;Dbxref=GeneID:213945,GenBank:XM_006505031.2,MGI:MGI:2685312;gbkey=mRNA;gene=Col28a1;product=collagen%2C type XXVIII%2C alpha 1%2C transcript variant X1;transcript_id=XM_006505031.2;extra_copy_number=0
CM058246.1	Liftoff	exon	15777856	15778042	.	-	.	ID=exon-XM_006505031.2-34;Parent=rna-XM_006505031.2;Dbxref=GeneID:213945,GenBank:XM_006505031.2,MGI:MGI:2685312;gbkey=mRNA;gene=Col28a1;product=collagen%2C type XXVIII%2C alpha 1%2C transcript variant X1;transcript_id=XM_006505031.2;extra_copy_number=0
CM058246.1	Liftoff	exon	15791536	15791693	.	-	.	ID=exon-XM_006505031.2-33;Parent=rna-XM_006505031.2;Dbxref=GeneID:213945,GenBank:XM_006505031.2,MGI:MGI:2685312;gbkey=mRNA;gene=Col28a1;product=collagen%2C type XXVIII%2C alpha 1%2C transcript variant X1;transcript_id=XM_006505031.2;extra_copy_number=0
CM058246.1	Liftoff	exon	15793067	15793615	.	-	.	ID=exon-XM_006505031.2-32;Parent=rna-XM_006505031.2;Dbxref=GeneID:213945,GenBank:XM_006505031.2,MGI:MGI:2685312;gbkey=mRNA;gene=Col28a1;product=collagen%2C type XXVIII%2C alpha 1%2C transcript variant X1;transcript_id=XM_006505031.2;extra_copy_number=0
CM058246.1	Liftoff	exon	15795604	15795640	.	-	.	ID=exon-XM_006505031.2-31;Parent=rna-XM_006505031.2;Dbxref=GeneID:213945,GenBank:XM_006505031.2,MGI:MGI:2685312;gbkey=mRNA;gene=Col28a1;product=collagen%2C type XXVIII%2C alpha 1%2C transcript variant X1;transcript_id=XM_006505031.2;extra_copy_number=0
CM058246.1	Liftoff	exon	15800681	15800716	.	-	.	ID=exon-XM_006505031.2-30;Parent=rna-XM_006505031.2;Dbxref=GeneID:213945,GenBank:XM_006505031.2,MGI:MGI:2685312;gbkey=mRNA;gene=Col28a1;product=collagen%2C type XXVIII%2C alpha 1%2C transcript variant X1;transcript_id=XM_006505031.2;extra_copy_number=0
CM058246.1	Liftoff	exon	15800813	15800893	.	-	.	ID=exon-XM_006505031.2-29;Parent=rna-XM_006505031.2;Dbxref=GeneID:213945,GenBank:XM_006505031.2,MGI:MGI:2685312;gbkey=mRNA;gene=Col28a1;product=collagen%2C type XXVIII%2C alpha 1%2C transcript variant X1;transcript_id=XM_006505031.2;extra_copy_number=0
CM058246.1	Liftoff	exon	15801330	15801398	.	-	.	ID=exon-XM_006505031.2-28;Parent=rna-XM_006505031.2;Dbxref=GeneID:213945,GenBank:XM_006505031.2,MGI:MGI:2685312;gbkey=mRNA;gene=Col28a1;product=collagen%2C type XXVIII%2C alpha 1%2C transcript variant X1;transcript_id=XM_006505031.2;extra_copy_number=0
CM058246.1	Liftoff	exon	15836916	15836984	.	-	.	ID=exon-XM_006505031.2-27;Parent=rna-XM_006505031.2;Dbxref=GeneID:213945,GenBank:XM_006505031.2,MGI:MGI:2685312;gbkey=mRNA;gene=Col28a1;product=collagen%2C type XXVIII%2C alpha 1%2C transcript variant X1;transcript_id=XM_006505031.2;extra_copy_number=0
CM058246.1	Liftoff	exon	15839845	15839913	.	-	.	ID=exon-XM_006505031.2-26;Parent=rna-XM_006505031.2;Dbxref=GeneID:213945,GenBank:XM_006505031.2,MGI:MGI:2685312;gbkey=mRNA;gene=Col28a1;product=collagen%2C type XXVIII%2C alpha 1%2C transcript variant X1;transcript_id=XM_006505031.2;extra_copy_number=0
CM058246.1	Liftoff	exon	15860645	15860713	.	-	.	ID=exon-XM_006505031.2-25;Parent=rna-XM_006505031.2;Dbxref=GeneID:213945,GenBank:XM_006505031.2,MGI:MGI:2685312;gbkey=mRNA;gene=Col28a1;product=collagen%2C type XXVIII%2C alpha 1%2C transcript variant X1;transcript_id=XM_006505031.2;extra_copy_number=0
CM058246.1	Liftoff	exon	15861142	15861210	.	-	.	ID=exon-XM_006505031.2-24;Parent=rna-XM_006505031.2;Dbxref=GeneID:213945,GenBank:XM_006505031.2,MGI:MGI:2685312;gbkey=mRNA;gene=Col28a1;product=collagen%2C type XXVIII%2C alpha 1%2C transcript variant X1;transcript_id=XM_006505031.2;extra_copy_number=0
CM058246.1	Liftoff	exon	15864989	15865057	.	-	.	ID=exon-XM_006505031.2-23;Parent=rna-XM_006505031.2;Dbxref=GeneID:213945,GenBank:XM_006505031.2,MGI:MGI:2685312;gbkey=mRNA;gene=Col28a1;product=collagen%2C type XXVIII%2C alpha 1%2C transcript variant X1;transcript_id=XM_006505031.2;extra_copy_number=0
CM058246.1	Liftoff	exon	15865597	15865665	.	-	.	ID=exon-XM_006505031.2-22;Parent=rna-XM_006505031.2;Dbxref=GeneID:213945,GenBank:XM_006505031.2,MGI:MGI:2685312;gbkey=mRNA;gene=Col28a1;product=collagen%2C type XXVIII%2C alpha 1%2C transcript variant X1;transcript_id=XM_006505031.2;extra_copy_number=0
CM058246.1	Liftoff	exon	15868998	15869069	.	-	.	ID=exon-XM_006505031.2-21;Parent=rna-XM_006505031.2;Dbxref=GeneID:213945,GenBank:XM_006505031.2,MGI:MGI:2685312;gbkey=mRNA;gene=Col28a1;product=collagen%2C type XXVIII%2C alpha 1%2C transcript variant X1;transcript_id=XM_006505031.2;extra_copy_number=0
CM058246.1	Liftoff	exon	15871259	15871327	.	-	.	ID=exon-XM_006505031.2-20;Parent=rna-XM_006505031.2;Dbxref=GeneID:213945,GenBank:XM_006505031.2,MGI:MGI:2685312;gbkey=mRNA;gene=Col28a1;product=collagen%2C type XXVIII%2C alpha 1%2C transcript variant X1;transcript_id=XM_006505031.2;extra_copy_number=0
CM058246.1	Liftoff	exon	15872084	15872155	.	-	.	ID=exon-XM_006505031.2-19;Parent=rna-XM_006505031.2;Dbxref=GeneID:213945,GenBank:XM_006505031.2,MGI:MGI:2685312;gbkey=mRNA;gene=Col28a1;product=collagen%2C type XXVIII%2C alpha 1%2C transcript variant X1;transcript_id=XM_006505031.2;extra_copy_number=0
CM058246.1	Liftoff	exon	15884518	15884586	.	-	.	ID=exon-XM_006505031.2-15;Parent=rna-XM_006505031.2;Dbxref=GeneID:213945,GenBank:XM_006505031.2,MGI:MGI:2685312;gbkey=mRNA;gene=Col28a1;product=collagen%2C type XXVIII%2C alpha 1%2C transcript variant X1;transcript_id=XM_006505031.2;extra_copy_number=0
CM058246.1	Liftoff	exon	15887614	15887682	.	-	.	ID=exon-XM_006505031.2-14;Parent=rna-XM_006505031.2;Dbxref=GeneID:213945,GenBank:XM_006505031.2,MGI:MGI:2685312;gbkey=mRNA;gene=Col28a1;product=collagen%2C type XXVIII%2C alpha 1%2C transcript variant X1;transcript_id=XM_006505031.2;extra_copy_number=0
CM058246.1	Liftoff	exon	15908276	15908344	.	-	.	ID=exon-XM_006505031.2-13;Parent=rna-XM_006505031.2;Dbxref=GeneID:213945,GenBank:XM_006505031.2,MGI:MGI:2685312;gbkey=mRNA;gene=Col28a1;product=collagen%2C type XXVIII%2C alpha 1%2C transcript variant X1;transcript_id=XM_006505031.2;extra_copy_number=0
CM058246.1	Liftoff	exon	15909730	15909798	.	-	.	ID=exon-XM_006505031.2-12;Parent=rna-XM_006505031.2;Dbxref=GeneID:213945,GenBank:XM_006505031.2,MGI:MGI:2685312;gbkey=mRNA;gene=Col28a1;product=collagen%2C type XXVIII%2C alpha 1%2C transcript variant X1;transcript_id=XM_006505031.2;extra_copy_number=0
CM058246.1	Liftoff	exon	15936384	15936437	.	-	.	ID=exon-XM_006505031.2-11;Parent=rna-XM_006505031.2;Dbxref=GeneID:213945,GenBank:XM_006505031.2,MGI:MGI:2685312;gbkey=mRNA;gene=Col28a1;product=collagen%2C type XXVIII%2C alpha 1%2C transcript variant X1;transcript_id=XM_006505031.2;extra_copy_number=0
CM058246.1	Liftoff	exon	15937599	15937643	.	-	.	ID=exon-XM_006505031.2-10;Parent=rna-XM_006505031.2;Dbxref=GeneID:213945,GenBank:XM_006505031.2,MGI:MGI:2685312;gbkey=mRNA;gene=Col28a1;product=collagen%2C type XXVIII%2C alpha 1%2C transcript variant X1;transcript_id=XM_006505031.2;extra_copy_number=0
CM058246.1	Liftoff	exon	15940365	15940409	.	-	.	ID=exon-XM_006505031.2-9;Parent=rna-XM_006505031.2;Dbxref=GeneID:213945,GenBank:XM_006505031.2,MGI:MGI:2685312;gbkey=mRNA;gene=Col28a1;product=collagen%2C type XXVIII%2C alpha 1%2C transcript variant X1;transcript_id=XM_006505031.2;extra_copy_number=0
CM058246.1	Liftoff	exon	15944465	15944491	.	-	.	ID=exon-XM_006505031.2-8;Parent=rna-XM_006505031.2;Dbxref=GeneID:213945,GenBank:XM_006505031.2,MGI:MGI:2685312;gbkey=mRNA;gene=Col28a1;product=collagen%2C type XXVIII%2C alpha 1%2C transcript variant X1;transcript_id=XM_006505031.2;extra_copy_number=0
CM058246.1	Liftoff	exon	15946870	15946911	.	-	.	ID=exon-XM_006505031.2-7;Parent=rna-XM_006505031.2;Dbxref=GeneID:213945,GenBank:XM_006505031.2,MGI:MGI:2685312;gbkey=mRNA;gene=Col28a1;product=collagen%2C type XXVIII%2C alpha 1%2C transcript variant X1;transcript_id=XM_006505031.2;extra_copy_number=0
CM058246.1	Liftoff	exon	15948878	15948931	.	-	.	ID=exon-XM_006505031.2-6;Parent=rna-XM_006505031.2;Dbxref=GeneID:213945,GenBank:XM_006505031.2,MGI:MGI:2685312;gbkey=mRNA;gene=Col28a1;product=collagen%2C type XXVIII%2C alpha 1%2C transcript variant X1;transcript_id=XM_006505031.2;extra_copy_number=0
CM058246.1	Liftoff	exon	15950320	15950376	.	-	.	ID=exon-XM_006505031.2-5;Parent=rna-XM_006505031.2;Dbxref=GeneID:213945,GenBank:XM_006505031.2,MGI:MGI:2685312;gbkey=mRNA;gene=Col28a1;product=collagen%2C type XXVIII%2C alpha 1%2C transcript variant X1;transcript_id=XM_006505031.2;extra_copy_number=0
CM058246.1	Liftoff	exon	15951827	15951847	.	-	.	ID=exon-XM_006505031.2-4;Parent=rna-XM_006505031.2;Dbxref=GeneID:213945,GenBank:XM_006505031.2,MGI:MGI:2685312;gbkey=mRNA;gene=Col28a1;product=collagen%2C type XXVIII%2C alpha 1%2C transcript variant X1;transcript_id=XM_006505031.2;extra_copy_number=0
CM058246.1	Liftoff	exon	15957382	15957938	.	-	.	ID=exon-XM_006505031.2-3;Parent=rna-XM_006505031.2;Dbxref=GeneID:213945,GenBank:XM_006505031.2,MGI:MGI:2685312;gbkey=mRNA;gene=Col28a1;product=collagen%2C type XXVIII%2C alpha 1%2C transcript variant X1;transcript_id=XM_006505031.2;extra_copy_number=0
CM058246.1	Liftoff	exon	15958450	15958610	.	-	.	ID=exon-XM_006505031.2-2;Parent=rna-XM_006505031.2;Dbxref=GeneID:213945,GenBank:XM_006505031.2,MGI:MGI:2685312;gbkey=mRNA;gene=Col28a1;product=collagen%2C type XXVIII%2C alpha 1%2C transcript variant X1;transcript_id=XM_006505031.2;extra_copy_number=0
CM058246.1	Liftoff	exon	15962314	15962459	.	-	.	ID=exon-XM_006505031.2-1;Parent=rna-XM_006505031.2;Dbxref=GeneID:213945,GenBank:XM_006505031.2,MGI:MGI:2685312;gbkey=mRNA;gene=Col28a1;product=collagen%2C type XXVIII%2C alpha 1%2C transcript variant X1;transcript_id=XM_006505031.2;extra_copy_number=0
CM058246.1	Liftoff	CDS	15776875	15777047	.	-	.	ID=cds-XP_006505094.1;Parent=rna-XM_006505031.2;Dbxref=GeneID:213945,GenBank:XP_006505094.1,MGI:MGI:2685312;Name=XP_006505094.1;gbkey=CDS;gene=Col28a1;product=collagen alpha-1(XXVIII) chain isoform X1;protein_id=XP_006505094.1;extra_copy_number=0
CM058246.1	Liftoff	CDS	15777856	15778042	.	-	.	ID=cds-XP_006505094.1;Parent=rna-XM_006505031.2;Dbxref=GeneID:213945,GenBank:XP_006505094.1,MGI:MGI:2685312;Name=XP_006505094.1;gbkey=CDS;gene=Col28a1;product=collagen alpha-1(XXVIII) chain isoform X1;protein_id=XP_006505094.1;extra_copy_number=0
CM058246.1	Liftoff	CDS	15791536	15791693	.	-	.	ID=cds-XP_006505094.1;Parent=rna-XM_006505031.2;Dbxref=GeneID:213945,GenBank:XP_006505094.1,MGI:MGI:2685312;Name=XP_006505094.1;gbkey=CDS;gene=Col28a1;product=collagen alpha-1(XXVIII) chain isoform X1;protein_id=XP_006505094.1;extra_copy_number=0
CM058246.1	Liftoff	CDS	15793067	15793615	.	-	.	ID=cds-XP_006505094.1;Parent=rna-XM_006505031.2;Dbxref=GeneID:213945,GenBank:XP_006505094.1,MGI:MGI:2685312;Name=XP_006505094.1;gbkey=CDS;gene=Col28a1;product=collagen alpha-1(XXVIII) chain isoform X1;protein_id=XP_006505094.1;extra_copy_number=0
CM058246.1	Liftoff	CDS	15795604	15795640	.	-	.	ID=cds-XP_006505094.1;Parent=rna-XM_006505031.2;Dbxref=GeneID:213945,GenBank:XP_006505094.1,MGI:MGI:2685312;Name=XP_006505094.1;gbkey=CDS;gene=Col28a1;product=collagen alpha-1(XXVIII) chain isoform X1;protein_id=XP_006505094.1;extra_copy_number=0
CM058246.1	Liftoff	CDS	15800681	15800716	.	-	.	ID=cds-XP_006505094.1;Parent=rna-XM_006505031.2;Dbxref=GeneID:213945,GenBank:XP_006505094.1,MGI:MGI:2685312;Name=XP_006505094.1;gbkey=CDS;gene=Col28a1;product=collagen alpha-1(XXVIII) chain isoform X1;protein_id=XP_006505094.1;extra_copy_number=0
CM058246.1	Liftoff	CDS	15800813	15800893	.	-	.	ID=cds-XP_006505094.1;Parent=rna-XM_006505031.2;Dbxref=GeneID:213945,GenBank:XP_006505094.1,MGI:MGI:2685312;Name=XP_006505094.1;gbkey=CDS;gene=Col28a1;product=collagen alpha-1(XXVIII) chain isoform X1;protein_id=XP_006505094.1;extra_copy_number=0
CM058246.1	Liftoff	CDS	15801330	15801398	.	-	.	ID=cds-XP_006505094.1;Parent=rna-XM_006505031.2;Dbxref=GeneID:213945,GenBank:XP_006505094.1,MGI:MGI:2685312;Name=XP_006505094.1;gbkey=CDS;gene=Col28a1;product=collagen alpha-1(XXVIII) chain isoform X1;protein_id=XP_006505094.1;extra_copy_number=0
CM058246.1	Liftoff	CDS	15836916	15836984	.	-	.	ID=cds-XP_006505094.1;Parent=rna-XM_006505031.2;Dbxref=GeneID:213945,GenBank:XP_006505094.1,MGI:MGI:2685312;Name=XP_006505094.1;gbkey=CDS;gene=Col28a1;product=collagen alpha-1(XXVIII) chain isoform X1;protein_id=XP_006505094.1;extra_copy_number=0
CM058246.1	Liftoff	CDS	15839845	15839913	.	-	.	ID=cds-XP_006505094.1;Parent=rna-XM_006505031.2;Dbxref=GeneID:213945,GenBank:XP_006505094.1,MGI:MGI:2685312;Name=XP_006505094.1;gbkey=CDS;gene=Col28a1;product=collagen alpha-1(XXVIII) chain isoform X1;protein_id=XP_006505094.1;extra_copy_number=0
CM058246.1	Liftoff	CDS	15860645	15860713	.	-	.	ID=cds-XP_006505094.1;Parent=rna-XM_006505031.2;Dbxref=GeneID:213945,GenBank:XP_006505094.1,MGI:MGI:2685312;Name=XP_006505094.1;gbkey=CDS;gene=Col28a1;product=collagen alpha-1(XXVIII) chain isoform X1;protein_id=XP_006505094.1;extra_copy_number=0
CM058246.1	Liftoff	CDS	15861142	15861210	.	-	.	ID=cds-XP_006505094.1;Parent=rna-XM_006505031.2;Dbxref=GeneID:213945,GenBank:XP_006505094.1,MGI:MGI:2685312;Name=XP_006505094.1;gbkey=CDS;gene=Col28a1;product=collagen alpha-1(XXVIII) chain isoform X1;protein_id=XP_006505094.1;extra_copy_number=0
CM058246.1	Liftoff	CDS	15864989	15865057	.	-	.	ID=cds-XP_006505094.1;Parent=rna-XM_006505031.2;Dbxref=GeneID:213945,GenBank:XP_006505094.1,MGI:MGI:2685312;Name=XP_006505094.1;gbkey=CDS;gene=Col28a1;product=collagen alpha-1(XXVIII) chain isoform X1;protein_id=XP_006505094.1;extra_copy_number=0
CM058246.1	Liftoff	CDS	15865597	15865665	.	-	.	ID=cds-XP_006505094.1;Parent=rna-XM_006505031.2;Dbxref=GeneID:213945,GenBank:XP_006505094.1,MGI:MGI:2685312;Name=XP_006505094.1;gbkey=CDS;gene=Col28a1;product=collagen alpha-1(XXVIII) chain isoform X1;protein_id=XP_006505094.1;extra_copy_number=0
CM058246.1	Liftoff	CDS	15868998	15869069	.	-	.	ID=cds-XP_006505094.1;Parent=rna-XM_006505031.2;Dbxref=GeneID:213945,GenBank:XP_006505094.1,MGI:MGI:2685312;Name=XP_006505094.1;gbkey=CDS;gene=Col28a1;product=collagen alpha-1(XXVIII) chain isoform X1;protein_id=XP_006505094.1;extra_copy_number=0
CM058246.1	Liftoff	CDS	15871259	15871327	.	-	.	ID=cds-XP_006505094.1;Parent=rna-XM_006505031.2;Dbxref=GeneID:213945,GenBank:XP_006505094.1,MGI:MGI:2685312;Name=XP_006505094.1;gbkey=CDS;gene=Col28a1;product=collagen alpha-1(XXVIII) chain isoform X1;protein_id=XP_006505094.1;extra_copy_number=0
CM058246.1	Liftoff	CDS	15872084	15872155	.	-	.	ID=cds-XP_006505094.1;Parent=rna-XM_006505031.2;Dbxref=GeneID:213945,GenBank:XP_006505094.1,MGI:MGI:2685312;Name=XP_006505094.1;gbkey=CDS;gene=Col28a1;product=collagen alpha-1(XXVIII) chain isoform X1;protein_id=XP_006505094.1;extra_copy_number=0
CM058246.1	Liftoff	CDS	15884518	15884586	.	-	.	ID=cds-XP_006505094.1;Parent=rna-XM_006505031.2;Dbxref=GeneID:213945,GenBank:XP_006505094.1,MGI:MGI:2685312;Name=XP_006505094.1;gbkey=CDS;gene=Col28a1;product=collagen alpha-1(XXVIII) chain isoform X1;protein_id=XP_006505094.1;extra_copy_number=0
CM058246.1	Liftoff	CDS	15887614	15887682	.	-	.	ID=cds-XP_006505094.1;Parent=rna-XM_006505031.2;Dbxref=GeneID:213945,GenBank:XP_006505094.1,MGI:MGI:2685312;Name=XP_006505094.1;gbkey=CDS;gene=Col28a1;product=collagen alpha-1(XXVIII) chain isoform X1;protein_id=XP_006505094.1;extra_copy_number=0
CM058246.1	Liftoff	CDS	15908276	15908344	.	-	.	ID=cds-XP_006505094.1;Parent=rna-XM_006505031.2;Dbxref=GeneID:213945,GenBank:XP_006505094.1,MGI:MGI:2685312;Name=XP_006505094.1;gbkey=CDS;gene=Col28a1;product=collagen alpha-1(XXVIII) chain isoform X1;protein_id=XP_006505094.1;extra_copy_number=0
CM058246.1	Liftoff	CDS	15909730	15909798	.	-	.	ID=cds-XP_006505094.1;Parent=rna-XM_006505031.2;Dbxref=GeneID:213945,GenBank:XP_006505094.1,MGI:MGI:2685312;Name=XP_006505094.1;gbkey=CDS;gene=Col28a1;product=collagen alpha-1(XXVIII) chain isoform X1;protein_id=XP_006505094.1;extra_copy_number=0
CM058246.1	Liftoff	CDS	15936384	15936437	.	-	.	ID=cds-XP_006505094.1;Parent=rna-XM_006505031.2;Dbxref=GeneID:213945,GenBank:XP_006505094.1,MGI:MGI:2685312;Name=XP_006505094.1;gbkey=CDS;gene=Col28a1;product=collagen alpha-1(XXVIII) chain isoform X1;protein_id=XP_006505094.1;extra_copy_number=0
CM058246.1	Liftoff	CDS	15937599	15937643	.	-	.	ID=cds-XP_006505094.1;Parent=rna-XM_006505031.2;Dbxref=GeneID:213945,GenBank:XP_006505094.1,MGI:MGI:2685312;Name=XP_006505094.1;gbkey=CDS;gene=Col28a1;product=collagen alpha-1(XXVIII) chain isoform X1;protein_id=XP_006505094.1;extra_copy_number=0
CM058246.1	Liftoff	CDS	15940365	15940409	.	-	.	ID=cds-XP_006505094.1;Parent=rna-XM_006505031.2;Dbxref=GeneID:213945,GenBank:XP_006505094.1,MGI:MGI:2685312;Name=XP_006505094.1;gbkey=CDS;gene=Col28a1;product=collagen alpha-1(XXVIII) chain isoform X1;protein_id=XP_006505094.1;extra_copy_number=0
CM058246.1	Liftoff	CDS	15944465	15944491	.	-	.	ID=cds-XP_006505094.1;Parent=rna-XM_006505031.2;Dbxref=GeneID:213945,GenBank:XP_006505094.1,MGI:MGI:2685312;Name=XP_006505094.1;gbkey=CDS;gene=Col28a1;product=collagen alpha-1(XXVIII) chain isoform X1;protein_id=XP_006505094.1;extra_copy_number=0
CM058246.1	Liftoff	CDS	15946870	15946911	.	-	.	ID=cds-XP_006505094.1;Parent=rna-XM_006505031.2;Dbxref=GeneID:213945,GenBank:XP_006505094.1,MGI:MGI:2685312;Name=XP_006505094.1;gbkey=CDS;gene=Col28a1;product=collagen alpha-1(XXVIII) chain isoform X1;protein_id=XP_006505094.1;extra_copy_number=0
CM058246.1	Liftoff	CDS	15948878	15948931	.	-	.	ID=cds-XP_006505094.1;Parent=rna-XM_006505031.2;Dbxref=GeneID:213945,GenBank:XP_006505094.1,MGI:MGI:2685312;Name=XP_006505094.1;gbkey=CDS;gene=Col28a1;product=collagen alpha-1(XXVIII) chain isoform X1;protein_id=XP_006505094.1;extra_copy_number=0
CM058246.1	Liftoff	CDS	15950320	15950376	.	-	.	ID=cds-XP_006505094.1;Parent=rna-XM_006505031.2;Dbxref=GeneID:213945,GenBank:XP_006505094.1,MGI:MGI:2685312;Name=XP_006505094.1;gbkey=CDS;gene=Col28a1;product=collagen alpha-1(XXVIII) chain isoform X1;protein_id=XP_006505094.1;extra_copy_number=0
CM058246.1	Liftoff	CDS	15951827	15951847	.	-	.	ID=cds-XP_006505094.1;Parent=rna-XM_006505031.2;Dbxref=GeneID:213945,GenBank:XP_006505094.1,MGI:MGI:2685312;Name=XP_006505094.1;gbkey=CDS;gene=Col28a1;product=collagen alpha-1(XXVIII) chain isoform X1;protein_id=XP_006505094.1;extra_copy_number=0
CM058246.1	Liftoff	CDS	15957382	15957938	.	-	.	ID=cds-XP_006505094.1;Parent=rna-XM_006505031.2;Dbxref=GeneID:213945,GenBank:XP_006505094.1,MGI:MGI:2685312;Name=XP_006505094.1;gbkey=CDS;gene=Col28a1;product=collagen alpha-1(XXVIII) chain isoform X1;protein_id=XP_006505094.1;extra_copy_number=0
CM058246.1	Liftoff	CDS	15958450	15958573	.	-	.	ID=cds-XP_006505094.1;Parent=rna-XM_006505031.2;Dbxref=GeneID:213945,GenBank:XP_006505094.1,MGI:MGI:2685312;Name=XP_006505094.1;gbkey=CDS;gene=Col28a1;product=collagen alpha-1(XXVIII) chain isoform X1;protein_id=XP_006505094.1;extra_copy_number=0
CM058246.1	Liftoff	mRNA	15775489	15953404	.	-	.	ID=rna-XM_006505033.4;Parent=gene-Col28a1;Dbxref=GeneID:213945,GenBank:XM_006505033.4,MGI:MGI:2685312;Name=XM_006505033.4;gbkey=mRNA;gene=Col28a1;model_evidence=Supporting evidence includes similarity to: 1 mRNA%2C 1 EST%2C 22 long SRA reads%2C and 100%25 coverage of the annotated genomic feature by RNAseq alignments%2C including 4 samples with support for all annotated introns;product=collagen%2C type XXVIII%2C alpha 1%2C transcript variant X5;transcript_id=XM_006505033.4;matches_ref_protein=False;valid_ORF=True;extra_copy_number=0
CM058246.1	Liftoff	exon	15775489	15777047	.	-	.	ID=exon-XM_006505033.4-34;Parent=rna-XM_006505033.4;Dbxref=GeneID:213945,GenBank:XM_006505033.4,MGI:MGI:2685312;gbkey=mRNA;gene=Col28a1;product=collagen%2C type XXVIII%2C alpha 1%2C transcript variant X5;transcript_id=XM_006505033.4;extra_copy_number=0
CM058246.1	Liftoff	exon	15777856	15778042	.	-	.	ID=exon-XM_006505033.4-33;Parent=rna-XM_006505033.4;Dbxref=GeneID:213945,GenBank:XM_006505033.4,MGI:MGI:2685312;gbkey=mRNA;gene=Col28a1;product=collagen%2C type XXVIII%2C alpha 1%2C transcript variant X5;transcript_id=XM_006505033.4;extra_copy_number=0
CM058246.1	Liftoff	exon	15791536	15791693	.	-	.	ID=exon-XM_006505033.4-32;Parent=rna-XM_006505033.4;Dbxref=GeneID:213945,GenBank:XM_006505033.4,MGI:MGI:2685312;gbkey=mRNA;gene=Col28a1;product=collagen%2C type XXVIII%2C alpha 1%2C transcript variant X5;transcript_id=XM_006505033.4;extra_copy_number=0
CM058246.1	Liftoff	exon	15793067	15793615	.	-	.	ID=exon-XM_006505033.4-31;Parent=rna-XM_006505033.4;Dbxref=GeneID:213945,GenBank:XM_006505033.4,MGI:MGI:2685312;gbkey=mRNA;gene=Col28a1;product=collagen%2C type XXVIII%2C alpha 1%2C transcript variant X5;transcript_id=XM_006505033.4;extra_copy_number=0
CM058246.1	Liftoff	exon	15795604	15795640	.	-	.	ID=exon-XM_006505033.4-30;Parent=rna-XM_006505033.4;Dbxref=GeneID:213945,GenBank:XM_006505033.4,MGI:MGI:2685312;gbkey=mRNA;gene=Col28a1;product=collagen%2C type XXVIII%2C alpha 1%2C transcript variant X5;transcript_id=XM_006505033.4;extra_copy_number=0
CM058246.1	Liftoff	exon	15800681	15800716	.	-	.	ID=exon-XM_006505033.4-29;Parent=rna-XM_006505033.4;Dbxref=GeneID:213945,GenBank:XM_006505033.4,MGI:MGI:2685312;gbkey=mRNA;gene=Col28a1;product=collagen%2C type XXVIII%2C alpha 1%2C transcript variant X5;transcript_id=XM_006505033.4;extra_copy_number=0
CM058246.1	Liftoff	exon	15800813	15800893	.	-	.	ID=exon-XM_006505033.4-28;Parent=rna-XM_006505033.4;Dbxref=GeneID:213945,GenBank:XM_006505033.4,MGI:MGI:2685312;gbkey=mRNA;gene=Col28a1;product=collagen%2C type XXVIII%2C alpha 1%2C transcript variant X5;transcript_id=XM_006505033.4;extra_copy_number=0
CM058246.1	Liftoff	exon	15801330	15801398	.	-	.	ID=exon-XM_006505033.4-27;Parent=rna-XM_006505033.4;Dbxref=GeneID:213945,GenBank:XM_006505033.4,MGI:MGI:2685312;gbkey=mRNA;gene=Col28a1;product=collagen%2C type XXVIII%2C alpha 1%2C transcript variant X5;transcript_id=XM_006505033.4;extra_copy_number=0
CM058246.1	Liftoff	exon	15836916	15836984	.	-	.	ID=exon-XM_006505033.4-26;Parent=rna-XM_006505033.4;Dbxref=GeneID:213945,GenBank:XM_006505033.4,MGI:MGI:2685312;gbkey=mRNA;gene=Col28a1;product=collagen%2C type XXVIII%2C alpha 1%2C transcript variant X5;transcript_id=XM_006505033.4;extra_copy_number=0
CM058246.1	Liftoff	exon	15839845	15839913	.	-	.	ID=exon-XM_006505033.4-25;Parent=rna-XM_006505033.4;Dbxref=GeneID:213945,GenBank:XM_006505033.4,MGI:MGI:2685312;gbkey=mRNA;gene=Col28a1;product=collagen%2C type XXVIII%2C alpha 1%2C transcript variant X5;transcript_id=XM_006505033.4;extra_copy_number=0
CM058246.1	Liftoff	exon	15860645	15860713	.	-	.	ID=exon-XM_006505033.4-24;Parent=rna-XM_006505033.4;Dbxref=GeneID:213945,GenBank:XM_006505033.4,MGI:MGI:2685312;gbkey=mRNA;gene=Col28a1;product=collagen%2C type XXVIII%2C alpha 1%2C transcript variant X5;transcript_id=XM_006505033.4;extra_copy_number=0
CM058246.1	Liftoff	exon	15861142	15861210	.	-	.	ID=exon-XM_006505033.4-23;Parent=rna-XM_006505033.4;Dbxref=GeneID:213945,GenBank:XM_006505033.4,MGI:MGI:2685312;gbkey=mRNA;gene=Col28a1;product=collagen%2C type XXVIII%2C alpha 1%2C transcript variant X5;transcript_id=XM_006505033.4;extra_copy_number=0
CM058246.1	Liftoff	exon	15864989	15865057	.	-	.	ID=exon-XM_006505033.4-22;Parent=rna-XM_006505033.4;Dbxref=GeneID:213945,GenBank:XM_006505033.4,MGI:MGI:2685312;gbkey=mRNA;gene=Col28a1;product=collagen%2C type XXVIII%2C alpha 1%2C transcript variant X5;transcript_id=XM_006505033.4;extra_copy_number=0
CM058246.1	Liftoff	exon	15865597	15865665	.	-	.	ID=exon-XM_006505033.4-21;Parent=rna-XM_006505033.4;Dbxref=GeneID:213945,GenBank:XM_006505033.4,MGI:MGI:2685312;gbkey=mRNA;gene=Col28a1;product=collagen%2C type XXVIII%2C alpha 1%2C transcript variant X5;transcript_id=XM_006505033.4;extra_copy_number=0
CM058246.1	Liftoff	exon	15868998	15869069	.	-	.	ID=exon-XM_006505033.4-20;Parent=rna-XM_006505033.4;Dbxref=GeneID:213945,GenBank:XM_006505033.4,MGI:MGI:2685312;gbkey=mRNA;gene=Col28a1;product=collagen%2C type XXVIII%2C alpha 1%2C transcript variant X5;transcript_id=XM_006505033.4;extra_copy_number=0
CM058246.1	Liftoff	exon	15871259	15871327	.	-	.	ID=exon-XM_006505033.4-19;Parent=rna-XM_006505033.4;Dbxref=GeneID:213945,GenBank:XM_006505033.4,MGI:MGI:2685312;gbkey=mRNA;gene=Col28a1;product=collagen%2C type XXVIII%2C alpha 1%2C transcript variant X5;transcript_id=XM_006505033.4;extra_copy_number=0
CM058246.1	Liftoff	exon	15872084	15872155	.	-	.	ID=exon-XM_006505033.4-18;Parent=rna-XM_006505033.4;Dbxref=GeneID:213945,GenBank:XM_006505033.4,MGI:MGI:2685312;gbkey=mRNA;gene=Col28a1;product=collagen%2C type XXVIII%2C alpha 1%2C transcript variant X5;transcript_id=XM_006505033.4;extra_copy_number=0
CM058246.1	Liftoff	exon	15884518	15884586	.	-	.	ID=exon-XM_006505033.4-14;Parent=rna-XM_006505033.4;Dbxref=GeneID:213945,GenBank:XM_006505033.4,MGI:MGI:2685312;gbkey=mRNA;gene=Col28a1;product=collagen%2C type XXVIII%2C alpha 1%2C transcript variant X5;transcript_id=XM_006505033.4;extra_copy_number=0
CM058246.1	Liftoff	exon	15887614	15887682	.	-	.	ID=exon-XM_006505033.4-13;Parent=rna-XM_006505033.4;Dbxref=GeneID:213945,GenBank:XM_006505033.4,MGI:MGI:2685312;gbkey=mRNA;gene=Col28a1;product=collagen%2C type XXVIII%2C alpha 1%2C transcript variant X5;transcript_id=XM_006505033.4;extra_copy_number=0
CM058246.1	Liftoff	exon	15908276	15908344	.	-	.	ID=exon-XM_006505033.4-12;Parent=rna-XM_006505033.4;Dbxref=GeneID:213945,GenBank:XM_006505033.4,MGI:MGI:2685312;gbkey=mRNA;gene=Col28a1;product=collagen%2C type XXVIII%2C alpha 1%2C transcript variant X5;transcript_id=XM_006505033.4;extra_copy_number=0
CM058246.1	Liftoff	exon	15909730	15909798	.	-	.	ID=exon-XM_006505033.4-11;Parent=rna-XM_006505033.4;Dbxref=GeneID:213945,GenBank:XM_006505033.4,MGI:MGI:2685312;gbkey=mRNA;gene=Col28a1;product=collagen%2C type XXVIII%2C alpha 1%2C transcript variant X5;transcript_id=XM_006505033.4;extra_copy_number=0
CM058246.1	Liftoff	exon	15936384	15936437	.	-	.	ID=exon-XM_006505033.4-10;Parent=rna-XM_006505033.4;Dbxref=GeneID:213945,GenBank:XM_006505033.4,MGI:MGI:2685312;gbkey=mRNA;gene=Col28a1;product=collagen%2C type XXVIII%2C alpha 1%2C transcript variant X5;transcript_id=XM_006505033.4;extra_copy_number=0
CM058246.1	Liftoff	exon	15937599	15937643	.	-	.	ID=exon-XM_006505033.4-9;Parent=rna-XM_006505033.4;Dbxref=GeneID:213945,GenBank:XM_006505033.4,MGI:MGI:2685312;gbkey=mRNA;gene=Col28a1;product=collagen%2C type XXVIII%2C alpha 1%2C transcript variant X5;transcript_id=XM_006505033.4;extra_copy_number=0
CM058246.1	Liftoff	exon	15940365	15940409	.	-	.	ID=exon-XM_006505033.4-8;Parent=rna-XM_006505033.4;Dbxref=GeneID:213945,GenBank:XM_006505033.4,MGI:MGI:2685312;gbkey=mRNA;gene=Col28a1;product=collagen%2C type XXVIII%2C alpha 1%2C transcript variant X5;transcript_id=XM_006505033.4;extra_copy_number=0
CM058246.1	Liftoff	exon	15944465	15944491	.	-	.	ID=exon-XM_006505033.4-7;Parent=rna-XM_006505033.4;Dbxref=GeneID:213945,GenBank:XM_006505033.4,MGI:MGI:2685312;gbkey=mRNA;gene=Col28a1;product=collagen%2C type XXVIII%2C alpha 1%2C transcript variant X5;transcript_id=XM_006505033.4;extra_copy_number=0
CM058246.1	Liftoff	exon	15946870	15946911	.	-	.	ID=exon-XM_006505033.4-6;Parent=rna-XM_006505033.4;Dbxref=GeneID:213945,GenBank:XM_006505033.4,MGI:MGI:2685312;gbkey=mRNA;gene=Col28a1;product=collagen%2C type XXVIII%2C alpha 1%2C transcript variant X5;transcript_id=XM_006505033.4;extra_copy_number=0
CM058246.1	Liftoff	exon	15948878	15948931	.	-	.	ID=exon-XM_006505033.4-5;Parent=rna-XM_006505033.4;Dbxref=GeneID:213945,GenBank:XM_006505033.4,MGI:MGI:2685312;gbkey=mRNA;gene=Col28a1;product=collagen%2C type XXVIII%2C alpha 1%2C transcript variant X5;transcript_id=XM_006505033.4;extra_copy_number=0
CM058246.1	Liftoff	exon	15950320	15950376	.	-	.	ID=exon-XM_006505033.4-4;Parent=rna-XM_006505033.4;Dbxref=GeneID:213945,GenBank:XM_006505033.4,MGI:MGI:2685312;gbkey=mRNA;gene=Col28a1;product=collagen%2C type XXVIII%2C alpha 1%2C transcript variant X5;transcript_id=XM_006505033.4;extra_copy_number=0
CM058246.1	Liftoff	exon	15951827	15951847	.	-	.	ID=exon-XM_006505033.4-3;Parent=rna-XM_006505033.4;Dbxref=GeneID:213945,GenBank:XM_006505033.4,MGI:MGI:2685312;gbkey=mRNA;gene=Col28a1;product=collagen%2C type XXVIII%2C alpha 1%2C transcript variant X5;transcript_id=XM_006505033.4;extra_copy_number=0
CM058246.1	Liftoff	exon	15953060	15953113	.	-	.	ID=exon-XM_006505033.4-2;Parent=rna-XM_006505033.4;Dbxref=GeneID:213945,GenBank:XM_006505033.4,MGI:MGI:2685312;gbkey=mRNA;gene=Col28a1;product=collagen%2C type XXVIII%2C alpha 1%2C transcript variant X5;transcript_id=XM_006505033.4;extra_copy_number=0
CM058246.1	Liftoff	exon	15953229	15953404	.	-	.	ID=exon-XM_006505033.4-1;Parent=rna-XM_006505033.4;Dbxref=GeneID:213945,GenBank:XM_006505033.4,MGI:MGI:2685312;gbkey=mRNA;gene=Col28a1;product=collagen%2C type XXVIII%2C alpha 1%2C transcript variant X5;transcript_id=XM_006505033.4;extra_copy_number=0
CM058246.1	Liftoff	CDS	15776875	15777047	.	-	.	ID=cds-XP_006505096.1;Parent=rna-XM_006505033.4;Dbxref=GeneID:213945,GenBank:XP_006505096.1,MGI:MGI:2685312;Name=XP_006505096.1;gbkey=CDS;gene=Col28a1;product=collagen alpha-1(XXVIII) chain isoform X3;protein_id=XP_006505096.1;extra_copy_number=0
CM058246.1	Liftoff	CDS	15777856	15778042	.	-	.	ID=cds-XP_006505096.1;Parent=rna-XM_006505033.4;Dbxref=GeneID:213945,GenBank:XP_006505096.1,MGI:MGI:2685312;Name=XP_006505096.1;gbkey=CDS;gene=Col28a1;product=collagen alpha-1(XXVIII) chain isoform X3;protein_id=XP_006505096.1;extra_copy_number=0
CM058246.1	Liftoff	CDS	15791536	15791693	.	-	.	ID=cds-XP_006505096.1;Parent=rna-XM_006505033.4;Dbxref=GeneID:213945,GenBank:XP_006505096.1,MGI:MGI:2685312;Name=XP_006505096.1;gbkey=CDS;gene=Col28a1;product=collagen alpha-1(XXVIII) chain isoform X3;protein_id=XP_006505096.1;extra_copy_number=0
CM058246.1	Liftoff	CDS	15793067	15793615	.	-	.	ID=cds-XP_006505096.1;Parent=rna-XM_006505033.4;Dbxref=GeneID:213945,GenBank:XP_006505096.1,MGI:MGI:2685312;Name=XP_006505096.1;gbkey=CDS;gene=Col28a1;product=collagen alpha-1(XXVIII) chain isoform X3;protein_id=XP_006505096.1;extra_copy_number=0
CM058246.1	Liftoff	CDS	15795604	15795640	.	-	.	ID=cds-XP_006505096.1;Parent=rna-XM_006505033.4;Dbxref=GeneID:213945,GenBank:XP_006505096.1,MGI:MGI:2685312;Name=XP_006505096.1;gbkey=CDS;gene=Col28a1;product=collagen alpha-1(XXVIII) chain isoform X3;protein_id=XP_006505096.1;extra_copy_number=0
CM058246.1	Liftoff	CDS	15800681	15800716	.	-	.	ID=cds-XP_006505096.1;Parent=rna-XM_006505033.4;Dbxref=GeneID:213945,GenBank:XP_006505096.1,MGI:MGI:2685312;Name=XP_006505096.1;gbkey=CDS;gene=Col28a1;product=collagen alpha-1(XXVIII) chain isoform X3;protein_id=XP_006505096.1;extra_copy_number=0
CM058246.1	Liftoff	CDS	15800813	15800893	.	-	.	ID=cds-XP_006505096.1;Parent=rna-XM_006505033.4;Dbxref=GeneID:213945,GenBank:XP_006505096.1,MGI:MGI:2685312;Name=XP_006505096.1;gbkey=CDS;gene=Col28a1;product=collagen alpha-1(XXVIII) chain isoform X3;protein_id=XP_006505096.1;extra_copy_number=0
CM058246.1	Liftoff	CDS	15801330	15801398	.	-	.	ID=cds-XP_006505096.1;Parent=rna-XM_006505033.4;Dbxref=GeneID:213945,GenBank:XP_006505096.1,MGI:MGI:2685312;Name=XP_006505096.1;gbkey=CDS;gene=Col28a1;product=collagen alpha-1(XXVIII) chain isoform X3;protein_id=XP_006505096.1;extra_copy_number=0
CM058246.1	Liftoff	CDS	15836916	15836984	.	-	.	ID=cds-XP_006505096.1;Parent=rna-XM_006505033.4;Dbxref=GeneID:213945,GenBank:XP_006505096.1,MGI:MGI:2685312;Name=XP_006505096.1;gbkey=CDS;gene=Col28a1;product=collagen alpha-1(XXVIII) chain isoform X3;protein_id=XP_006505096.1;extra_copy_number=0
CM058246.1	Liftoff	CDS	15839845	15839913	.	-	.	ID=cds-XP_006505096.1;Parent=rna-XM_006505033.4;Dbxref=GeneID:213945,GenBank:XP_006505096.1,MGI:MGI:2685312;Name=XP_006505096.1;gbkey=CDS;gene=Col28a1;product=collagen alpha-1(XXVIII) chain isoform X3;protein_id=XP_006505096.1;extra_copy_number=0
CM058246.1	Liftoff	CDS	15860645	15860713	.	-	.	ID=cds-XP_006505096.1;Parent=rna-XM_006505033.4;Dbxref=GeneID:213945,GenBank:XP_006505096.1,MGI:MGI:2685312;Name=XP_006505096.1;gbkey=CDS;gene=Col28a1;product=collagen alpha-1(XXVIII) chain isoform X3;protein_id=XP_006505096.1;extra_copy_number=0
CM058246.1	Liftoff	CDS	15861142	15861210	.	-	.	ID=cds-XP_006505096.1;Parent=rna-XM_006505033.4;Dbxref=GeneID:213945,GenBank:XP_006505096.1,MGI:MGI:2685312;Name=XP_006505096.1;gbkey=CDS;gene=Col28a1;product=collagen alpha-1(XXVIII) chain isoform X3;protein_id=XP_006505096.1;extra_copy_number=0
CM058246.1	Liftoff	CDS	15864989	15865057	.	-	.	ID=cds-XP_006505096.1;Parent=rna-XM_006505033.4;Dbxref=GeneID:213945,GenBank:XP_006505096.1,MGI:MGI:2685312;Name=XP_006505096.1;gbkey=CDS;gene=Col28a1;product=collagen alpha-1(XXVIII) chain isoform X3;protein_id=XP_006505096.1;extra_copy_number=0
CM058246.1	Liftoff	CDS	15865597	15865665	.	-	.	ID=cds-XP_006505096.1;Parent=rna-XM_006505033.4;Dbxref=GeneID:213945,GenBank:XP_006505096.1,MGI:MGI:2685312;Name=XP_006505096.1;gbkey=CDS;gene=Col28a1;product=collagen alpha-1(XXVIII) chain isoform X3;protein_id=XP_006505096.1;extra_copy_number=0
CM058246.1	Liftoff	CDS	15868998	15869069	.	-	.	ID=cds-XP_006505096.1;Parent=rna-XM_006505033.4;Dbxref=GeneID:213945,GenBank:XP_006505096.1,MGI:MGI:2685312;Name=XP_006505096.1;gbkey=CDS;gene=Col28a1;product=collagen alpha-1(XXVIII) chain isoform X3;protein_id=XP_006505096.1;extra_copy_number=0
CM058246.1	Liftoff	CDS	15871259	15871327	.	-	.	ID=cds-XP_006505096.1;Parent=rna-XM_006505033.4;Dbxref=GeneID:213945,GenBank:XP_006505096.1,MGI:MGI:2685312;Name=XP_006505096.1;gbkey=CDS;gene=Col28a1;product=collagen alpha-1(XXVIII) chain isoform X3;protein_id=XP_006505096.1;extra_copy_number=0
CM058246.1	Liftoff	CDS	15872084	15872155	.	-	.	ID=cds-XP_006505096.1;Parent=rna-XM_006505033.4;Dbxref=GeneID:213945,GenBank:XP_006505096.1,MGI:MGI:2685312;Name=XP_006505096.1;gbkey=CDS;gene=Col28a1;product=collagen alpha-1(XXVIII) chain isoform X3;protein_id=XP_006505096.1;extra_copy_number=0
CM058246.1	Liftoff	CDS	15884518	15884586	.	-	.	ID=cds-XP_006505096.1;Parent=rna-XM_006505033.4;Dbxref=GeneID:213945,GenBank:XP_006505096.1,MGI:MGI:2685312;Name=XP_006505096.1;gbkey=CDS;gene=Col28a1;product=collagen alpha-1(XXVIII) chain isoform X3;protein_id=XP_006505096.1;extra_copy_number=0
CM058246.1	Liftoff	CDS	15887614	15887682	.	-	.	ID=cds-XP_006505096.1;Parent=rna-XM_006505033.4;Dbxref=GeneID:213945,GenBank:XP_006505096.1,MGI:MGI:2685312;Name=XP_006505096.1;gbkey=CDS;gene=Col28a1;product=collagen alpha-1(XXVIII) chain isoform X3;protein_id=XP_006505096.1;extra_copy_number=0
CM058246.1	Liftoff	CDS	15908276	15908344	.	-	.	ID=cds-XP_006505096.1;Parent=rna-XM_006505033.4;Dbxref=GeneID:213945,GenBank:XP_006505096.1,MGI:MGI:2685312;Name=XP_006505096.1;gbkey=CDS;gene=Col28a1;product=collagen alpha-1(XXVIII) chain isoform X3;protein_id=XP_006505096.1;extra_copy_number=0
CM058246.1	Liftoff	CDS	15909730	15909798	.	-	.	ID=cds-XP_006505096.1;Parent=rna-XM_006505033.4;Dbxref=GeneID:213945,GenBank:XP_006505096.1,MGI:MGI:2685312;Name=XP_006505096.1;gbkey=CDS;gene=Col28a1;product=collagen alpha-1(XXVIII) chain isoform X3;protein_id=XP_006505096.1;extra_copy_number=0
CM058246.1	Liftoff	CDS	15936384	15936437	.	-	.	ID=cds-XP_006505096.1;Parent=rna-XM_006505033.4;Dbxref=GeneID:213945,GenBank:XP_006505096.1,MGI:MGI:2685312;Name=XP_006505096.1;gbkey=CDS;gene=Col28a1;product=collagen alpha-1(XXVIII) chain isoform X3;protein_id=XP_006505096.1;extra_copy_number=0
CM058246.1	Liftoff	CDS	15937599	15937643	.	-	.	ID=cds-XP_006505096.1;Parent=rna-XM_006505033.4;Dbxref=GeneID:213945,GenBank:XP_006505096.1,MGI:MGI:2685312;Name=XP_006505096.1;gbkey=CDS;gene=Col28a1;product=collagen alpha-1(XXVIII) chain isoform X3;protein_id=XP_006505096.1;extra_copy_number=0
CM058246.1	Liftoff	CDS	15940365	15940409	.	-	.	ID=cds-XP_006505096.1;Parent=rna-XM_006505033.4;Dbxref=GeneID:213945,GenBank:XP_006505096.1,MGI:MGI:2685312;Name=XP_006505096.1;gbkey=CDS;gene=Col28a1;product=collagen alpha-1(XXVIII) chain isoform X3;protein_id=XP_006505096.1;extra_copy_number=0
CM058246.1	Liftoff	CDS	15944465	15944491	.	-	.	ID=cds-XP_006505096.1;Parent=rna-XM_006505033.4;Dbxref=GeneID:213945,GenBank:XP_006505096.1,MGI:MGI:2685312;Name=XP_006505096.1;gbkey=CDS;gene=Col28a1;product=collagen alpha-1(XXVIII) chain isoform X3;protein_id=XP_006505096.1;extra_copy_number=0
CM058246.1	Liftoff	CDS	15946870	15946911	.	-	.	ID=cds-XP_006505096.1;Parent=rna-XM_006505033.4;Dbxref=GeneID:213945,GenBank:XP_006505096.1,MGI:MGI:2685312;Name=XP_006505096.1;gbkey=CDS;gene=Col28a1;product=collagen alpha-1(XXVIII) chain isoform X3;protein_id=XP_006505096.1;extra_copy_number=0
CM058246.1	Liftoff	CDS	15948878	15948931	.	-	.	ID=cds-XP_006505096.1;Parent=rna-XM_006505033.4;Dbxref=GeneID:213945,GenBank:XP_006505096.1,MGI:MGI:2685312;Name=XP_006505096.1;gbkey=CDS;gene=Col28a1;product=collagen alpha-1(XXVIII) chain isoform X3;protein_id=XP_006505096.1;extra_copy_number=0
CM058246.1	Liftoff	CDS	15950320	15950376	.	-	.	ID=cds-XP_006505096.1;Parent=rna-XM_006505033.4;Dbxref=GeneID:213945,GenBank:XP_006505096.1,MGI:MGI:2685312;Name=XP_006505096.1;gbkey=CDS;gene=Col28a1;product=collagen alpha-1(XXVIII) chain isoform X3;protein_id=XP_006505096.1;extra_copy_number=0
CM058246.1	Liftoff	CDS	15951827	15951847	.	-	.	ID=cds-XP_006505096.1;Parent=rna-XM_006505033.4;Dbxref=GeneID:213945,GenBank:XP_006505096.1,MGI:MGI:2685312;Name=XP_006505096.1;gbkey=CDS;gene=Col28a1;product=collagen alpha-1(XXVIII) chain isoform X3;protein_id=XP_006505096.1;extra_copy_number=0
CM058246.1	Liftoff	CDS	15953060	15953065	.	-	.	ID=cds-XP_006505096.1;Parent=rna-XM_006505033.4;Dbxref=GeneID:213945,GenBank:XP_006505096.1,MGI:MGI:2685312;Name=XP_006505096.1;gbkey=CDS;gene=Col28a1;product=collagen alpha-1(XXVIII) chain isoform X3;protein_id=XP_006505096.1;extra_copy_number=0
CM058246.1	Liftoff	mRNA	15775489	15975900	.	-	.	ID=rna-XM_017321502.1;Parent=gene-Col28a1;Dbxref=GeneID:213945,GenBank:XM_017321502.1,MGI:MGI:2685312;Name=XM_017321502.1;gbkey=mRNA;gene=Col28a1;model_evidence=Supporting evidence includes similarity to: 3 mRNAs%2C 1 EST%2C 4 Proteins%2C 22 long SRA reads%2C and 100%25 coverage of the annotated genomic feature by RNAseq alignments%2C including 4 samples with support for all annotated introns;product=collagen%2C type XXVIII%2C alpha 1%2C transcript variant X2;transcript_id=XM_017321502.1;matches_ref_protein=False;valid_ORF=True;extra_copy_number=0
CM058246.1	Liftoff	exon	15775489	15777047	.	-	.	ID=exon-XM_017321502.1-36;Parent=rna-XM_017321502.1;Dbxref=GeneID:213945,GenBank:XM_017321502.1,MGI:MGI:2685312;gbkey=mRNA;gene=Col28a1;product=collagen%2C type XXVIII%2C alpha 1%2C transcript variant X2;transcript_id=XM_017321502.1;extra_copy_number=0
CM058246.1	Liftoff	exon	15777856	15778042	.	-	.	ID=exon-XM_017321502.1-35;Parent=rna-XM_017321502.1;Dbxref=GeneID:213945,GenBank:XM_017321502.1,MGI:MGI:2685312;gbkey=mRNA;gene=Col28a1;product=collagen%2C type XXVIII%2C alpha 1%2C transcript variant X2;transcript_id=XM_017321502.1;extra_copy_number=0
CM058246.1	Liftoff	exon	15791536	15791693	.	-	.	ID=exon-XM_017321502.1-34;Parent=rna-XM_017321502.1;Dbxref=GeneID:213945,GenBank:XM_017321502.1,MGI:MGI:2685312;gbkey=mRNA;gene=Col28a1;product=collagen%2C type XXVIII%2C alpha 1%2C transcript variant X2;transcript_id=XM_017321502.1;extra_copy_number=0
CM058246.1	Liftoff	exon	15793067	15793615	.	-	.	ID=exon-XM_017321502.1-33;Parent=rna-XM_017321502.1;Dbxref=GeneID:213945,GenBank:XM_017321502.1,MGI:MGI:2685312;gbkey=mRNA;gene=Col28a1;product=collagen%2C type XXVIII%2C alpha 1%2C transcript variant X2;transcript_id=XM_017321502.1;extra_copy_number=0
CM058246.1	Liftoff	exon	15795604	15795640	.	-	.	ID=exon-XM_017321502.1-32;Parent=rna-XM_017321502.1;Dbxref=GeneID:213945,GenBank:XM_017321502.1,MGI:MGI:2685312;gbkey=mRNA;gene=Col28a1;product=collagen%2C type XXVIII%2C alpha 1%2C transcript variant X2;transcript_id=XM_017321502.1;extra_copy_number=0
CM058246.1	Liftoff	exon	15800681	15800716	.	-	.	ID=exon-XM_017321502.1-31;Parent=rna-XM_017321502.1;Dbxref=GeneID:213945,GenBank:XM_017321502.1,MGI:MGI:2685312;gbkey=mRNA;gene=Col28a1;product=collagen%2C type XXVIII%2C alpha 1%2C transcript variant X2;transcript_id=XM_017321502.1;extra_copy_number=0
CM058246.1	Liftoff	exon	15800813	15800893	.	-	.	ID=exon-XM_017321502.1-30;Parent=rna-XM_017321502.1;Dbxref=GeneID:213945,GenBank:XM_017321502.1,MGI:MGI:2685312;gbkey=mRNA;gene=Col28a1;product=collagen%2C type XXVIII%2C alpha 1%2C transcript variant X2;transcript_id=XM_017321502.1;extra_copy_number=0
CM058246.1	Liftoff	exon	15801330	15801398	.	-	.	ID=exon-XM_017321502.1-29;Parent=rna-XM_017321502.1;Dbxref=GeneID:213945,GenBank:XM_017321502.1,MGI:MGI:2685312;gbkey=mRNA;gene=Col28a1;product=collagen%2C type XXVIII%2C alpha 1%2C transcript variant X2;transcript_id=XM_017321502.1;extra_copy_number=0
CM058246.1	Liftoff	exon	15836916	15836984	.	-	.	ID=exon-XM_017321502.1-28;Parent=rna-XM_017321502.1;Dbxref=GeneID:213945,GenBank:XM_017321502.1,MGI:MGI:2685312;gbkey=mRNA;gene=Col28a1;product=collagen%2C type XXVIII%2C alpha 1%2C transcript variant X2;transcript_id=XM_017321502.1;extra_copy_number=0
CM058246.1	Liftoff	exon	15839845	15839913	.	-	.	ID=exon-XM_017321502.1-27;Parent=rna-XM_017321502.1;Dbxref=GeneID:213945,GenBank:XM_017321502.1,MGI:MGI:2685312;gbkey=mRNA;gene=Col28a1;product=collagen%2C type XXVIII%2C alpha 1%2C transcript variant X2;transcript_id=XM_017321502.1;extra_copy_number=0
CM058246.1	Liftoff	exon	15860645	15860713	.	-	.	ID=exon-XM_017321502.1-26;Parent=rna-XM_017321502.1;Dbxref=GeneID:213945,GenBank:XM_017321502.1,MGI:MGI:2685312;gbkey=mRNA;gene=Col28a1;product=collagen%2C type XXVIII%2C alpha 1%2C transcript variant X2;transcript_id=XM_017321502.1;extra_copy_number=0
CM058246.1	Liftoff	exon	15861142	15861210	.	-	.	ID=exon-XM_017321502.1-25;Parent=rna-XM_017321502.1;Dbxref=GeneID:213945,GenBank:XM_017321502.1,MGI:MGI:2685312;gbkey=mRNA;gene=Col28a1;product=collagen%2C type XXVIII%2C alpha 1%2C transcript variant X2;transcript_id=XM_017321502.1;extra_copy_number=0
CM058246.1	Liftoff	exon	15864989	15865057	.	-	.	ID=exon-XM_017321502.1-24;Parent=rna-XM_017321502.1;Dbxref=GeneID:213945,GenBank:XM_017321502.1,MGI:MGI:2685312;gbkey=mRNA;gene=Col28a1;product=collagen%2C type XXVIII%2C alpha 1%2C transcript variant X2;transcript_id=XM_017321502.1;extra_copy_number=0
CM058246.1	Liftoff	exon	15865597	15865665	.	-	.	ID=exon-XM_017321502.1-23;Parent=rna-XM_017321502.1;Dbxref=GeneID:213945,GenBank:XM_017321502.1,MGI:MGI:2685312;gbkey=mRNA;gene=Col28a1;product=collagen%2C type XXVIII%2C alpha 1%2C transcript variant X2;transcript_id=XM_017321502.1;extra_copy_number=0
CM058246.1	Liftoff	exon	15868998	15869069	.	-	.	ID=exon-XM_017321502.1-22;Parent=rna-XM_017321502.1;Dbxref=GeneID:213945,GenBank:XM_017321502.1,MGI:MGI:2685312;gbkey=mRNA;gene=Col28a1;product=collagen%2C type XXVIII%2C alpha 1%2C transcript variant X2;transcript_id=XM_017321502.1;extra_copy_number=0
CM058246.1	Liftoff	exon	15871259	15871327	.	-	.	ID=exon-XM_017321502.1-21;Parent=rna-XM_017321502.1;Dbxref=GeneID:213945,GenBank:XM_017321502.1,MGI:MGI:2685312;gbkey=mRNA;gene=Col28a1;product=collagen%2C type XXVIII%2C alpha 1%2C transcript variant X2;transcript_id=XM_017321502.1;extra_copy_number=0
CM058246.1	Liftoff	exon	15872084	15872155	.	-	.	ID=exon-XM_017321502.1-20;Parent=rna-XM_017321502.1;Dbxref=GeneID:213945,GenBank:XM_017321502.1,MGI:MGI:2685312;gbkey=mRNA;gene=Col28a1;product=collagen%2C type XXVIII%2C alpha 1%2C transcript variant X2;transcript_id=XM_017321502.1;extra_copy_number=0
CM058246.1	Liftoff	exon	15884518	15884586	.	-	.	ID=exon-XM_017321502.1-16;Parent=rna-XM_017321502.1;Dbxref=GeneID:213945,GenBank:XM_017321502.1,MGI:MGI:2685312;gbkey=mRNA;gene=Col28a1;product=collagen%2C type XXVIII%2C alpha 1%2C transcript variant X2;transcript_id=XM_017321502.1;extra_copy_number=0
CM058246.1	Liftoff	exon	15887614	15887682	.	-	.	ID=exon-XM_017321502.1-15;Parent=rna-XM_017321502.1;Dbxref=GeneID:213945,GenBank:XM_017321502.1,MGI:MGI:2685312;gbkey=mRNA;gene=Col28a1;product=collagen%2C type XXVIII%2C alpha 1%2C transcript variant X2;transcript_id=XM_017321502.1;extra_copy_number=0
CM058246.1	Liftoff	exon	15908276	15908344	.	-	.	ID=exon-XM_017321502.1-14;Parent=rna-XM_017321502.1;Dbxref=GeneID:213945,GenBank:XM_017321502.1,MGI:MGI:2685312;gbkey=mRNA;gene=Col28a1;product=collagen%2C type XXVIII%2C alpha 1%2C transcript variant X2;transcript_id=XM_017321502.1;extra_copy_number=0
CM058246.1	Liftoff	exon	15909730	15909798	.	-	.	ID=exon-XM_017321502.1-13;Parent=rna-XM_017321502.1;Dbxref=GeneID:213945,GenBank:XM_017321502.1,MGI:MGI:2685312;gbkey=mRNA;gene=Col28a1;product=collagen%2C type XXVIII%2C alpha 1%2C transcript variant X2;transcript_id=XM_017321502.1;extra_copy_number=0
CM058246.1	Liftoff	exon	15936384	15936437	.	-	.	ID=exon-XM_017321502.1-12;Parent=rna-XM_017321502.1;Dbxref=GeneID:213945,GenBank:XM_017321502.1,MGI:MGI:2685312;gbkey=mRNA;gene=Col28a1;product=collagen%2C type XXVIII%2C alpha 1%2C transcript variant X2;transcript_id=XM_017321502.1;extra_copy_number=0
CM058246.1	Liftoff	exon	15937599	15937643	.	-	.	ID=exon-XM_017321502.1-11;Parent=rna-XM_017321502.1;Dbxref=GeneID:213945,GenBank:XM_017321502.1,MGI:MGI:2685312;gbkey=mRNA;gene=Col28a1;product=collagen%2C type XXVIII%2C alpha 1%2C transcript variant X2;transcript_id=XM_017321502.1;extra_copy_number=0
CM058246.1	Liftoff	exon	15940365	15940409	.	-	.	ID=exon-XM_017321502.1-10;Parent=rna-XM_017321502.1;Dbxref=GeneID:213945,GenBank:XM_017321502.1,MGI:MGI:2685312;gbkey=mRNA;gene=Col28a1;product=collagen%2C type XXVIII%2C alpha 1%2C transcript variant X2;transcript_id=XM_017321502.1;extra_copy_number=0
CM058246.1	Liftoff	exon	15944465	15944491	.	-	.	ID=exon-XM_017321502.1-9;Parent=rna-XM_017321502.1;Dbxref=GeneID:213945,GenBank:XM_017321502.1,MGI:MGI:2685312;gbkey=mRNA;gene=Col28a1;product=collagen%2C type XXVIII%2C alpha 1%2C transcript variant X2;transcript_id=XM_017321502.1;extra_copy_number=0
CM058246.1	Liftoff	exon	15946870	15946911	.	-	.	ID=exon-XM_017321502.1-8;Parent=rna-XM_017321502.1;Dbxref=GeneID:213945,GenBank:XM_017321502.1,MGI:MGI:2685312;gbkey=mRNA;gene=Col28a1;product=collagen%2C type XXVIII%2C alpha 1%2C transcript variant X2;transcript_id=XM_017321502.1;extra_copy_number=0
CM058246.1	Liftoff	exon	15948878	15948931	.	-	.	ID=exon-XM_017321502.1-7;Parent=rna-XM_017321502.1;Dbxref=GeneID:213945,GenBank:XM_017321502.1,MGI:MGI:2685312;gbkey=mRNA;gene=Col28a1;product=collagen%2C type XXVIII%2C alpha 1%2C transcript variant X2;transcript_id=XM_017321502.1;extra_copy_number=0
CM058246.1	Liftoff	exon	15950320	15950376	.	-	.	ID=exon-XM_017321502.1-6;Parent=rna-XM_017321502.1;Dbxref=GeneID:213945,GenBank:XM_017321502.1,MGI:MGI:2685312;gbkey=mRNA;gene=Col28a1;product=collagen%2C type XXVIII%2C alpha 1%2C transcript variant X2;transcript_id=XM_017321502.1;extra_copy_number=0
CM058246.1	Liftoff	exon	15951827	15951847	.	-	.	ID=exon-XM_017321502.1-5;Parent=rna-XM_017321502.1;Dbxref=GeneID:213945,GenBank:XM_017321502.1,MGI:MGI:2685312;gbkey=mRNA;gene=Col28a1;product=collagen%2C type XXVIII%2C alpha 1%2C transcript variant X2;transcript_id=XM_017321502.1;extra_copy_number=0
CM058246.1	Liftoff	exon	15957382	15957938	.	-	.	ID=exon-XM_017321502.1-4;Parent=rna-XM_017321502.1;Dbxref=GeneID:213945,GenBank:XM_017321502.1,MGI:MGI:2685312;gbkey=mRNA;gene=Col28a1;product=collagen%2C type XXVIII%2C alpha 1%2C transcript variant X2;transcript_id=XM_017321502.1;extra_copy_number=0
CM058246.1	Liftoff	exon	15958450	15958610	.	-	.	ID=exon-XM_017321502.1-3;Parent=rna-XM_017321502.1;Dbxref=GeneID:213945,GenBank:XM_017321502.1,MGI:MGI:2685312;gbkey=mRNA;gene=Col28a1;product=collagen%2C type XXVIII%2C alpha 1%2C transcript variant X2;transcript_id=XM_017321502.1;extra_copy_number=0
CM058246.1	Liftoff	exon	15974708	15974962	.	-	.	ID=exon-XM_017321502.1-2;Parent=rna-XM_017321502.1;Dbxref=GeneID:213945,GenBank:XM_017321502.1,MGI:MGI:2685312;gbkey=mRNA;gene=Col28a1;product=collagen%2C type XXVIII%2C alpha 1%2C transcript variant X2;transcript_id=XM_017321502.1;extra_copy_number=0
CM058246.1	Liftoff	exon	15975816	15975900	.	-	.	ID=exon-XM_017321502.1-1;Parent=rna-XM_017321502.1;Dbxref=GeneID:213945,GenBank:XM_017321502.1,MGI:MGI:2685312;gbkey=mRNA;gene=Col28a1;product=collagen%2C type XXVIII%2C alpha 1%2C transcript variant X2;transcript_id=XM_017321502.1;extra_copy_number=0
CM058246.1	Liftoff	CDS	15776875	15777047	.	-	.	ID=cds-XP_017176991.1;Parent=rna-XM_017321502.1;Dbxref=GeneID:213945,GenBank:XP_017176991.1,MGI:MGI:2685312;Name=XP_017176991.1;gbkey=CDS;gene=Col28a1;product=collagen alpha-1(XXVIII) chain isoform X1;protein_id=XP_017176991.1;extra_copy_number=0
CM058246.1	Liftoff	CDS	15777856	15778042	.	-	.	ID=cds-XP_017176991.1;Parent=rna-XM_017321502.1;Dbxref=GeneID:213945,GenBank:XP_017176991.1,MGI:MGI:2685312;Name=XP_017176991.1;gbkey=CDS;gene=Col28a1;product=collagen alpha-1(XXVIII) chain isoform X1;protein_id=XP_017176991.1;extra_copy_number=0
CM058246.1	Liftoff	CDS	15791536	15791693	.	-	.	ID=cds-XP_017176991.1;Parent=rna-XM_017321502.1;Dbxref=GeneID:213945,GenBank:XP_017176991.1,MGI:MGI:2685312;Name=XP_017176991.1;gbkey=CDS;gene=Col28a1;product=collagen alpha-1(XXVIII) chain isoform X1;protein_id=XP_017176991.1;extra_copy_number=0
CM058246.1	Liftoff	CDS	15793067	15793615	.	-	.	ID=cds-XP_017176991.1;Parent=rna-XM_017321502.1;Dbxref=GeneID:213945,GenBank:XP_017176991.1,MGI:MGI:2685312;Name=XP_017176991.1;gbkey=CDS;gene=Col28a1;product=collagen alpha-1(XXVIII) chain isoform X1;protein_id=XP_017176991.1;extra_copy_number=0
CM058246.1	Liftoff	CDS	15795604	15795640	.	-	.	ID=cds-XP_017176991.1;Parent=rna-XM_017321502.1;Dbxref=GeneID:213945,GenBank:XP_017176991.1,MGI:MGI:2685312;Name=XP_017176991.1;gbkey=CDS;gene=Col28a1;product=collagen alpha-1(XXVIII) chain isoform X1;protein_id=XP_017176991.1;extra_copy_number=0
CM058246.1	Liftoff	CDS	15800681	15800716	.	-	.	ID=cds-XP_017176991.1;Parent=rna-XM_017321502.1;Dbxref=GeneID:213945,GenBank:XP_017176991.1,MGI:MGI:2685312;Name=XP_017176991.1;gbkey=CDS;gene=Col28a1;product=collagen alpha-1(XXVIII) chain isoform X1;protein_id=XP_017176991.1;extra_copy_number=0
CM058246.1	Liftoff	CDS	15800813	15800893	.	-	.	ID=cds-XP_017176991.1;Parent=rna-XM_017321502.1;Dbxref=GeneID:213945,GenBank:XP_017176991.1,MGI:MGI:2685312;Name=XP_017176991.1;gbkey=CDS;gene=Col28a1;product=collagen alpha-1(XXVIII) chain isoform X1;protein_id=XP_017176991.1;extra_copy_number=0
CM058246.1	Liftoff	CDS	15801330	15801398	.	-	.	ID=cds-XP_017176991.1;Parent=rna-XM_017321502.1;Dbxref=GeneID:213945,GenBank:XP_017176991.1,MGI:MGI:2685312;Name=XP_017176991.1;gbkey=CDS;gene=Col28a1;product=collagen alpha-1(XXVIII) chain isoform X1;protein_id=XP_017176991.1;extra_copy_number=0
CM058246.1	Liftoff	CDS	15836916	15836984	.	-	.	ID=cds-XP_017176991.1;Parent=rna-XM_017321502.1;Dbxref=GeneID:213945,GenBank:XP_017176991.1,MGI:MGI:2685312;Name=XP_017176991.1;gbkey=CDS;gene=Col28a1;product=collagen alpha-1(XXVIII) chain isoform X1;protein_id=XP_017176991.1;extra_copy_number=0
CM058246.1	Liftoff	CDS	15839845	15839913	.	-	.	ID=cds-XP_017176991.1;Parent=rna-XM_017321502.1;Dbxref=GeneID:213945,GenBank:XP_017176991.1,MGI:MGI:2685312;Name=XP_017176991.1;gbkey=CDS;gene=Col28a1;product=collagen alpha-1(XXVIII) chain isoform X1;protein_id=XP_017176991.1;extra_copy_number=0
CM058246.1	Liftoff	CDS	15860645	15860713	.	-	.	ID=cds-XP_017176991.1;Parent=rna-XM_017321502.1;Dbxref=GeneID:213945,GenBank:XP_017176991.1,MGI:MGI:2685312;Name=XP_017176991.1;gbkey=CDS;gene=Col28a1;product=collagen alpha-1(XXVIII) chain isoform X1;protein_id=XP_017176991.1;extra_copy_number=0
CM058246.1	Liftoff	CDS	15861142	15861210	.	-	.	ID=cds-XP_017176991.1;Parent=rna-XM_017321502.1;Dbxref=GeneID:213945,GenBank:XP_017176991.1,MGI:MGI:2685312;Name=XP_017176991.1;gbkey=CDS;gene=Col28a1;product=collagen alpha-1(XXVIII) chain isoform X1;protein_id=XP_017176991.1;extra_copy_number=0
CM058246.1	Liftoff	CDS	15864989	15865057	.	-	.	ID=cds-XP_017176991.1;Parent=rna-XM_017321502.1;Dbxref=GeneID:213945,GenBank:XP_017176991.1,MGI:MGI:2685312;Name=XP_017176991.1;gbkey=CDS;gene=Col28a1;product=collagen alpha-1(XXVIII) chain isoform X1;protein_id=XP_017176991.1;extra_copy_number=0
CM058246.1	Liftoff	CDS	15865597	15865665	.	-	.	ID=cds-XP_017176991.1;Parent=rna-XM_017321502.1;Dbxref=GeneID:213945,GenBank:XP_017176991.1,MGI:MGI:2685312;Name=XP_017176991.1;gbkey=CDS;gene=Col28a1;product=collagen alpha-1(XXVIII) chain isoform X1;protein_id=XP_017176991.1;extra_copy_number=0
CM058246.1	Liftoff	CDS	15868998	15869069	.	-	.	ID=cds-XP_017176991.1;Parent=rna-XM_017321502.1;Dbxref=GeneID:213945,GenBank:XP_017176991.1,MGI:MGI:2685312;Name=XP_017176991.1;gbkey=CDS;gene=Col28a1;product=collagen alpha-1(XXVIII) chain isoform X1;protein_id=XP_017176991.1;extra_copy_number=0
CM058246.1	Liftoff	CDS	15871259	15871327	.	-	.	ID=cds-XP_017176991.1;Parent=rna-XM_017321502.1;Dbxref=GeneID:213945,GenBank:XP_017176991.1,MGI:MGI:2685312;Name=XP_017176991.1;gbkey=CDS;gene=Col28a1;product=collagen alpha-1(XXVIII) chain isoform X1;protein_id=XP_017176991.1;extra_copy_number=0
CM058246.1	Liftoff	CDS	15872084	15872155	.	-	.	ID=cds-XP_017176991.1;Parent=rna-XM_017321502.1;Dbxref=GeneID:213945,GenBank:XP_017176991.1,MGI:MGI:2685312;Name=XP_017176991.1;gbkey=CDS;gene=Col28a1;product=collagen alpha-1(XXVIII) chain isoform X1;protein_id=XP_017176991.1;extra_copy_number=0
CM058246.1	Liftoff	CDS	15884518	15884586	.	-	.	ID=cds-XP_017176991.1;Parent=rna-XM_017321502.1;Dbxref=GeneID:213945,GenBank:XP_017176991.1,MGI:MGI:2685312;Name=XP_017176991.1;gbkey=CDS;gene=Col28a1;product=collagen alpha-1(XXVIII) chain isoform X1;protein_id=XP_017176991.1;extra_copy_number=0
CM058246.1	Liftoff	CDS	15887614	15887682	.	-	.	ID=cds-XP_017176991.1;Parent=rna-XM_017321502.1;Dbxref=GeneID:213945,GenBank:XP_017176991.1,MGI:MGI:2685312;Name=XP_017176991.1;gbkey=CDS;gene=Col28a1;product=collagen alpha-1(XXVIII) chain isoform X1;protein_id=XP_017176991.1;extra_copy_number=0
CM058246.1	Liftoff	CDS	15908276	15908344	.	-	.	ID=cds-XP_017176991.1;Parent=rna-XM_017321502.1;Dbxref=GeneID:213945,GenBank:XP_017176991.1,MGI:MGI:2685312;Name=XP_017176991.1;gbkey=CDS;gene=Col28a1;product=collagen alpha-1(XXVIII) chain isoform X1;protein_id=XP_017176991.1;extra_copy_number=0
CM058246.1	Liftoff	CDS	15909730	15909798	.	-	.	ID=cds-XP_017176991.1;Parent=rna-XM_017321502.1;Dbxref=GeneID:213945,GenBank:XP_017176991.1,MGI:MGI:2685312;Name=XP_017176991.1;gbkey=CDS;gene=Col28a1;product=collagen alpha-1(XXVIII) chain isoform X1;protein_id=XP_017176991.1;extra_copy_number=0
CM058246.1	Liftoff	CDS	15936384	15936437	.	-	.	ID=cds-XP_017176991.1;Parent=rna-XM_017321502.1;Dbxref=GeneID:213945,GenBank:XP_017176991.1,MGI:MGI:2685312;Name=XP_017176991.1;gbkey=CDS;gene=Col28a1;product=collagen alpha-1(XXVIII) chain isoform X1;protein_id=XP_017176991.1;extra_copy_number=0
CM058246.1	Liftoff	CDS	15937599	15937643	.	-	.	ID=cds-XP_017176991.1;Parent=rna-XM_017321502.1;Dbxref=GeneID:213945,GenBank:XP_017176991.1,MGI:MGI:2685312;Name=XP_017176991.1;gbkey=CDS;gene=Col28a1;product=collagen alpha-1(XXVIII) chain isoform X1;protein_id=XP_017176991.1;extra_copy_number=0
CM058246.1	Liftoff	CDS	15940365	15940409	.	-	.	ID=cds-XP_017176991.1;Parent=rna-XM_017321502.1;Dbxref=GeneID:213945,GenBank:XP_017176991.1,MGI:MGI:2685312;Name=XP_017176991.1;gbkey=CDS;gene=Col28a1;product=collagen alpha-1(XXVIII) chain isoform X1;protein_id=XP_017176991.1;extra_copy_number=0
CM058246.1	Liftoff	CDS	15944465	15944491	.	-	.	ID=cds-XP_017176991.1;Parent=rna-XM_017321502.1;Dbxref=GeneID:213945,GenBank:XP_017176991.1,MGI:MGI:2685312;Name=XP_017176991.1;gbkey=CDS;gene=Col28a1;product=collagen alpha-1(XXVIII) chain isoform X1;protein_id=XP_017176991.1;extra_copy_number=0
CM058246.1	Liftoff	CDS	15946870	15946911	.	-	.	ID=cds-XP_017176991.1;Parent=rna-XM_017321502.1;Dbxref=GeneID:213945,GenBank:XP_017176991.1,MGI:MGI:2685312;Name=XP_017176991.1;gbkey=CDS;gene=Col28a1;product=collagen alpha-1(XXVIII) chain isoform X1;protein_id=XP_017176991.1;extra_copy_number=0
CM058246.1	Liftoff	CDS	15948878	15948931	.	-	.	ID=cds-XP_017176991.1;Parent=rna-XM_017321502.1;Dbxref=GeneID:213945,GenBank:XP_017176991.1,MGI:MGI:2685312;Name=XP_017176991.1;gbkey=CDS;gene=Col28a1;product=collagen alpha-1(XXVIII) chain isoform X1;protein_id=XP_017176991.1;extra_copy_number=0
CM058246.1	Liftoff	CDS	15950320	15950376	.	-	.	ID=cds-XP_017176991.1;Parent=rna-XM_017321502.1;Dbxref=GeneID:213945,GenBank:XP_017176991.1,MGI:MGI:2685312;Name=XP_017176991.1;gbkey=CDS;gene=Col28a1;product=collagen alpha-1(XXVIII) chain isoform X1;protein_id=XP_017176991.1;extra_copy_number=0
CM058246.1	Liftoff	CDS	15951827	15951847	.	-	.	ID=cds-XP_017176991.1;Parent=rna-XM_017321502.1;Dbxref=GeneID:213945,GenBank:XP_017176991.1,MGI:MGI:2685312;Name=XP_017176991.1;gbkey=CDS;gene=Col28a1;product=collagen alpha-1(XXVIII) chain isoform X1;protein_id=XP_017176991.1;extra_copy_number=0
CM058246.1	Liftoff	CDS	15957382	15957938	.	-	.	ID=cds-XP_017176991.1;Parent=rna-XM_017321502.1;Dbxref=GeneID:213945,GenBank:XP_017176991.1,MGI:MGI:2685312;Name=XP_017176991.1;gbkey=CDS;gene=Col28a1;product=collagen alpha-1(XXVIII) chain isoform X1;protein_id=XP_017176991.1;extra_copy_number=0
CM058246.1	Liftoff	CDS	15958450	15958573	.	-	.	ID=cds-XP_017176991.1;Parent=rna-XM_017321502.1;Dbxref=GeneID:213945,GenBank:XP_017176991.1,MGI:MGI:2685312;Name=XP_017176991.1;gbkey=CDS;gene=Col28a1;product=collagen alpha-1(XXVIII) chain isoform X1;protein_id=XP_017176991.1;extra_copy_number=0
CM058246.1	Liftoff	mRNA	15775489	15953404	.	-	.	ID=rna-XM_017321503.3;Parent=gene-Col28a1;Dbxref=GeneID:213945,GenBank:XM_017321503.3,MGI:MGI:2685312;Name=XM_017321503.3;gbkey=mRNA;gene=Col28a1;model_evidence=Supporting evidence includes similarity to: 1 mRNA%2C 1 EST%2C 23 long SRA reads%2C and 100%25 coverage of the annotated genomic feature by RNAseq alignments%2C including 5 samples with support for all annotated introns;product=collagen%2C type XXVIII%2C alpha 1%2C transcript variant X4;transcript_id=XM_017321503.3;matches_ref_protein=False;valid_ORF=True;extra_copy_number=0
CM058246.1	Liftoff	exon	15775489	15777047	.	-	.	ID=exon-XM_017321503.3-33;Parent=rna-XM_017321503.3;Dbxref=GeneID:213945,GenBank:XM_017321503.3,MGI:MGI:2685312;gbkey=mRNA;gene=Col28a1;product=collagen%2C type XXVIII%2C alpha 1%2C transcript variant X4;transcript_id=XM_017321503.3;extra_copy_number=0
CM058246.1	Liftoff	exon	15777856	15778042	.	-	.	ID=exon-XM_017321503.3-32;Parent=rna-XM_017321503.3;Dbxref=GeneID:213945,GenBank:XM_017321503.3,MGI:MGI:2685312;gbkey=mRNA;gene=Col28a1;product=collagen%2C type XXVIII%2C alpha 1%2C transcript variant X4;transcript_id=XM_017321503.3;extra_copy_number=0
CM058246.1	Liftoff	exon	15791536	15791693	.	-	.	ID=exon-XM_017321503.3-31;Parent=rna-XM_017321503.3;Dbxref=GeneID:213945,GenBank:XM_017321503.3,MGI:MGI:2685312;gbkey=mRNA;gene=Col28a1;product=collagen%2C type XXVIII%2C alpha 1%2C transcript variant X4;transcript_id=XM_017321503.3;extra_copy_number=0
CM058246.1	Liftoff	exon	15793067	15793615	.	-	.	ID=exon-XM_017321503.3-30;Parent=rna-XM_017321503.3;Dbxref=GeneID:213945,GenBank:XM_017321503.3,MGI:MGI:2685312;gbkey=mRNA;gene=Col28a1;product=collagen%2C type XXVIII%2C alpha 1%2C transcript variant X4;transcript_id=XM_017321503.3;extra_copy_number=0
CM058246.1	Liftoff	exon	15795604	15795640	.	-	.	ID=exon-XM_017321503.3-29;Parent=rna-XM_017321503.3;Dbxref=GeneID:213945,GenBank:XM_017321503.3,MGI:MGI:2685312;gbkey=mRNA;gene=Col28a1;product=collagen%2C type XXVIII%2C alpha 1%2C transcript variant X4;transcript_id=XM_017321503.3;extra_copy_number=0
CM058246.1	Liftoff	exon	15800681	15800716	.	-	.	ID=exon-XM_017321503.3-28;Parent=rna-XM_017321503.3;Dbxref=GeneID:213945,GenBank:XM_017321503.3,MGI:MGI:2685312;gbkey=mRNA;gene=Col28a1;product=collagen%2C type XXVIII%2C alpha 1%2C transcript variant X4;transcript_id=XM_017321503.3;extra_copy_number=0
CM058246.1	Liftoff	exon	15800813	15800893	.	-	.	ID=exon-XM_017321503.3-27;Parent=rna-XM_017321503.3;Dbxref=GeneID:213945,GenBank:XM_017321503.3,MGI:MGI:2685312;gbkey=mRNA;gene=Col28a1;product=collagen%2C type XXVIII%2C alpha 1%2C transcript variant X4;transcript_id=XM_017321503.3;extra_copy_number=0
CM058246.1	Liftoff	exon	15801330	15801398	.	-	.	ID=exon-XM_017321503.3-26;Parent=rna-XM_017321503.3;Dbxref=GeneID:213945,GenBank:XM_017321503.3,MGI:MGI:2685312;gbkey=mRNA;gene=Col28a1;product=collagen%2C type XXVIII%2C alpha 1%2C transcript variant X4;transcript_id=XM_017321503.3;extra_copy_number=0
CM058246.1	Liftoff	exon	15836916	15836984	.	-	.	ID=exon-XM_017321503.3-25;Parent=rna-XM_017321503.3;Dbxref=GeneID:213945,GenBank:XM_017321503.3,MGI:MGI:2685312;gbkey=mRNA;gene=Col28a1;product=collagen%2C type XXVIII%2C alpha 1%2C transcript variant X4;transcript_id=XM_017321503.3;extra_copy_number=0
CM058246.1	Liftoff	exon	15839845	15839913	.	-	.	ID=exon-XM_017321503.3-24;Parent=rna-XM_017321503.3;Dbxref=GeneID:213945,GenBank:XM_017321503.3,MGI:MGI:2685312;gbkey=mRNA;gene=Col28a1;product=collagen%2C type XXVIII%2C alpha 1%2C transcript variant X4;transcript_id=XM_017321503.3;extra_copy_number=0
CM058246.1	Liftoff	exon	15860645	15860713	.	-	.	ID=exon-XM_017321503.3-23;Parent=rna-XM_017321503.3;Dbxref=GeneID:213945,GenBank:XM_017321503.3,MGI:MGI:2685312;gbkey=mRNA;gene=Col28a1;product=collagen%2C type XXVIII%2C alpha 1%2C transcript variant X4;transcript_id=XM_017321503.3;extra_copy_number=0
CM058246.1	Liftoff	exon	15861142	15861210	.	-	.	ID=exon-XM_017321503.3-22;Parent=rna-XM_017321503.3;Dbxref=GeneID:213945,GenBank:XM_017321503.3,MGI:MGI:2685312;gbkey=mRNA;gene=Col28a1;product=collagen%2C type XXVIII%2C alpha 1%2C transcript variant X4;transcript_id=XM_017321503.3;extra_copy_number=0
CM058246.1	Liftoff	exon	15864989	15865057	.	-	.	ID=exon-XM_017321503.3-21;Parent=rna-XM_017321503.3;Dbxref=GeneID:213945,GenBank:XM_017321503.3,MGI:MGI:2685312;gbkey=mRNA;gene=Col28a1;product=collagen%2C type XXVIII%2C alpha 1%2C transcript variant X4;transcript_id=XM_017321503.3;extra_copy_number=0
CM058246.1	Liftoff	exon	15865597	15865665	.	-	.	ID=exon-XM_017321503.3-20;Parent=rna-XM_017321503.3;Dbxref=GeneID:213945,GenBank:XM_017321503.3,MGI:MGI:2685312;gbkey=mRNA;gene=Col28a1;product=collagen%2C type XXVIII%2C alpha 1%2C transcript variant X4;transcript_id=XM_017321503.3;extra_copy_number=0
CM058246.1	Liftoff	exon	15868998	15869069	.	-	.	ID=exon-XM_017321503.3-19;Parent=rna-XM_017321503.3;Dbxref=GeneID:213945,GenBank:XM_017321503.3,MGI:MGI:2685312;gbkey=mRNA;gene=Col28a1;product=collagen%2C type XXVIII%2C alpha 1%2C transcript variant X4;transcript_id=XM_017321503.3;extra_copy_number=0
CM058246.1	Liftoff	exon	15871259	15871327	.	-	.	ID=exon-XM_017321503.3-18;Parent=rna-XM_017321503.3;Dbxref=GeneID:213945,GenBank:XM_017321503.3,MGI:MGI:2685312;gbkey=mRNA;gene=Col28a1;product=collagen%2C type XXVIII%2C alpha 1%2C transcript variant X4;transcript_id=XM_017321503.3;extra_copy_number=0
CM058246.1	Liftoff	exon	15872084	15872155	.	-	.	ID=exon-XM_017321503.3-17;Parent=rna-XM_017321503.3;Dbxref=GeneID:213945,GenBank:XM_017321503.3,MGI:MGI:2685312;gbkey=mRNA;gene=Col28a1;product=collagen%2C type XXVIII%2C alpha 1%2C transcript variant X4;transcript_id=XM_017321503.3;extra_copy_number=0
CM058246.1	Liftoff	exon	15884518	15884586	.	-	.	ID=exon-XM_017321503.3-13;Parent=rna-XM_017321503.3;Dbxref=GeneID:213945,GenBank:XM_017321503.3,MGI:MGI:2685312;gbkey=mRNA;gene=Col28a1;product=collagen%2C type XXVIII%2C alpha 1%2C transcript variant X4;transcript_id=XM_017321503.3;extra_copy_number=0
CM058246.1	Liftoff	exon	15887614	15887682	.	-	.	ID=exon-XM_017321503.3-12;Parent=rna-XM_017321503.3;Dbxref=GeneID:213945,GenBank:XM_017321503.3,MGI:MGI:2685312;gbkey=mRNA;gene=Col28a1;product=collagen%2C type XXVIII%2C alpha 1%2C transcript variant X4;transcript_id=XM_017321503.3;extra_copy_number=0
CM058246.1	Liftoff	exon	15908276	15908344	.	-	.	ID=exon-XM_017321503.3-11;Parent=rna-XM_017321503.3;Dbxref=GeneID:213945,GenBank:XM_017321503.3,MGI:MGI:2685312;gbkey=mRNA;gene=Col28a1;product=collagen%2C type XXVIII%2C alpha 1%2C transcript variant X4;transcript_id=XM_017321503.3;extra_copy_number=0
CM058246.1	Liftoff	exon	15909730	15909798	.	-	.	ID=exon-XM_017321503.3-10;Parent=rna-XM_017321503.3;Dbxref=GeneID:213945,GenBank:XM_017321503.3,MGI:MGI:2685312;gbkey=mRNA;gene=Col28a1;product=collagen%2C type XXVIII%2C alpha 1%2C transcript variant X4;transcript_id=XM_017321503.3;extra_copy_number=0
CM058246.1	Liftoff	exon	15936384	15936437	.	-	.	ID=exon-XM_017321503.3-9;Parent=rna-XM_017321503.3;Dbxref=GeneID:213945,GenBank:XM_017321503.3,MGI:MGI:2685312;gbkey=mRNA;gene=Col28a1;product=collagen%2C type XXVIII%2C alpha 1%2C transcript variant X4;transcript_id=XM_017321503.3;extra_copy_number=0
CM058246.1	Liftoff	exon	15937599	15937643	.	-	.	ID=exon-XM_017321503.3-8;Parent=rna-XM_017321503.3;Dbxref=GeneID:213945,GenBank:XM_017321503.3,MGI:MGI:2685312;gbkey=mRNA;gene=Col28a1;product=collagen%2C type XXVIII%2C alpha 1%2C transcript variant X4;transcript_id=XM_017321503.3;extra_copy_number=0
CM058246.1	Liftoff	exon	15940365	15940409	.	-	.	ID=exon-XM_017321503.3-7;Parent=rna-XM_017321503.3;Dbxref=GeneID:213945,GenBank:XM_017321503.3,MGI:MGI:2685312;gbkey=mRNA;gene=Col28a1;product=collagen%2C type XXVIII%2C alpha 1%2C transcript variant X4;transcript_id=XM_017321503.3;extra_copy_number=0
CM058246.1	Liftoff	exon	15944465	15944491	.	-	.	ID=exon-XM_017321503.3-6;Parent=rna-XM_017321503.3;Dbxref=GeneID:213945,GenBank:XM_017321503.3,MGI:MGI:2685312;gbkey=mRNA;gene=Col28a1;product=collagen%2C type XXVIII%2C alpha 1%2C transcript variant X4;transcript_id=XM_017321503.3;extra_copy_number=0
CM058246.1	Liftoff	exon	15946870	15946911	.	-	.	ID=exon-XM_017321503.3-5;Parent=rna-XM_017321503.3;Dbxref=GeneID:213945,GenBank:XM_017321503.3,MGI:MGI:2685312;gbkey=mRNA;gene=Col28a1;product=collagen%2C type XXVIII%2C alpha 1%2C transcript variant X4;transcript_id=XM_017321503.3;extra_copy_number=0
CM058246.1	Liftoff	exon	15948878	15948931	.	-	.	ID=exon-XM_017321503.3-4;Parent=rna-XM_017321503.3;Dbxref=GeneID:213945,GenBank:XM_017321503.3,MGI:MGI:2685312;gbkey=mRNA;gene=Col28a1;product=collagen%2C type XXVIII%2C alpha 1%2C transcript variant X4;transcript_id=XM_017321503.3;extra_copy_number=0
CM058246.1	Liftoff	exon	15950320	15950376	.	-	.	ID=exon-XM_017321503.3-3;Parent=rna-XM_017321503.3;Dbxref=GeneID:213945,GenBank:XM_017321503.3,MGI:MGI:2685312;gbkey=mRNA;gene=Col28a1;product=collagen%2C type XXVIII%2C alpha 1%2C transcript variant X4;transcript_id=XM_017321503.3;extra_copy_number=0
CM058246.1	Liftoff	exon	15951827	15951847	.	-	.	ID=exon-XM_017321503.3-2;Parent=rna-XM_017321503.3;Dbxref=GeneID:213945,GenBank:XM_017321503.3,MGI:MGI:2685312;gbkey=mRNA;gene=Col28a1;product=collagen%2C type XXVIII%2C alpha 1%2C transcript variant X4;transcript_id=XM_017321503.3;extra_copy_number=0
CM058246.1	Liftoff	exon	15953060	15953404	.	-	.	ID=exon-XM_017321503.3-1;Parent=rna-XM_017321503.3;Dbxref=GeneID:213945,GenBank:XM_017321503.3,MGI:MGI:2685312;gbkey=mRNA;gene=Col28a1;product=collagen%2C type XXVIII%2C alpha 1%2C transcript variant X4;transcript_id=XM_017321503.3;extra_copy_number=0
CM058246.1	Liftoff	CDS	15776875	15777047	.	-	.	ID=cds-XP_017176992.1;Parent=rna-XM_017321503.3;Dbxref=GeneID:213945,GenBank:XP_017176992.1,MGI:MGI:2685312;Name=XP_017176992.1;gbkey=CDS;gene=Col28a1;product=collagen alpha-1(XXVIII) chain isoform X3;protein_id=XP_017176992.1;extra_copy_number=0
CM058246.1	Liftoff	CDS	15777856	15778042	.	-	.	ID=cds-XP_017176992.1;Parent=rna-XM_017321503.3;Dbxref=GeneID:213945,GenBank:XP_017176992.1,MGI:MGI:2685312;Name=XP_017176992.1;gbkey=CDS;gene=Col28a1;product=collagen alpha-1(XXVIII) chain isoform X3;protein_id=XP_017176992.1;extra_copy_number=0
CM058246.1	Liftoff	CDS	15791536	15791693	.	-	.	ID=cds-XP_017176992.1;Parent=rna-XM_017321503.3;Dbxref=GeneID:213945,GenBank:XP_017176992.1,MGI:MGI:2685312;Name=XP_017176992.1;gbkey=CDS;gene=Col28a1;product=collagen alpha-1(XXVIII) chain isoform X3;protein_id=XP_017176992.1;extra_copy_number=0
CM058246.1	Liftoff	CDS	15793067	15793615	.	-	.	ID=cds-XP_017176992.1;Parent=rna-XM_017321503.3;Dbxref=GeneID:213945,GenBank:XP_017176992.1,MGI:MGI:2685312;Name=XP_017176992.1;gbkey=CDS;gene=Col28a1;product=collagen alpha-1(XXVIII) chain isoform X3;protein_id=XP_017176992.1;extra_copy_number=0
CM058246.1	Liftoff	CDS	15795604	15795640	.	-	.	ID=cds-XP_017176992.1;Parent=rna-XM_017321503.3;Dbxref=GeneID:213945,GenBank:XP_017176992.1,MGI:MGI:2685312;Name=XP_017176992.1;gbkey=CDS;gene=Col28a1;product=collagen alpha-1(XXVIII) chain isoform X3;protein_id=XP_017176992.1;extra_copy_number=0
CM058246.1	Liftoff	CDS	15800681	15800716	.	-	.	ID=cds-XP_017176992.1;Parent=rna-XM_017321503.3;Dbxref=GeneID:213945,GenBank:XP_017176992.1,MGI:MGI:2685312;Name=XP_017176992.1;gbkey=CDS;gene=Col28a1;product=collagen alpha-1(XXVIII) chain isoform X3;protein_id=XP_017176992.1;extra_copy_number=0
CM058246.1	Liftoff	CDS	15800813	15800893	.	-	.	ID=cds-XP_017176992.1;Parent=rna-XM_017321503.3;Dbxref=GeneID:213945,GenBank:XP_017176992.1,MGI:MGI:2685312;Name=XP_017176992.1;gbkey=CDS;gene=Col28a1;product=collagen alpha-1(XXVIII) chain isoform X3;protein_id=XP_017176992.1;extra_copy_number=0
CM058246.1	Liftoff	CDS	15801330	15801398	.	-	.	ID=cds-XP_017176992.1;Parent=rna-XM_017321503.3;Dbxref=GeneID:213945,GenBank:XP_017176992.1,MGI:MGI:2685312;Name=XP_017176992.1;gbkey=CDS;gene=Col28a1;product=collagen alpha-1(XXVIII) chain isoform X3;protein_id=XP_017176992.1;extra_copy_number=0
CM058246.1	Liftoff	CDS	15836916	15836984	.	-	.	ID=cds-XP_017176992.1;Parent=rna-XM_017321503.3;Dbxref=GeneID:213945,GenBank:XP_017176992.1,MGI:MGI:2685312;Name=XP_017176992.1;gbkey=CDS;gene=Col28a1;product=collagen alpha-1(XXVIII) chain isoform X3;protein_id=XP_017176992.1;extra_copy_number=0
CM058246.1	Liftoff	CDS	15839845	15839913	.	-	.	ID=cds-XP_017176992.1;Parent=rna-XM_017321503.3;Dbxref=GeneID:213945,GenBank:XP_017176992.1,MGI:MGI:2685312;Name=XP_017176992.1;gbkey=CDS;gene=Col28a1;product=collagen alpha-1(XXVIII) chain isoform X3;protein_id=XP_017176992.1;extra_copy_number=0
CM058246.1	Liftoff	CDS	15860645	15860713	.	-	.	ID=cds-XP_017176992.1;Parent=rna-XM_017321503.3;Dbxref=GeneID:213945,GenBank:XP_017176992.1,MGI:MGI:2685312;Name=XP_017176992.1;gbkey=CDS;gene=Col28a1;product=collagen alpha-1(XXVIII) chain isoform X3;protein_id=XP_017176992.1;extra_copy_number=0
CM058246.1	Liftoff	CDS	15861142	15861210	.	-	.	ID=cds-XP_017176992.1;Parent=rna-XM_017321503.3;Dbxref=GeneID:213945,GenBank:XP_017176992.1,MGI:MGI:2685312;Name=XP_017176992.1;gbkey=CDS;gene=Col28a1;product=collagen alpha-1(XXVIII) chain isoform X3;protein_id=XP_017176992.1;extra_copy_number=0
CM058246.1	Liftoff	CDS	15864989	15865057	.	-	.	ID=cds-XP_017176992.1;Parent=rna-XM_017321503.3;Dbxref=GeneID:213945,GenBank:XP_017176992.1,MGI:MGI:2685312;Name=XP_017176992.1;gbkey=CDS;gene=Col28a1;product=collagen alpha-1(XXVIII) chain isoform X3;protein_id=XP_017176992.1;extra_copy_number=0
CM058246.1	Liftoff	CDS	15865597	15865665	.	-	.	ID=cds-XP_017176992.1;Parent=rna-XM_017321503.3;Dbxref=GeneID:213945,GenBank:XP_017176992.1,MGI:MGI:2685312;Name=XP_017176992.1;gbkey=CDS;gene=Col28a1;product=collagen alpha-1(XXVIII) chain isoform X3;protein_id=XP_017176992.1;extra_copy_number=0
CM058246.1	Liftoff	CDS	15868998	15869069	.	-	.	ID=cds-XP_017176992.1;Parent=rna-XM_017321503.3;Dbxref=GeneID:213945,GenBank:XP_017176992.1,MGI:MGI:2685312;Name=XP_017176992.1;gbkey=CDS;gene=Col28a1;product=collagen alpha-1(XXVIII) chain isoform X3;protein_id=XP_017176992.1;extra_copy_number=0
CM058246.1	Liftoff	CDS	15871259	15871327	.	-	.	ID=cds-XP_017176992.1;Parent=rna-XM_017321503.3;Dbxref=GeneID:213945,GenBank:XP_017176992.1,MGI:MGI:2685312;Name=XP_017176992.1;gbkey=CDS;gene=Col28a1;product=collagen alpha-1(XXVIII) chain isoform X3;protein_id=XP_017176992.1;extra_copy_number=0
CM058246.1	Liftoff	CDS	15872084	15872155	.	-	.	ID=cds-XP_017176992.1;Parent=rna-XM_017321503.3;Dbxref=GeneID:213945,GenBank:XP_017176992.1,MGI:MGI:2685312;Name=XP_017176992.1;gbkey=CDS;gene=Col28a1;product=collagen alpha-1(XXVIII) chain isoform X3;protein_id=XP_017176992.1;extra_copy_number=0
CM058246.1	Liftoff	CDS	15884518	15884586	.	-	.	ID=cds-XP_017176992.1;Parent=rna-XM_017321503.3;Dbxref=GeneID:213945,GenBank:XP_017176992.1,MGI:MGI:2685312;Name=XP_017176992.1;gbkey=CDS;gene=Col28a1;product=collagen alpha-1(XXVIII) chain isoform X3;protein_id=XP_017176992.1;extra_copy_number=0
CM058246.1	Liftoff	CDS	15887614	15887682	.	-	.	ID=cds-XP_017176992.1;Parent=rna-XM_017321503.3;Dbxref=GeneID:213945,GenBank:XP_017176992.1,MGI:MGI:2685312;Name=XP_017176992.1;gbkey=CDS;gene=Col28a1;product=collagen alpha-1(XXVIII) chain isoform X3;protein_id=XP_017176992.1;extra_copy_number=0
CM058246.1	Liftoff	CDS	15908276	15908344	.	-	.	ID=cds-XP_017176992.1;Parent=rna-XM_017321503.3;Dbxref=GeneID:213945,GenBank:XP_017176992.1,MGI:MGI:2685312;Name=XP_017176992.1;gbkey=CDS;gene=Col28a1;product=collagen alpha-1(XXVIII) chain isoform X3;protein_id=XP_017176992.1;extra_copy_number=0
CM058246.1	Liftoff	CDS	15909730	15909798	.	-	.	ID=cds-XP_017176992.1;Parent=rna-XM_017321503.3;Dbxref=GeneID:213945,GenBank:XP_017176992.1,MGI:MGI:2685312;Name=XP_017176992.1;gbkey=CDS;gene=Col28a1;product=collagen alpha-1(XXVIII) chain isoform X3;protein_id=XP_017176992.1;extra_copy_number=0
CM058246.1	Liftoff	CDS	15936384	15936437	.	-	.	ID=cds-XP_017176992.1;Parent=rna-XM_017321503.3;Dbxref=GeneID:213945,GenBank:XP_017176992.1,MGI:MGI:2685312;Name=XP_017176992.1;gbkey=CDS;gene=Col28a1;product=collagen alpha-1(XXVIII) chain isoform X3;protein_id=XP_017176992.1;extra_copy_number=0
CM058246.1	Liftoff	CDS	15937599	15937643	.	-	.	ID=cds-XP_017176992.1;Parent=rna-XM_017321503.3;Dbxref=GeneID:213945,GenBank:XP_017176992.1,MGI:MGI:2685312;Name=XP_017176992.1;gbkey=CDS;gene=Col28a1;product=collagen alpha-1(XXVIII) chain isoform X3;protein_id=XP_017176992.1;extra_copy_number=0
CM058246.1	Liftoff	CDS	15940365	15940409	.	-	.	ID=cds-XP_017176992.1;Parent=rna-XM_017321503.3;Dbxref=GeneID:213945,GenBank:XP_017176992.1,MGI:MGI:2685312;Name=XP_017176992.1;gbkey=CDS;gene=Col28a1;product=collagen alpha-1(XXVIII) chain isoform X3;protein_id=XP_017176992.1;extra_copy_number=0
CM058246.1	Liftoff	CDS	15944465	15944491	.	-	.	ID=cds-XP_017176992.1;Parent=rna-XM_017321503.3;Dbxref=GeneID:213945,GenBank:XP_017176992.1,MGI:MGI:2685312;Name=XP_017176992.1;gbkey=CDS;gene=Col28a1;product=collagen alpha-1(XXVIII) chain isoform X3;protein_id=XP_017176992.1;extra_copy_number=0
CM058246.1	Liftoff	CDS	15946870	15946911	.	-	.	ID=cds-XP_017176992.1;Parent=rna-XM_017321503.3;Dbxref=GeneID:213945,GenBank:XP_017176992.1,MGI:MGI:2685312;Name=XP_017176992.1;gbkey=CDS;gene=Col28a1;product=collagen alpha-1(XXVIII) chain isoform X3;protein_id=XP_017176992.1;extra_copy_number=0
CM058246.1	Liftoff	CDS	15948878	15948931	.	-	.	ID=cds-XP_017176992.1;Parent=rna-XM_017321503.3;Dbxref=GeneID:213945,GenBank:XP_017176992.1,MGI:MGI:2685312;Name=XP_017176992.1;gbkey=CDS;gene=Col28a1;product=collagen alpha-1(XXVIII) chain isoform X3;protein_id=XP_017176992.1;extra_copy_number=0
CM058246.1	Liftoff	CDS	15950320	15950376	.	-	.	ID=cds-XP_017176992.1;Parent=rna-XM_017321503.3;Dbxref=GeneID:213945,GenBank:XP_017176992.1,MGI:MGI:2685312;Name=XP_017176992.1;gbkey=CDS;gene=Col28a1;product=collagen alpha-1(XXVIII) chain isoform X3;protein_id=XP_017176992.1;extra_copy_number=0
CM058246.1	Liftoff	CDS	15951827	15951847	.	-	.	ID=cds-XP_017176992.1;Parent=rna-XM_017321503.3;Dbxref=GeneID:213945,GenBank:XP_017176992.1,MGI:MGI:2685312;Name=XP_017176992.1;gbkey=CDS;gene=Col28a1;product=collagen alpha-1(XXVIII) chain isoform X3;protein_id=XP_017176992.1;extra_copy_number=0
CM058246.1	Liftoff	CDS	15953060	15953065	.	-	.	ID=cds-XP_017176992.1;Parent=rna-XM_017321503.3;Dbxref=GeneID:213945,GenBank:XP_017176992.1,MGI:MGI:2685312;Name=XP_017176992.1;gbkey=CDS;gene=Col28a1;product=collagen alpha-1(XXVIII) chain isoform X3;protein_id=XP_017176992.1;extra_copy_number=0
CM058246.1	Liftoff	mRNA	15775489	15962459	.	-	.	ID=rna-XM_036166011.1;Parent=gene-Col28a1;Dbxref=GeneID:213945,GenBank:XM_036166011.1,MGI:MGI:2685312;Name=XM_036166011.1;gbkey=mRNA;gene=Col28a1;model_evidence=Supporting evidence includes similarity to: 1 mRNA%2C 1 EST%2C 22 long SRA reads%2C and 100%25 coverage of the annotated genomic feature by RNAseq alignments%2C including 2 samples with support for all annotated introns;product=collagen%2C type XXVIII%2C alpha 1%2C transcript variant X3;transcript_id=XM_036166011.1;matches_ref_protein=False;valid_ORF=True;extra_copy_number=0
CM058246.1	Liftoff	exon	15775489	15777047	.	-	.	ID=exon-XM_036166011.1-32;Parent=rna-XM_036166011.1;Dbxref=GeneID:213945,GenBank:XM_036166011.1,MGI:MGI:2685312;gbkey=mRNA;gene=Col28a1;product=collagen%2C type XXVIII%2C alpha 1%2C transcript variant X3;transcript_id=XM_036166011.1;extra_copy_number=0
CM058246.1	Liftoff	exon	15777856	15778042	.	-	.	ID=exon-XM_036166011.1-31;Parent=rna-XM_036166011.1;Dbxref=GeneID:213945,GenBank:XM_036166011.1,MGI:MGI:2685312;gbkey=mRNA;gene=Col28a1;product=collagen%2C type XXVIII%2C alpha 1%2C transcript variant X3;transcript_id=XM_036166011.1;extra_copy_number=0
CM058246.1	Liftoff	exon	15791536	15791693	.	-	.	ID=exon-XM_036166011.1-30;Parent=rna-XM_036166011.1;Dbxref=GeneID:213945,GenBank:XM_036166011.1,MGI:MGI:2685312;gbkey=mRNA;gene=Col28a1;product=collagen%2C type XXVIII%2C alpha 1%2C transcript variant X3;transcript_id=XM_036166011.1;extra_copy_number=0
CM058246.1	Liftoff	exon	15793067	15793615	.	-	.	ID=exon-XM_036166011.1-29;Parent=rna-XM_036166011.1;Dbxref=GeneID:213945,GenBank:XM_036166011.1,MGI:MGI:2685312;gbkey=mRNA;gene=Col28a1;product=collagen%2C type XXVIII%2C alpha 1%2C transcript variant X3;transcript_id=XM_036166011.1;extra_copy_number=0
CM058246.1	Liftoff	exon	15795604	15795640	.	-	.	ID=exon-XM_036166011.1-28;Parent=rna-XM_036166011.1;Dbxref=GeneID:213945,GenBank:XM_036166011.1,MGI:MGI:2685312;gbkey=mRNA;gene=Col28a1;product=collagen%2C type XXVIII%2C alpha 1%2C transcript variant X3;transcript_id=XM_036166011.1;extra_copy_number=0
CM058246.1	Liftoff	exon	15800681	15800716	.	-	.	ID=exon-XM_036166011.1-27;Parent=rna-XM_036166011.1;Dbxref=GeneID:213945,GenBank:XM_036166011.1,MGI:MGI:2685312;gbkey=mRNA;gene=Col28a1;product=collagen%2C type XXVIII%2C alpha 1%2C transcript variant X3;transcript_id=XM_036166011.1;extra_copy_number=0
CM058246.1	Liftoff	exon	15800813	15800893	.	-	.	ID=exon-XM_036166011.1-26;Parent=rna-XM_036166011.1;Dbxref=GeneID:213945,GenBank:XM_036166011.1,MGI:MGI:2685312;gbkey=mRNA;gene=Col28a1;product=collagen%2C type XXVIII%2C alpha 1%2C transcript variant X3;transcript_id=XM_036166011.1;extra_copy_number=0
CM058246.1	Liftoff	exon	15801330	15801398	.	-	.	ID=exon-XM_036166011.1-25;Parent=rna-XM_036166011.1;Dbxref=GeneID:213945,GenBank:XM_036166011.1,MGI:MGI:2685312;gbkey=mRNA;gene=Col28a1;product=collagen%2C type XXVIII%2C alpha 1%2C transcript variant X3;transcript_id=XM_036166011.1;extra_copy_number=0
CM058246.1	Liftoff	exon	15836916	15836984	.	-	.	ID=exon-XM_036166011.1-24;Parent=rna-XM_036166011.1;Dbxref=GeneID:213945,GenBank:XM_036166011.1,MGI:MGI:2685312;gbkey=mRNA;gene=Col28a1;product=collagen%2C type XXVIII%2C alpha 1%2C transcript variant X3;transcript_id=XM_036166011.1;extra_copy_number=0
CM058246.1	Liftoff	exon	15839845	15839913	.	-	.	ID=exon-XM_036166011.1-23;Parent=rna-XM_036166011.1;Dbxref=GeneID:213945,GenBank:XM_036166011.1,MGI:MGI:2685312;gbkey=mRNA;gene=Col28a1;product=collagen%2C type XXVIII%2C alpha 1%2C transcript variant X3;transcript_id=XM_036166011.1;extra_copy_number=0
CM058246.1	Liftoff	exon	15860645	15860713	.	-	.	ID=exon-XM_036166011.1-22;Parent=rna-XM_036166011.1;Dbxref=GeneID:213945,GenBank:XM_036166011.1,MGI:MGI:2685312;gbkey=mRNA;gene=Col28a1;product=collagen%2C type XXVIII%2C alpha 1%2C transcript variant X3;transcript_id=XM_036166011.1;extra_copy_number=0
CM058246.1	Liftoff	exon	15861142	15861210	.	-	.	ID=exon-XM_036166011.1-21;Parent=rna-XM_036166011.1;Dbxref=GeneID:213945,GenBank:XM_036166011.1,MGI:MGI:2685312;gbkey=mRNA;gene=Col28a1;product=collagen%2C type XXVIII%2C alpha 1%2C transcript variant X3;transcript_id=XM_036166011.1;extra_copy_number=0
CM058246.1	Liftoff	exon	15864989	15865057	.	-	.	ID=exon-XM_036166011.1-20;Parent=rna-XM_036166011.1;Dbxref=GeneID:213945,GenBank:XM_036166011.1,MGI:MGI:2685312;gbkey=mRNA;gene=Col28a1;product=collagen%2C type XXVIII%2C alpha 1%2C transcript variant X3;transcript_id=XM_036166011.1;extra_copy_number=0
CM058246.1	Liftoff	exon	15865597	15865665	.	-	.	ID=exon-XM_036166011.1-19;Parent=rna-XM_036166011.1;Dbxref=GeneID:213945,GenBank:XM_036166011.1,MGI:MGI:2685312;gbkey=mRNA;gene=Col28a1;product=collagen%2C type XXVIII%2C alpha 1%2C transcript variant X3;transcript_id=XM_036166011.1;extra_copy_number=0
CM058246.1	Liftoff	exon	15868998	15869069	.	-	.	ID=exon-XM_036166011.1-18;Parent=rna-XM_036166011.1;Dbxref=GeneID:213945,GenBank:XM_036166011.1,MGI:MGI:2685312;gbkey=mRNA;gene=Col28a1;product=collagen%2C type XXVIII%2C alpha 1%2C transcript variant X3;transcript_id=XM_036166011.1;extra_copy_number=0
CM058246.1	Liftoff	exon	15871259	15871327	.	-	.	ID=exon-XM_036166011.1-17;Parent=rna-XM_036166011.1;Dbxref=GeneID:213945,GenBank:XM_036166011.1,MGI:MGI:2685312;gbkey=mRNA;gene=Col28a1;product=collagen%2C type XXVIII%2C alpha 1%2C transcript variant X3;transcript_id=XM_036166011.1;extra_copy_number=0
CM058246.1	Liftoff	exon	15872084	15872155	.	-	.	ID=exon-XM_036166011.1-16;Parent=rna-XM_036166011.1;Dbxref=GeneID:213945,GenBank:XM_036166011.1,MGI:MGI:2685312;gbkey=mRNA;gene=Col28a1;product=collagen%2C type XXVIII%2C alpha 1%2C transcript variant X3;transcript_id=XM_036166011.1;extra_copy_number=0
CM058246.1	Liftoff	exon	15884518	15884586	.	-	.	ID=exon-XM_036166011.1-15;Parent=rna-XM_036166011.1;Dbxref=GeneID:213945,GenBank:XM_036166011.1,MGI:MGI:2685312;gbkey=mRNA;gene=Col28a1;product=collagen%2C type XXVIII%2C alpha 1%2C transcript variant X3;transcript_id=XM_036166011.1;extra_copy_number=0
CM058246.1	Liftoff	exon	15887614	15887682	.	-	.	ID=exon-XM_036166011.1-14;Parent=rna-XM_036166011.1;Dbxref=GeneID:213945,GenBank:XM_036166011.1,MGI:MGI:2685312;gbkey=mRNA;gene=Col28a1;product=collagen%2C type XXVIII%2C alpha 1%2C transcript variant X3;transcript_id=XM_036166011.1;extra_copy_number=0
CM058246.1	Liftoff	exon	15908276	15908344	.	-	.	ID=exon-XM_036166011.1-13;Parent=rna-XM_036166011.1;Dbxref=GeneID:213945,GenBank:XM_036166011.1,MGI:MGI:2685312;gbkey=mRNA;gene=Col28a1;product=collagen%2C type XXVIII%2C alpha 1%2C transcript variant X3;transcript_id=XM_036166011.1;extra_copy_number=0
CM058246.1	Liftoff	exon	15909730	15909798	.	-	.	ID=exon-XM_036166011.1-12;Parent=rna-XM_036166011.1;Dbxref=GeneID:213945,GenBank:XM_036166011.1,MGI:MGI:2685312;gbkey=mRNA;gene=Col28a1;product=collagen%2C type XXVIII%2C alpha 1%2C transcript variant X3;transcript_id=XM_036166011.1;extra_copy_number=0
CM058246.1	Liftoff	exon	15936384	15936437	.	-	.	ID=exon-XM_036166011.1-11;Parent=rna-XM_036166011.1;Dbxref=GeneID:213945,GenBank:XM_036166011.1,MGI:MGI:2685312;gbkey=mRNA;gene=Col28a1;product=collagen%2C type XXVIII%2C alpha 1%2C transcript variant X3;transcript_id=XM_036166011.1;extra_copy_number=0
CM058246.1	Liftoff	exon	15937599	15937643	.	-	.	ID=exon-XM_036166011.1-10;Parent=rna-XM_036166011.1;Dbxref=GeneID:213945,GenBank:XM_036166011.1,MGI:MGI:2685312;gbkey=mRNA;gene=Col28a1;product=collagen%2C type XXVIII%2C alpha 1%2C transcript variant X3;transcript_id=XM_036166011.1;extra_copy_number=0
CM058246.1	Liftoff	exon	15940365	15940409	.	-	.	ID=exon-XM_036166011.1-9;Parent=rna-XM_036166011.1;Dbxref=GeneID:213945,GenBank:XM_036166011.1,MGI:MGI:2685312;gbkey=mRNA;gene=Col28a1;product=collagen%2C type XXVIII%2C alpha 1%2C transcript variant X3;transcript_id=XM_036166011.1;extra_copy_number=0
CM058246.1	Liftoff	exon	15944465	15944491	.	-	.	ID=exon-XM_036166011.1-8;Parent=rna-XM_036166011.1;Dbxref=GeneID:213945,GenBank:XM_036166011.1,MGI:MGI:2685312;gbkey=mRNA;gene=Col28a1;product=collagen%2C type XXVIII%2C alpha 1%2C transcript variant X3;transcript_id=XM_036166011.1;extra_copy_number=0
CM058246.1	Liftoff	exon	15946870	15946911	.	-	.	ID=exon-XM_036166011.1-7;Parent=rna-XM_036166011.1;Dbxref=GeneID:213945,GenBank:XM_036166011.1,MGI:MGI:2685312;gbkey=mRNA;gene=Col28a1;product=collagen%2C type XXVIII%2C alpha 1%2C transcript variant X3;transcript_id=XM_036166011.1;extra_copy_number=0
CM058246.1	Liftoff	exon	15948878	15948931	.	-	.	ID=exon-XM_036166011.1-6;Parent=rna-XM_036166011.1;Dbxref=GeneID:213945,GenBank:XM_036166011.1,MGI:MGI:2685312;gbkey=mRNA;gene=Col28a1;product=collagen%2C type XXVIII%2C alpha 1%2C transcript variant X3;transcript_id=XM_036166011.1;extra_copy_number=0
CM058246.1	Liftoff	exon	15950320	15950376	.	-	.	ID=exon-XM_036166011.1-5;Parent=rna-XM_036166011.1;Dbxref=GeneID:213945,GenBank:XM_036166011.1,MGI:MGI:2685312;gbkey=mRNA;gene=Col28a1;product=collagen%2C type XXVIII%2C alpha 1%2C transcript variant X3;transcript_id=XM_036166011.1;extra_copy_number=0
CM058246.1	Liftoff	exon	15951827	15951847	.	-	.	ID=exon-XM_036166011.1-4;Parent=rna-XM_036166011.1;Dbxref=GeneID:213945,GenBank:XM_036166011.1,MGI:MGI:2685312;gbkey=mRNA;gene=Col28a1;product=collagen%2C type XXVIII%2C alpha 1%2C transcript variant X3;transcript_id=XM_036166011.1;extra_copy_number=0
CM058246.1	Liftoff	exon	15957382	15957938	.	-	.	ID=exon-XM_036166011.1-3;Parent=rna-XM_036166011.1;Dbxref=GeneID:213945,GenBank:XM_036166011.1,MGI:MGI:2685312;gbkey=mRNA;gene=Col28a1;product=collagen%2C type XXVIII%2C alpha 1%2C transcript variant X3;transcript_id=XM_036166011.1;extra_copy_number=0
CM058246.1	Liftoff	exon	15958450	15958610	.	-	.	ID=exon-XM_036166011.1-2;Parent=rna-XM_036166011.1;Dbxref=GeneID:213945,GenBank:XM_036166011.1,MGI:MGI:2685312;gbkey=mRNA;gene=Col28a1;product=collagen%2C type XXVIII%2C alpha 1%2C transcript variant X3;transcript_id=XM_036166011.1;extra_copy_number=0
CM058246.1	Liftoff	exon	15962314	15962459	.	-	.	ID=exon-XM_036166011.1-1;Parent=rna-XM_036166011.1;Dbxref=GeneID:213945,GenBank:XM_036166011.1,MGI:MGI:2685312;gbkey=mRNA;gene=Col28a1;product=collagen%2C type XXVIII%2C alpha 1%2C transcript variant X3;transcript_id=XM_036166011.1;extra_copy_number=0
CM058246.1	Liftoff	CDS	15776875	15777047	.	-	.	ID=cds-XP_036021904.1;Parent=rna-XM_036166011.1;Dbxref=GeneID:213945,GenBank:XP_036021904.1,MGI:MGI:2685312;Name=XP_036021904.1;gbkey=CDS;gene=Col28a1;product=collagen alpha-1(XXVIII) chain isoform X2;protein_id=XP_036021904.1;extra_copy_number=0
CM058246.1	Liftoff	CDS	15777856	15778042	.	-	.	ID=cds-XP_036021904.1;Parent=rna-XM_036166011.1;Dbxref=GeneID:213945,GenBank:XP_036021904.1,MGI:MGI:2685312;Name=XP_036021904.1;gbkey=CDS;gene=Col28a1;product=collagen alpha-1(XXVIII) chain isoform X2;protein_id=XP_036021904.1;extra_copy_number=0
CM058246.1	Liftoff	CDS	15791536	15791693	.	-	.	ID=cds-XP_036021904.1;Parent=rna-XM_036166011.1;Dbxref=GeneID:213945,GenBank:XP_036021904.1,MGI:MGI:2685312;Name=XP_036021904.1;gbkey=CDS;gene=Col28a1;product=collagen alpha-1(XXVIII) chain isoform X2;protein_id=XP_036021904.1;extra_copy_number=0
CM058246.1	Liftoff	CDS	15793067	15793615	.	-	.	ID=cds-XP_036021904.1;Parent=rna-XM_036166011.1;Dbxref=GeneID:213945,GenBank:XP_036021904.1,MGI:MGI:2685312;Name=XP_036021904.1;gbkey=CDS;gene=Col28a1;product=collagen alpha-1(XXVIII) chain isoform X2;protein_id=XP_036021904.1;extra_copy_number=0
CM058246.1	Liftoff	CDS	15795604	15795640	.	-	.	ID=cds-XP_036021904.1;Parent=rna-XM_036166011.1;Dbxref=GeneID:213945,GenBank:XP_036021904.1,MGI:MGI:2685312;Name=XP_036021904.1;gbkey=CDS;gene=Col28a1;product=collagen alpha-1(XXVIII) chain isoform X2;protein_id=XP_036021904.1;extra_copy_number=0
CM058246.1	Liftoff	CDS	15800681	15800716	.	-	.	ID=cds-XP_036021904.1;Parent=rna-XM_036166011.1;Dbxref=GeneID:213945,GenBank:XP_036021904.1,MGI:MGI:2685312;Name=XP_036021904.1;gbkey=CDS;gene=Col28a1;product=collagen alpha-1(XXVIII) chain isoform X2;protein_id=XP_036021904.1;extra_copy_number=0
CM058246.1	Liftoff	CDS	15800813	15800893	.	-	.	ID=cds-XP_036021904.1;Parent=rna-XM_036166011.1;Dbxref=GeneID:213945,GenBank:XP_036021904.1,MGI:MGI:2685312;Name=XP_036021904.1;gbkey=CDS;gene=Col28a1;product=collagen alpha-1(XXVIII) chain isoform X2;protein_id=XP_036021904.1;extra_copy_number=0
CM058246.1	Liftoff	CDS	15801330	15801398	.	-	.	ID=cds-XP_036021904.1;Parent=rna-XM_036166011.1;Dbxref=GeneID:213945,GenBank:XP_036021904.1,MGI:MGI:2685312;Name=XP_036021904.1;gbkey=CDS;gene=Col28a1;product=collagen alpha-1(XXVIII) chain isoform X2;protein_id=XP_036021904.1;extra_copy_number=0
CM058246.1	Liftoff	CDS	15836916	15836984	.	-	.	ID=cds-XP_036021904.1;Parent=rna-XM_036166011.1;Dbxref=GeneID:213945,GenBank:XP_036021904.1,MGI:MGI:2685312;Name=XP_036021904.1;gbkey=CDS;gene=Col28a1;product=collagen alpha-1(XXVIII) chain isoform X2;protein_id=XP_036021904.1;extra_copy_number=0
CM058246.1	Liftoff	CDS	15839845	15839913	.	-	.	ID=cds-XP_036021904.1;Parent=rna-XM_036166011.1;Dbxref=GeneID:213945,GenBank:XP_036021904.1,MGI:MGI:2685312;Name=XP_036021904.1;gbkey=CDS;gene=Col28a1;product=collagen alpha-1(XXVIII) chain isoform X2;protein_id=XP_036021904.1;extra_copy_number=0
CM058246.1	Liftoff	CDS	15860645	15860713	.	-	.	ID=cds-XP_036021904.1;Parent=rna-XM_036166011.1;Dbxref=GeneID:213945,GenBank:XP_036021904.1,MGI:MGI:2685312;Name=XP_036021904.1;gbkey=CDS;gene=Col28a1;product=collagen alpha-1(XXVIII) chain isoform X2;protein_id=XP_036021904.1;extra_copy_number=0
CM058246.1	Liftoff	CDS	15861142	15861210	.	-	.	ID=cds-XP_036021904.1;Parent=rna-XM_036166011.1;Dbxref=GeneID:213945,GenBank:XP_036021904.1,MGI:MGI:2685312;Name=XP_036021904.1;gbkey=CDS;gene=Col28a1;product=collagen alpha-1(XXVIII) chain isoform X2;protein_id=XP_036021904.1;extra_copy_number=0
CM058246.1	Liftoff	CDS	15864989	15865057	.	-	.	ID=cds-XP_036021904.1;Parent=rna-XM_036166011.1;Dbxref=GeneID:213945,GenBank:XP_036021904.1,MGI:MGI:2685312;Name=XP_036021904.1;gbkey=CDS;gene=Col28a1;product=collagen alpha-1(XXVIII) chain isoform X2;protein_id=XP_036021904.1;extra_copy_number=0
CM058246.1	Liftoff	CDS	15865597	15865665	.	-	.	ID=cds-XP_036021904.1;Parent=rna-XM_036166011.1;Dbxref=GeneID:213945,GenBank:XP_036021904.1,MGI:MGI:2685312;Name=XP_036021904.1;gbkey=CDS;gene=Col28a1;product=collagen alpha-1(XXVIII) chain isoform X2;protein_id=XP_036021904.1;extra_copy_number=0
CM058246.1	Liftoff	CDS	15868998	15869069	.	-	.	ID=cds-XP_036021904.1;Parent=rna-XM_036166011.1;Dbxref=GeneID:213945,GenBank:XP_036021904.1,MGI:MGI:2685312;Name=XP_036021904.1;gbkey=CDS;gene=Col28a1;product=collagen alpha-1(XXVIII) chain isoform X2;protein_id=XP_036021904.1;extra_copy_number=0
CM058246.1	Liftoff	CDS	15871259	15871327	.	-	.	ID=cds-XP_036021904.1;Parent=rna-XM_036166011.1;Dbxref=GeneID:213945,GenBank:XP_036021904.1,MGI:MGI:2685312;Name=XP_036021904.1;gbkey=CDS;gene=Col28a1;product=collagen alpha-1(XXVIII) chain isoform X2;protein_id=XP_036021904.1;extra_copy_number=0
CM058246.1	Liftoff	CDS	15872084	15872155	.	-	.	ID=cds-XP_036021904.1;Parent=rna-XM_036166011.1;Dbxref=GeneID:213945,GenBank:XP_036021904.1,MGI:MGI:2685312;Name=XP_036021904.1;gbkey=CDS;gene=Col28a1;product=collagen alpha-1(XXVIII) chain isoform X2;protein_id=XP_036021904.1;extra_copy_number=0
CM058246.1	Liftoff	CDS	15884518	15884586	.	-	.	ID=cds-XP_036021904.1;Parent=rna-XM_036166011.1;Dbxref=GeneID:213945,GenBank:XP_036021904.1,MGI:MGI:2685312;Name=XP_036021904.1;gbkey=CDS;gene=Col28a1;product=collagen alpha-1(XXVIII) chain isoform X2;protein_id=XP_036021904.1;extra_copy_number=0
CM058246.1	Liftoff	CDS	15887614	15887682	.	-	.	ID=cds-XP_036021904.1;Parent=rna-XM_036166011.1;Dbxref=GeneID:213945,GenBank:XP_036021904.1,MGI:MGI:2685312;Name=XP_036021904.1;gbkey=CDS;gene=Col28a1;product=collagen alpha-1(XXVIII) chain isoform X2;protein_id=XP_036021904.1;extra_copy_number=0
CM058246.1	Liftoff	CDS	15908276	15908344	.	-	.	ID=cds-XP_036021904.1;Parent=rna-XM_036166011.1;Dbxref=GeneID:213945,GenBank:XP_036021904.1,MGI:MGI:2685312;Name=XP_036021904.1;gbkey=CDS;gene=Col28a1;product=collagen alpha-1(XXVIII) chain isoform X2;protein_id=XP_036021904.1;extra_copy_number=0
CM058246.1	Liftoff	CDS	15909730	15909798	.	-	.	ID=cds-XP_036021904.1;Parent=rna-XM_036166011.1;Dbxref=GeneID:213945,GenBank:XP_036021904.1,MGI:MGI:2685312;Name=XP_036021904.1;gbkey=CDS;gene=Col28a1;product=collagen alpha-1(XXVIII) chain isoform X2;protein_id=XP_036021904.1;extra_copy_number=0
CM058246.1	Liftoff	CDS	15936384	15936437	.	-	.	ID=cds-XP_036021904.1;Parent=rna-XM_036166011.1;Dbxref=GeneID:213945,GenBank:XP_036021904.1,MGI:MGI:2685312;Name=XP_036021904.1;gbkey=CDS;gene=Col28a1;product=collagen alpha-1(XXVIII) chain isoform X2;protein_id=XP_036021904.1;extra_copy_number=0
CM058246.1	Liftoff	CDS	15937599	15937643	.	-	.	ID=cds-XP_036021904.1;Parent=rna-XM_036166011.1;Dbxref=GeneID:213945,GenBank:XP_036021904.1,MGI:MGI:2685312;Name=XP_036021904.1;gbkey=CDS;gene=Col28a1;product=collagen alpha-1(XXVIII) chain isoform X2;protein_id=XP_036021904.1;extra_copy_number=0
CM058246.1	Liftoff	CDS	15940365	15940409	.	-	.	ID=cds-XP_036021904.1;Parent=rna-XM_036166011.1;Dbxref=GeneID:213945,GenBank:XP_036021904.1,MGI:MGI:2685312;Name=XP_036021904.1;gbkey=CDS;gene=Col28a1;product=collagen alpha-1(XXVIII) chain isoform X2;protein_id=XP_036021904.1;extra_copy_number=0
CM058246.1	Liftoff	CDS	15944465	15944491	.	-	.	ID=cds-XP_036021904.1;Parent=rna-XM_036166011.1;Dbxref=GeneID:213945,GenBank:XP_036021904.1,MGI:MGI:2685312;Name=XP_036021904.1;gbkey=CDS;gene=Col28a1;product=collagen alpha-1(XXVIII) chain isoform X2;protein_id=XP_036021904.1;extra_copy_number=0
CM058246.1	Liftoff	CDS	15946870	15946911	.	-	.	ID=cds-XP_036021904.1;Parent=rna-XM_036166011.1;Dbxref=GeneID:213945,GenBank:XP_036021904.1,MGI:MGI:2685312;Name=XP_036021904.1;gbkey=CDS;gene=Col28a1;product=collagen alpha-1(XXVIII) chain isoform X2;protein_id=XP_036021904.1;extra_copy_number=0
CM058246.1	Liftoff	CDS	15948878	15948931	.	-	.	ID=cds-XP_036021904.1;Parent=rna-XM_036166011.1;Dbxref=GeneID:213945,GenBank:XP_036021904.1,MGI:MGI:2685312;Name=XP_036021904.1;gbkey=CDS;gene=Col28a1;product=collagen alpha-1(XXVIII) chain isoform X2;protein_id=XP_036021904.1;extra_copy_number=0
CM058246.1	Liftoff	CDS	15950320	15950376	.	-	.	ID=cds-XP_036021904.1;Parent=rna-XM_036166011.1;Dbxref=GeneID:213945,GenBank:XP_036021904.1,MGI:MGI:2685312;Name=XP_036021904.1;gbkey=CDS;gene=Col28a1;product=collagen alpha-1(XXVIII) chain isoform X2;protein_id=XP_036021904.1;extra_copy_number=0
CM058246.1	Liftoff	CDS	15951827	15951847	.	-	.	ID=cds-XP_036021904.1;Parent=rna-XM_036166011.1;Dbxref=GeneID:213945,GenBank:XP_036021904.1,MGI:MGI:2685312;Name=XP_036021904.1;gbkey=CDS;gene=Col28a1;product=collagen alpha-1(XXVIII) chain isoform X2;protein_id=XP_036021904.1;extra_copy_number=0
CM058246.1	Liftoff	CDS	15957382	15957938	.	-	.	ID=cds-XP_036021904.1;Parent=rna-XM_036166011.1;Dbxref=GeneID:213945,GenBank:XP_036021904.1,MGI:MGI:2685312;Name=XP_036021904.1;gbkey=CDS;gene=Col28a1;product=collagen alpha-1(XXVIII) chain isoform X2;protein_id=XP_036021904.1;extra_copy_number=0
CM058246.1	Liftoff	CDS	15958450	15958573	.	-	.	ID=cds-XP_036021904.1;Parent=rna-XM_036166011.1;Dbxref=GeneID:213945,GenBank:XP_036021904.1,MGI:MGI:2685312;Name=XP_036021904.1;gbkey=CDS;gene=Col28a1;product=collagen alpha-1(XXVIII) chain isoform X2;protein_id=XP_036021904.1;extra_copy_number=0
CM058246.1	Liftoff	mRNA	15776198	15974800	.	-	.	ID=rna-NM_001037865.1;Parent=gene-Col28a1;Dbxref=GeneID:213945,GenBank:NM_001037865.1,MGI:MGI:2685312;Name=NM_001037865.1;gbkey=mRNA;gene=Col28a1;product=collagen%2C type XXVIII%2C alpha 1;tag=RefSeq Select;transcript_id=NM_001037865.1;matches_ref_protein=False;valid_ORF=True;extra_copy_number=0
CM058246.1	Liftoff	exon	15776198	15777047	.	-	.	ID=exon-NM_001037865.1-35;Parent=rna-NM_001037865.1;Dbxref=GeneID:213945,GenBank:NM_001037865.1,MGI:MGI:2685312;gbkey=mRNA;gene=Col28a1;product=collagen%2C type XXVIII%2C alpha 1;tag=RefSeq Select;transcript_id=NM_001037865.1;extra_copy_number=0
CM058246.1	Liftoff	exon	15777856	15778042	.	-	.	ID=exon-NM_001037865.1-34;Parent=rna-NM_001037865.1;Dbxref=GeneID:213945,GenBank:NM_001037865.1,MGI:MGI:2685312;gbkey=mRNA;gene=Col28a1;product=collagen%2C type XXVIII%2C alpha 1;tag=RefSeq Select;transcript_id=NM_001037865.1;extra_copy_number=0
CM058246.1	Liftoff	exon	15791536	15791693	.	-	.	ID=exon-NM_001037865.1-33;Parent=rna-NM_001037865.1;Dbxref=GeneID:213945,GenBank:NM_001037865.1,MGI:MGI:2685312;gbkey=mRNA;gene=Col28a1;product=collagen%2C type XXVIII%2C alpha 1;tag=RefSeq Select;transcript_id=NM_001037865.1;extra_copy_number=0
CM058246.1	Liftoff	exon	15793067	15793615	.	-	.	ID=exon-NM_001037865.1-32;Parent=rna-NM_001037865.1;Dbxref=GeneID:213945,GenBank:NM_001037865.1,MGI:MGI:2685312;gbkey=mRNA;gene=Col28a1;product=collagen%2C type XXVIII%2C alpha 1;tag=RefSeq Select;transcript_id=NM_001037865.1;extra_copy_number=0
CM058246.1	Liftoff	exon	15795604	15795640	.	-	.	ID=exon-NM_001037865.1-31;Parent=rna-NM_001037865.1;Dbxref=GeneID:213945,GenBank:NM_001037865.1,MGI:MGI:2685312;gbkey=mRNA;gene=Col28a1;product=collagen%2C type XXVIII%2C alpha 1;tag=RefSeq Select;transcript_id=NM_001037865.1;extra_copy_number=0
CM058246.1	Liftoff	exon	15800681	15800716	.	-	.	ID=exon-NM_001037865.1-30;Parent=rna-NM_001037865.1;Dbxref=GeneID:213945,GenBank:NM_001037865.1,MGI:MGI:2685312;gbkey=mRNA;gene=Col28a1;product=collagen%2C type XXVIII%2C alpha 1;tag=RefSeq Select;transcript_id=NM_001037865.1;extra_copy_number=0
CM058246.1	Liftoff	exon	15800813	15800893	.	-	.	ID=exon-NM_001037865.1-29;Parent=rna-NM_001037865.1;Dbxref=GeneID:213945,GenBank:NM_001037865.1,MGI:MGI:2685312;gbkey=mRNA;gene=Col28a1;product=collagen%2C type XXVIII%2C alpha 1;tag=RefSeq Select;transcript_id=NM_001037865.1;extra_copy_number=0
CM058246.1	Liftoff	exon	15801330	15801398	.	-	.	ID=exon-NM_001037865.1-28;Parent=rna-NM_001037865.1;Dbxref=GeneID:213945,GenBank:NM_001037865.1,MGI:MGI:2685312;gbkey=mRNA;gene=Col28a1;product=collagen%2C type XXVIII%2C alpha 1;tag=RefSeq Select;transcript_id=NM_001037865.1;extra_copy_number=0
CM058246.1	Liftoff	exon	15836916	15836984	.	-	.	ID=exon-NM_001037865.1-27;Parent=rna-NM_001037865.1;Dbxref=GeneID:213945,GenBank:NM_001037865.1,MGI:MGI:2685312;gbkey=mRNA;gene=Col28a1;product=collagen%2C type XXVIII%2C alpha 1;tag=RefSeq Select;transcript_id=NM_001037865.1;extra_copy_number=0
CM058246.1	Liftoff	exon	15839845	15839913	.	-	.	ID=exon-NM_001037865.1-26;Parent=rna-NM_001037865.1;Dbxref=GeneID:213945,GenBank:NM_001037865.1,MGI:MGI:2685312;gbkey=mRNA;gene=Col28a1;product=collagen%2C type XXVIII%2C alpha 1;tag=RefSeq Select;transcript_id=NM_001037865.1;extra_copy_number=0
CM058246.1	Liftoff	exon	15860645	15860713	.	-	.	ID=exon-NM_001037865.1-25;Parent=rna-NM_001037865.1;Dbxref=GeneID:213945,GenBank:NM_001037865.1,MGI:MGI:2685312;gbkey=mRNA;gene=Col28a1;product=collagen%2C type XXVIII%2C alpha 1;tag=RefSeq Select;transcript_id=NM_001037865.1;extra_copy_number=0
CM058246.1	Liftoff	exon	15861142	15861210	.	-	.	ID=exon-NM_001037865.1-24;Parent=rna-NM_001037865.1;Dbxref=GeneID:213945,GenBank:NM_001037865.1,MGI:MGI:2685312;gbkey=mRNA;gene=Col28a1;product=collagen%2C type XXVIII%2C alpha 1;tag=RefSeq Select;transcript_id=NM_001037865.1;extra_copy_number=0
CM058246.1	Liftoff	exon	15864989	15865057	.	-	.	ID=exon-NM_001037865.1-23;Parent=rna-NM_001037865.1;Dbxref=GeneID:213945,GenBank:NM_001037865.1,MGI:MGI:2685312;gbkey=mRNA;gene=Col28a1;product=collagen%2C type XXVIII%2C alpha 1;tag=RefSeq Select;transcript_id=NM_001037865.1;extra_copy_number=0
CM058246.1	Liftoff	exon	15865597	15865665	.	-	.	ID=exon-NM_001037865.1-22;Parent=rna-NM_001037865.1;Dbxref=GeneID:213945,GenBank:NM_001037865.1,MGI:MGI:2685312;gbkey=mRNA;gene=Col28a1;product=collagen%2C type XXVIII%2C alpha 1;tag=RefSeq Select;transcript_id=NM_001037865.1;extra_copy_number=0
CM058246.1	Liftoff	exon	15868998	15869069	.	-	.	ID=exon-NM_001037865.1-21;Parent=rna-NM_001037865.1;Dbxref=GeneID:213945,GenBank:NM_001037865.1,MGI:MGI:2685312;gbkey=mRNA;gene=Col28a1;product=collagen%2C type XXVIII%2C alpha 1;tag=RefSeq Select;transcript_id=NM_001037865.1;extra_copy_number=0
CM058246.1	Liftoff	exon	15871259	15871327	.	-	.	ID=exon-NM_001037865.1-20;Parent=rna-NM_001037865.1;Dbxref=GeneID:213945,GenBank:NM_001037865.1,MGI:MGI:2685312;gbkey=mRNA;gene=Col28a1;product=collagen%2C type XXVIII%2C alpha 1;tag=RefSeq Select;transcript_id=NM_001037865.1;extra_copy_number=0
CM058246.1	Liftoff	exon	15872084	15872155	.	-	.	ID=exon-NM_001037865.1-19;Parent=rna-NM_001037865.1;Dbxref=GeneID:213945,GenBank:NM_001037865.1,MGI:MGI:2685312;gbkey=mRNA;gene=Col28a1;product=collagen%2C type XXVIII%2C alpha 1;tag=RefSeq Select;transcript_id=NM_001037865.1;extra_copy_number=0
CM058246.1	Liftoff	exon	15884518	15884586	.	-	.	ID=exon-NM_001037865.1-15;Parent=rna-NM_001037865.1;Dbxref=GeneID:213945,GenBank:NM_001037865.1,MGI:MGI:2685312;gbkey=mRNA;gene=Col28a1;product=collagen%2C type XXVIII%2C alpha 1;tag=RefSeq Select;transcript_id=NM_001037865.1;extra_copy_number=0
CM058246.1	Liftoff	exon	15887614	15887682	.	-	.	ID=exon-NM_001037865.1-14;Parent=rna-NM_001037865.1;Dbxref=GeneID:213945,GenBank:NM_001037865.1,MGI:MGI:2685312;gbkey=mRNA;gene=Col28a1;product=collagen%2C type XXVIII%2C alpha 1;tag=RefSeq Select;transcript_id=NM_001037865.1;extra_copy_number=0
CM058246.1	Liftoff	exon	15908276	15908344	.	-	.	ID=exon-NM_001037865.1-13;Parent=rna-NM_001037865.1;Dbxref=GeneID:213945,GenBank:NM_001037865.1,MGI:MGI:2685312;gbkey=mRNA;gene=Col28a1;product=collagen%2C type XXVIII%2C alpha 1;tag=RefSeq Select;transcript_id=NM_001037865.1;extra_copy_number=0
CM058246.1	Liftoff	exon	15909730	15909798	.	-	.	ID=exon-NM_001037865.1-12;Parent=rna-NM_001037865.1;Dbxref=GeneID:213945,GenBank:NM_001037865.1,MGI:MGI:2685312;gbkey=mRNA;gene=Col28a1;product=collagen%2C type XXVIII%2C alpha 1;tag=RefSeq Select;transcript_id=NM_001037865.1;extra_copy_number=0
CM058246.1	Liftoff	exon	15936384	15936437	.	-	.	ID=exon-NM_001037865.1-11;Parent=rna-NM_001037865.1;Dbxref=GeneID:213945,GenBank:NM_001037865.1,MGI:MGI:2685312;gbkey=mRNA;gene=Col28a1;product=collagen%2C type XXVIII%2C alpha 1;tag=RefSeq Select;transcript_id=NM_001037865.1;extra_copy_number=0
CM058246.1	Liftoff	exon	15937599	15937643	.	-	.	ID=exon-NM_001037865.1-10;Parent=rna-NM_001037865.1;Dbxref=GeneID:213945,GenBank:NM_001037865.1,MGI:MGI:2685312;gbkey=mRNA;gene=Col28a1;product=collagen%2C type XXVIII%2C alpha 1;tag=RefSeq Select;transcript_id=NM_001037865.1;extra_copy_number=0
CM058246.1	Liftoff	exon	15940365	15940409	.	-	.	ID=exon-NM_001037865.1-9;Parent=rna-NM_001037865.1;Dbxref=GeneID:213945,GenBank:NM_001037865.1,MGI:MGI:2685312;gbkey=mRNA;gene=Col28a1;product=collagen%2C type XXVIII%2C alpha 1;tag=RefSeq Select;transcript_id=NM_001037865.1;extra_copy_number=0
CM058246.1	Liftoff	exon	15944465	15944491	.	-	.	ID=exon-NM_001037865.1-8;Parent=rna-NM_001037865.1;Dbxref=GeneID:213945,GenBank:NM_001037865.1,MGI:MGI:2685312;gbkey=mRNA;gene=Col28a1;product=collagen%2C type XXVIII%2C alpha 1;tag=RefSeq Select;transcript_id=NM_001037865.1;extra_copy_number=0
CM058246.1	Liftoff	exon	15946870	15946911	.	-	.	ID=exon-NM_001037865.1-7;Parent=rna-NM_001037865.1;Dbxref=GeneID:213945,GenBank:NM_001037865.1,MGI:MGI:2685312;gbkey=mRNA;gene=Col28a1;product=collagen%2C type XXVIII%2C alpha 1;tag=RefSeq Select;transcript_id=NM_001037865.1;extra_copy_number=0
CM058246.1	Liftoff	exon	15948878	15948931	.	-	.	ID=exon-NM_001037865.1-6;Parent=rna-NM_001037865.1;Dbxref=GeneID:213945,GenBank:NM_001037865.1,MGI:MGI:2685312;gbkey=mRNA;gene=Col28a1;product=collagen%2C type XXVIII%2C alpha 1;tag=RefSeq Select;transcript_id=NM_001037865.1;extra_copy_number=0
CM058246.1	Liftoff	exon	15950320	15950376	.	-	.	ID=exon-NM_001037865.1-5;Parent=rna-NM_001037865.1;Dbxref=GeneID:213945,GenBank:NM_001037865.1,MGI:MGI:2685312;gbkey=mRNA;gene=Col28a1;product=collagen%2C type XXVIII%2C alpha 1;tag=RefSeq Select;transcript_id=NM_001037865.1;extra_copy_number=0
CM058246.1	Liftoff	exon	15951827	15951847	.	-	.	ID=exon-NM_001037865.1-4;Parent=rna-NM_001037865.1;Dbxref=GeneID:213945,GenBank:NM_001037865.1,MGI:MGI:2685312;gbkey=mRNA;gene=Col28a1;product=collagen%2C type XXVIII%2C alpha 1;tag=RefSeq Select;transcript_id=NM_001037865.1;extra_copy_number=0
CM058246.1	Liftoff	exon	15957382	15957938	.	-	.	ID=exon-NM_001037865.1-3;Parent=rna-NM_001037865.1;Dbxref=GeneID:213945,GenBank:NM_001037865.1,MGI:MGI:2685312;gbkey=mRNA;gene=Col28a1;product=collagen%2C type XXVIII%2C alpha 1;tag=RefSeq Select;transcript_id=NM_001037865.1;extra_copy_number=0
CM058246.1	Liftoff	exon	15958450	15958610	.	-	.	ID=exon-NM_001037865.1-2;Parent=rna-NM_001037865.1;Dbxref=GeneID:213945,GenBank:NM_001037865.1,MGI:MGI:2685312;gbkey=mRNA;gene=Col28a1;product=collagen%2C type XXVIII%2C alpha 1;tag=RefSeq Select;transcript_id=NM_001037865.1;extra_copy_number=0
CM058246.1	Liftoff	exon	15974708	15974800	.	-	.	ID=exon-NM_001037865.1-1;Parent=rna-NM_001037865.1;Dbxref=GeneID:213945,GenBank:NM_001037865.1,MGI:MGI:2685312;gbkey=mRNA;gene=Col28a1;product=collagen%2C type XXVIII%2C alpha 1;tag=RefSeq Select;transcript_id=NM_001037865.1;extra_copy_number=0
CM058246.1	Liftoff	CDS	15776875	15777047	.	-	.	ID=cds-NP_001032954.1;Parent=rna-NM_001037865.1;Dbxref=CCDS:CCDS39424.1,GeneID:213945,GenBank:NP_001032954.1,MGI:MGI:2685312;Name=NP_001032954.1;gbkey=CDS;gene=Col28a1;product=collagen alpha-1(XXVIII) chain precursor;protein_id=NP_001032954.1;tag=RefSeq Select;extra_copy_number=0
CM058246.1	Liftoff	CDS	15777856	15778042	.	-	.	ID=cds-NP_001032954.1;Parent=rna-NM_001037865.1;Dbxref=CCDS:CCDS39424.1,GeneID:213945,GenBank:NP_001032954.1,MGI:MGI:2685312;Name=NP_001032954.1;gbkey=CDS;gene=Col28a1;product=collagen alpha-1(XXVIII) chain precursor;protein_id=NP_001032954.1;tag=RefSeq Select;extra_copy_number=0
CM058246.1	Liftoff	CDS	15791536	15791693	.	-	.	ID=cds-NP_001032954.1;Parent=rna-NM_001037865.1;Dbxref=CCDS:CCDS39424.1,GeneID:213945,GenBank:NP_001032954.1,MGI:MGI:2685312;Name=NP_001032954.1;gbkey=CDS;gene=Col28a1;product=collagen alpha-1(XXVIII) chain precursor;protein_id=NP_001032954.1;tag=RefSeq Select;extra_copy_number=0
CM058246.1	Liftoff	CDS	15793067	15793615	.	-	.	ID=cds-NP_001032954.1;Parent=rna-NM_001037865.1;Dbxref=CCDS:CCDS39424.1,GeneID:213945,GenBank:NP_001032954.1,MGI:MGI:2685312;Name=NP_001032954.1;gbkey=CDS;gene=Col28a1;product=collagen alpha-1(XXVIII) chain precursor;protein_id=NP_001032954.1;tag=RefSeq Select;extra_copy_number=0
CM058246.1	Liftoff	CDS	15795604	15795640	.	-	.	ID=cds-NP_001032954.1;Parent=rna-NM_001037865.1;Dbxref=CCDS:CCDS39424.1,GeneID:213945,GenBank:NP_001032954.1,MGI:MGI:2685312;Name=NP_001032954.1;gbkey=CDS;gene=Col28a1;product=collagen alpha-1(XXVIII) chain precursor;protein_id=NP_001032954.1;tag=RefSeq Select;extra_copy_number=0
CM058246.1	Liftoff	CDS	15800681	15800716	.	-	.	ID=cds-NP_001032954.1;Parent=rna-NM_001037865.1;Dbxref=CCDS:CCDS39424.1,GeneID:213945,GenBank:NP_001032954.1,MGI:MGI:2685312;Name=NP_001032954.1;gbkey=CDS;gene=Col28a1;product=collagen alpha-1(XXVIII) chain precursor;protein_id=NP_001032954.1;tag=RefSeq Select;extra_copy_number=0
CM058246.1	Liftoff	CDS	15800813	15800893	.	-	.	ID=cds-NP_001032954.1;Parent=rna-NM_001037865.1;Dbxref=CCDS:CCDS39424.1,GeneID:213945,GenBank:NP_001032954.1,MGI:MGI:2685312;Name=NP_001032954.1;gbkey=CDS;gene=Col28a1;product=collagen alpha-1(XXVIII) chain precursor;protein_id=NP_001032954.1;tag=RefSeq Select;extra_copy_number=0
CM058246.1	Liftoff	CDS	15801330	15801398	.	-	.	ID=cds-NP_001032954.1;Parent=rna-NM_001037865.1;Dbxref=CCDS:CCDS39424.1,GeneID:213945,GenBank:NP_001032954.1,MGI:MGI:2685312;Name=NP_001032954.1;gbkey=CDS;gene=Col28a1;product=collagen alpha-1(XXVIII) chain precursor;protein_id=NP_001032954.1;tag=RefSeq Select;extra_copy_number=0
CM058246.1	Liftoff	CDS	15836916	15836984	.	-	.	ID=cds-NP_001032954.1;Parent=rna-NM_001037865.1;Dbxref=CCDS:CCDS39424.1,GeneID:213945,GenBank:NP_001032954.1,MGI:MGI:2685312;Name=NP_001032954.1;gbkey=CDS;gene=Col28a1;product=collagen alpha-1(XXVIII) chain precursor;protein_id=NP_001032954.1;tag=RefSeq Select;extra_copy_number=0
CM058246.1	Liftoff	CDS	15839845	15839913	.	-	.	ID=cds-NP_001032954.1;Parent=rna-NM_001037865.1;Dbxref=CCDS:CCDS39424.1,GeneID:213945,GenBank:NP_001032954.1,MGI:MGI:2685312;Name=NP_001032954.1;gbkey=CDS;gene=Col28a1;product=collagen alpha-1(XXVIII) chain precursor;protein_id=NP_001032954.1;tag=RefSeq Select;extra_copy_number=0
CM058246.1	Liftoff	CDS	15860645	15860713	.	-	.	ID=cds-NP_001032954.1;Parent=rna-NM_001037865.1;Dbxref=CCDS:CCDS39424.1,GeneID:213945,GenBank:NP_001032954.1,MGI:MGI:2685312;Name=NP_001032954.1;gbkey=CDS;gene=Col28a1;product=collagen alpha-1(XXVIII) chain precursor;protein_id=NP_001032954.1;tag=RefSeq Select;extra_copy_number=0
CM058246.1	Liftoff	CDS	15861142	15861210	.	-	.	ID=cds-NP_001032954.1;Parent=rna-NM_001037865.1;Dbxref=CCDS:CCDS39424.1,GeneID:213945,GenBank:NP_001032954.1,MGI:MGI:2685312;Name=NP_001032954.1;gbkey=CDS;gene=Col28a1;product=collagen alpha-1(XXVIII) chain precursor;protein_id=NP_001032954.1;tag=RefSeq Select;extra_copy_number=0
CM058246.1	Liftoff	CDS	15864989	15865057	.	-	.	ID=cds-NP_001032954.1;Parent=rna-NM_001037865.1;Dbxref=CCDS:CCDS39424.1,GeneID:213945,GenBank:NP_001032954.1,MGI:MGI:2685312;Name=NP_001032954.1;gbkey=CDS;gene=Col28a1;product=collagen alpha-1(XXVIII) chain precursor;protein_id=NP_001032954.1;tag=RefSeq Select;extra_copy_number=0
CM058246.1	Liftoff	CDS	15865597	15865665	.	-	.	ID=cds-NP_001032954.1;Parent=rna-NM_001037865.1;Dbxref=CCDS:CCDS39424.1,GeneID:213945,GenBank:NP_001032954.1,MGI:MGI:2685312;Name=NP_001032954.1;gbkey=CDS;gene=Col28a1;product=collagen alpha-1(XXVIII) chain precursor;protein_id=NP_001032954.1;tag=RefSeq Select;extra_copy_number=0
CM058246.1	Liftoff	CDS	15868998	15869069	.	-	.	ID=cds-NP_001032954.1;Parent=rna-NM_001037865.1;Dbxref=CCDS:CCDS39424.1,GeneID:213945,GenBank:NP_001032954.1,MGI:MGI:2685312;Name=NP_001032954.1;gbkey=CDS;gene=Col28a1;product=collagen alpha-1(XXVIII) chain precursor;protein_id=NP_001032954.1;tag=RefSeq Select;extra_copy_number=0
CM058246.1	Liftoff	CDS	15871259	15871327	.	-	.	ID=cds-NP_001032954.1;Parent=rna-NM_001037865.1;Dbxref=CCDS:CCDS39424.1,GeneID:213945,GenBank:NP_001032954.1,MGI:MGI:2685312;Name=NP_001032954.1;gbkey=CDS;gene=Col28a1;product=collagen alpha-1(XXVIII) chain precursor;protein_id=NP_001032954.1;tag=RefSeq Select;extra_copy_number=0
CM058246.1	Liftoff	CDS	15872084	15872155	.	-	.	ID=cds-NP_001032954.1;Parent=rna-NM_001037865.1;Dbxref=CCDS:CCDS39424.1,GeneID:213945,GenBank:NP_001032954.1,MGI:MGI:2685312;Name=NP_001032954.1;gbkey=CDS;gene=Col28a1;product=collagen alpha-1(XXVIII) chain precursor;protein_id=NP_001032954.1;tag=RefSeq Select;extra_copy_number=0
CM058246.1	Liftoff	CDS	15884518	15884586	.	-	.	ID=cds-NP_001032954.1;Parent=rna-NM_001037865.1;Dbxref=CCDS:CCDS39424.1,GeneID:213945,GenBank:NP_001032954.1,MGI:MGI:2685312;Name=NP_001032954.1;gbkey=CDS;gene=Col28a1;product=collagen alpha-1(XXVIII) chain precursor;protein_id=NP_001032954.1;tag=RefSeq Select;extra_copy_number=0
CM058246.1	Liftoff	CDS	15887614	15887682	.	-	.	ID=cds-NP_001032954.1;Parent=rna-NM_001037865.1;Dbxref=CCDS:CCDS39424.1,GeneID:213945,GenBank:NP_001032954.1,MGI:MGI:2685312;Name=NP_001032954.1;gbkey=CDS;gene=Col28a1;product=collagen alpha-1(XXVIII) chain precursor;protein_id=NP_001032954.1;tag=RefSeq Select;extra_copy_number=0
CM058246.1	Liftoff	CDS	15908276	15908344	.	-	.	ID=cds-NP_001032954.1;Parent=rna-NM_001037865.1;Dbxref=CCDS:CCDS39424.1,GeneID:213945,GenBank:NP_001032954.1,MGI:MGI:2685312;Name=NP_001032954.1;gbkey=CDS;gene=Col28a1;product=collagen alpha-1(XXVIII) chain precursor;protein_id=NP_001032954.1;tag=RefSeq Select;extra_copy_number=0
CM058246.1	Liftoff	CDS	15909730	15909798	.	-	.	ID=cds-NP_001032954.1;Parent=rna-NM_001037865.1;Dbxref=CCDS:CCDS39424.1,GeneID:213945,GenBank:NP_001032954.1,MGI:MGI:2685312;Name=NP_001032954.1;gbkey=CDS;gene=Col28a1;product=collagen alpha-1(XXVIII) chain precursor;protein_id=NP_001032954.1;tag=RefSeq Select;extra_copy_number=0
CM058246.1	Liftoff	CDS	15936384	15936437	.	-	.	ID=cds-NP_001032954.1;Parent=rna-NM_001037865.1;Dbxref=CCDS:CCDS39424.1,GeneID:213945,GenBank:NP_001032954.1,MGI:MGI:2685312;Name=NP_001032954.1;gbkey=CDS;gene=Col28a1;product=collagen alpha-1(XXVIII) chain precursor;protein_id=NP_001032954.1;tag=RefSeq Select;extra_copy_number=0
CM058246.1	Liftoff	CDS	15937599	15937643	.	-	.	ID=cds-NP_001032954.1;Parent=rna-NM_001037865.1;Dbxref=CCDS:CCDS39424.1,GeneID:213945,GenBank:NP_001032954.1,MGI:MGI:2685312;Name=NP_001032954.1;gbkey=CDS;gene=Col28a1;product=collagen alpha-1(XXVIII) chain precursor;protein_id=NP_001032954.1;tag=RefSeq Select;extra_copy_number=0
CM058246.1	Liftoff	CDS	15940365	15940409	.	-	.	ID=cds-NP_001032954.1;Parent=rna-NM_001037865.1;Dbxref=CCDS:CCDS39424.1,GeneID:213945,GenBank:NP_001032954.1,MGI:MGI:2685312;Name=NP_001032954.1;gbkey=CDS;gene=Col28a1;product=collagen alpha-1(XXVIII) chain precursor;protein_id=NP_001032954.1;tag=RefSeq Select;extra_copy_number=0
CM058246.1	Liftoff	CDS	15944465	15944491	.	-	.	ID=cds-NP_001032954.1;Parent=rna-NM_001037865.1;Dbxref=CCDS:CCDS39424.1,GeneID:213945,GenBank:NP_001032954.1,MGI:MGI:2685312;Name=NP_001032954.1;gbkey=CDS;gene=Col28a1;product=collagen alpha-1(XXVIII) chain precursor;protein_id=NP_001032954.1;tag=RefSeq Select;extra_copy_number=0
CM058246.1	Liftoff	CDS	15946870	15946911	.	-	.	ID=cds-NP_001032954.1;Parent=rna-NM_001037865.1;Dbxref=CCDS:CCDS39424.1,GeneID:213945,GenBank:NP_001032954.1,MGI:MGI:2685312;Name=NP_001032954.1;gbkey=CDS;gene=Col28a1;product=collagen alpha-1(XXVIII) chain precursor;protein_id=NP_001032954.1;tag=RefSeq Select;extra_copy_number=0
CM058246.1	Liftoff	CDS	15948878	15948931	.	-	.	ID=cds-NP_001032954.1;Parent=rna-NM_001037865.1;Dbxref=CCDS:CCDS39424.1,GeneID:213945,GenBank:NP_001032954.1,MGI:MGI:2685312;Name=NP_001032954.1;gbkey=CDS;gene=Col28a1;product=collagen alpha-1(XXVIII) chain precursor;protein_id=NP_001032954.1;tag=RefSeq Select;extra_copy_number=0
CM058246.1	Liftoff	CDS	15950320	15950376	.	-	.	ID=cds-NP_001032954.1;Parent=rna-NM_001037865.1;Dbxref=CCDS:CCDS39424.1,GeneID:213945,GenBank:NP_001032954.1,MGI:MGI:2685312;Name=NP_001032954.1;gbkey=CDS;gene=Col28a1;product=collagen alpha-1(XXVIII) chain precursor;protein_id=NP_001032954.1;tag=RefSeq Select;extra_copy_number=0
CM058246.1	Liftoff	CDS	15951827	15951847	.	-	.	ID=cds-NP_001032954.1;Parent=rna-NM_001037865.1;Dbxref=CCDS:CCDS39424.1,GeneID:213945,GenBank:NP_001032954.1,MGI:MGI:2685312;Name=NP_001032954.1;gbkey=CDS;gene=Col28a1;product=collagen alpha-1(XXVIII) chain precursor;protein_id=NP_001032954.1;tag=RefSeq Select;extra_copy_number=0
CM058246.1	Liftoff	CDS	15957382	15957938	.	-	.	ID=cds-NP_001032954.1;Parent=rna-NM_001037865.1;Dbxref=CCDS:CCDS39424.1,GeneID:213945,GenBank:NP_001032954.1,MGI:MGI:2685312;Name=NP_001032954.1;gbkey=CDS;gene=Col28a1;product=collagen alpha-1(XXVIII) chain precursor;protein_id=NP_001032954.1;tag=RefSeq Select;extra_copy_number=0
CM058246.1	Liftoff	CDS	15958450	15958573	.	-	.	ID=cds-NP_001032954.1;Parent=rna-NM_001037865.1;Dbxref=CCDS:CCDS39424.1,GeneID:213945,GenBank:NP_001032954.1,MGI:MGI:2685312;Name=NP_001032954.1;gbkey=CDS;gene=Col28a1;product=collagen alpha-1(XXVIII) chain precursor;protein_id=NP_001032954.1;tag=RefSeq Select;extra_copy_number=0
CM058246.1	Liftoff	gene	15778321	15778912	.	+	.	ID=gene-Gm35384;Dbxref=GeneID:102638949,MGI:MGI:5594543;Name=Gm35384;description=predicted gene%2C 35384;gbkey=Gene;gene=Gm35384;gene_biotype=lncRNA;coverage=1.0;sequence_ID=1.0;extra_copy_number=0;copy_num_ID=gene-Gm35384_0
CM058246.1	Liftoff	lnc_RNA	15778321	15778912	.	+	.	ID=rna-XR_377334.3;Parent=gene-Gm35384;Dbxref=GeneID:102638949,GenBank:XR_377334.3,MGI:MGI:5594543;Name=XR_377334.3;gbkey=ncRNA;gene=Gm35384;model_evidence=Supporting evidence includes similarity to: 100%25 coverage of the annotated genomic feature by RNAseq alignments%2C including 1 sample with support for all annotated introns;product=predicted gene%2C 35384;transcript_id=XR_377334.3;extra_copy_number=0
CM058246.1	Liftoff	exon	15778321	15778512	.	+	.	ID=exon-XR_377334.3-1;Parent=rna-XR_377334.3;Dbxref=GeneID:102638949,GenBank:XR_377334.3,MGI:MGI:5594543;gbkey=ncRNA;gene=Gm35384;product=predicted gene%2C 35384;transcript_id=XR_377334.3;extra_copy_number=0
CM058246.1	Liftoff	exon	15778619	15778912	.	+	.	ID=exon-XR_377334.3-2;Parent=rna-XR_377334.3;Dbxref=GeneID:102638949,GenBank:XR_377334.3,MGI:MGI:5594543;gbkey=ncRNA;gene=Gm35384;product=predicted gene%2C 35384;transcript_id=XR_377334.3;extra_copy_number=0
CM058246.1	Liftoff	gene	15991306	16022755	.	+	.	ID=gene-Mios;Dbxref=GeneID:252875,MGI:MGI:2182066;Name=Mios;description=meiosis regulator for oocyte development;gbkey=Gene;gene=Mios;gene_biotype=protein_coding;coverage=0.998;sequence_ID=0.998;valid_ORFs=5;extra_copy_number=0;copy_num_ID=gene-Mios_0
CM058246.1	Liftoff	mRNA	15991306	16022755	.	+	.	ID=rna-XM_036166130.1;Parent=gene-Mios;Dbxref=GeneID:252875,GenBank:XM_036166130.1,MGI:MGI:2182066;Name=XM_036166130.1;gbkey=mRNA;gene=Mios;model_evidence=Supporting evidence includes similarity to: 24 ESTs%2C 538 long SRA reads%2C and 98%25 coverage of the annotated genomic feature by RNAseq alignments%2C including 20 samples with support for all annotated introns;product=meiosis regulator for oocyte development%2C transcript variant X2;transcript_id=XM_036166130.1;matches_ref_protein=True;valid_ORF=True;extra_copy_number=0
CM058246.1	Liftoff	exon	15991306	15991606	.	+	.	ID=exon-XM_036166130.1-1;Parent=rna-XM_036166130.1;Dbxref=GeneID:252875,GenBank:XM_036166130.1,MGI:MGI:2182066;gbkey=mRNA;gene=Mios;product=meiosis regulator for oocyte development%2C transcript variant X2;transcript_id=XM_036166130.1;extra_copy_number=0
CM058246.1	Liftoff	exon	15996961	15998294	.	+	.	ID=exon-XM_036166130.1-2;Parent=rna-XM_036166130.1;Dbxref=GeneID:252875,GenBank:XM_036166130.1,MGI:MGI:2182066;gbkey=mRNA;gene=Mios;product=meiosis regulator for oocyte development%2C transcript variant X2;transcript_id=XM_036166130.1;extra_copy_number=0
CM058246.1	Liftoff	exon	15998567	15998665	.	+	.	ID=exon-XM_036166130.1-3;Parent=rna-XM_036166130.1;Dbxref=GeneID:252875,GenBank:XM_036166130.1,MGI:MGI:2182066;gbkey=mRNA;gene=Mios;product=meiosis regulator for oocyte development%2C transcript variant X2;transcript_id=XM_036166130.1;extra_copy_number=0
CM058246.1	Liftoff	exon	16004656	16004910	.	+	.	ID=exon-XM_036166130.1-4;Parent=rna-XM_036166130.1;Dbxref=GeneID:252875,GenBank:XM_036166130.1,MGI:MGI:2182066;gbkey=mRNA;gene=Mios;product=meiosis regulator for oocyte development%2C transcript variant X2;transcript_id=XM_036166130.1;extra_copy_number=0
CM058246.1	Liftoff	exon	16006746	16006915	.	+	.	ID=exon-XM_036166130.1-5;Parent=rna-XM_036166130.1;Dbxref=GeneID:252875,GenBank:XM_036166130.1,MGI:MGI:2182066;gbkey=mRNA;gene=Mios;product=meiosis regulator for oocyte development%2C transcript variant X2;transcript_id=XM_036166130.1;extra_copy_number=0
CM058246.1	Liftoff	exon	16009036	16009101	.	+	.	ID=exon-XM_036166130.1-6;Parent=rna-XM_036166130.1;Dbxref=GeneID:252875,GenBank:XM_036166130.1,MGI:MGI:2182066;gbkey=mRNA;gene=Mios;product=meiosis regulator for oocyte development%2C transcript variant X2;transcript_id=XM_036166130.1;extra_copy_number=0
CM058246.1	Liftoff	exon	16010161	16010319	.	+	.	ID=exon-XM_036166130.1-7;Parent=rna-XM_036166130.1;Dbxref=GeneID:252875,GenBank:XM_036166130.1,MGI:MGI:2182066;gbkey=mRNA;gene=Mios;product=meiosis regulator for oocyte development%2C transcript variant X2;transcript_id=XM_036166130.1;extra_copy_number=0
CM058246.1	Liftoff	exon	16013353	16013505	.	+	.	ID=exon-XM_036166130.1-8;Parent=rna-XM_036166130.1;Dbxref=GeneID:252875,GenBank:XM_036166130.1,MGI:MGI:2182066;gbkey=mRNA;gene=Mios;product=meiosis regulator for oocyte development%2C transcript variant X2;transcript_id=XM_036166130.1;extra_copy_number=0
CM058246.1	Liftoff	exon	16015243	16015501	.	+	.	ID=exon-XM_036166130.1-9;Parent=rna-XM_036166130.1;Dbxref=GeneID:252875,GenBank:XM_036166130.1,MGI:MGI:2182066;gbkey=mRNA;gene=Mios;product=meiosis regulator for oocyte development%2C transcript variant X2;transcript_id=XM_036166130.1;extra_copy_number=0
CM058246.1	Liftoff	exon	16016425	16016554	.	+	.	ID=exon-XM_036166130.1-10;Parent=rna-XM_036166130.1;Dbxref=GeneID:252875,GenBank:XM_036166130.1,MGI:MGI:2182066;gbkey=mRNA;gene=Mios;product=meiosis regulator for oocyte development%2C transcript variant X2;transcript_id=XM_036166130.1;extra_copy_number=0
CM058246.1	Liftoff	exon	16017578	16022755	.	+	.	ID=exon-XM_036166130.1-11;Parent=rna-XM_036166130.1;Dbxref=GeneID:252875,GenBank:XM_036166130.1,MGI:MGI:2182066;gbkey=mRNA;gene=Mios;product=meiosis regulator for oocyte development%2C transcript variant X2;transcript_id=XM_036166130.1;extra_copy_number=0
CM058246.1	Liftoff	CDS	15997001	15998294	.	+	.	ID=cds-XP_036022023.1;Parent=rna-XM_036166130.1;Dbxref=GeneID:252875,GenBank:XP_036022023.1,MGI:MGI:2182066;Name=XP_036022023.1;gbkey=CDS;gene=Mios;product=GATOR complex protein MIOS isoform X1;protein_id=XP_036022023.1;extra_copy_number=0
CM058246.1	Liftoff	CDS	15998567	15998665	.	+	.	ID=cds-XP_036022023.1;Parent=rna-XM_036166130.1;Dbxref=GeneID:252875,GenBank:XP_036022023.1,MGI:MGI:2182066;Name=XP_036022023.1;gbkey=CDS;gene=Mios;product=GATOR complex protein MIOS isoform X1;protein_id=XP_036022023.1;extra_copy_number=0
CM058246.1	Liftoff	CDS	16004656	16004910	.	+	.	ID=cds-XP_036022023.1;Parent=rna-XM_036166130.1;Dbxref=GeneID:252875,GenBank:XP_036022023.1,MGI:MGI:2182066;Name=XP_036022023.1;gbkey=CDS;gene=Mios;product=GATOR complex protein MIOS isoform X1;protein_id=XP_036022023.1;extra_copy_number=0
CM058246.1	Liftoff	CDS	16006746	16006915	.	+	.	ID=cds-XP_036022023.1;Parent=rna-XM_036166130.1;Dbxref=GeneID:252875,GenBank:XP_036022023.1,MGI:MGI:2182066;Name=XP_036022023.1;gbkey=CDS;gene=Mios;product=GATOR complex protein MIOS isoform X1;protein_id=XP_036022023.1;extra_copy_number=0
CM058246.1	Liftoff	CDS	16009036	16009101	.	+	.	ID=cds-XP_036022023.1;Parent=rna-XM_036166130.1;Dbxref=GeneID:252875,GenBank:XP_036022023.1,MGI:MGI:2182066;Name=XP_036022023.1;gbkey=CDS;gene=Mios;product=GATOR complex protein MIOS isoform X1;protein_id=XP_036022023.1;extra_copy_number=0
CM058246.1	Liftoff	CDS	16010161	16010319	.	+	.	ID=cds-XP_036022023.1;Parent=rna-XM_036166130.1;Dbxref=GeneID:252875,GenBank:XP_036022023.1,MGI:MGI:2182066;Name=XP_036022023.1;gbkey=CDS;gene=Mios;product=GATOR complex protein MIOS isoform X1;protein_id=XP_036022023.1;extra_copy_number=0
CM058246.1	Liftoff	CDS	16013353	16013505	.	+	.	ID=cds-XP_036022023.1;Parent=rna-XM_036166130.1;Dbxref=GeneID:252875,GenBank:XP_036022023.1,MGI:MGI:2182066;Name=XP_036022023.1;gbkey=CDS;gene=Mios;product=GATOR complex protein MIOS isoform X1;protein_id=XP_036022023.1;extra_copy_number=0
CM058246.1	Liftoff	CDS	16015243	16015501	.	+	.	ID=cds-XP_036022023.1;Parent=rna-XM_036166130.1;Dbxref=GeneID:252875,GenBank:XP_036022023.1,MGI:MGI:2182066;Name=XP_036022023.1;gbkey=CDS;gene=Mios;product=GATOR complex protein MIOS isoform X1;protein_id=XP_036022023.1;extra_copy_number=0
CM058246.1	Liftoff	CDS	16016425	16016554	.	+	.	ID=cds-XP_036022023.1;Parent=rna-XM_036166130.1;Dbxref=GeneID:252875,GenBank:XP_036022023.1,MGI:MGI:2182066;Name=XP_036022023.1;gbkey=CDS;gene=Mios;product=GATOR complex protein MIOS isoform X1;protein_id=XP_036022023.1;extra_copy_number=0
CM058246.1	Liftoff	CDS	16017578	16017674	.	+	.	ID=cds-XP_036022023.1;Parent=rna-XM_036166130.1;Dbxref=GeneID:252875,GenBank:XP_036022023.1,MGI:MGI:2182066;Name=XP_036022023.1;gbkey=CDS;gene=Mios;product=GATOR complex protein MIOS isoform X1;protein_id=XP_036022023.1;extra_copy_number=0
CM058246.1	Liftoff	mRNA	15991306	16022755	.	+	.	ID=rna-XM_036166131.1;Parent=gene-Mios;Dbxref=GeneID:252875,GenBank:XM_036166131.1,MGI:MGI:2182066;Name=XM_036166131.1;gbkey=mRNA;gene=Mios;model_evidence=Supporting evidence includes similarity to: 18 ESTs%2C 614 long SRA reads%2C and 97%25 coverage of the annotated genomic feature by RNAseq alignments%2C including 24 samples with support for all annotated introns;product=meiosis regulator for oocyte development%2C transcript variant X3;transcript_id=XM_036166131.1;matches_ref_protein=True;valid_ORF=True;extra_copy_number=0
CM058246.1	Liftoff	exon	15991306	15991606	.	+	.	ID=exon-XM_036166131.1-1;Parent=rna-XM_036166131.1;Dbxref=GeneID:252875,GenBank:XM_036166131.1,MGI:MGI:2182066;gbkey=mRNA;gene=Mios;product=meiosis regulator for oocyte development%2C transcript variant X3;transcript_id=XM_036166131.1;extra_copy_number=0
CM058246.1	Liftoff	exon	15993775	15993833	.	+	.	ID=exon-XM_036166131.1-2;Parent=rna-XM_036166131.1;Dbxref=GeneID:252875,GenBank:XM_036166131.1,MGI:MGI:2182066;gbkey=mRNA;gene=Mios;product=meiosis regulator for oocyte development%2C transcript variant X3;transcript_id=XM_036166131.1;extra_copy_number=0
CM058246.1	Liftoff	exon	15996961	15998294	.	+	.	ID=exon-XM_036166131.1-3;Parent=rna-XM_036166131.1;Dbxref=GeneID:252875,GenBank:XM_036166131.1,MGI:MGI:2182066;gbkey=mRNA;gene=Mios;product=meiosis regulator for oocyte development%2C transcript variant X3;transcript_id=XM_036166131.1;extra_copy_number=0
CM058246.1	Liftoff	exon	15998567	15998665	.	+	.	ID=exon-XM_036166131.1-4;Parent=rna-XM_036166131.1;Dbxref=GeneID:252875,GenBank:XM_036166131.1,MGI:MGI:2182066;gbkey=mRNA;gene=Mios;product=meiosis regulator for oocyte development%2C transcript variant X3;transcript_id=XM_036166131.1;extra_copy_number=0
CM058246.1	Liftoff	exon	16006746	16006915	.	+	.	ID=exon-XM_036166131.1-5;Parent=rna-XM_036166131.1;Dbxref=GeneID:252875,GenBank:XM_036166131.1,MGI:MGI:2182066;gbkey=mRNA;gene=Mios;product=meiosis regulator for oocyte development%2C transcript variant X3;transcript_id=XM_036166131.1;extra_copy_number=0
CM058246.1	Liftoff	exon	16009036	16009101	.	+	.	ID=exon-XM_036166131.1-6;Parent=rna-XM_036166131.1;Dbxref=GeneID:252875,GenBank:XM_036166131.1,MGI:MGI:2182066;gbkey=mRNA;gene=Mios;product=meiosis regulator for oocyte development%2C transcript variant X3;transcript_id=XM_036166131.1;extra_copy_number=0
CM058246.1	Liftoff	exon	16010161	16010319	.	+	.	ID=exon-XM_036166131.1-7;Parent=rna-XM_036166131.1;Dbxref=GeneID:252875,GenBank:XM_036166131.1,MGI:MGI:2182066;gbkey=mRNA;gene=Mios;product=meiosis regulator for oocyte development%2C transcript variant X3;transcript_id=XM_036166131.1;extra_copy_number=0
CM058246.1	Liftoff	exon	16013353	16013505	.	+	.	ID=exon-XM_036166131.1-8;Parent=rna-XM_036166131.1;Dbxref=GeneID:252875,GenBank:XM_036166131.1,MGI:MGI:2182066;gbkey=mRNA;gene=Mios;product=meiosis regulator for oocyte development%2C transcript variant X3;transcript_id=XM_036166131.1;extra_copy_number=0
CM058246.1	Liftoff	exon	16015243	16015501	.	+	.	ID=exon-XM_036166131.1-9;Parent=rna-XM_036166131.1;Dbxref=GeneID:252875,GenBank:XM_036166131.1,MGI:MGI:2182066;gbkey=mRNA;gene=Mios;product=meiosis regulator for oocyte development%2C transcript variant X3;transcript_id=XM_036166131.1;extra_copy_number=0
CM058246.1	Liftoff	exon	16016425	16016554	.	+	.	ID=exon-XM_036166131.1-10;Parent=rna-XM_036166131.1;Dbxref=GeneID:252875,GenBank:XM_036166131.1,MGI:MGI:2182066;gbkey=mRNA;gene=Mios;product=meiosis regulator for oocyte development%2C transcript variant X3;transcript_id=XM_036166131.1;extra_copy_number=0
CM058246.1	Liftoff	exon	16017578	16022755	.	+	.	ID=exon-XM_036166131.1-11;Parent=rna-XM_036166131.1;Dbxref=GeneID:252875,GenBank:XM_036166131.1,MGI:MGI:2182066;gbkey=mRNA;gene=Mios;product=meiosis regulator for oocyte development%2C transcript variant X3;transcript_id=XM_036166131.1;extra_copy_number=0
CM058246.1	Liftoff	CDS	15997001	15998294	.	+	.	ID=cds-XP_036022024.1;Parent=rna-XM_036166131.1;Dbxref=GeneID:252875,GenBank:XP_036022024.1,MGI:MGI:2182066;Name=XP_036022024.1;gbkey=CDS;gene=Mios;product=GATOR complex protein MIOS isoform X2;protein_id=XP_036022024.1;extra_copy_number=0
CM058246.1	Liftoff	CDS	15998567	15998665	.	+	.	ID=cds-XP_036022024.1;Parent=rna-XM_036166131.1;Dbxref=GeneID:252875,GenBank:XP_036022024.1,MGI:MGI:2182066;Name=XP_036022024.1;gbkey=CDS;gene=Mios;product=GATOR complex protein MIOS isoform X2;protein_id=XP_036022024.1;extra_copy_number=0
CM058246.1	Liftoff	CDS	16006746	16006915	.	+	.	ID=cds-XP_036022024.1;Parent=rna-XM_036166131.1;Dbxref=GeneID:252875,GenBank:XP_036022024.1,MGI:MGI:2182066;Name=XP_036022024.1;gbkey=CDS;gene=Mios;product=GATOR complex protein MIOS isoform X2;protein_id=XP_036022024.1;extra_copy_number=0
CM058246.1	Liftoff	CDS	16009036	16009101	.	+	.	ID=cds-XP_036022024.1;Parent=rna-XM_036166131.1;Dbxref=GeneID:252875,GenBank:XP_036022024.1,MGI:MGI:2182066;Name=XP_036022024.1;gbkey=CDS;gene=Mios;product=GATOR complex protein MIOS isoform X2;protein_id=XP_036022024.1;extra_copy_number=0
CM058246.1	Liftoff	CDS	16010161	16010319	.	+	.	ID=cds-XP_036022024.1;Parent=rna-XM_036166131.1;Dbxref=GeneID:252875,GenBank:XP_036022024.1,MGI:MGI:2182066;Name=XP_036022024.1;gbkey=CDS;gene=Mios;product=GATOR complex protein MIOS isoform X2;protein_id=XP_036022024.1;extra_copy_number=0
CM058246.1	Liftoff	CDS	16013353	16013505	.	+	.	ID=cds-XP_036022024.1;Parent=rna-XM_036166131.1;Dbxref=GeneID:252875,GenBank:XP_036022024.1,MGI:MGI:2182066;Name=XP_036022024.1;gbkey=CDS;gene=Mios;product=GATOR complex protein MIOS isoform X2;protein_id=XP_036022024.1;extra_copy_number=0
CM058246.1	Liftoff	CDS	16015243	16015501	.	+	.	ID=cds-XP_036022024.1;Parent=rna-XM_036166131.1;Dbxref=GeneID:252875,GenBank:XP_036022024.1,MGI:MGI:2182066;Name=XP_036022024.1;gbkey=CDS;gene=Mios;product=GATOR complex protein MIOS isoform X2;protein_id=XP_036022024.1;extra_copy_number=0
CM058246.1	Liftoff	CDS	16016425	16016554	.	+	.	ID=cds-XP_036022024.1;Parent=rna-XM_036166131.1;Dbxref=GeneID:252875,GenBank:XP_036022024.1,MGI:MGI:2182066;Name=XP_036022024.1;gbkey=CDS;gene=Mios;product=GATOR complex protein MIOS isoform X2;protein_id=XP_036022024.1;extra_copy_number=0
CM058246.1	Liftoff	CDS	16017578	16017674	.	+	.	ID=cds-XP_036022024.1;Parent=rna-XM_036166131.1;Dbxref=GeneID:252875,GenBank:XP_036022024.1,MGI:MGI:2182066;Name=XP_036022024.1;gbkey=CDS;gene=Mios;product=GATOR complex protein MIOS isoform X2;protein_id=XP_036022024.1;extra_copy_number=0
CM058246.1	Liftoff	mRNA	15991306	16022755	.	+	.	ID=rna-XM_036166132.1;Parent=gene-Mios;Dbxref=GeneID:252875,GenBank:XM_036166132.1,MGI:MGI:2182066;Name=XM_036166132.1;gbkey=mRNA;gene=Mios;model_evidence=Supporting evidence includes similarity to: 2 mRNAs%2C 21 ESTs%2C 1 Protein%2C 694 long SRA reads%2C and 97%25 coverage of the annotated genomic feature by RNAseq alignments%2C including 32 samples with support for all annotated introns;product=meiosis regulator for oocyte development%2C transcript variant X4;transcript_id=XM_036166132.1;matches_ref_protein=True;valid_ORF=True;extra_copy_number=0
CM058246.1	Liftoff	exon	15991306	15991606	.	+	.	ID=exon-XM_036166132.1-1;Parent=rna-XM_036166132.1;Dbxref=GeneID:252875,GenBank:XM_036166132.1,MGI:MGI:2182066;gbkey=mRNA;gene=Mios;product=meiosis regulator for oocyte development%2C transcript variant X4;transcript_id=XM_036166132.1;extra_copy_number=0
CM058246.1	Liftoff	exon	15993775	15993833	.	+	.	ID=exon-XM_036166132.1-2;Parent=rna-XM_036166132.1;Dbxref=GeneID:252875,GenBank:XM_036166132.1,MGI:MGI:2182066;gbkey=mRNA;gene=Mios;product=meiosis regulator for oocyte development%2C transcript variant X4;transcript_id=XM_036166132.1;extra_copy_number=0
CM058246.1	Liftoff	exon	15996961	15998294	.	+	.	ID=exon-XM_036166132.1-3;Parent=rna-XM_036166132.1;Dbxref=GeneID:252875,GenBank:XM_036166132.1,MGI:MGI:2182066;gbkey=mRNA;gene=Mios;product=meiosis regulator for oocyte development%2C transcript variant X4;transcript_id=XM_036166132.1;extra_copy_number=0
CM058246.1	Liftoff	exon	15998567	15998665	.	+	.	ID=exon-XM_036166132.1-4;Parent=rna-XM_036166132.1;Dbxref=GeneID:252875,GenBank:XM_036166132.1,MGI:MGI:2182066;gbkey=mRNA;gene=Mios;product=meiosis regulator for oocyte development%2C transcript variant X4;transcript_id=XM_036166132.1;extra_copy_number=0
CM058246.1	Liftoff	exon	16006746	16006915	.	+	.	ID=exon-XM_036166132.1-5;Parent=rna-XM_036166132.1;Dbxref=GeneID:252875,GenBank:XM_036166132.1,MGI:MGI:2182066;gbkey=mRNA;gene=Mios;product=meiosis regulator for oocyte development%2C transcript variant X4;transcript_id=XM_036166132.1;extra_copy_number=0
CM058246.1	Liftoff	exon	16009036	16009101	.	+	.	ID=exon-XM_036166132.1-6;Parent=rna-XM_036166132.1;Dbxref=GeneID:252875,GenBank:XM_036166132.1,MGI:MGI:2182066;gbkey=mRNA;gene=Mios;product=meiosis regulator for oocyte development%2C transcript variant X4;transcript_id=XM_036166132.1;extra_copy_number=0
CM058246.1	Liftoff	exon	16010161	16010319	.	+	.	ID=exon-XM_036166132.1-7;Parent=rna-XM_036166132.1;Dbxref=GeneID:252875,GenBank:XM_036166132.1,MGI:MGI:2182066;gbkey=mRNA;gene=Mios;product=meiosis regulator for oocyte development%2C transcript variant X4;transcript_id=XM_036166132.1;extra_copy_number=0
CM058246.1	Liftoff	exon	16013353	16013505	.	+	.	ID=exon-XM_036166132.1-8;Parent=rna-XM_036166132.1;Dbxref=GeneID:252875,GenBank:XM_036166132.1,MGI:MGI:2182066;gbkey=mRNA;gene=Mios;product=meiosis regulator for oocyte development%2C transcript variant X4;transcript_id=XM_036166132.1;extra_copy_number=0
CM058246.1	Liftoff	exon	16015243	16015447	.	+	.	ID=exon-XM_036166132.1-9;Parent=rna-XM_036166132.1;Dbxref=GeneID:252875,GenBank:XM_036166132.1,MGI:MGI:2182066;gbkey=mRNA;gene=Mios;product=meiosis regulator for oocyte development%2C transcript variant X4;transcript_id=XM_036166132.1;extra_copy_number=0
CM058246.1	Liftoff	exon	16016425	16016554	.	+	.	ID=exon-XM_036166132.1-10;Parent=rna-XM_036166132.1;Dbxref=GeneID:252875,GenBank:XM_036166132.1,MGI:MGI:2182066;gbkey=mRNA;gene=Mios;product=meiosis regulator for oocyte development%2C transcript variant X4;transcript_id=XM_036166132.1;extra_copy_number=0
CM058246.1	Liftoff	exon	16017578	16022755	.	+	.	ID=exon-XM_036166132.1-11;Parent=rna-XM_036166132.1;Dbxref=GeneID:252875,GenBank:XM_036166132.1,MGI:MGI:2182066;gbkey=mRNA;gene=Mios;product=meiosis regulator for oocyte development%2C transcript variant X4;transcript_id=XM_036166132.1;extra_copy_number=0
CM058246.1	Liftoff	CDS	15997001	15998294	.	+	.	ID=cds-XP_036022025.1;Parent=rna-XM_036166132.1;Dbxref=GeneID:252875,GenBank:XP_036022025.1,MGI:MGI:2182066;Name=XP_036022025.1;gbkey=CDS;gene=Mios;product=GATOR complex protein MIOS isoform X3;protein_id=XP_036022025.1;extra_copy_number=0
CM058246.1	Liftoff	CDS	15998567	15998665	.	+	.	ID=cds-XP_036022025.1;Parent=rna-XM_036166132.1;Dbxref=GeneID:252875,GenBank:XP_036022025.1,MGI:MGI:2182066;Name=XP_036022025.1;gbkey=CDS;gene=Mios;product=GATOR complex protein MIOS isoform X3;protein_id=XP_036022025.1;extra_copy_number=0
CM058246.1	Liftoff	CDS	16006746	16006915	.	+	.	ID=cds-XP_036022025.1;Parent=rna-XM_036166132.1;Dbxref=GeneID:252875,GenBank:XP_036022025.1,MGI:MGI:2182066;Name=XP_036022025.1;gbkey=CDS;gene=Mios;product=GATOR complex protein MIOS isoform X3;protein_id=XP_036022025.1;extra_copy_number=0
CM058246.1	Liftoff	CDS	16009036	16009101	.	+	.	ID=cds-XP_036022025.1;Parent=rna-XM_036166132.1;Dbxref=GeneID:252875,GenBank:XP_036022025.1,MGI:MGI:2182066;Name=XP_036022025.1;gbkey=CDS;gene=Mios;product=GATOR complex protein MIOS isoform X3;protein_id=XP_036022025.1;extra_copy_number=0
CM058246.1	Liftoff	CDS	16010161	16010319	.	+	.	ID=cds-XP_036022025.1;Parent=rna-XM_036166132.1;Dbxref=GeneID:252875,GenBank:XP_036022025.1,MGI:MGI:2182066;Name=XP_036022025.1;gbkey=CDS;gene=Mios;product=GATOR complex protein MIOS isoform X3;protein_id=XP_036022025.1;extra_copy_number=0
CM058246.1	Liftoff	CDS	16013353	16013505	.	+	.	ID=cds-XP_036022025.1;Parent=rna-XM_036166132.1;Dbxref=GeneID:252875,GenBank:XP_036022025.1,MGI:MGI:2182066;Name=XP_036022025.1;gbkey=CDS;gene=Mios;product=GATOR complex protein MIOS isoform X3;protein_id=XP_036022025.1;extra_copy_number=0
CM058246.1	Liftoff	CDS	16015243	16015447	.	+	.	ID=cds-XP_036022025.1;Parent=rna-XM_036166132.1;Dbxref=GeneID:252875,GenBank:XP_036022025.1,MGI:MGI:2182066;Name=XP_036022025.1;gbkey=CDS;gene=Mios;product=GATOR complex protein MIOS isoform X3;protein_id=XP_036022025.1;extra_copy_number=0
CM058246.1	Liftoff	CDS	16016425	16016554	.	+	.	ID=cds-XP_036022025.1;Parent=rna-XM_036166132.1;Dbxref=GeneID:252875,GenBank:XP_036022025.1,MGI:MGI:2182066;Name=XP_036022025.1;gbkey=CDS;gene=Mios;product=GATOR complex protein MIOS isoform X3;protein_id=XP_036022025.1;extra_copy_number=0
CM058246.1	Liftoff	CDS	16017578	16017674	.	+	.	ID=cds-XP_036022025.1;Parent=rna-XM_036166132.1;Dbxref=GeneID:252875,GenBank:XP_036022025.1,MGI:MGI:2182066;Name=XP_036022025.1;gbkey=CDS;gene=Mios;product=GATOR complex protein MIOS isoform X3;protein_id=XP_036022025.1;extra_copy_number=0
CM058246.1	Liftoff	mRNA	15991307	16022755	.	+	.	ID=rna-XM_036166129.1;Parent=gene-Mios;Dbxref=GeneID:252875,GenBank:XM_036166129.1,MGI:MGI:2182066;Name=XM_036166129.1;gbkey=mRNA;gene=Mios;model_evidence=Supporting evidence includes similarity to: 24 ESTs%2C 610 long SRA reads%2C and 98%25 coverage of the annotated genomic feature by RNAseq alignments%2C including 27 samples with support for all annotated introns;product=meiosis regulator for oocyte development%2C transcript variant X1;transcript_id=XM_036166129.1;matches_ref_protein=True;valid_ORF=True;extra_copy_number=0
CM058246.1	Liftoff	exon	15991307	15991606	.	+	.	ID=exon-XM_036166129.1-1;Parent=rna-XM_036166129.1;Dbxref=GeneID:252875,GenBank:XM_036166129.1,MGI:MGI:2182066;gbkey=mRNA;gene=Mios;product=meiosis regulator for oocyte development%2C transcript variant X1;transcript_id=XM_036166129.1;extra_copy_number=0
CM058246.1	Liftoff	exon	15993775	15993833	.	+	.	ID=exon-XM_036166129.1-2;Parent=rna-XM_036166129.1;Dbxref=GeneID:252875,GenBank:XM_036166129.1,MGI:MGI:2182066;gbkey=mRNA;gene=Mios;product=meiosis regulator for oocyte development%2C transcript variant X1;transcript_id=XM_036166129.1;extra_copy_number=0
CM058246.1	Liftoff	exon	15996961	15998294	.	+	.	ID=exon-XM_036166129.1-3;Parent=rna-XM_036166129.1;Dbxref=GeneID:252875,GenBank:XM_036166129.1,MGI:MGI:2182066;gbkey=mRNA;gene=Mios;product=meiosis regulator for oocyte development%2C transcript variant X1;transcript_id=XM_036166129.1;extra_copy_number=0
CM058246.1	Liftoff	exon	15998567	15998665	.	+	.	ID=exon-XM_036166129.1-4;Parent=rna-XM_036166129.1;Dbxref=GeneID:252875,GenBank:XM_036166129.1,MGI:MGI:2182066;gbkey=mRNA;gene=Mios;product=meiosis regulator for oocyte development%2C transcript variant X1;transcript_id=XM_036166129.1;extra_copy_number=0
CM058246.1	Liftoff	exon	16004656	16004910	.	+	.	ID=exon-XM_036166129.1-5;Parent=rna-XM_036166129.1;Dbxref=GeneID:252875,GenBank:XM_036166129.1,MGI:MGI:2182066;gbkey=mRNA;gene=Mios;product=meiosis regulator for oocyte development%2C transcript variant X1;transcript_id=XM_036166129.1;extra_copy_number=0
CM058246.1	Liftoff	exon	16006746	16006915	.	+	.	ID=exon-XM_036166129.1-6;Parent=rna-XM_036166129.1;Dbxref=GeneID:252875,GenBank:XM_036166129.1,MGI:MGI:2182066;gbkey=mRNA;gene=Mios;product=meiosis regulator for oocyte development%2C transcript variant X1;transcript_id=XM_036166129.1;extra_copy_number=0
CM058246.1	Liftoff	exon	16009036	16009101	.	+	.	ID=exon-XM_036166129.1-7;Parent=rna-XM_036166129.1;Dbxref=GeneID:252875,GenBank:XM_036166129.1,MGI:MGI:2182066;gbkey=mRNA;gene=Mios;product=meiosis regulator for oocyte development%2C transcript variant X1;transcript_id=XM_036166129.1;extra_copy_number=0
CM058246.1	Liftoff	exon	16010161	16010319	.	+	.	ID=exon-XM_036166129.1-8;Parent=rna-XM_036166129.1;Dbxref=GeneID:252875,GenBank:XM_036166129.1,MGI:MGI:2182066;gbkey=mRNA;gene=Mios;product=meiosis regulator for oocyte development%2C transcript variant X1;transcript_id=XM_036166129.1;extra_copy_number=0
CM058246.1	Liftoff	exon	16013353	16013505	.	+	.	ID=exon-XM_036166129.1-9;Parent=rna-XM_036166129.1;Dbxref=GeneID:252875,GenBank:XM_036166129.1,MGI:MGI:2182066;gbkey=mRNA;gene=Mios;product=meiosis regulator for oocyte development%2C transcript variant X1;transcript_id=XM_036166129.1;extra_copy_number=0
CM058246.1	Liftoff	exon	16015243	16015501	.	+	.	ID=exon-XM_036166129.1-10;Parent=rna-XM_036166129.1;Dbxref=GeneID:252875,GenBank:XM_036166129.1,MGI:MGI:2182066;gbkey=mRNA;gene=Mios;product=meiosis regulator for oocyte development%2C transcript variant X1;transcript_id=XM_036166129.1;extra_copy_number=0
CM058246.1	Liftoff	exon	16016425	16016554	.	+	.	ID=exon-XM_036166129.1-11;Parent=rna-XM_036166129.1;Dbxref=GeneID:252875,GenBank:XM_036166129.1,MGI:MGI:2182066;gbkey=mRNA;gene=Mios;product=meiosis regulator for oocyte development%2C transcript variant X1;transcript_id=XM_036166129.1;extra_copy_number=0
CM058246.1	Liftoff	exon	16017578	16022755	.	+	.	ID=exon-XM_036166129.1-12;Parent=rna-XM_036166129.1;Dbxref=GeneID:252875,GenBank:XM_036166129.1,MGI:MGI:2182066;gbkey=mRNA;gene=Mios;product=meiosis regulator for oocyte development%2C transcript variant X1;transcript_id=XM_036166129.1;extra_copy_number=0
CM058246.1	Liftoff	CDS	15997001	15998294	.	+	.	ID=cds-XP_036022022.1;Parent=rna-XM_036166129.1;Dbxref=GeneID:252875,GenBank:XP_036022022.1,MGI:MGI:2182066;Name=XP_036022022.1;gbkey=CDS;gene=Mios;product=GATOR complex protein MIOS isoform X1;protein_id=XP_036022022.1;extra_copy_number=0
CM058246.1	Liftoff	CDS	15998567	15998665	.	+	.	ID=cds-XP_036022022.1;Parent=rna-XM_036166129.1;Dbxref=GeneID:252875,GenBank:XP_036022022.1,MGI:MGI:2182066;Name=XP_036022022.1;gbkey=CDS;gene=Mios;product=GATOR complex protein MIOS isoform X1;protein_id=XP_036022022.1;extra_copy_number=0
CM058246.1	Liftoff	CDS	16004656	16004910	.	+	.	ID=cds-XP_036022022.1;Parent=rna-XM_036166129.1;Dbxref=GeneID:252875,GenBank:XP_036022022.1,MGI:MGI:2182066;Name=XP_036022022.1;gbkey=CDS;gene=Mios;product=GATOR complex protein MIOS isoform X1;protein_id=XP_036022022.1;extra_copy_number=0
CM058246.1	Liftoff	CDS	16006746	16006915	.	+	.	ID=cds-XP_036022022.1;Parent=rna-XM_036166129.1;Dbxref=GeneID:252875,GenBank:XP_036022022.1,MGI:MGI:2182066;Name=XP_036022022.1;gbkey=CDS;gene=Mios;product=GATOR complex protein MIOS isoform X1;protein_id=XP_036022022.1;extra_copy_number=0
CM058246.1	Liftoff	CDS	16009036	16009101	.	+	.	ID=cds-XP_036022022.1;Parent=rna-XM_036166129.1;Dbxref=GeneID:252875,GenBank:XP_036022022.1,MGI:MGI:2182066;Name=XP_036022022.1;gbkey=CDS;gene=Mios;product=GATOR complex protein MIOS isoform X1;protein_id=XP_036022022.1;extra_copy_number=0
CM058246.1	Liftoff	CDS	16010161	16010319	.	+	.	ID=cds-XP_036022022.1;Parent=rna-XM_036166129.1;Dbxref=GeneID:252875,GenBank:XP_036022022.1,MGI:MGI:2182066;Name=XP_036022022.1;gbkey=CDS;gene=Mios;product=GATOR complex protein MIOS isoform X1;protein_id=XP_036022022.1;extra_copy_number=0
CM058246.1	Liftoff	CDS	16013353	16013505	.	+	.	ID=cds-XP_036022022.1;Parent=rna-XM_036166129.1;Dbxref=GeneID:252875,GenBank:XP_036022022.1,MGI:MGI:2182066;Name=XP_036022022.1;gbkey=CDS;gene=Mios;product=GATOR complex protein MIOS isoform X1;protein_id=XP_036022022.1;extra_copy_number=0
CM058246.1	Liftoff	CDS	16015243	16015501	.	+	.	ID=cds-XP_036022022.1;Parent=rna-XM_036166129.1;Dbxref=GeneID:252875,GenBank:XP_036022022.1,MGI:MGI:2182066;Name=XP_036022022.1;gbkey=CDS;gene=Mios;product=GATOR complex protein MIOS isoform X1;protein_id=XP_036022022.1;extra_copy_number=0
CM058246.1	Liftoff	CDS	16016425	16016554	.	+	.	ID=cds-XP_036022022.1;Parent=rna-XM_036166129.1;Dbxref=GeneID:252875,GenBank:XP_036022022.1,MGI:MGI:2182066;Name=XP_036022022.1;gbkey=CDS;gene=Mios;product=GATOR complex protein MIOS isoform X1;protein_id=XP_036022022.1;extra_copy_number=0
CM058246.1	Liftoff	CDS	16017578	16017674	.	+	.	ID=cds-XP_036022022.1;Parent=rna-XM_036166129.1;Dbxref=GeneID:252875,GenBank:XP_036022022.1,MGI:MGI:2182066;Name=XP_036022022.1;gbkey=CDS;gene=Mios;product=GATOR complex protein MIOS isoform X1;protein_id=XP_036022022.1;extra_copy_number=0
CM058246.1	Liftoff	mRNA	15991422	16018467	.	+	.	ID=rna-NM_145374.2;Parent=gene-Mios;Dbxref=GeneID:252875,GenBank:NM_145374.2,MGI:MGI:2182066;Name=NM_145374.2;gbkey=mRNA;gene=Mios;product=meiosis regulator for oocyte development;tag=RefSeq Select;transcript_id=NM_145374.2;matches_ref_protein=True;valid_ORF=True;extra_copy_number=0
CM058246.1	Liftoff	exon	15991422	15991606	.	+	.	ID=exon-NM_145374.2-1;Parent=rna-NM_145374.2;Dbxref=GeneID:252875,GenBank:NM_145374.2,MGI:MGI:2182066;gbkey=mRNA;gene=Mios;product=meiosis regulator for oocyte development;tag=RefSeq Select;transcript_id=NM_145374.2;extra_copy_number=0
CM058246.1	Liftoff	exon	15993775	15993833	.	+	.	ID=exon-NM_145374.2-2;Parent=rna-NM_145374.2;Dbxref=GeneID:252875,GenBank:NM_145374.2,MGI:MGI:2182066;gbkey=mRNA;gene=Mios;product=meiosis regulator for oocyte development;tag=RefSeq Select;transcript_id=NM_145374.2;extra_copy_number=0
CM058246.1	Liftoff	exon	15996961	15998294	.	+	.	ID=exon-NM_145374.2-3;Parent=rna-NM_145374.2;Dbxref=GeneID:252875,GenBank:NM_145374.2,MGI:MGI:2182066;gbkey=mRNA;gene=Mios;product=meiosis regulator for oocyte development;tag=RefSeq Select;transcript_id=NM_145374.2;extra_copy_number=0
CM058246.1	Liftoff	exon	15998567	15998665	.	+	.	ID=exon-NM_145374.2-4;Parent=rna-NM_145374.2;Dbxref=GeneID:252875,GenBank:NM_145374.2,MGI:MGI:2182066;gbkey=mRNA;gene=Mios;product=meiosis regulator for oocyte development;tag=RefSeq Select;transcript_id=NM_145374.2;extra_copy_number=0
CM058246.1	Liftoff	exon	16004656	16004910	.	+	.	ID=exon-NM_145374.2-5;Parent=rna-NM_145374.2;Dbxref=GeneID:252875,GenBank:NM_145374.2,MGI:MGI:2182066;gbkey=mRNA;gene=Mios;product=meiosis regulator for oocyte development;tag=RefSeq Select;transcript_id=NM_145374.2;extra_copy_number=0
CM058246.1	Liftoff	exon	16006746	16006915	.	+	.	ID=exon-NM_145374.2-6;Parent=rna-NM_145374.2;Dbxref=GeneID:252875,GenBank:NM_145374.2,MGI:MGI:2182066;gbkey=mRNA;gene=Mios;product=meiosis regulator for oocyte development;tag=RefSeq Select;transcript_id=NM_145374.2;extra_copy_number=0
CM058246.1	Liftoff	exon	16009036	16009101	.	+	.	ID=exon-NM_145374.2-7;Parent=rna-NM_145374.2;Dbxref=GeneID:252875,GenBank:NM_145374.2,MGI:MGI:2182066;gbkey=mRNA;gene=Mios;product=meiosis regulator for oocyte development;tag=RefSeq Select;transcript_id=NM_145374.2;extra_copy_number=0
CM058246.1	Liftoff	exon	16010161	16010319	.	+	.	ID=exon-NM_145374.2-8;Parent=rna-NM_145374.2;Dbxref=GeneID:252875,GenBank:NM_145374.2,MGI:MGI:2182066;gbkey=mRNA;gene=Mios;product=meiosis regulator for oocyte development;tag=RefSeq Select;transcript_id=NM_145374.2;extra_copy_number=0
CM058246.1	Liftoff	exon	16013353	16013505	.	+	.	ID=exon-NM_145374.2-9;Parent=rna-NM_145374.2;Dbxref=GeneID:252875,GenBank:NM_145374.2,MGI:MGI:2182066;gbkey=mRNA;gene=Mios;product=meiosis regulator for oocyte development;tag=RefSeq Select;transcript_id=NM_145374.2;extra_copy_number=0
CM058246.1	Liftoff	exon	16015243	16015447	.	+	.	ID=exon-NM_145374.2-10;Parent=rna-NM_145374.2;Dbxref=GeneID:252875,GenBank:NM_145374.2,MGI:MGI:2182066;gbkey=mRNA;gene=Mios;product=meiosis regulator for oocyte development;tag=RefSeq Select;transcript_id=NM_145374.2;extra_copy_number=0
CM058246.1	Liftoff	exon	16016425	16016554	.	+	.	ID=exon-NM_145374.2-11;Parent=rna-NM_145374.2;Dbxref=GeneID:252875,GenBank:NM_145374.2,MGI:MGI:2182066;gbkey=mRNA;gene=Mios;product=meiosis regulator for oocyte development;tag=RefSeq Select;transcript_id=NM_145374.2;extra_copy_number=0
CM058246.1	Liftoff	exon	16017578	16018467	.	+	.	ID=exon-NM_145374.2-12;Parent=rna-NM_145374.2;Dbxref=GeneID:252875,GenBank:NM_145374.2,MGI:MGI:2182066;gbkey=mRNA;gene=Mios;product=meiosis regulator for oocyte development;tag=RefSeq Select;transcript_id=NM_145374.2;extra_copy_number=0
CM058246.1	Liftoff	CDS	15997001	15998294	.	+	.	ID=cds-NP_663349.2;Parent=rna-NM_145374.2;Dbxref=CCDS:CCDS39425.1,GeneID:252875,GenBank:NP_663349.2,MGI:MGI:2182066;Name=NP_663349.2;gbkey=CDS;gene=Mios;product=GATOR complex protein MIOS;protein_id=NP_663349.2;tag=RefSeq Select;extra_copy_number=0
CM058246.1	Liftoff	CDS	15998567	15998665	.	+	.	ID=cds-NP_663349.2;Parent=rna-NM_145374.2;Dbxref=CCDS:CCDS39425.1,GeneID:252875,GenBank:NP_663349.2,MGI:MGI:2182066;Name=NP_663349.2;gbkey=CDS;gene=Mios;product=GATOR complex protein MIOS;protein_id=NP_663349.2;tag=RefSeq Select;extra_copy_number=0
CM058246.1	Liftoff	CDS	16004656	16004910	.	+	.	ID=cds-NP_663349.2;Parent=rna-NM_145374.2;Dbxref=CCDS:CCDS39425.1,GeneID:252875,GenBank:NP_663349.2,MGI:MGI:2182066;Name=NP_663349.2;gbkey=CDS;gene=Mios;product=GATOR complex protein MIOS;protein_id=NP_663349.2;tag=RefSeq Select;extra_copy_number=0
CM058246.1	Liftoff	CDS	16006746	16006915	.	+	.	ID=cds-NP_663349.2;Parent=rna-NM_145374.2;Dbxref=CCDS:CCDS39425.1,GeneID:252875,GenBank:NP_663349.2,MGI:MGI:2182066;Name=NP_663349.2;gbkey=CDS;gene=Mios;product=GATOR complex protein MIOS;protein_id=NP_663349.2;tag=RefSeq Select;extra_copy_number=0
CM058246.1	Liftoff	CDS	16009036	16009101	.	+	.	ID=cds-NP_663349.2;Parent=rna-NM_145374.2;Dbxref=CCDS:CCDS39425.1,GeneID:252875,GenBank:NP_663349.2,MGI:MGI:2182066;Name=NP_663349.2;gbkey=CDS;gene=Mios;product=GATOR complex protein MIOS;protein_id=NP_663349.2;tag=RefSeq Select;extra_copy_number=0
CM058246.1	Liftoff	CDS	16010161	16010319	.	+	.	ID=cds-NP_663349.2;Parent=rna-NM_145374.2;Dbxref=CCDS:CCDS39425.1,GeneID:252875,GenBank:NP_663349.2,MGI:MGI:2182066;Name=NP_663349.2;gbkey=CDS;gene=Mios;product=GATOR complex protein MIOS;protein_id=NP_663349.2;tag=RefSeq Select;extra_copy_number=0
CM058246.1	Liftoff	CDS	16013353	16013505	.	+	.	ID=cds-NP_663349.2;Parent=rna-NM_145374.2;Dbxref=CCDS:CCDS39425.1,GeneID:252875,GenBank:NP_663349.2,MGI:MGI:2182066;Name=NP_663349.2;gbkey=CDS;gene=Mios;product=GATOR complex protein MIOS;protein_id=NP_663349.2;tag=RefSeq Select;extra_copy_number=0
CM058246.1	Liftoff	CDS	16015243	16015447	.	+	.	ID=cds-NP_663349.2;Parent=rna-NM_145374.2;Dbxref=CCDS:CCDS39425.1,GeneID:252875,GenBank:NP_663349.2,MGI:MGI:2182066;Name=NP_663349.2;gbkey=CDS;gene=Mios;product=GATOR complex protein MIOS;protein_id=NP_663349.2;tag=RefSeq Select;extra_copy_number=0
CM058246.1	Liftoff	CDS	16016425	16016554	.	+	.	ID=cds-NP_663349.2;Parent=rna-NM_145374.2;Dbxref=CCDS:CCDS39425.1,GeneID:252875,GenBank:NP_663349.2,MGI:MGI:2182066;Name=NP_663349.2;gbkey=CDS;gene=Mios;product=GATOR complex protein MIOS;protein_id=NP_663349.2;tag=RefSeq Select;extra_copy_number=0
CM058246.1	Liftoff	CDS	16017578	16017674	.	+	.	ID=cds-NP_663349.2;Parent=rna-NM_145374.2;Dbxref=CCDS:CCDS39425.1,GeneID:252875,GenBank:NP_663349.2,MGI:MGI:2182066;Name=NP_663349.2;gbkey=CDS;gene=Mios;product=GATOR complex protein MIOS;protein_id=NP_663349.2;tag=RefSeq Select;extra_copy_number=0
CM058246.1	Liftoff	transcript	15991307	16022755	.	+	.	ID=rna-XR_004942957.1;Parent=gene-Mios;Dbxref=GeneID:252875,GenBank:XR_004942957.1,MGI:MGI:2182066;Name=XR_004942957.1;gbkey=misc_RNA;gene=Mios;model_evidence=Supporting evidence includes similarity to: 20 ESTs%2C 637 long SRA reads%2C and 97%25 coverage of the annotated genomic feature by RNAseq alignments%2C including 25 samples with support for all annotated introns;product=meiosis regulator for oocyte development%2C transcript variant X5;transcript_id=XR_004942957.1;extra_copy_number=0
CM058246.1	Liftoff	exon	15991307	15991606	.	+	.	ID=exon-XR_004942957.1-1;Parent=rna-XR_004942957.1;Dbxref=GeneID:252875,GenBank:XR_004942957.1,MGI:MGI:2182066;gbkey=misc_RNA;gene=Mios;product=meiosis regulator for oocyte development%2C transcript variant X5;transcript_id=XR_004942957.1;extra_copy_number=0
CM058246.1	Liftoff	exon	15993775	15993833	.	+	.	ID=exon-XR_004942957.1-2;Parent=rna-XR_004942957.1;Dbxref=GeneID:252875,GenBank:XR_004942957.1,MGI:MGI:2182066;gbkey=misc_RNA;gene=Mios;product=meiosis regulator for oocyte development%2C transcript variant X5;transcript_id=XR_004942957.1;extra_copy_number=0
CM058246.1	Liftoff	exon	15996961	15998294	.	+	.	ID=exon-XR_004942957.1-3;Parent=rna-XR_004942957.1;Dbxref=GeneID:252875,GenBank:XR_004942957.1,MGI:MGI:2182066;gbkey=misc_RNA;gene=Mios;product=meiosis regulator for oocyte development%2C transcript variant X5;transcript_id=XR_004942957.1;extra_copy_number=0
CM058246.1	Liftoff	exon	15998567	15998665	.	+	.	ID=exon-XR_004942957.1-4;Parent=rna-XR_004942957.1;Dbxref=GeneID:252875,GenBank:XR_004942957.1,MGI:MGI:2182066;gbkey=misc_RNA;gene=Mios;product=meiosis regulator for oocyte development%2C transcript variant X5;transcript_id=XR_004942957.1;extra_copy_number=0
CM058246.1	Liftoff	exon	16004656	16004910	.	+	.	ID=exon-XR_004942957.1-5;Parent=rna-XR_004942957.1;Dbxref=GeneID:252875,GenBank:XR_004942957.1,MGI:MGI:2182066;gbkey=misc_RNA;gene=Mios;product=meiosis regulator for oocyte development%2C transcript variant X5;transcript_id=XR_004942957.1;extra_copy_number=0
CM058246.1	Liftoff	exon	16006746	16006915	.	+	.	ID=exon-XR_004942957.1-6;Parent=rna-XR_004942957.1;Dbxref=GeneID:252875,GenBank:XR_004942957.1,MGI:MGI:2182066;gbkey=misc_RNA;gene=Mios;product=meiosis regulator for oocyte development%2C transcript variant X5;transcript_id=XR_004942957.1;extra_copy_number=0
CM058246.1	Liftoff	exon	16009036	16009101	.	+	.	ID=exon-XR_004942957.1-7;Parent=rna-XR_004942957.1;Dbxref=GeneID:252875,GenBank:XR_004942957.1,MGI:MGI:2182066;gbkey=misc_RNA;gene=Mios;product=meiosis regulator for oocyte development%2C transcript variant X5;transcript_id=XR_004942957.1;extra_copy_number=0
CM058246.1	Liftoff	exon	16010161	16010319	.	+	.	ID=exon-XR_004942957.1-8;Parent=rna-XR_004942957.1;Dbxref=GeneID:252875,GenBank:XR_004942957.1,MGI:MGI:2182066;gbkey=misc_RNA;gene=Mios;product=meiosis regulator for oocyte development%2C transcript variant X5;transcript_id=XR_004942957.1;extra_copy_number=0
CM058246.1	Liftoff	exon	16013353	16013505	.	+	.	ID=exon-XR_004942957.1-9;Parent=rna-XR_004942957.1;Dbxref=GeneID:252875,GenBank:XR_004942957.1,MGI:MGI:2182066;gbkey=misc_RNA;gene=Mios;product=meiosis regulator for oocyte development%2C transcript variant X5;transcript_id=XR_004942957.1;extra_copy_number=0
CM058246.1	Liftoff	exon	16016425	16016554	.	+	.	ID=exon-XR_004942957.1-10;Parent=rna-XR_004942957.1;Dbxref=GeneID:252875,GenBank:XR_004942957.1,MGI:MGI:2182066;gbkey=misc_RNA;gene=Mios;product=meiosis regulator for oocyte development%2C transcript variant X5;transcript_id=XR_004942957.1;extra_copy_number=0
CM058246.1	Liftoff	exon	16017578	16022755	.	+	.	ID=exon-XR_004942957.1-11;Parent=rna-XR_004942957.1;Dbxref=GeneID:252875,GenBank:XR_004942957.1,MGI:MGI:2182066;gbkey=misc_RNA;gene=Mios;product=meiosis regulator for oocyte development%2C transcript variant X5;transcript_id=XR_004942957.1;extra_copy_number=0
CM058246.1	Liftoff	gene	16037930	16041126	.	-	.	ID=gene-Rpa3;Dbxref=GeneID:68240,MGI:MGI:1915490;Name=Rpa3;description=replication protein A3;gbkey=Gene;gene=Rpa3;gene_biotype=protein_coding;gene_synonym=14kDa,C330026P08Rik;coverage=0.998;sequence_ID=0.995;valid_ORFs=1;extra_copy_number=0;copy_num_ID=gene-Rpa3_0
CM058246.1	Liftoff	mRNA	16037930	16041126	.	-	.	ID=rna-NM_026632.4;Parent=gene-Rpa3;Dbxref=GeneID:68240,GenBank:NM_026632.4,MGI:MGI:1915490;Name=NM_026632.4;gbkey=mRNA;gene=Rpa3;product=replication protein A3;tag=RefSeq Select;transcript_id=NM_026632.4;matches_ref_protein=True;valid_ORF=True;extra_copy_number=0
CM058246.1	Liftoff	exon	16037930	16038240	.	-	.	ID=exon-NM_026632.4-4;Parent=rna-NM_026632.4;Dbxref=GeneID:68240,GenBank:NM_026632.4,MGI:MGI:1915490;gbkey=mRNA;gene=Rpa3;product=replication protein A3;tag=RefSeq Select;transcript_id=NM_026632.4;extra_copy_number=0
CM058246.1	Liftoff	exon	16038688	16038796	.	-	.	ID=exon-NM_026632.4-3;Parent=rna-NM_026632.4;Dbxref=GeneID:68240,GenBank:NM_026632.4,MGI:MGI:1915490;gbkey=mRNA;gene=Rpa3;product=replication protein A3;tag=RefSeq Select;transcript_id=NM_026632.4;extra_copy_number=0
CM058246.1	Liftoff	exon	16039675	16039749	.	-	.	ID=exon-NM_026632.4-2;Parent=rna-NM_026632.4;Dbxref=GeneID:68240,GenBank:NM_026632.4,MGI:MGI:1915490;gbkey=mRNA;gene=Rpa3;product=replication protein A3;tag=RefSeq Select;transcript_id=NM_026632.4;extra_copy_number=0
CM058246.1	Liftoff	exon	16040985	16041126	.	-	.	ID=exon-NM_026632.4-1;Parent=rna-NM_026632.4;Dbxref=GeneID:68240,GenBank:NM_026632.4,MGI:MGI:1915490;gbkey=mRNA;gene=Rpa3;product=replication protein A3;tag=RefSeq Select;transcript_id=NM_026632.4;extra_copy_number=0
CM058246.1	Liftoff	CDS	16038158	16038240	.	-	.	ID=cds-NP_080908.1;Parent=rna-NM_026632.4;Dbxref=CCDS:CCDS19909.1,GeneID:68240,GenBank:NP_080908.1,MGI:MGI:1915490;Name=NP_080908.1;gbkey=CDS;gene=Rpa3;product=replication protein A 14 kDa subunit;protein_id=NP_080908.1;tag=RefSeq Select;extra_copy_number=0
CM058246.1	Liftoff	CDS	16038688	16038796	.	-	.	ID=cds-NP_080908.1;Parent=rna-NM_026632.4;Dbxref=CCDS:CCDS19909.1,GeneID:68240,GenBank:NP_080908.1,MGI:MGI:1915490;Name=NP_080908.1;gbkey=CDS;gene=Rpa3;product=replication protein A 14 kDa subunit;protein_id=NP_080908.1;tag=RefSeq Select;extra_copy_number=0
CM058246.1	Liftoff	CDS	16039675	16039749	.	-	.	ID=cds-NP_080908.1;Parent=rna-NM_026632.4;Dbxref=CCDS:CCDS19909.1,GeneID:68240,GenBank:NP_080908.1,MGI:MGI:1915490;Name=NP_080908.1;gbkey=CDS;gene=Rpa3;product=replication protein A 14 kDa subunit;protein_id=NP_080908.1;tag=RefSeq Select;extra_copy_number=0
CM058246.1	Liftoff	CDS	16040985	16041083	.	-	.	ID=cds-NP_080908.1;Parent=rna-NM_026632.4;Dbxref=CCDS:CCDS19909.1,GeneID:68240,GenBank:NP_080908.1,MGI:MGI:1915490;Name=NP_080908.1;gbkey=CDS;gene=Rpa3;product=replication protein A 14 kDa subunit;protein_id=NP_080908.1;tag=RefSeq Select;extra_copy_number=0
CM058246.1	Liftoff	gene	16041273	16223940	.	+	.	ID=gene-Umad1;Dbxref=GeneID:100036521,MGI:MGI:3840148;Name=Umad1;description=UMAP1-MVP12 associated (UMA) domain containing 1;gbkey=Gene;gene=Umad1;gene_biotype=protein_coding;gene_synonym=Gm16039;coverage=0.999;sequence_ID=0.998;valid_ORFs=2;extra_copy_number=0;copy_num_ID=gene-Umad1_0
CM058246.1	Liftoff	mRNA	16041273	16223940	.	+	.	ID=rna-NM_001302353.1;Parent=gene-Umad1;Dbxref=GeneID:100036521,GenBank:NM_001302353.1,MGI:MGI:3840148;Name=NM_001302353.1;gbkey=mRNA;gene=Umad1;product=UMAP1-MVP12 associated (UMA) domain containing 1%2C transcript variant 1;transcript_id=NM_001302353.1;matches_ref_protein=True;valid_ORF=True;extra_copy_number=0
CM058246.1	Liftoff	exon	16041273	16041478	.	+	.	ID=exon-NM_001302353.1-1;Parent=rna-NM_001302353.1;Dbxref=GeneID:100036521,GenBank:NM_001302353.1,MGI:MGI:3840148;gbkey=mRNA;gene=Umad1;product=UMAP1-MVP12 associated (UMA) domain containing 1%2C transcript variant 1;transcript_id=NM_001302353.1;extra_copy_number=0
CM058246.1	Liftoff	exon	16052457	16052565	.	+	.	ID=exon-NM_001302353.1-2;Parent=rna-NM_001302353.1;Dbxref=GeneID:100036521,GenBank:NM_001302353.1,MGI:MGI:3840148;gbkey=mRNA;gene=Umad1;product=UMAP1-MVP12 associated (UMA) domain containing 1%2C transcript variant 1;transcript_id=NM_001302353.1;extra_copy_number=0
CM058246.1	Liftoff	exon	16162499	16162560	.	+	.	ID=exon-NM_001302353.1-3;Parent=rna-NM_001302353.1;Dbxref=GeneID:100036521,GenBank:NM_001302353.1,MGI:MGI:3840148;gbkey=mRNA;gene=Umad1;product=UMAP1-MVP12 associated (UMA) domain containing 1%2C transcript variant 1;transcript_id=NM_001302353.1;extra_copy_number=0
CM058246.1	Liftoff	exon	16196369	16196446	.	+	.	ID=exon-NM_001302353.1-4;Parent=rna-NM_001302353.1;Dbxref=GeneID:100036521,GenBank:NM_001302353.1,MGI:MGI:3840148;gbkey=mRNA;gene=Umad1;product=UMAP1-MVP12 associated (UMA) domain containing 1%2C transcript variant 1;transcript_id=NM_001302353.1;extra_copy_number=0
CM058246.1	Liftoff	exon	16222145	16223940	.	+	.	ID=exon-NM_001302353.1-5;Parent=rna-NM_001302353.1;Dbxref=GeneID:100036521,GenBank:NM_001302353.1,MGI:MGI:3840148;gbkey=mRNA;gene=Umad1;product=UMAP1-MVP12 associated (UMA) domain containing 1%2C transcript variant 1;transcript_id=NM_001302353.1;extra_copy_number=0
CM058246.1	Liftoff	CDS	16052484	16052565	.	+	.	ID=cds-NP_001289282.1;Parent=rna-NM_001302353.1;Dbxref=CCDS:CCDS80487.1,GeneID:100036521,GenBank:NP_001289282.1,MGI:MGI:3840148;Name=NP_001289282.1;Note=isoform 1 is encoded by transcript variant 1;gbkey=CDS;gene=Umad1;product=UBAP1-MVB12-associated (UMA)-domain containing protein 1 isoform 1;protein_id=NP_001289282.1;extra_copy_number=0
CM058246.1	Liftoff	CDS	16162499	16162560	.	+	.	ID=cds-NP_001289282.1;Parent=rna-NM_001302353.1;Dbxref=CCDS:CCDS80487.1,GeneID:100036521,GenBank:NP_001289282.1,MGI:MGI:3840148;Name=NP_001289282.1;Note=isoform 1 is encoded by transcript variant 1;gbkey=CDS;gene=Umad1;product=UBAP1-MVB12-associated (UMA)-domain containing protein 1 isoform 1;protein_id=NP_001289282.1;extra_copy_number=0
CM058246.1	Liftoff	CDS	16196369	16196446	.	+	.	ID=cds-NP_001289282.1;Parent=rna-NM_001302353.1;Dbxref=CCDS:CCDS80487.1,GeneID:100036521,GenBank:NP_001289282.1,MGI:MGI:3840148;Name=NP_001289282.1;Note=isoform 1 is encoded by transcript variant 1;gbkey=CDS;gene=Umad1;product=UBAP1-MVB12-associated (UMA)-domain containing protein 1 isoform 1;protein_id=NP_001289282.1;extra_copy_number=0
CM058246.1	Liftoff	CDS	16222145	16222402	.	+	.	ID=cds-NP_001289282.1;Parent=rna-NM_001302353.1;Dbxref=CCDS:CCDS80487.1,GeneID:100036521,GenBank:NP_001289282.1,MGI:MGI:3840148;Name=NP_001289282.1;Note=isoform 1 is encoded by transcript variant 1;gbkey=CDS;gene=Umad1;product=UBAP1-MVB12-associated (UMA)-domain containing protein 1 isoform 1;protein_id=NP_001289282.1;extra_copy_number=0
CM058246.1	Liftoff	mRNA	16041273	16223940	.	+	.	ID=rna-NM_001302354.1;Parent=gene-Umad1;Dbxref=GeneID:100036521,GenBank:NM_001302354.1,MGI:MGI:3840148;Name=NM_001302354.1;gbkey=mRNA;gene=Umad1;product=UMAP1-MVP12 associated (UMA) domain containing 1%2C transcript variant 2;tag=RefSeq Select;transcript_id=NM_001302354.1;matches_ref_protein=True;valid_ORF=True;extra_copy_number=0
CM058246.1	Liftoff	exon	16041273	16041478	.	+	.	ID=exon-NM_001302354.1-1;Parent=rna-NM_001302354.1;Dbxref=GeneID:100036521,GenBank:NM_001302354.1,MGI:MGI:3840148;gbkey=mRNA;gene=Umad1;product=UMAP1-MVP12 associated (UMA) domain containing 1%2C transcript variant 2;tag=RefSeq Select;transcript_id=NM_001302354.1;extra_copy_number=0
CM058246.1	Liftoff	exon	16052457	16052565	.	+	.	ID=exon-NM_001302354.1-2;Parent=rna-NM_001302354.1;Dbxref=GeneID:100036521,GenBank:NM_001302354.1,MGI:MGI:3840148;gbkey=mRNA;gene=Umad1;product=UMAP1-MVP12 associated (UMA) domain containing 1%2C transcript variant 2;tag=RefSeq Select;transcript_id=NM_001302354.1;extra_copy_number=0
CM058246.1	Liftoff	exon	16162499	16162560	.	+	.	ID=exon-NM_001302354.1-3;Parent=rna-NM_001302354.1;Dbxref=GeneID:100036521,GenBank:NM_001302354.1,MGI:MGI:3840148;gbkey=mRNA;gene=Umad1;product=UMAP1-MVP12 associated (UMA) domain containing 1%2C transcript variant 2;tag=RefSeq Select;transcript_id=NM_001302354.1;extra_copy_number=0
CM058246.1	Liftoff	exon	16222145	16223940	.	+	.	ID=exon-NM_001302354.1-4;Parent=rna-NM_001302354.1;Dbxref=GeneID:100036521,GenBank:NM_001302354.1,MGI:MGI:3840148;gbkey=mRNA;gene=Umad1;product=UMAP1-MVP12 associated (UMA) domain containing 1%2C transcript variant 2;tag=RefSeq Select;transcript_id=NM_001302354.1;extra_copy_number=0
CM058246.1	Liftoff	CDS	16052484	16052565	.	+	.	ID=cds-NP_001289283.1;Parent=rna-NM_001302354.1;Dbxref=CCDS:CCDS80488.1,GeneID:100036521,GenBank:NP_001289283.1,MGI:MGI:3840148;Name=NP_001289283.1;Note=isoform 2 is encoded by transcript variant 2;gbkey=CDS;gene=Umad1;product=UBAP1-MVB12-associated (UMA)-domain containing protein 1 isoform 2;protein_id=NP_001289283.1;tag=RefSeq Select;extra_copy_number=0
CM058246.1	Liftoff	CDS	16162499	16162560	.	+	.	ID=cds-NP_001289283.1;Parent=rna-NM_001302354.1;Dbxref=CCDS:CCDS80488.1,GeneID:100036521,GenBank:NP_001289283.1,MGI:MGI:3840148;Name=NP_001289283.1;Note=isoform 2 is encoded by transcript variant 2;gbkey=CDS;gene=Umad1;product=UBAP1-MVB12-associated (UMA)-domain containing protein 1 isoform 2;protein_id=NP_001289283.1;tag=RefSeq Select;extra_copy_number=0
CM058246.1	Liftoff	CDS	16222145	16222402	.	+	.	ID=cds-NP_001289283.1;Parent=rna-NM_001302354.1;Dbxref=CCDS:CCDS80488.1,GeneID:100036521,GenBank:NP_001289283.1,MGI:MGI:3840148;Name=NP_001289283.1;Note=isoform 2 is encoded by transcript variant 2;gbkey=CDS;gene=Umad1;product=UBAP1-MVB12-associated (UMA)-domain containing protein 1 isoform 2;protein_id=NP_001289283.1;tag=RefSeq Select;extra_copy_number=0
CM058246.1	Liftoff	gene	16122414	16134133	.	-	.	ID=gene-Gm46952;Dbxref=GeneID:108169131,MGI:MGI:5826589;Name=Gm46952;description=predicted gene%2C 46952;gbkey=Gene;gene=Gm46952;gene_biotype=lncRNA;coverage=1.0;sequence_ID=1.0;extra_copy_number=0;copy_num_ID=gene-Gm46952_0
CM058246.1	Liftoff	lnc_RNA	16122414	16134133	.	-	.	ID=rna-XR_001785197.2;Parent=gene-Gm46952;Dbxref=GeneID:108169131,GenBank:XR_001785197.2,MGI:MGI:5826589;Name=XR_001785197.2;gbkey=ncRNA;gene=Gm46952;model_evidence=Supporting evidence includes similarity to: 100%25 coverage of the annotated genomic feature by RNAseq alignments%2C including 2 samples with support for all annotated introns;product=predicted gene%2C 46952;transcript_id=XR_001785197.2;extra_copy_number=0
CM058246.1	Liftoff	exon	16122414	16122598	.	-	.	ID=exon-XR_001785197.2-3;Parent=rna-XR_001785197.2;Dbxref=GeneID:108169131,GenBank:XR_001785197.2,MGI:MGI:5826589;gbkey=ncRNA;gene=Gm46952;product=predicted gene%2C 46952;transcript_id=XR_001785197.2;extra_copy_number=0
CM058246.1	Liftoff	exon	16130006	16130063	.	-	.	ID=exon-XR_001785197.2-2;Parent=rna-XR_001785197.2;Dbxref=GeneID:108169131,GenBank:XR_001785197.2,MGI:MGI:5826589;gbkey=ncRNA;gene=Gm46952;product=predicted gene%2C 46952;transcript_id=XR_001785197.2;extra_copy_number=0
CM058246.1	Liftoff	exon	16134081	16134133	.	-	.	ID=exon-XR_001785197.2-1;Parent=rna-XR_001785197.2;Dbxref=GeneID:108169131,GenBank:XR_001785197.2,MGI:MGI:5826589;gbkey=ncRNA;gene=Gm46952;product=predicted gene%2C 46952;transcript_id=XR_001785197.2;extra_copy_number=0
CM058246.1	Liftoff	match	16165936	16168120	.	+	.	ID=7c11b00a-ef58-4e52-9de5-9590680e9d4b;Target=NG_020630.2 1 2167 -;assembly_bases_aln=2167;assembly_bases_seq=2167;bit_score=4033.98;blast_aligner=1;blast_score=2167;common_component=0;e_value=0;filter_score=0;for_remapping=2;gap_count=0;hsp_percent_coverage=100;matchable_bases=2167;matched_bases=2167;num_ident=2167;num_mismatch=0;pct_coverage=100;pct_coverage_hiqual=100;pct_identity_gap=100;pct_identity_gapopen_only=100;pct_identity_ungap=100;rank=1;weighted_identity=1;coverage=1.0;sequence_ID=0.991;extra_copy_number=0;copy_num_ID=7c11b00a-ef58-4e52-9de5-9590680e9d4b_0
CM058246.1	Liftoff	pseudogene	16166036	16168012	.	-	.	ID=gene-Gm8428;Dbxref=GeneID:667028,MGI:MGI:3648643;Name=Gm8428;description=predicted gene 8428;gbkey=Gene;gene=Gm8428;gene_biotype=pseudogene;gene_synonym=EG667028;pseudo=true;coverage=1.0;sequence_ID=0.994;extra_copy_number=0;copy_num_ID=gene-Gm8428_0
CM058246.1	Liftoff	match	16281510	16282211	.	+	.	ID=1ae635b5-4ec3-4e3e-9cf2-1c1a4f64874c;Target=NG_151097.1 1 702 +;assembly_bases_aln=702;assembly_bases_seq=702;bit_score=1307.5;blast_aligner=1;blast_score=702;common_component=0;e_value=0;filter_score=0;for_remapping=2;gap_count=0;hsp_percent_coverage=100;matchable_bases=702;matched_bases=702;num_ident=702;num_mismatch=0;pct_coverage=100;pct_coverage_hiqual=100;pct_identity_gap=100;pct_identity_gapopen_only=100;pct_identity_ungap=100;rank=1;weighted_identity=1;coverage=1.0;sequence_ID=1.0;extra_copy_number=0;copy_num_ID=1ae635b5-4ec3-4e3e-9cf2-1c1a4f64874c_0
CM058246.1	Liftoff	enhancer	16281610	16282111	.	.	.	ID=id-GeneID:128925403;Dbxref=GeneID:128925403;Note=cis-regulatory module chr6:8435517-8436018 (MGSCv37/mm9 assembly coordinates);experiment=EXISTENCE:reporter gene assay evidence [ECO:0000049][PMID:25872643];function=activates a minimal SCP1 promoter by CapStarr-seq with strong activity in P5424 T cells and weak activity in NIH3T3 fibroblasts {active_cell/tissue: P5424 T cell | NIH3T3};gbkey=regulatory;regulatory_class=enhancer;coverage=1.0;sequence_ID=1.0;extra_copy_number=0;copy_num_ID=id-GeneID:128925403_0
CM058246.1	Liftoff	biological_region	16281610	16282111	.	+	.	ID=id-GeneID:128925403-2;Dbxref=GeneID:128925403;Name=biological region;gbkey=Region;standard_name=CapStarr-seq enhancer MGSCv37_chr6:8435517-8436018;coverage=1.0;sequence_ID=1.0;extra_copy_number=0;copy_num_ID=id-GeneID:128925403-2_0
CM058246.1	Liftoff	gene	16297329	16297449	.	-	.	ID=gene-Gm26075;Dbxref=GeneID:115486331,MGI:MGI:5455852;Name=Gm26075;description=predicted gene%2C 26075;gbkey=Gene;gene=Gm26075;gene_biotype=snoRNA;coverage=1.0;sequence_ID=1.0;extra_copy_number=0;copy_num_ID=gene-Gm26075_0
CM058246.1	Liftoff	snoRNA	16297329	16297449	.	-	.	ID=rna-XR_004933884.1;Parent=gene-Gm26075;Dbxref=GeneID:115486331,RFAM:RF00302,GenBank:XR_004933884.1,MGI:MGI:5455852;Name=XR_004933884.1;gbkey=ncRNA;gene=Gm26075;inference=COORDINATES: profile:INFERNAL:1.1.1;product=small nucleolar RNA SNORA65;transcript_id=XR_004933884.1;extra_copy_number=0
CM058246.1	Liftoff	exon	16297329	16297449	.	-	.	ID=exon-XR_004933884.1-1;Parent=rna-XR_004933884.1;Dbxref=GeneID:115486331,RFAM:RF00302,GenBank:XR_004933884.1,MGI:MGI:5455852;gbkey=ncRNA;gene=Gm26075;inference=COORDINATES: profile:INFERNAL:1.1.1;product=small nucleolar RNA SNORA65;transcript_id=XR_004933884.1;extra_copy_number=0
CM058246.1	Liftoff	gene	16303152	16305254	.	-	.	ID=gene-A430035B10Rik;Dbxref=GeneID:320312,MGI:MGI:2443789;Name=A430035B10Rik;description=RIKEN cDNA A430035B10 gene;gbkey=Gene;gene=A430035B10Rik;gene_biotype=lncRNA;gene_synonym=2810488G03Rik;coverage=1.0;sequence_ID=1.0;extra_copy_number=0;copy_num_ID=gene-A430035B10Rik_0
CM058246.1	Liftoff	lnc_RNA	16303152	16305254	.	-	.	ID=rna-NR_040452.1;Parent=gene-A430035B10Rik;Dbxref=GeneID:320312,GenBank:NR_040452.1,MGI:MGI:2443789;Name=NR_040452.1;gbkey=ncRNA;gene=A430035B10Rik;product=RIKEN cDNA A430035B10 gene;transcript_id=NR_040452.1;extra_copy_number=0
CM058246.1	Liftoff	exon	16303152	16304904	.	-	.	ID=exon-NR_040452.1-2;Parent=rna-NR_040452.1;Dbxref=GeneID:320312,GenBank:NR_040452.1,MGI:MGI:2443789;gbkey=ncRNA;gene=A430035B10Rik;product=RIKEN cDNA A430035B10 gene;transcript_id=NR_040452.1;extra_copy_number=0
CM058246.1	Liftoff	exon	16305072	16305254	.	-	.	ID=exon-NR_040452.1-1;Parent=rna-NR_040452.1;Dbxref=GeneID:320312,GenBank:NR_040452.1,MGI:MGI:2443789;gbkey=ncRNA;gene=A430035B10Rik;product=RIKEN cDNA A430035B10 gene;transcript_id=NR_040452.1;extra_copy_number=0
CM058246.1	Liftoff	gene	16305693	16393651	.	+	.	ID=gene-Glcci1;Dbxref=GeneID:170772,MGI:MGI:2179717;Name=Glcci1;description=glucocorticoid induced transcript 1;gbkey=Gene;gene=Glcci1;gene_biotype=protein_coding;gene_synonym=2310047L21Rik,A130036A18Rik,Fam117c,Gig18,Tssn1;coverage=1.0;sequence_ID=1.0;valid_ORFs=3;extra_copy_number=0;copy_num_ID=gene-Glcci1_0
CM058246.1	Liftoff	mRNA	16305693	16393651	.	+	.	ID=rna-NM_133236.3;Parent=gene-Glcci1;Dbxref=GeneID:170772,GenBank:NM_133236.3,MGI:MGI:2179717;Name=NM_133236.3;gbkey=mRNA;gene=Glcci1;product=glucocorticoid induced transcript 1%2C transcript variant 1;tag=RefSeq Select;transcript_id=NM_133236.3;matches_ref_protein=True;valid_ORF=True;extra_copy_number=0
CM058246.1	Liftoff	exon	16305693	16306412	.	+	.	ID=exon-NM_133236.3-1;Parent=rna-NM_133236.3;Dbxref=GeneID:170772,GenBank:NM_133236.3,MGI:MGI:2179717;gbkey=mRNA;gene=Glcci1;product=glucocorticoid induced transcript 1%2C transcript variant 1;tag=RefSeq Select;transcript_id=NM_133236.3;extra_copy_number=0
CM058246.1	Liftoff	exon	16333911	16334062	.	+	.	ID=exon-NM_133236.3-2;Parent=rna-NM_133236.3;Dbxref=GeneID:170772,GenBank:NM_133236.3,MGI:MGI:2179717;gbkey=mRNA;gene=Glcci1;product=glucocorticoid induced transcript 1%2C transcript variant 1;tag=RefSeq Select;transcript_id=NM_133236.3;extra_copy_number=0
CM058246.1	Liftoff	exon	16354595	16354681	.	+	.	ID=exon-NM_133236.3-3;Parent=rna-NM_133236.3;Dbxref=GeneID:170772,GenBank:NM_133236.3,MGI:MGI:2179717;gbkey=mRNA;gene=Glcci1;product=glucocorticoid induced transcript 1%2C transcript variant 1;tag=RefSeq Select;transcript_id=NM_133236.3;extra_copy_number=0
CM058246.1	Liftoff	exon	16369284	16369397	.	+	.	ID=exon-NM_133236.3-4;Parent=rna-NM_133236.3;Dbxref=GeneID:170772,GenBank:NM_133236.3,MGI:MGI:2179717;gbkey=mRNA;gene=Glcci1;product=glucocorticoid induced transcript 1%2C transcript variant 1;tag=RefSeq Select;transcript_id=NM_133236.3;extra_copy_number=0
CM058246.1	Liftoff	exon	16375688	16375840	.	+	.	ID=exon-NM_133236.3-5;Parent=rna-NM_133236.3;Dbxref=GeneID:170772,GenBank:NM_133236.3,MGI:MGI:2179717;gbkey=mRNA;gene=Glcci1;product=glucocorticoid induced transcript 1%2C transcript variant 1;tag=RefSeq Select;transcript_id=NM_133236.3;extra_copy_number=0
CM058246.1	Liftoff	exon	16378681	16378891	.	+	.	ID=exon-NM_133236.3-6;Parent=rna-NM_133236.3;Dbxref=GeneID:170772,GenBank:NM_133236.3,MGI:MGI:2179717;gbkey=mRNA;gene=Glcci1;product=glucocorticoid induced transcript 1%2C transcript variant 1;tag=RefSeq Select;transcript_id=NM_133236.3;extra_copy_number=0
CM058246.1	Liftoff	exon	16387647	16387767	.	+	.	ID=exon-NM_133236.3-7;Parent=rna-NM_133236.3;Dbxref=GeneID:170772,GenBank:NM_133236.3,MGI:MGI:2179717;gbkey=mRNA;gene=Glcci1;product=glucocorticoid induced transcript 1%2C transcript variant 1;tag=RefSeq Select;transcript_id=NM_133236.3;extra_copy_number=0
CM058246.1	Liftoff	exon	16389009	16393651	.	+	.	ID=exon-NM_133236.3-8;Parent=rna-NM_133236.3;Dbxref=GeneID:170772,GenBank:NM_133236.3,MGI:MGI:2179717;gbkey=mRNA;gene=Glcci1;product=glucocorticoid induced transcript 1%2C transcript variant 1;tag=RefSeq Select;transcript_id=NM_133236.3;extra_copy_number=0
CM058246.1	Liftoff	CDS	16305980	16306412	.	+	.	ID=cds-NP_573499.2;Parent=rna-NM_133236.3;Dbxref=CCDS:CCDS19910.2,GeneID:170772,GenBank:NP_573499.2,MGI:MGI:2179717;Name=NP_573499.2;Note=isoform 1 is encoded by transcript variant 1;gbkey=CDS;gene=Glcci1;product=glucocorticoid-induced transcript 1 protein isoform 1;protein_id=NP_573499.2;tag=RefSeq Select;extra_copy_number=0
CM058246.1	Liftoff	CDS	16333911	16334062	.	+	.	ID=cds-NP_573499.2;Parent=rna-NM_133236.3;Dbxref=CCDS:CCDS19910.2,GeneID:170772,GenBank:NP_573499.2,MGI:MGI:2179717;Name=NP_573499.2;Note=isoform 1 is encoded by transcript variant 1;gbkey=CDS;gene=Glcci1;product=glucocorticoid-induced transcript 1 protein isoform 1;protein_id=NP_573499.2;tag=RefSeq Select;extra_copy_number=0
CM058246.1	Liftoff	CDS	16354595	16354681	.	+	.	ID=cds-NP_573499.2;Parent=rna-NM_133236.3;Dbxref=CCDS:CCDS19910.2,GeneID:170772,GenBank:NP_573499.2,MGI:MGI:2179717;Name=NP_573499.2;Note=isoform 1 is encoded by transcript variant 1;gbkey=CDS;gene=Glcci1;product=glucocorticoid-induced transcript 1 protein isoform 1;protein_id=NP_573499.2;tag=RefSeq Select;extra_copy_number=0
CM058246.1	Liftoff	CDS	16369284	16369397	.	+	.	ID=cds-NP_573499.2;Parent=rna-NM_133236.3;Dbxref=CCDS:CCDS19910.2,GeneID:170772,GenBank:NP_573499.2,MGI:MGI:2179717;Name=NP_573499.2;Note=isoform 1 is encoded by transcript variant 1;gbkey=CDS;gene=Glcci1;product=glucocorticoid-induced transcript 1 protein isoform 1;protein_id=NP_573499.2;tag=RefSeq Select;extra_copy_number=0
CM058246.1	Liftoff	CDS	16375688	16375840	.	+	.	ID=cds-NP_573499.2;Parent=rna-NM_133236.3;Dbxref=CCDS:CCDS19910.2,GeneID:170772,GenBank:NP_573499.2,MGI:MGI:2179717;Name=NP_573499.2;Note=isoform 1 is encoded by transcript variant 1;gbkey=CDS;gene=Glcci1;product=glucocorticoid-induced transcript 1 protein isoform 1;protein_id=NP_573499.2;tag=RefSeq Select;extra_copy_number=0
CM058246.1	Liftoff	CDS	16378681	16378891	.	+	.	ID=cds-NP_573499.2;Parent=rna-NM_133236.3;Dbxref=CCDS:CCDS19910.2,GeneID:170772,GenBank:NP_573499.2,MGI:MGI:2179717;Name=NP_573499.2;Note=isoform 1 is encoded by transcript variant 1;gbkey=CDS;gene=Glcci1;product=glucocorticoid-induced transcript 1 protein isoform 1;protein_id=NP_573499.2;tag=RefSeq Select;extra_copy_number=0
CM058246.1	Liftoff	CDS	16387647	16387767	.	+	.	ID=cds-NP_573499.2;Parent=rna-NM_133236.3;Dbxref=CCDS:CCDS19910.2,GeneID:170772,GenBank:NP_573499.2,MGI:MGI:2179717;Name=NP_573499.2;Note=isoform 1 is encoded by transcript variant 1;gbkey=CDS;gene=Glcci1;product=glucocorticoid-induced transcript 1 protein isoform 1;protein_id=NP_573499.2;tag=RefSeq Select;extra_copy_number=0
CM058246.1	Liftoff	CDS	16389009	16389354	.	+	.	ID=cds-NP_573499.2;Parent=rna-NM_133236.3;Dbxref=CCDS:CCDS19910.2,GeneID:170772,GenBank:NP_573499.2,MGI:MGI:2179717;Name=NP_573499.2;Note=isoform 1 is encoded by transcript variant 1;gbkey=CDS;gene=Glcci1;product=glucocorticoid-induced transcript 1 protein isoform 1;protein_id=NP_573499.2;tag=RefSeq Select;extra_copy_number=0
CM058246.1	Liftoff	mRNA	16316151	16393651	.	+	.	ID=rna-NM_001286728.1;Parent=gene-Glcci1;Dbxref=GeneID:170772,GenBank:NM_001286728.1,MGI:MGI:2179717;Name=NM_001286728.1;gbkey=mRNA;gene=Glcci1;product=glucocorticoid induced transcript 1%2C transcript variant 2;transcript_id=NM_001286728.1;matches_ref_protein=True;valid_ORF=True;extra_copy_number=0
CM058246.1	Liftoff	exon	16316151	16316194	.	+	.	ID=exon-NM_001286728.1-1;Parent=rna-NM_001286728.1;Dbxref=GeneID:170772,GenBank:NM_001286728.1,MGI:MGI:2179717;gbkey=mRNA;gene=Glcci1;product=glucocorticoid induced transcript 1%2C transcript variant 2;transcript_id=NM_001286728.1;extra_copy_number=0
CM058246.1	Liftoff	exon	16333911	16334062	.	+	.	ID=exon-NM_001286728.1-2;Parent=rna-NM_001286728.1;Dbxref=GeneID:170772,GenBank:NM_001286728.1,MGI:MGI:2179717;gbkey=mRNA;gene=Glcci1;product=glucocorticoid induced transcript 1%2C transcript variant 2;transcript_id=NM_001286728.1;extra_copy_number=0
CM058246.1	Liftoff	exon	16354595	16354681	.	+	.	ID=exon-NM_001286728.1-3;Parent=rna-NM_001286728.1;Dbxref=GeneID:170772,GenBank:NM_001286728.1,MGI:MGI:2179717;gbkey=mRNA;gene=Glcci1;product=glucocorticoid induced transcript 1%2C transcript variant 2;transcript_id=NM_001286728.1;extra_copy_number=0
CM058246.1	Liftoff	exon	16369281	16369397	.	+	.	ID=exon-NM_001286728.1-4;Parent=rna-NM_001286728.1;Dbxref=GeneID:170772,GenBank:NM_001286728.1,MGI:MGI:2179717;gbkey=mRNA;gene=Glcci1;product=glucocorticoid induced transcript 1%2C transcript variant 2;transcript_id=NM_001286728.1;extra_copy_number=0
CM058246.1	Liftoff	exon	16375688	16375840	.	+	.	ID=exon-NM_001286728.1-5;Parent=rna-NM_001286728.1;Dbxref=GeneID:170772,GenBank:NM_001286728.1,MGI:MGI:2179717;gbkey=mRNA;gene=Glcci1;product=glucocorticoid induced transcript 1%2C transcript variant 2;transcript_id=NM_001286728.1;extra_copy_number=0
CM058246.1	Liftoff	exon	16378681	16378891	.	+	.	ID=exon-NM_001286728.1-6;Parent=rna-NM_001286728.1;Dbxref=GeneID:170772,GenBank:NM_001286728.1,MGI:MGI:2179717;gbkey=mRNA;gene=Glcci1;product=glucocorticoid induced transcript 1%2C transcript variant 2;transcript_id=NM_001286728.1;extra_copy_number=0
CM058246.1	Liftoff	exon	16387647	16387767	.	+	.	ID=exon-NM_001286728.1-7;Parent=rna-NM_001286728.1;Dbxref=GeneID:170772,GenBank:NM_001286728.1,MGI:MGI:2179717;gbkey=mRNA;gene=Glcci1;product=glucocorticoid induced transcript 1%2C transcript variant 2;transcript_id=NM_001286728.1;extra_copy_number=0
CM058246.1	Liftoff	exon	16389009	16393651	.	+	.	ID=exon-NM_001286728.1-8;Parent=rna-NM_001286728.1;Dbxref=GeneID:170772,GenBank:NM_001286728.1,MGI:MGI:2179717;gbkey=mRNA;gene=Glcci1;product=glucocorticoid induced transcript 1%2C transcript variant 2;transcript_id=NM_001286728.1;extra_copy_number=0
CM058246.1	Liftoff	CDS	16334042	16334062	.	+	.	ID=cds-NP_001273657.1;Parent=rna-NM_001286728.1;Dbxref=CCDS:CCDS71724.1,GeneID:170772,GenBank:NP_001273657.1,MGI:MGI:2179717;Name=NP_001273657.1;Note=isoform 2 is encoded by transcript variant 2;gbkey=CDS;gene=Glcci1;product=glucocorticoid-induced transcript 1 protein isoform 2;protein_id=NP_001273657.1;extra_copy_number=0
CM058246.1	Liftoff	CDS	16354595	16354681	.	+	.	ID=cds-NP_001273657.1;Parent=rna-NM_001286728.1;Dbxref=CCDS:CCDS71724.1,GeneID:170772,GenBank:NP_001273657.1,MGI:MGI:2179717;Name=NP_001273657.1;Note=isoform 2 is encoded by transcript variant 2;gbkey=CDS;gene=Glcci1;product=glucocorticoid-induced transcript 1 protein isoform 2;protein_id=NP_001273657.1;extra_copy_number=0
CM058246.1	Liftoff	CDS	16369281	16369397	.	+	.	ID=cds-NP_001273657.1;Parent=rna-NM_001286728.1;Dbxref=CCDS:CCDS71724.1,GeneID:170772,GenBank:NP_001273657.1,MGI:MGI:2179717;Name=NP_001273657.1;Note=isoform 2 is encoded by transcript variant 2;gbkey=CDS;gene=Glcci1;product=glucocorticoid-induced transcript 1 protein isoform 2;protein_id=NP_001273657.1;extra_copy_number=0
CM058246.1	Liftoff	CDS	16375688	16375840	.	+	.	ID=cds-NP_001273657.1;Parent=rna-NM_001286728.1;Dbxref=CCDS:CCDS71724.1,GeneID:170772,GenBank:NP_001273657.1,MGI:MGI:2179717;Name=NP_001273657.1;Note=isoform 2 is encoded by transcript variant 2;gbkey=CDS;gene=Glcci1;product=glucocorticoid-induced transcript 1 protein isoform 2;protein_id=NP_001273657.1;extra_copy_number=0
CM058246.1	Liftoff	CDS	16378681	16378891	.	+	.	ID=cds-NP_001273657.1;Parent=rna-NM_001286728.1;Dbxref=CCDS:CCDS71724.1,GeneID:170772,GenBank:NP_001273657.1,MGI:MGI:2179717;Name=NP_001273657.1;Note=isoform 2 is encoded by transcript variant 2;gbkey=CDS;gene=Glcci1;product=glucocorticoid-induced transcript 1 protein isoform 2;protein_id=NP_001273657.1;extra_copy_number=0
CM058246.1	Liftoff	CDS	16387647	16387767	.	+	.	ID=cds-NP_001273657.1;Parent=rna-NM_001286728.1;Dbxref=CCDS:CCDS71724.1,GeneID:170772,GenBank:NP_001273657.1,MGI:MGI:2179717;Name=NP_001273657.1;Note=isoform 2 is encoded by transcript variant 2;gbkey=CDS;gene=Glcci1;product=glucocorticoid-induced transcript 1 protein isoform 2;protein_id=NP_001273657.1;extra_copy_number=0
CM058246.1	Liftoff	CDS	16389009	16389354	.	+	.	ID=cds-NP_001273657.1;Parent=rna-NM_001286728.1;Dbxref=CCDS:CCDS71724.1,GeneID:170772,GenBank:NP_001273657.1,MGI:MGI:2179717;Name=NP_001273657.1;Note=isoform 2 is encoded by transcript variant 2;gbkey=CDS;gene=Glcci1;product=glucocorticoid-induced transcript 1 protein isoform 2;protein_id=NP_001273657.1;extra_copy_number=0
CM058246.1	Liftoff	mRNA	16316151	16393651	.	+	.	ID=rna-NM_001286729.1;Parent=gene-Glcci1;Dbxref=GeneID:170772,GenBank:NM_001286729.1,MGI:MGI:2179717;Name=NM_001286729.1;gbkey=mRNA;gene=Glcci1;product=glucocorticoid induced transcript 1%2C transcript variant 3;transcript_id=NM_001286729.1;matches_ref_protein=True;valid_ORF=True;extra_copy_number=0
CM058246.1	Liftoff	exon	16316151	16316194	.	+	.	ID=exon-NM_001286729.1-1;Parent=rna-NM_001286729.1;Dbxref=GeneID:170772,GenBank:NM_001286729.1,MGI:MGI:2179717;gbkey=mRNA;gene=Glcci1;product=glucocorticoid induced transcript 1%2C transcript variant 3;transcript_id=NM_001286729.1;extra_copy_number=0
CM058246.1	Liftoff	exon	16333911	16334062	.	+	.	ID=exon-NM_001286729.1-2;Parent=rna-NM_001286729.1;Dbxref=GeneID:170772,GenBank:NM_001286729.1,MGI:MGI:2179717;gbkey=mRNA;gene=Glcci1;product=glucocorticoid induced transcript 1%2C transcript variant 3;transcript_id=NM_001286729.1;extra_copy_number=0
CM058246.1	Liftoff	exon	16354595	16354681	.	+	.	ID=exon-NM_001286729.1-3;Parent=rna-NM_001286729.1;Dbxref=GeneID:170772,GenBank:NM_001286729.1,MGI:MGI:2179717;gbkey=mRNA;gene=Glcci1;product=glucocorticoid induced transcript 1%2C transcript variant 3;transcript_id=NM_001286729.1;extra_copy_number=0
CM058246.1	Liftoff	exon	16369284	16369397	.	+	.	ID=exon-NM_001286729.1-4;Parent=rna-NM_001286729.1;Dbxref=GeneID:170772,GenBank:NM_001286729.1,MGI:MGI:2179717;gbkey=mRNA;gene=Glcci1;product=glucocorticoid induced transcript 1%2C transcript variant 3;transcript_id=NM_001286729.1;extra_copy_number=0
CM058246.1	Liftoff	exon	16375688	16375840	.	+	.	ID=exon-NM_001286729.1-5;Parent=rna-NM_001286729.1;Dbxref=GeneID:170772,GenBank:NM_001286729.1,MGI:MGI:2179717;gbkey=mRNA;gene=Glcci1;product=glucocorticoid induced transcript 1%2C transcript variant 3;transcript_id=NM_001286729.1;extra_copy_number=0
CM058246.1	Liftoff	exon	16378681	16378891	.	+	.	ID=exon-NM_001286729.1-6;Parent=rna-NM_001286729.1;Dbxref=GeneID:170772,GenBank:NM_001286729.1,MGI:MGI:2179717;gbkey=mRNA;gene=Glcci1;product=glucocorticoid induced transcript 1%2C transcript variant 3;transcript_id=NM_001286729.1;extra_copy_number=0
CM058246.1	Liftoff	exon	16387647	16387767	.	+	.	ID=exon-NM_001286729.1-7;Parent=rna-NM_001286729.1;Dbxref=GeneID:170772,GenBank:NM_001286729.1,MGI:MGI:2179717;gbkey=mRNA;gene=Glcci1;product=glucocorticoid induced transcript 1%2C transcript variant 3;transcript_id=NM_001286729.1;extra_copy_number=0
CM058246.1	Liftoff	exon	16389009	16393651	.	+	.	ID=exon-NM_001286729.1-8;Parent=rna-NM_001286729.1;Dbxref=GeneID:170772,GenBank:NM_001286729.1,MGI:MGI:2179717;gbkey=mRNA;gene=Glcci1;product=glucocorticoid induced transcript 1%2C transcript variant 3;transcript_id=NM_001286729.1;extra_copy_number=0
CM058246.1	Liftoff	CDS	16334042	16334062	.	+	.	ID=cds-NP_001273658.1;Parent=rna-NM_001286729.1;Dbxref=CCDS:CCDS71725.1,GeneID:170772,GenBank:NP_001273658.1,MGI:MGI:2179717;Name=NP_001273658.1;Note=isoform 3 is encoded by transcript variant 3;gbkey=CDS;gene=Glcci1;product=glucocorticoid-induced transcript 1 protein isoform 3;protein_id=NP_001273658.1;extra_copy_number=0
CM058246.1	Liftoff	CDS	16354595	16354681	.	+	.	ID=cds-NP_001273658.1;Parent=rna-NM_001286729.1;Dbxref=CCDS:CCDS71725.1,GeneID:170772,GenBank:NP_001273658.1,MGI:MGI:2179717;Name=NP_001273658.1;Note=isoform 3 is encoded by transcript variant 3;gbkey=CDS;gene=Glcci1;product=glucocorticoid-induced transcript 1 protein isoform 3;protein_id=NP_001273658.1;extra_copy_number=0
CM058246.1	Liftoff	CDS	16369284	16369397	.	+	.	ID=cds-NP_001273658.1;Parent=rna-NM_001286729.1;Dbxref=CCDS:CCDS71725.1,GeneID:170772,GenBank:NP_001273658.1,MGI:MGI:2179717;Name=NP_001273658.1;Note=isoform 3 is encoded by transcript variant 3;gbkey=CDS;gene=Glcci1;product=glucocorticoid-induced transcript 1 protein isoform 3;protein_id=NP_001273658.1;extra_copy_number=0
CM058246.1	Liftoff	CDS	16375688	16375840	.	+	.	ID=cds-NP_001273658.1;Parent=rna-NM_001286729.1;Dbxref=CCDS:CCDS71725.1,GeneID:170772,GenBank:NP_001273658.1,MGI:MGI:2179717;Name=NP_001273658.1;Note=isoform 3 is encoded by transcript variant 3;gbkey=CDS;gene=Glcci1;product=glucocorticoid-induced transcript 1 protein isoform 3;protein_id=NP_001273658.1;extra_copy_number=0
CM058246.1	Liftoff	CDS	16378681	16378891	.	+	.	ID=cds-NP_001273658.1;Parent=rna-NM_001286729.1;Dbxref=CCDS:CCDS71725.1,GeneID:170772,GenBank:NP_001273658.1,MGI:MGI:2179717;Name=NP_001273658.1;Note=isoform 3 is encoded by transcript variant 3;gbkey=CDS;gene=Glcci1;product=glucocorticoid-induced transcript 1 protein isoform 3;protein_id=NP_001273658.1;extra_copy_number=0
CM058246.1	Liftoff	CDS	16387647	16387767	.	+	.	ID=cds-NP_001273658.1;Parent=rna-NM_001286729.1;Dbxref=CCDS:CCDS71725.1,GeneID:170772,GenBank:NP_001273658.1,MGI:MGI:2179717;Name=NP_001273658.1;Note=isoform 3 is encoded by transcript variant 3;gbkey=CDS;gene=Glcci1;product=glucocorticoid-induced transcript 1 protein isoform 3;protein_id=NP_001273658.1;extra_copy_number=0
CM058246.1	Liftoff	CDS	16389009	16389354	.	+	.	ID=cds-NP_001273658.1;Parent=rna-NM_001286729.1;Dbxref=CCDS:CCDS71725.1,GeneID:170772,GenBank:NP_001273658.1,MGI:MGI:2179717;Name=NP_001273658.1;Note=isoform 3 is encoded by transcript variant 3;gbkey=CDS;gene=Glcci1;product=glucocorticoid-induced transcript 1 protein isoform 3;protein_id=NP_001273658.1;extra_copy_number=0
CM058246.1	Liftoff	pseudogene	16346304	16346477	.	-	.	ID=gene-Gm52941;Dbxref=GeneID:115490502,MGI:MGI:6367426;Name=Gm52941;description=predicted gene%2C 52941;gbkey=Gene;gene=Gm52941;gene_biotype=pseudogene;pseudo=true;coverage=1.0;sequence_ID=1.0;extra_copy_number=0;copy_num_ID=gene-Gm52941_0
CM058246.1	Liftoff	exon	16346304	16346477	.	-	.	ID=id-Gm52941;Parent=gene-Gm52941;Dbxref=GeneID:115490502,RFAM:RF00004,MGI:MGI:6367426;gbkey=exon;gene=Gm52941;inference=COORDINATES: profile:INFERNAL:1.1.1;pseudo=true;extra_copy_number=0
CM058246.1	Liftoff	match	16391319	16393254	.	+	.	ID=4314b971-e555-4389-8d2d-926017498fb6;Target=NG_017143.1 1 1936 -;assembly_bases_aln=1936;assembly_bases_seq=1936;bit_score=3604.07;blast_aligner=1;blast_score=1936;common_component=0;e_value=0;filter_score=0;for_remapping=2;gap_count=0;hsp_percent_coverage=100;matchable_bases=1936;matched_bases=1936;num_ident=1936;num_mismatch=0;pct_coverage=100;pct_coverage_hiqual=100;pct_identity_gap=100;pct_identity_gapopen_only=100;pct_identity_ungap=100;rank=1;weighted_identity=1;coverage=1.0;sequence_ID=1.0;extra_copy_number=0;copy_num_ID=4314b971-e555-4389-8d2d-926017498fb6_0
CM058246.1	Liftoff	pseudogene	16391419	16393154	.	-	.	ID=gene-Gm16042;Dbxref=GeneID:100044855,MGI:MGI:3801935;Name=Gm16042;description=predicted gene 16042;gbkey=Gene;gene=Gm16042;gene_biotype=pseudogene;pseudo=true;coverage=1.0;sequence_ID=1.0;extra_copy_number=0;copy_num_ID=gene-Gm16042_0
CM058246.1	Liftoff	gene	16419409	16420942	.	+	.	ID=gene-Gm35621;Dbxref=GeneID:102639271,MGI:MGI:5594780;Name=Gm35621;description=predicted gene%2C 35621;gbkey=Gene;gene=Gm35621;gene_biotype=lncRNA;coverage=1.0;sequence_ID=1.0;extra_copy_number=0;copy_num_ID=gene-Gm35621_0
CM058246.1	Liftoff	lnc_RNA	16419409	16420942	.	+	.	ID=rna-XR_377339.3;Parent=gene-Gm35621;Dbxref=GeneID:102639271,GenBank:XR_377339.3,MGI:MGI:5594780;Name=XR_377339.3;gbkey=ncRNA;gene=Gm35621;model_evidence=Supporting evidence includes similarity to: 100%25 coverage of the annotated genomic feature by RNAseq alignments%2C including 5 samples with support for all annotated introns;product=predicted gene%2C 35621;transcript_id=XR_377339.3;extra_copy_number=0
CM058246.1	Liftoff	exon	16419409	16419445	.	+	.	ID=exon-XR_377339.3-1;Parent=rna-XR_377339.3;Dbxref=GeneID:102639271,GenBank:XR_377339.3,MGI:MGI:5594780;gbkey=ncRNA;gene=Gm35621;product=predicted gene%2C 35621;transcript_id=XR_377339.3;extra_copy_number=0
CM058246.1	Liftoff	exon	16419632	16419768	.	+	.	ID=exon-XR_377339.3-2;Parent=rna-XR_377339.3;Dbxref=GeneID:102639271,GenBank:XR_377339.3,MGI:MGI:5594780;gbkey=ncRNA;gene=Gm35621;product=predicted gene%2C 35621;transcript_id=XR_377339.3;extra_copy_number=0
CM058246.1	Liftoff	exon	16420606	16420942	.	+	.	ID=exon-XR_377339.3-3;Parent=rna-XR_377339.3;Dbxref=GeneID:102639271,GenBank:XR_377339.3,MGI:MGI:5594780;gbkey=ncRNA;gene=Gm35621;product=predicted gene%2C 35621;transcript_id=XR_377339.3;extra_copy_number=0
CM058246.1	Liftoff	gene	16426629	16574636	.	-	.	ID=gene-Ica1;Dbxref=GeneID:15893,MGI:MGI:96391;Name=Ica1;description=islet cell autoantigen 1;gbkey=Gene;gene=Ica1;gene_biotype=protein_coding;gene_synonym=69kDa,ICA69;coverage=1.0;sequence_ID=0.999;valid_ORFs=11;extra_copy_number=0;copy_num_ID=gene-Ica1_0
CM058246.1	Liftoff	mRNA	16426629	16574595	.	-	.	ID=rna-NM_001252266.2;Parent=gene-Ica1;Dbxref=GeneID:15893,GenBank:NM_001252266.2,MGI:MGI:96391;Name=NM_001252266.2;gbkey=mRNA;gene=Ica1;product=islet cell autoantigen 1%2C transcript variant 2;transcript_id=NM_001252266.2;matches_ref_protein=True;valid_ORF=True;extra_copy_number=0
CM058246.1	Liftoff	exon	16426629	16426899	.	-	.	ID=exon-NM_001252266.2-13;Parent=rna-NM_001252266.2;Dbxref=GeneID:15893,GenBank:NM_001252266.2,MGI:MGI:96391;gbkey=mRNA;gene=Ica1;product=islet cell autoantigen 1%2C transcript variant 2;transcript_id=NM_001252266.2;extra_copy_number=0
CM058246.1	Liftoff	exon	16440076	16440345	.	-	.	ID=exon-NM_001252266.2-12;Parent=rna-NM_001252266.2;Dbxref=GeneID:15893,GenBank:NM_001252266.2,MGI:MGI:96391;gbkey=mRNA;gene=Ica1;product=islet cell autoantigen 1%2C transcript variant 2;transcript_id=NM_001252266.2;extra_copy_number=0
CM058246.1	Liftoff	exon	16449605	16449643	.	-	.	ID=exon-NM_001252266.2-11;Parent=rna-NM_001252266.2;Dbxref=GeneID:15893,GenBank:NM_001252266.2,MGI:MGI:96391;gbkey=mRNA;gene=Ica1;product=islet cell autoantigen 1%2C transcript variant 2;transcript_id=NM_001252266.2;extra_copy_number=0
CM058246.1	Liftoff	exon	16452470	16452516	.	-	.	ID=exon-NM_001252266.2-10;Parent=rna-NM_001252266.2;Dbxref=GeneID:15893,GenBank:NM_001252266.2,MGI:MGI:96391;gbkey=mRNA;gene=Ica1;product=islet cell autoantigen 1%2C transcript variant 2;transcript_id=NM_001252266.2;extra_copy_number=0
CM058246.1	Liftoff	exon	16454330	16454424	.	-	.	ID=exon-NM_001252266.2-9;Parent=rna-NM_001252266.2;Dbxref=GeneID:15893,GenBank:NM_001252266.2,MGI:MGI:96391;gbkey=mRNA;gene=Ica1;product=islet cell autoantigen 1%2C transcript variant 2;transcript_id=NM_001252266.2;extra_copy_number=0
CM058246.1	Liftoff	exon	16466806	16466904	.	-	.	ID=exon-NM_001252266.2-8;Parent=rna-NM_001252266.2;Dbxref=GeneID:15893,GenBank:NM_001252266.2,MGI:MGI:96391;gbkey=mRNA;gene=Ica1;product=islet cell autoantigen 1%2C transcript variant 2;transcript_id=NM_001252266.2;extra_copy_number=0
CM058246.1	Liftoff	exon	16468410	16468535	.	-	.	ID=exon-NM_001252266.2-7;Parent=rna-NM_001252266.2;Dbxref=GeneID:15893,GenBank:NM_001252266.2,MGI:MGI:96391;gbkey=mRNA;gene=Ica1;product=islet cell autoantigen 1%2C transcript variant 2;transcript_id=NM_001252266.2;extra_copy_number=0
CM058246.1	Liftoff	exon	16533117	16533315	.	-	.	ID=exon-NM_001252266.2-6;Parent=rna-NM_001252266.2;Dbxref=GeneID:15893,GenBank:NM_001252266.2,MGI:MGI:96391;gbkey=mRNA;gene=Ica1;product=islet cell autoantigen 1%2C transcript variant 2;transcript_id=NM_001252266.2;extra_copy_number=0
CM058246.1	Liftoff	exon	16538357	16538480	.	-	.	ID=exon-NM_001252266.2-5;Parent=rna-NM_001252266.2;Dbxref=GeneID:15893,GenBank:NM_001252266.2,MGI:MGI:96391;gbkey=mRNA;gene=Ica1;product=islet cell autoantigen 1%2C transcript variant 2;transcript_id=NM_001252266.2;extra_copy_number=0
CM058246.1	Liftoff	exon	16545797	16545869	.	-	.	ID=exon-NM_001252266.2-4;Parent=rna-NM_001252266.2;Dbxref=GeneID:15893,GenBank:NM_001252266.2,MGI:MGI:96391;gbkey=mRNA;gene=Ica1;product=islet cell autoantigen 1%2C transcript variant 2;transcript_id=NM_001252266.2;extra_copy_number=0
CM058246.1	Liftoff	exon	16550691	16550853	.	-	.	ID=exon-NM_001252266.2-3;Parent=rna-NM_001252266.2;Dbxref=GeneID:15893,GenBank:NM_001252266.2,MGI:MGI:96391;gbkey=mRNA;gene=Ica1;product=islet cell autoantigen 1%2C transcript variant 2;transcript_id=NM_001252266.2;extra_copy_number=0
CM058246.1	Liftoff	exon	16554468	16554560	.	-	.	ID=exon-NM_001252266.2-2;Parent=rna-NM_001252266.2;Dbxref=GeneID:15893,GenBank:NM_001252266.2,MGI:MGI:96391;gbkey=mRNA;gene=Ica1;product=islet cell autoantigen 1%2C transcript variant 2;transcript_id=NM_001252266.2;extra_copy_number=0
CM058246.1	Liftoff	exon	16574478	16574595	.	-	.	ID=exon-NM_001252266.2-1;Parent=rna-NM_001252266.2;Dbxref=GeneID:15893,GenBank:NM_001252266.2,MGI:MGI:96391;gbkey=mRNA;gene=Ica1;product=islet cell autoantigen 1%2C transcript variant 2;transcript_id=NM_001252266.2;extra_copy_number=0
CM058246.1	Liftoff	CDS	16426778	16426899	.	-	.	ID=cds-NP_001239195.1;Parent=rna-NM_001252266.2;Dbxref=GeneID:15893,GenBank:NP_001239195.1,MGI:MGI:96391;Name=NP_001239195.1;Note=isoform 2 is encoded by transcript variant 2;gbkey=CDS;gene=Ica1;product=islet cell autoantigen 1 isoform 2;protein_id=NP_001239195.1;extra_copy_number=0
CM058246.1	Liftoff	CDS	16440076	16440345	.	-	.	ID=cds-NP_001239195.1;Parent=rna-NM_001252266.2;Dbxref=GeneID:15893,GenBank:NP_001239195.1,MGI:MGI:96391;Name=NP_001239195.1;Note=isoform 2 is encoded by transcript variant 2;gbkey=CDS;gene=Ica1;product=islet cell autoantigen 1 isoform 2;protein_id=NP_001239195.1;extra_copy_number=0
CM058246.1	Liftoff	CDS	16449605	16449643	.	-	.	ID=cds-NP_001239195.1;Parent=rna-NM_001252266.2;Dbxref=GeneID:15893,GenBank:NP_001239195.1,MGI:MGI:96391;Name=NP_001239195.1;Note=isoform 2 is encoded by transcript variant 2;gbkey=CDS;gene=Ica1;product=islet cell autoantigen 1 isoform 2;protein_id=NP_001239195.1;extra_copy_number=0
CM058246.1	Liftoff	CDS	16452470	16452516	.	-	.	ID=cds-NP_001239195.1;Parent=rna-NM_001252266.2;Dbxref=GeneID:15893,GenBank:NP_001239195.1,MGI:MGI:96391;Name=NP_001239195.1;Note=isoform 2 is encoded by transcript variant 2;gbkey=CDS;gene=Ica1;product=islet cell autoantigen 1 isoform 2;protein_id=NP_001239195.1;extra_copy_number=0
CM058246.1	Liftoff	CDS	16454330	16454424	.	-	.	ID=cds-NP_001239195.1;Parent=rna-NM_001252266.2;Dbxref=GeneID:15893,GenBank:NP_001239195.1,MGI:MGI:96391;Name=NP_001239195.1;Note=isoform 2 is encoded by transcript variant 2;gbkey=CDS;gene=Ica1;product=islet cell autoantigen 1 isoform 2;protein_id=NP_001239195.1;extra_copy_number=0
CM058246.1	Liftoff	CDS	16466806	16466904	.	-	.	ID=cds-NP_001239195.1;Parent=rna-NM_001252266.2;Dbxref=GeneID:15893,GenBank:NP_001239195.1,MGI:MGI:96391;Name=NP_001239195.1;Note=isoform 2 is encoded by transcript variant 2;gbkey=CDS;gene=Ica1;product=islet cell autoantigen 1 isoform 2;protein_id=NP_001239195.1;extra_copy_number=0
CM058246.1	Liftoff	CDS	16468410	16468535	.	-	.	ID=cds-NP_001239195.1;Parent=rna-NM_001252266.2;Dbxref=GeneID:15893,GenBank:NP_001239195.1,MGI:MGI:96391;Name=NP_001239195.1;Note=isoform 2 is encoded by transcript variant 2;gbkey=CDS;gene=Ica1;product=islet cell autoantigen 1 isoform 2;protein_id=NP_001239195.1;extra_copy_number=0
CM058246.1	Liftoff	CDS	16533117	16533315	.	-	.	ID=cds-NP_001239195.1;Parent=rna-NM_001252266.2;Dbxref=GeneID:15893,GenBank:NP_001239195.1,MGI:MGI:96391;Name=NP_001239195.1;Note=isoform 2 is encoded by transcript variant 2;gbkey=CDS;gene=Ica1;product=islet cell autoantigen 1 isoform 2;protein_id=NP_001239195.1;extra_copy_number=0
CM058246.1	Liftoff	CDS	16538357	16538480	.	-	.	ID=cds-NP_001239195.1;Parent=rna-NM_001252266.2;Dbxref=GeneID:15893,GenBank:NP_001239195.1,MGI:MGI:96391;Name=NP_001239195.1;Note=isoform 2 is encoded by transcript variant 2;gbkey=CDS;gene=Ica1;product=islet cell autoantigen 1 isoform 2;protein_id=NP_001239195.1;extra_copy_number=0
CM058246.1	Liftoff	CDS	16545797	16545869	.	-	.	ID=cds-NP_001239195.1;Parent=rna-NM_001252266.2;Dbxref=GeneID:15893,GenBank:NP_001239195.1,MGI:MGI:96391;Name=NP_001239195.1;Note=isoform 2 is encoded by transcript variant 2;gbkey=CDS;gene=Ica1;product=islet cell autoantigen 1 isoform 2;protein_id=NP_001239195.1;extra_copy_number=0
CM058246.1	Liftoff	CDS	16550691	16550853	.	-	.	ID=cds-NP_001239195.1;Parent=rna-NM_001252266.2;Dbxref=GeneID:15893,GenBank:NP_001239195.1,MGI:MGI:96391;Name=NP_001239195.1;Note=isoform 2 is encoded by transcript variant 2;gbkey=CDS;gene=Ica1;product=islet cell autoantigen 1 isoform 2;protein_id=NP_001239195.1;extra_copy_number=0
CM058246.1	Liftoff	CDS	16554468	16554484	.	-	.	ID=cds-NP_001239195.1;Parent=rna-NM_001252266.2;Dbxref=GeneID:15893,GenBank:NP_001239195.1,MGI:MGI:96391;Name=NP_001239195.1;Note=isoform 2 is encoded by transcript variant 2;gbkey=CDS;gene=Ica1;product=islet cell autoantigen 1 isoform 2;protein_id=NP_001239195.1;extra_copy_number=0
CM058246.1	Liftoff	mRNA	16426629	16574595	.	-	.	ID=rna-NM_001410043.1;Parent=gene-Ica1;Dbxref=GeneID:15893,GenBank:NM_001410043.1,MGI:MGI:96391;Name=NM_001410043.1;gbkey=mRNA;gene=Ica1;product=islet cell autoantigen 1%2C transcript variant 3;transcript_id=NM_001410043.1;matches_ref_protein=True;valid_ORF=True;extra_copy_number=0
CM058246.1	Liftoff	exon	16426629	16426899	.	-	.	ID=exon-NM_001410043.1-14;Parent=rna-NM_001410043.1;Dbxref=GeneID:15893,GenBank:NM_001410043.1,MGI:MGI:96391;gbkey=mRNA;gene=Ica1;product=islet cell autoantigen 1%2C transcript variant 3;transcript_id=NM_001410043.1;extra_copy_number=0
CM058246.1	Liftoff	exon	16440076	16440345	.	-	.	ID=exon-NM_001410043.1-13;Parent=rna-NM_001410043.1;Dbxref=GeneID:15893,GenBank:NM_001410043.1,MGI:MGI:96391;gbkey=mRNA;gene=Ica1;product=islet cell autoantigen 1%2C transcript variant 3;transcript_id=NM_001410043.1;extra_copy_number=0
CM058246.1	Liftoff	exon	16449605	16449643	.	-	.	ID=exon-NM_001410043.1-12;Parent=rna-NM_001410043.1;Dbxref=GeneID:15893,GenBank:NM_001410043.1,MGI:MGI:96391;gbkey=mRNA;gene=Ica1;product=islet cell autoantigen 1%2C transcript variant 3;transcript_id=NM_001410043.1;extra_copy_number=0
CM058246.1	Liftoff	exon	16449738	16449800	.	-	.	ID=exon-NM_001410043.1-11;Parent=rna-NM_001410043.1;Dbxref=GeneID:15893,GenBank:NM_001410043.1,MGI:MGI:96391;gbkey=mRNA;gene=Ica1;product=islet cell autoantigen 1%2C transcript variant 3;transcript_id=NM_001410043.1;extra_copy_number=0
CM058246.1	Liftoff	exon	16452470	16452516	.	-	.	ID=exon-NM_001410043.1-10;Parent=rna-NM_001410043.1;Dbxref=GeneID:15893,GenBank:NM_001410043.1,MGI:MGI:96391;gbkey=mRNA;gene=Ica1;product=islet cell autoantigen 1%2C transcript variant 3;transcript_id=NM_001410043.1;extra_copy_number=0
CM058246.1	Liftoff	exon	16454330	16454424	.	-	.	ID=exon-NM_001410043.1-9;Parent=rna-NM_001410043.1;Dbxref=GeneID:15893,GenBank:NM_001410043.1,MGI:MGI:96391;gbkey=mRNA;gene=Ica1;product=islet cell autoantigen 1%2C transcript variant 3;transcript_id=NM_001410043.1;extra_copy_number=0
CM058246.1	Liftoff	exon	16466806	16466904	.	-	.	ID=exon-NM_001410043.1-8;Parent=rna-NM_001410043.1;Dbxref=GeneID:15893,GenBank:NM_001410043.1,MGI:MGI:96391;gbkey=mRNA;gene=Ica1;product=islet cell autoantigen 1%2C transcript variant 3;transcript_id=NM_001410043.1;extra_copy_number=0
CM058246.1	Liftoff	exon	16468410	16468535	.	-	.	ID=exon-NM_001410043.1-7;Parent=rna-NM_001410043.1;Dbxref=GeneID:15893,GenBank:NM_001410043.1,MGI:MGI:96391;gbkey=mRNA;gene=Ica1;product=islet cell autoantigen 1%2C transcript variant 3;transcript_id=NM_001410043.1;extra_copy_number=0
CM058246.1	Liftoff	exon	16533117	16533315	.	-	.	ID=exon-NM_001410043.1-6;Parent=rna-NM_001410043.1;Dbxref=GeneID:15893,GenBank:NM_001410043.1,MGI:MGI:96391;gbkey=mRNA;gene=Ica1;product=islet cell autoantigen 1%2C transcript variant 3;transcript_id=NM_001410043.1;extra_copy_number=0
CM058246.1	Liftoff	exon	16538357	16538480	.	-	.	ID=exon-NM_001410043.1-5;Parent=rna-NM_001410043.1;Dbxref=GeneID:15893,GenBank:NM_001410043.1,MGI:MGI:96391;gbkey=mRNA;gene=Ica1;product=islet cell autoantigen 1%2C transcript variant 3;transcript_id=NM_001410043.1;extra_copy_number=0
CM058246.1	Liftoff	exon	16545797	16545869	.	-	.	ID=exon-NM_001410043.1-4;Parent=rna-NM_001410043.1;Dbxref=GeneID:15893,GenBank:NM_001410043.1,MGI:MGI:96391;gbkey=mRNA;gene=Ica1;product=islet cell autoantigen 1%2C transcript variant 3;transcript_id=NM_001410043.1;extra_copy_number=0
CM058246.1	Liftoff	exon	16550691	16550853	.	-	.	ID=exon-NM_001410043.1-3;Parent=rna-NM_001410043.1;Dbxref=GeneID:15893,GenBank:NM_001410043.1,MGI:MGI:96391;gbkey=mRNA;gene=Ica1;product=islet cell autoantigen 1%2C transcript variant 3;transcript_id=NM_001410043.1;extra_copy_number=0
CM058246.1	Liftoff	exon	16554468	16554560	.	-	.	ID=exon-NM_001410043.1-2;Parent=rna-NM_001410043.1;Dbxref=GeneID:15893,GenBank:NM_001410043.1,MGI:MGI:96391;gbkey=mRNA;gene=Ica1;product=islet cell autoantigen 1%2C transcript variant 3;transcript_id=NM_001410043.1;extra_copy_number=0
CM058246.1	Liftoff	exon	16574478	16574595	.	-	.	ID=exon-NM_001410043.1-1;Parent=rna-NM_001410043.1;Dbxref=GeneID:15893,GenBank:NM_001410043.1,MGI:MGI:96391;gbkey=mRNA;gene=Ica1;product=islet cell autoantigen 1%2C transcript variant 3;transcript_id=NM_001410043.1;extra_copy_number=0
CM058246.1	Liftoff	CDS	16426778	16426899	.	-	.	ID=cds-NP_001396972.1;Parent=rna-NM_001410043.1;Dbxref=GeneID:15893,GenBank:NP_001396972.1,MGI:MGI:96391;Name=NP_001396972.1;Note=isoform 1 is encoded by transcript variant 3;gbkey=CDS;gene=Ica1;product=islet cell autoantigen 1 isoform 1;protein_id=NP_001396972.1;extra_copy_number=0
CM058246.1	Liftoff	CDS	16440076	16440345	.	-	.	ID=cds-NP_001396972.1;Parent=rna-NM_001410043.1;Dbxref=GeneID:15893,GenBank:NP_001396972.1,MGI:MGI:96391;Name=NP_001396972.1;Note=isoform 1 is encoded by transcript variant 3;gbkey=CDS;gene=Ica1;product=islet cell autoantigen 1 isoform 1;protein_id=NP_001396972.1;extra_copy_number=0
CM058246.1	Liftoff	CDS	16449605	16449643	.	-	.	ID=cds-NP_001396972.1;Parent=rna-NM_001410043.1;Dbxref=GeneID:15893,GenBank:NP_001396972.1,MGI:MGI:96391;Name=NP_001396972.1;Note=isoform 1 is encoded by transcript variant 3;gbkey=CDS;gene=Ica1;product=islet cell autoantigen 1 isoform 1;protein_id=NP_001396972.1;extra_copy_number=0
CM058246.1	Liftoff	CDS	16449738	16449800	.	-	.	ID=cds-NP_001396972.1;Parent=rna-NM_001410043.1;Dbxref=GeneID:15893,GenBank:NP_001396972.1,MGI:MGI:96391;Name=NP_001396972.1;Note=isoform 1 is encoded by transcript variant 3;gbkey=CDS;gene=Ica1;product=islet cell autoantigen 1 isoform 1;protein_id=NP_001396972.1;extra_copy_number=0
CM058246.1	Liftoff	CDS	16452470	16452516	.	-	.	ID=cds-NP_001396972.1;Parent=rna-NM_001410043.1;Dbxref=GeneID:15893,GenBank:NP_001396972.1,MGI:MGI:96391;Name=NP_001396972.1;Note=isoform 1 is encoded by transcript variant 3;gbkey=CDS;gene=Ica1;product=islet cell autoantigen 1 isoform 1;protein_id=NP_001396972.1;extra_copy_number=0
CM058246.1	Liftoff	CDS	16454330	16454424	.	-	.	ID=cds-NP_001396972.1;Parent=rna-NM_001410043.1;Dbxref=GeneID:15893,GenBank:NP_001396972.1,MGI:MGI:96391;Name=NP_001396972.1;Note=isoform 1 is encoded by transcript variant 3;gbkey=CDS;gene=Ica1;product=islet cell autoantigen 1 isoform 1;protein_id=NP_001396972.1;extra_copy_number=0
CM058246.1	Liftoff	CDS	16466806	16466904	.	-	.	ID=cds-NP_001396972.1;Parent=rna-NM_001410043.1;Dbxref=GeneID:15893,GenBank:NP_001396972.1,MGI:MGI:96391;Name=NP_001396972.1;Note=isoform 1 is encoded by transcript variant 3;gbkey=CDS;gene=Ica1;product=islet cell autoantigen 1 isoform 1;protein_id=NP_001396972.1;extra_copy_number=0
CM058246.1	Liftoff	CDS	16468410	16468535	.	-	.	ID=cds-NP_001396972.1;Parent=rna-NM_001410043.1;Dbxref=GeneID:15893,GenBank:NP_001396972.1,MGI:MGI:96391;Name=NP_001396972.1;Note=isoform 1 is encoded by transcript variant 3;gbkey=CDS;gene=Ica1;product=islet cell autoantigen 1 isoform 1;protein_id=NP_001396972.1;extra_copy_number=0
CM058246.1	Liftoff	CDS	16533117	16533315	.	-	.	ID=cds-NP_001396972.1;Parent=rna-NM_001410043.1;Dbxref=GeneID:15893,GenBank:NP_001396972.1,MGI:MGI:96391;Name=NP_001396972.1;Note=isoform 1 is encoded by transcript variant 3;gbkey=CDS;gene=Ica1;product=islet cell autoantigen 1 isoform 1;protein_id=NP_001396972.1;extra_copy_number=0
CM058246.1	Liftoff	CDS	16538357	16538480	.	-	.	ID=cds-NP_001396972.1;Parent=rna-NM_001410043.1;Dbxref=GeneID:15893,GenBank:NP_001396972.1,MGI:MGI:96391;Name=NP_001396972.1;Note=isoform 1 is encoded by transcript variant 3;gbkey=CDS;gene=Ica1;product=islet cell autoantigen 1 isoform 1;protein_id=NP_001396972.1;extra_copy_number=0
CM058246.1	Liftoff	CDS	16545797	16545869	.	-	.	ID=cds-NP_001396972.1;Parent=rna-NM_001410043.1;Dbxref=GeneID:15893,GenBank:NP_001396972.1,MGI:MGI:96391;Name=NP_001396972.1;Note=isoform 1 is encoded by transcript variant 3;gbkey=CDS;gene=Ica1;product=islet cell autoantigen 1 isoform 1;protein_id=NP_001396972.1;extra_copy_number=0
CM058246.1	Liftoff	CDS	16550691	16550853	.	-	.	ID=cds-NP_001396972.1;Parent=rna-NM_001410043.1;Dbxref=GeneID:15893,GenBank:NP_001396972.1,MGI:MGI:96391;Name=NP_001396972.1;Note=isoform 1 is encoded by transcript variant 3;gbkey=CDS;gene=Ica1;product=islet cell autoantigen 1 isoform 1;protein_id=NP_001396972.1;extra_copy_number=0
CM058246.1	Liftoff	CDS	16554468	16554484	.	-	.	ID=cds-NP_001396972.1;Parent=rna-NM_001410043.1;Dbxref=GeneID:15893,GenBank:NP_001396972.1,MGI:MGI:96391;Name=NP_001396972.1;Note=isoform 1 is encoded by transcript variant 3;gbkey=CDS;gene=Ica1;product=islet cell autoantigen 1 isoform 1;protein_id=NP_001396972.1;extra_copy_number=0
CM058246.1	Liftoff	mRNA	16426629	16574259	.	-	.	ID=rna-NM_001410044.1;Parent=gene-Ica1;Dbxref=GeneID:15893,GenBank:NM_001410044.1,MGI:MGI:96391;Name=NM_001410044.1;gbkey=mRNA;gene=Ica1;product=islet cell autoantigen 1%2C transcript variant 4;transcript_id=NM_001410044.1;matches_ref_protein=True;valid_ORF=True;extra_copy_number=0
CM058246.1	Liftoff	exon	16426629	16426899	.	-	.	ID=exon-NM_001410044.1-15;Parent=rna-NM_001410044.1;Dbxref=GeneID:15893,GenBank:NM_001410044.1,MGI:MGI:96391;gbkey=mRNA;gene=Ica1;product=islet cell autoantigen 1%2C transcript variant 4;transcript_id=NM_001410044.1;extra_copy_number=0
CM058246.1	Liftoff	exon	16440076	16440345	.	-	.	ID=exon-NM_001410044.1-14;Parent=rna-NM_001410044.1;Dbxref=GeneID:15893,GenBank:NM_001410044.1,MGI:MGI:96391;gbkey=mRNA;gene=Ica1;product=islet cell autoantigen 1%2C transcript variant 4;transcript_id=NM_001410044.1;extra_copy_number=0
CM058246.1	Liftoff	exon	16449605	16449643	.	-	.	ID=exon-NM_001410044.1-13;Parent=rna-NM_001410044.1;Dbxref=GeneID:15893,GenBank:NM_001410044.1,MGI:MGI:96391;gbkey=mRNA;gene=Ica1;product=islet cell autoantigen 1%2C transcript variant 4;transcript_id=NM_001410044.1;extra_copy_number=0
CM058246.1	Liftoff	exon	16449738	16449800	.	-	.	ID=exon-NM_001410044.1-12;Parent=rna-NM_001410044.1;Dbxref=GeneID:15893,GenBank:NM_001410044.1,MGI:MGI:96391;gbkey=mRNA;gene=Ica1;product=islet cell autoantigen 1%2C transcript variant 4;transcript_id=NM_001410044.1;extra_copy_number=0
CM058246.1	Liftoff	exon	16452470	16452516	.	-	.	ID=exon-NM_001410044.1-11;Parent=rna-NM_001410044.1;Dbxref=GeneID:15893,GenBank:NM_001410044.1,MGI:MGI:96391;gbkey=mRNA;gene=Ica1;product=islet cell autoantigen 1%2C transcript variant 4;transcript_id=NM_001410044.1;extra_copy_number=0
CM058246.1	Liftoff	exon	16454330	16454424	.	-	.	ID=exon-NM_001410044.1-10;Parent=rna-NM_001410044.1;Dbxref=GeneID:15893,GenBank:NM_001410044.1,MGI:MGI:96391;gbkey=mRNA;gene=Ica1;product=islet cell autoantigen 1%2C transcript variant 4;transcript_id=NM_001410044.1;extra_copy_number=0
CM058246.1	Liftoff	exon	16466806	16466904	.	-	.	ID=exon-NM_001410044.1-9;Parent=rna-NM_001410044.1;Dbxref=GeneID:15893,GenBank:NM_001410044.1,MGI:MGI:96391;gbkey=mRNA;gene=Ica1;product=islet cell autoantigen 1%2C transcript variant 4;transcript_id=NM_001410044.1;extra_copy_number=0
CM058246.1	Liftoff	exon	16468410	16468535	.	-	.	ID=exon-NM_001410044.1-8;Parent=rna-NM_001410044.1;Dbxref=GeneID:15893,GenBank:NM_001410044.1,MGI:MGI:96391;gbkey=mRNA;gene=Ica1;product=islet cell autoantigen 1%2C transcript variant 4;transcript_id=NM_001410044.1;extra_copy_number=0
CM058246.1	Liftoff	exon	16533117	16533315	.	-	.	ID=exon-NM_001410044.1-7;Parent=rna-NM_001410044.1;Dbxref=GeneID:15893,GenBank:NM_001410044.1,MGI:MGI:96391;gbkey=mRNA;gene=Ica1;product=islet cell autoantigen 1%2C transcript variant 4;transcript_id=NM_001410044.1;extra_copy_number=0
CM058246.1	Liftoff	exon	16538357	16538480	.	-	.	ID=exon-NM_001410044.1-6;Parent=rna-NM_001410044.1;Dbxref=GeneID:15893,GenBank:NM_001410044.1,MGI:MGI:96391;gbkey=mRNA;gene=Ica1;product=islet cell autoantigen 1%2C transcript variant 4;transcript_id=NM_001410044.1;extra_copy_number=0
CM058246.1	Liftoff	exon	16545797	16545869	.	-	.	ID=exon-NM_001410044.1-5;Parent=rna-NM_001410044.1;Dbxref=GeneID:15893,GenBank:NM_001410044.1,MGI:MGI:96391;gbkey=mRNA;gene=Ica1;product=islet cell autoantigen 1%2C transcript variant 4;transcript_id=NM_001410044.1;extra_copy_number=0
CM058246.1	Liftoff	exon	16550691	16550853	.	-	.	ID=exon-NM_001410044.1-4;Parent=rna-NM_001410044.1;Dbxref=GeneID:15893,GenBank:NM_001410044.1,MGI:MGI:96391;gbkey=mRNA;gene=Ica1;product=islet cell autoantigen 1%2C transcript variant 4;transcript_id=NM_001410044.1;extra_copy_number=0
CM058246.1	Liftoff	exon	16554468	16554560	.	-	.	ID=exon-NM_001410044.1-3;Parent=rna-NM_001410044.1;Dbxref=GeneID:15893,GenBank:NM_001410044.1,MGI:MGI:96391;gbkey=mRNA;gene=Ica1;product=islet cell autoantigen 1%2C transcript variant 4;transcript_id=NM_001410044.1;extra_copy_number=0
CM058246.1	Liftoff	exon	16573152	16573329	.	-	.	ID=exon-NM_001410044.1-2;Parent=rna-NM_001410044.1;Dbxref=GeneID:15893,GenBank:NM_001410044.1,MGI:MGI:96391;gbkey=mRNA;gene=Ica1;product=islet cell autoantigen 1%2C transcript variant 4;transcript_id=NM_001410044.1;extra_copy_number=0
CM058246.1	Liftoff	exon	16574177	16574259	.	-	.	ID=exon-NM_001410044.1-1;Parent=rna-NM_001410044.1;Dbxref=GeneID:15893,GenBank:NM_001410044.1,MGI:MGI:96391;gbkey=mRNA;gene=Ica1;product=islet cell autoantigen 1%2C transcript variant 4;transcript_id=NM_001410044.1;extra_copy_number=0
CM058246.1	Liftoff	CDS	16426778	16426899	.	-	.	ID=cds-NP_001396973.1;Parent=rna-NM_001410044.1;Dbxref=GeneID:15893,GenBank:NP_001396973.1,MGI:MGI:96391;Name=NP_001396973.1;Note=isoform 1 is encoded by transcript variant 4;gbkey=CDS;gene=Ica1;product=islet cell autoantigen 1 isoform 1;protein_id=NP_001396973.1;extra_copy_number=0
CM058246.1	Liftoff	CDS	16440076	16440345	.	-	.	ID=cds-NP_001396973.1;Parent=rna-NM_001410044.1;Dbxref=GeneID:15893,GenBank:NP_001396973.1,MGI:MGI:96391;Name=NP_001396973.1;Note=isoform 1 is encoded by transcript variant 4;gbkey=CDS;gene=Ica1;product=islet cell autoantigen 1 isoform 1;protein_id=NP_001396973.1;extra_copy_number=0
CM058246.1	Liftoff	CDS	16449605	16449643	.	-	.	ID=cds-NP_001396973.1;Parent=rna-NM_001410044.1;Dbxref=GeneID:15893,GenBank:NP_001396973.1,MGI:MGI:96391;Name=NP_001396973.1;Note=isoform 1 is encoded by transcript variant 4;gbkey=CDS;gene=Ica1;product=islet cell autoantigen 1 isoform 1;protein_id=NP_001396973.1;extra_copy_number=0
CM058246.1	Liftoff	CDS	16449738	16449800	.	-	.	ID=cds-NP_001396973.1;Parent=rna-NM_001410044.1;Dbxref=GeneID:15893,GenBank:NP_001396973.1,MGI:MGI:96391;Name=NP_001396973.1;Note=isoform 1 is encoded by transcript variant 4;gbkey=CDS;gene=Ica1;product=islet cell autoantigen 1 isoform 1;protein_id=NP_001396973.1;extra_copy_number=0
CM058246.1	Liftoff	CDS	16452470	16452516	.	-	.	ID=cds-NP_001396973.1;Parent=rna-NM_001410044.1;Dbxref=GeneID:15893,GenBank:NP_001396973.1,MGI:MGI:96391;Name=NP_001396973.1;Note=isoform 1 is encoded by transcript variant 4;gbkey=CDS;gene=Ica1;product=islet cell autoantigen 1 isoform 1;protein_id=NP_001396973.1;extra_copy_number=0
CM058246.1	Liftoff	CDS	16454330	16454424	.	-	.	ID=cds-NP_001396973.1;Parent=rna-NM_001410044.1;Dbxref=GeneID:15893,GenBank:NP_001396973.1,MGI:MGI:96391;Name=NP_001396973.1;Note=isoform 1 is encoded by transcript variant 4;gbkey=CDS;gene=Ica1;product=islet cell autoantigen 1 isoform 1;protein_id=NP_001396973.1;extra_copy_number=0
CM058246.1	Liftoff	CDS	16466806	16466904	.	-	.	ID=cds-NP_001396973.1;Parent=rna-NM_001410044.1;Dbxref=GeneID:15893,GenBank:NP_001396973.1,MGI:MGI:96391;Name=NP_001396973.1;Note=isoform 1 is encoded by transcript variant 4;gbkey=CDS;gene=Ica1;product=islet cell autoantigen 1 isoform 1;protein_id=NP_001396973.1;extra_copy_number=0
CM058246.1	Liftoff	CDS	16468410	16468535	.	-	.	ID=cds-NP_001396973.1;Parent=rna-NM_001410044.1;Dbxref=GeneID:15893,GenBank:NP_001396973.1,MGI:MGI:96391;Name=NP_001396973.1;Note=isoform 1 is encoded by transcript variant 4;gbkey=CDS;gene=Ica1;product=islet cell autoantigen 1 isoform 1;protein_id=NP_001396973.1;extra_copy_number=0
CM058246.1	Liftoff	CDS	16533117	16533315	.	-	.	ID=cds-NP_001396973.1;Parent=rna-NM_001410044.1;Dbxref=GeneID:15893,GenBank:NP_001396973.1,MGI:MGI:96391;Name=NP_001396973.1;Note=isoform 1 is encoded by transcript variant 4;gbkey=CDS;gene=Ica1;product=islet cell autoantigen 1 isoform 1;protein_id=NP_001396973.1;extra_copy_number=0
CM058246.1	Liftoff	CDS	16538357	16538480	.	-	.	ID=cds-NP_001396973.1;Parent=rna-NM_001410044.1;Dbxref=GeneID:15893,GenBank:NP_001396973.1,MGI:MGI:96391;Name=NP_001396973.1;Note=isoform 1 is encoded by transcript variant 4;gbkey=CDS;gene=Ica1;product=islet cell autoantigen 1 isoform 1;protein_id=NP_001396973.1;extra_copy_number=0
CM058246.1	Liftoff	CDS	16545797	16545869	.	-	.	ID=cds-NP_001396973.1;Parent=rna-NM_001410044.1;Dbxref=GeneID:15893,GenBank:NP_001396973.1,MGI:MGI:96391;Name=NP_001396973.1;Note=isoform 1 is encoded by transcript variant 4;gbkey=CDS;gene=Ica1;product=islet cell autoantigen 1 isoform 1;protein_id=NP_001396973.1;extra_copy_number=0
CM058246.1	Liftoff	CDS	16550691	16550853	.	-	.	ID=cds-NP_001396973.1;Parent=rna-NM_001410044.1;Dbxref=GeneID:15893,GenBank:NP_001396973.1,MGI:MGI:96391;Name=NP_001396973.1;Note=isoform 1 is encoded by transcript variant 4;gbkey=CDS;gene=Ica1;product=islet cell autoantigen 1 isoform 1;protein_id=NP_001396973.1;extra_copy_number=0
CM058246.1	Liftoff	CDS	16554468	16554484	.	-	.	ID=cds-NP_001396973.1;Parent=rna-NM_001410044.1;Dbxref=GeneID:15893,GenBank:NP_001396973.1,MGI:MGI:96391;Name=NP_001396973.1;Note=isoform 1 is encoded by transcript variant 4;gbkey=CDS;gene=Ica1;product=islet cell autoantigen 1 isoform 1;protein_id=NP_001396973.1;extra_copy_number=0
CM058246.1	Liftoff	mRNA	16426629	16574259	.	-	.	ID=rna-NM_001410045.1;Parent=gene-Ica1;Dbxref=GeneID:15893,GenBank:NM_001410045.1,MGI:MGI:96391;Name=NM_001410045.1;gbkey=mRNA;gene=Ica1;product=islet cell autoantigen 1%2C transcript variant 5;transcript_id=NM_001410045.1;matches_ref_protein=True;valid_ORF=True;extra_copy_number=0
CM058246.1	Liftoff	exon	16426629	16426899	.	-	.	ID=exon-NM_001410045.1-13;Parent=rna-NM_001410045.1;Dbxref=GeneID:15893,GenBank:NM_001410045.1,MGI:MGI:96391;gbkey=mRNA;gene=Ica1;product=islet cell autoantigen 1%2C transcript variant 5;transcript_id=NM_001410045.1;extra_copy_number=0
CM058246.1	Liftoff	exon	16440076	16440345	.	-	.	ID=exon-NM_001410045.1-12;Parent=rna-NM_001410045.1;Dbxref=GeneID:15893,GenBank:NM_001410045.1,MGI:MGI:96391;gbkey=mRNA;gene=Ica1;product=islet cell autoantigen 1%2C transcript variant 5;transcript_id=NM_001410045.1;extra_copy_number=0
CM058246.1	Liftoff	exon	16449605	16449643	.	-	.	ID=exon-NM_001410045.1-11;Parent=rna-NM_001410045.1;Dbxref=GeneID:15893,GenBank:NM_001410045.1,MGI:MGI:96391;gbkey=mRNA;gene=Ica1;product=islet cell autoantigen 1%2C transcript variant 5;transcript_id=NM_001410045.1;extra_copy_number=0
CM058246.1	Liftoff	exon	16452470	16452516	.	-	.	ID=exon-NM_001410045.1-10;Parent=rna-NM_001410045.1;Dbxref=GeneID:15893,GenBank:NM_001410045.1,MGI:MGI:96391;gbkey=mRNA;gene=Ica1;product=islet cell autoantigen 1%2C transcript variant 5;transcript_id=NM_001410045.1;extra_copy_number=0
CM058246.1	Liftoff	exon	16454330	16454424	.	-	.	ID=exon-NM_001410045.1-9;Parent=rna-NM_001410045.1;Dbxref=GeneID:15893,GenBank:NM_001410045.1,MGI:MGI:96391;gbkey=mRNA;gene=Ica1;product=islet cell autoantigen 1%2C transcript variant 5;transcript_id=NM_001410045.1;extra_copy_number=0
CM058246.1	Liftoff	exon	16466806	16466904	.	-	.	ID=exon-NM_001410045.1-8;Parent=rna-NM_001410045.1;Dbxref=GeneID:15893,GenBank:NM_001410045.1,MGI:MGI:96391;gbkey=mRNA;gene=Ica1;product=islet cell autoantigen 1%2C transcript variant 5;transcript_id=NM_001410045.1;extra_copy_number=0
CM058246.1	Liftoff	exon	16468410	16468535	.	-	.	ID=exon-NM_001410045.1-7;Parent=rna-NM_001410045.1;Dbxref=GeneID:15893,GenBank:NM_001410045.1,MGI:MGI:96391;gbkey=mRNA;gene=Ica1;product=islet cell autoantigen 1%2C transcript variant 5;transcript_id=NM_001410045.1;extra_copy_number=0
CM058246.1	Liftoff	exon	16533117	16533315	.	-	.	ID=exon-NM_001410045.1-6;Parent=rna-NM_001410045.1;Dbxref=GeneID:15893,GenBank:NM_001410045.1,MGI:MGI:96391;gbkey=mRNA;gene=Ica1;product=islet cell autoantigen 1%2C transcript variant 5;transcript_id=NM_001410045.1;extra_copy_number=0
CM058246.1	Liftoff	exon	16538357	16538480	.	-	.	ID=exon-NM_001410045.1-5;Parent=rna-NM_001410045.1;Dbxref=GeneID:15893,GenBank:NM_001410045.1,MGI:MGI:96391;gbkey=mRNA;gene=Ica1;product=islet cell autoantigen 1%2C transcript variant 5;transcript_id=NM_001410045.1;extra_copy_number=0
CM058246.1	Liftoff	exon	16545797	16545869	.	-	.	ID=exon-NM_001410045.1-4;Parent=rna-NM_001410045.1;Dbxref=GeneID:15893,GenBank:NM_001410045.1,MGI:MGI:96391;gbkey=mRNA;gene=Ica1;product=islet cell autoantigen 1%2C transcript variant 5;transcript_id=NM_001410045.1;extra_copy_number=0
CM058246.1	Liftoff	exon	16550691	16550853	.	-	.	ID=exon-NM_001410045.1-3;Parent=rna-NM_001410045.1;Dbxref=GeneID:15893,GenBank:NM_001410045.1,MGI:MGI:96391;gbkey=mRNA;gene=Ica1;product=islet cell autoantigen 1%2C transcript variant 5;transcript_id=NM_001410045.1;extra_copy_number=0
CM058246.1	Liftoff	exon	16554468	16554560	.	-	.	ID=exon-NM_001410045.1-2;Parent=rna-NM_001410045.1;Dbxref=GeneID:15893,GenBank:NM_001410045.1,MGI:MGI:96391;gbkey=mRNA;gene=Ica1;product=islet cell autoantigen 1%2C transcript variant 5;transcript_id=NM_001410045.1;extra_copy_number=0
CM058246.1	Liftoff	exon	16574177	16574259	.	-	.	ID=exon-NM_001410045.1-1;Parent=rna-NM_001410045.1;Dbxref=GeneID:15893,GenBank:NM_001410045.1,MGI:MGI:96391;gbkey=mRNA;gene=Ica1;product=islet cell autoantigen 1%2C transcript variant 5;transcript_id=NM_001410045.1;extra_copy_number=0
CM058246.1	Liftoff	CDS	16426778	16426899	.	-	.	ID=cds-NP_001396974.1;Parent=rna-NM_001410045.1;Dbxref=GeneID:15893,GenBank:NP_001396974.1,MGI:MGI:96391;Name=NP_001396974.1;Note=isoform 2 is encoded by transcript variant 5;gbkey=CDS;gene=Ica1;product=islet cell autoantigen 1 isoform 2;protein_id=NP_001396974.1;extra_copy_number=0
CM058246.1	Liftoff	CDS	16440076	16440345	.	-	.	ID=cds-NP_001396974.1;Parent=rna-NM_001410045.1;Dbxref=GeneID:15893,GenBank:NP_001396974.1,MGI:MGI:96391;Name=NP_001396974.1;Note=isoform 2 is encoded by transcript variant 5;gbkey=CDS;gene=Ica1;product=islet cell autoantigen 1 isoform 2;protein_id=NP_001396974.1;extra_copy_number=0
CM058246.1	Liftoff	CDS	16449605	16449643	.	-	.	ID=cds-NP_001396974.1;Parent=rna-NM_001410045.1;Dbxref=GeneID:15893,GenBank:NP_001396974.1,MGI:MGI:96391;Name=NP_001396974.1;Note=isoform 2 is encoded by transcript variant 5;gbkey=CDS;gene=Ica1;product=islet cell autoantigen 1 isoform 2;protein_id=NP_001396974.1;extra_copy_number=0
CM058246.1	Liftoff	CDS	16452470	16452516	.	-	.	ID=cds-NP_001396974.1;Parent=rna-NM_001410045.1;Dbxref=GeneID:15893,GenBank:NP_001396974.1,MGI:MGI:96391;Name=NP_001396974.1;Note=isoform 2 is encoded by transcript variant 5;gbkey=CDS;gene=Ica1;product=islet cell autoantigen 1 isoform 2;protein_id=NP_001396974.1;extra_copy_number=0
CM058246.1	Liftoff	CDS	16454330	16454424	.	-	.	ID=cds-NP_001396974.1;Parent=rna-NM_001410045.1;Dbxref=GeneID:15893,GenBank:NP_001396974.1,MGI:MGI:96391;Name=NP_001396974.1;Note=isoform 2 is encoded by transcript variant 5;gbkey=CDS;gene=Ica1;product=islet cell autoantigen 1 isoform 2;protein_id=NP_001396974.1;extra_copy_number=0
CM058246.1	Liftoff	CDS	16466806	16466904	.	-	.	ID=cds-NP_001396974.1;Parent=rna-NM_001410045.1;Dbxref=GeneID:15893,GenBank:NP_001396974.1,MGI:MGI:96391;Name=NP_001396974.1;Note=isoform 2 is encoded by transcript variant 5;gbkey=CDS;gene=Ica1;product=islet cell autoantigen 1 isoform 2;protein_id=NP_001396974.1;extra_copy_number=0
CM058246.1	Liftoff	CDS	16468410	16468535	.	-	.	ID=cds-NP_001396974.1;Parent=rna-NM_001410045.1;Dbxref=GeneID:15893,GenBank:NP_001396974.1,MGI:MGI:96391;Name=NP_001396974.1;Note=isoform 2 is encoded by transcript variant 5;gbkey=CDS;gene=Ica1;product=islet cell autoantigen 1 isoform 2;protein_id=NP_001396974.1;extra_copy_number=0
CM058246.1	Liftoff	CDS	16533117	16533315	.	-	.	ID=cds-NP_001396974.1;Parent=rna-NM_001410045.1;Dbxref=GeneID:15893,GenBank:NP_001396974.1,MGI:MGI:96391;Name=NP_001396974.1;Note=isoform 2 is encoded by transcript variant 5;gbkey=CDS;gene=Ica1;product=islet cell autoantigen 1 isoform 2;protein_id=NP_001396974.1;extra_copy_number=0
CM058246.1	Liftoff	CDS	16538357	16538480	.	-	.	ID=cds-NP_001396974.1;Parent=rna-NM_001410045.1;Dbxref=GeneID:15893,GenBank:NP_001396974.1,MGI:MGI:96391;Name=NP_001396974.1;Note=isoform 2 is encoded by transcript variant 5;gbkey=CDS;gene=Ica1;product=islet cell autoantigen 1 isoform 2;protein_id=NP_001396974.1;extra_copy_number=0
CM058246.1	Liftoff	CDS	16545797	16545869	.	-	.	ID=cds-NP_001396974.1;Parent=rna-NM_001410045.1;Dbxref=GeneID:15893,GenBank:NP_001396974.1,MGI:MGI:96391;Name=NP_001396974.1;Note=isoform 2 is encoded by transcript variant 5;gbkey=CDS;gene=Ica1;product=islet cell autoantigen 1 isoform 2;protein_id=NP_001396974.1;extra_copy_number=0
CM058246.1	Liftoff	CDS	16550691	16550853	.	-	.	ID=cds-NP_001396974.1;Parent=rna-NM_001410045.1;Dbxref=GeneID:15893,GenBank:NP_001396974.1,MGI:MGI:96391;Name=NP_001396974.1;Note=isoform 2 is encoded by transcript variant 5;gbkey=CDS;gene=Ica1;product=islet cell autoantigen 1 isoform 2;protein_id=NP_001396974.1;extra_copy_number=0
CM058246.1	Liftoff	CDS	16554468	16554484	.	-	.	ID=cds-NP_001396974.1;Parent=rna-NM_001410045.1;Dbxref=GeneID:15893,GenBank:NP_001396974.1,MGI:MGI:96391;Name=NP_001396974.1;Note=isoform 2 is encoded by transcript variant 5;gbkey=CDS;gene=Ica1;product=islet cell autoantigen 1 isoform 2;protein_id=NP_001396974.1;extra_copy_number=0
CM058246.1	Liftoff	mRNA	16426629	16574259	.	-	.	ID=rna-NM_001410046.1;Parent=gene-Ica1;Dbxref=GeneID:15893,GenBank:NM_001410046.1,MGI:MGI:96391;Name=NM_001410046.1;gbkey=mRNA;gene=Ica1;product=islet cell autoantigen 1%2C transcript variant 6;transcript_id=NM_001410046.1;matches_ref_protein=True;valid_ORF=True;extra_copy_number=0
CM058246.1	Liftoff	exon	16426629	16426899	.	-	.	ID=exon-NM_001410046.1-14;Parent=rna-NM_001410046.1;Dbxref=GeneID:15893,GenBank:NM_001410046.1,MGI:MGI:96391;gbkey=mRNA;gene=Ica1;product=islet cell autoantigen 1%2C transcript variant 6;transcript_id=NM_001410046.1;extra_copy_number=0
CM058246.1	Liftoff	exon	16440076	16440345	.	-	.	ID=exon-NM_001410046.1-13;Parent=rna-NM_001410046.1;Dbxref=GeneID:15893,GenBank:NM_001410046.1,MGI:MGI:96391;gbkey=mRNA;gene=Ica1;product=islet cell autoantigen 1%2C transcript variant 6;transcript_id=NM_001410046.1;extra_copy_number=0
CM058246.1	Liftoff	exon	16449605	16449643	.	-	.	ID=exon-NM_001410046.1-12;Parent=rna-NM_001410046.1;Dbxref=GeneID:15893,GenBank:NM_001410046.1,MGI:MGI:96391;gbkey=mRNA;gene=Ica1;product=islet cell autoantigen 1%2C transcript variant 6;transcript_id=NM_001410046.1;extra_copy_number=0
CM058246.1	Liftoff	exon	16452470	16452516	.	-	.	ID=exon-NM_001410046.1-11;Parent=rna-NM_001410046.1;Dbxref=GeneID:15893,GenBank:NM_001410046.1,MGI:MGI:96391;gbkey=mRNA;gene=Ica1;product=islet cell autoantigen 1%2C transcript variant 6;transcript_id=NM_001410046.1;extra_copy_number=0
CM058246.1	Liftoff	exon	16454330	16454424	.	-	.	ID=exon-NM_001410046.1-10;Parent=rna-NM_001410046.1;Dbxref=GeneID:15893,GenBank:NM_001410046.1,MGI:MGI:96391;gbkey=mRNA;gene=Ica1;product=islet cell autoantigen 1%2C transcript variant 6;transcript_id=NM_001410046.1;extra_copy_number=0
CM058246.1	Liftoff	exon	16466806	16466904	.	-	.	ID=exon-NM_001410046.1-9;Parent=rna-NM_001410046.1;Dbxref=GeneID:15893,GenBank:NM_001410046.1,MGI:MGI:96391;gbkey=mRNA;gene=Ica1;product=islet cell autoantigen 1%2C transcript variant 6;transcript_id=NM_001410046.1;extra_copy_number=0
CM058246.1	Liftoff	exon	16468410	16468535	.	-	.	ID=exon-NM_001410046.1-8;Parent=rna-NM_001410046.1;Dbxref=GeneID:15893,GenBank:NM_001410046.1,MGI:MGI:96391;gbkey=mRNA;gene=Ica1;product=islet cell autoantigen 1%2C transcript variant 6;transcript_id=NM_001410046.1;extra_copy_number=0
CM058246.1	Liftoff	exon	16533117	16533315	.	-	.	ID=exon-NM_001410046.1-7;Parent=rna-NM_001410046.1;Dbxref=GeneID:15893,GenBank:NM_001410046.1,MGI:MGI:96391;gbkey=mRNA;gene=Ica1;product=islet cell autoantigen 1%2C transcript variant 6;transcript_id=NM_001410046.1;extra_copy_number=0
CM058246.1	Liftoff	exon	16538357	16538480	.	-	.	ID=exon-NM_001410046.1-6;Parent=rna-NM_001410046.1;Dbxref=GeneID:15893,GenBank:NM_001410046.1,MGI:MGI:96391;gbkey=mRNA;gene=Ica1;product=islet cell autoantigen 1%2C transcript variant 6;transcript_id=NM_001410046.1;extra_copy_number=0
CM058246.1	Liftoff	exon	16545797	16545869	.	-	.	ID=exon-NM_001410046.1-5;Parent=rna-NM_001410046.1;Dbxref=GeneID:15893,GenBank:NM_001410046.1,MGI:MGI:96391;gbkey=mRNA;gene=Ica1;product=islet cell autoantigen 1%2C transcript variant 6;transcript_id=NM_001410046.1;extra_copy_number=0
CM058246.1	Liftoff	exon	16550691	16550853	.	-	.	ID=exon-NM_001410046.1-4;Parent=rna-NM_001410046.1;Dbxref=GeneID:15893,GenBank:NM_001410046.1,MGI:MGI:96391;gbkey=mRNA;gene=Ica1;product=islet cell autoantigen 1%2C transcript variant 6;transcript_id=NM_001410046.1;extra_copy_number=0
CM058246.1	Liftoff	exon	16554468	16554560	.	-	.	ID=exon-NM_001410046.1-3;Parent=rna-NM_001410046.1;Dbxref=GeneID:15893,GenBank:NM_001410046.1,MGI:MGI:96391;gbkey=mRNA;gene=Ica1;product=islet cell autoantigen 1%2C transcript variant 6;transcript_id=NM_001410046.1;extra_copy_number=0
CM058246.1	Liftoff	exon	16573152	16573329	.	-	.	ID=exon-NM_001410046.1-2;Parent=rna-NM_001410046.1;Dbxref=GeneID:15893,GenBank:NM_001410046.1,MGI:MGI:96391;gbkey=mRNA;gene=Ica1;product=islet cell autoantigen 1%2C transcript variant 6;transcript_id=NM_001410046.1;extra_copy_number=0
CM058246.1	Liftoff	exon	16574177	16574259	.	-	.	ID=exon-NM_001410046.1-1;Parent=rna-NM_001410046.1;Dbxref=GeneID:15893,GenBank:NM_001410046.1,MGI:MGI:96391;gbkey=mRNA;gene=Ica1;product=islet cell autoantigen 1%2C transcript variant 6;transcript_id=NM_001410046.1;extra_copy_number=0
CM058246.1	Liftoff	CDS	16426778	16426899	.	-	.	ID=cds-NP_001396975.1;Parent=rna-NM_001410046.1;Dbxref=GeneID:15893,GenBank:NP_001396975.1,MGI:MGI:96391;Name=NP_001396975.1;Note=isoform 2 is encoded by transcript variant 6;gbkey=CDS;gene=Ica1;product=islet cell autoantigen 1 isoform 2;protein_id=NP_001396975.1;extra_copy_number=0
CM058246.1	Liftoff	CDS	16440076	16440345	.	-	.	ID=cds-NP_001396975.1;Parent=rna-NM_001410046.1;Dbxref=GeneID:15893,GenBank:NP_001396975.1,MGI:MGI:96391;Name=NP_001396975.1;Note=isoform 2 is encoded by transcript variant 6;gbkey=CDS;gene=Ica1;product=islet cell autoantigen 1 isoform 2;protein_id=NP_001396975.1;extra_copy_number=0
CM058246.1	Liftoff	CDS	16449605	16449643	.	-	.	ID=cds-NP_001396975.1;Parent=rna-NM_001410046.1;Dbxref=GeneID:15893,GenBank:NP_001396975.1,MGI:MGI:96391;Name=NP_001396975.1;Note=isoform 2 is encoded by transcript variant 6;gbkey=CDS;gene=Ica1;product=islet cell autoantigen 1 isoform 2;protein_id=NP_001396975.1;extra_copy_number=0
CM058246.1	Liftoff	CDS	16452470	16452516	.	-	.	ID=cds-NP_001396975.1;Parent=rna-NM_001410046.1;Dbxref=GeneID:15893,GenBank:NP_001396975.1,MGI:MGI:96391;Name=NP_001396975.1;Note=isoform 2 is encoded by transcript variant 6;gbkey=CDS;gene=Ica1;product=islet cell autoantigen 1 isoform 2;protein_id=NP_001396975.1;extra_copy_number=0
CM058246.1	Liftoff	CDS	16454330	16454424	.	-	.	ID=cds-NP_001396975.1;Parent=rna-NM_001410046.1;Dbxref=GeneID:15893,GenBank:NP_001396975.1,MGI:MGI:96391;Name=NP_001396975.1;Note=isoform 2 is encoded by transcript variant 6;gbkey=CDS;gene=Ica1;product=islet cell autoantigen 1 isoform 2;protein_id=NP_001396975.1;extra_copy_number=0
CM058246.1	Liftoff	CDS	16466806	16466904	.	-	.	ID=cds-NP_001396975.1;Parent=rna-NM_001410046.1;Dbxref=GeneID:15893,GenBank:NP_001396975.1,MGI:MGI:96391;Name=NP_001396975.1;Note=isoform 2 is encoded by transcript variant 6;gbkey=CDS;gene=Ica1;product=islet cell autoantigen 1 isoform 2;protein_id=NP_001396975.1;extra_copy_number=0
CM058246.1	Liftoff	CDS	16468410	16468535	.	-	.	ID=cds-NP_001396975.1;Parent=rna-NM_001410046.1;Dbxref=GeneID:15893,GenBank:NP_001396975.1,MGI:MGI:96391;Name=NP_001396975.1;Note=isoform 2 is encoded by transcript variant 6;gbkey=CDS;gene=Ica1;product=islet cell autoantigen 1 isoform 2;protein_id=NP_001396975.1;extra_copy_number=0
CM058246.1	Liftoff	CDS	16533117	16533315	.	-	.	ID=cds-NP_001396975.1;Parent=rna-NM_001410046.1;Dbxref=GeneID:15893,GenBank:NP_001396975.1,MGI:MGI:96391;Name=NP_001396975.1;Note=isoform 2 is encoded by transcript variant 6;gbkey=CDS;gene=Ica1;product=islet cell autoantigen 1 isoform 2;protein_id=NP_001396975.1;extra_copy_number=0
CM058246.1	Liftoff	CDS	16538357	16538480	.	-	.	ID=cds-NP_001396975.1;Parent=rna-NM_001410046.1;Dbxref=GeneID:15893,GenBank:NP_001396975.1,MGI:MGI:96391;Name=NP_001396975.1;Note=isoform 2 is encoded by transcript variant 6;gbkey=CDS;gene=Ica1;product=islet cell autoantigen 1 isoform 2;protein_id=NP_001396975.1;extra_copy_number=0
CM058246.1	Liftoff	CDS	16545797	16545869	.	-	.	ID=cds-NP_001396975.1;Parent=rna-NM_001410046.1;Dbxref=GeneID:15893,GenBank:NP_001396975.1,MGI:MGI:96391;Name=NP_001396975.1;Note=isoform 2 is encoded by transcript variant 6;gbkey=CDS;gene=Ica1;product=islet cell autoantigen 1 isoform 2;protein_id=NP_001396975.1;extra_copy_number=0
CM058246.1	Liftoff	CDS	16550691	16550853	.	-	.	ID=cds-NP_001396975.1;Parent=rna-NM_001410046.1;Dbxref=GeneID:15893,GenBank:NP_001396975.1,MGI:MGI:96391;Name=NP_001396975.1;Note=isoform 2 is encoded by transcript variant 6;gbkey=CDS;gene=Ica1;product=islet cell autoantigen 1 isoform 2;protein_id=NP_001396975.1;extra_copy_number=0
CM058246.1	Liftoff	CDS	16554468	16554484	.	-	.	ID=cds-NP_001396975.1;Parent=rna-NM_001410046.1;Dbxref=GeneID:15893,GenBank:NP_001396975.1,MGI:MGI:96391;Name=NP_001396975.1;Note=isoform 2 is encoded by transcript variant 6;gbkey=CDS;gene=Ica1;product=islet cell autoantigen 1 isoform 2;protein_id=NP_001396975.1;extra_copy_number=0
CM058246.1	Liftoff	mRNA	16426629	16574259	.	-	.	ID=rna-NM_001410047.1;Parent=gene-Ica1;Dbxref=GeneID:15893,GenBank:NM_001410047.1,MGI:MGI:96391;Name=NM_001410047.1;gbkey=mRNA;gene=Ica1;product=islet cell autoantigen 1%2C transcript variant 7;transcript_id=NM_001410047.1;matches_ref_protein=True;valid_ORF=True;extra_copy_number=0
CM058246.1	Liftoff	exon	16426629	16426899	.	-	.	ID=exon-NM_001410047.1-14;Parent=rna-NM_001410047.1;Dbxref=GeneID:15893,GenBank:NM_001410047.1,MGI:MGI:96391;gbkey=mRNA;gene=Ica1;product=islet cell autoantigen 1%2C transcript variant 7;transcript_id=NM_001410047.1;extra_copy_number=0
CM058246.1	Liftoff	exon	16440072	16440345	.	-	.	ID=exon-NM_001410047.1-13;Parent=rna-NM_001410047.1;Dbxref=GeneID:15893,GenBank:NM_001410047.1,MGI:MGI:96391;gbkey=mRNA;gene=Ica1;product=islet cell autoantigen 1%2C transcript variant 7;transcript_id=NM_001410047.1;extra_copy_number=0
CM058246.1	Liftoff	exon	16449605	16449643	.	-	.	ID=exon-NM_001410047.1-12;Parent=rna-NM_001410047.1;Dbxref=GeneID:15893,GenBank:NM_001410047.1,MGI:MGI:96391;gbkey=mRNA;gene=Ica1;product=islet cell autoantigen 1%2C transcript variant 7;transcript_id=NM_001410047.1;extra_copy_number=0
CM058246.1	Liftoff	exon	16449738	16449800	.	-	.	ID=exon-NM_001410047.1-11;Parent=rna-NM_001410047.1;Dbxref=GeneID:15893,GenBank:NM_001410047.1,MGI:MGI:96391;gbkey=mRNA;gene=Ica1;product=islet cell autoantigen 1%2C transcript variant 7;transcript_id=NM_001410047.1;extra_copy_number=0
CM058246.1	Liftoff	exon	16452470	16452516	.	-	.	ID=exon-NM_001410047.1-10;Parent=rna-NM_001410047.1;Dbxref=GeneID:15893,GenBank:NM_001410047.1,MGI:MGI:96391;gbkey=mRNA;gene=Ica1;product=islet cell autoantigen 1%2C transcript variant 7;transcript_id=NM_001410047.1;extra_copy_number=0
CM058246.1	Liftoff	exon	16454330	16454424	.	-	.	ID=exon-NM_001410047.1-9;Parent=rna-NM_001410047.1;Dbxref=GeneID:15893,GenBank:NM_001410047.1,MGI:MGI:96391;gbkey=mRNA;gene=Ica1;product=islet cell autoantigen 1%2C transcript variant 7;transcript_id=NM_001410047.1;extra_copy_number=0
CM058246.1	Liftoff	exon	16466806	16466904	.	-	.	ID=exon-NM_001410047.1-8;Parent=rna-NM_001410047.1;Dbxref=GeneID:15893,GenBank:NM_001410047.1,MGI:MGI:96391;gbkey=mRNA;gene=Ica1;product=islet cell autoantigen 1%2C transcript variant 7;transcript_id=NM_001410047.1;extra_copy_number=0
CM058246.1	Liftoff	exon	16468410	16468535	.	-	.	ID=exon-NM_001410047.1-7;Parent=rna-NM_001410047.1;Dbxref=GeneID:15893,GenBank:NM_001410047.1,MGI:MGI:96391;gbkey=mRNA;gene=Ica1;product=islet cell autoantigen 1%2C transcript variant 7;transcript_id=NM_001410047.1;extra_copy_number=0
CM058246.1	Liftoff	exon	16533117	16533315	.	-	.	ID=exon-NM_001410047.1-6;Parent=rna-NM_001410047.1;Dbxref=GeneID:15893,GenBank:NM_001410047.1,MGI:MGI:96391;gbkey=mRNA;gene=Ica1;product=islet cell autoantigen 1%2C transcript variant 7;transcript_id=NM_001410047.1;extra_copy_number=0
CM058246.1	Liftoff	exon	16538357	16538480	.	-	.	ID=exon-NM_001410047.1-5;Parent=rna-NM_001410047.1;Dbxref=GeneID:15893,GenBank:NM_001410047.1,MGI:MGI:96391;gbkey=mRNA;gene=Ica1;product=islet cell autoantigen 1%2C transcript variant 7;transcript_id=NM_001410047.1;extra_copy_number=0
CM058246.1	Liftoff	exon	16545797	16545869	.	-	.	ID=exon-NM_001410047.1-4;Parent=rna-NM_001410047.1;Dbxref=GeneID:15893,GenBank:NM_001410047.1,MGI:MGI:96391;gbkey=mRNA;gene=Ica1;product=islet cell autoantigen 1%2C transcript variant 7;transcript_id=NM_001410047.1;extra_copy_number=0
CM058246.1	Liftoff	exon	16550691	16550853	.	-	.	ID=exon-NM_001410047.1-3;Parent=rna-NM_001410047.1;Dbxref=GeneID:15893,GenBank:NM_001410047.1,MGI:MGI:96391;gbkey=mRNA;gene=Ica1;product=islet cell autoantigen 1%2C transcript variant 7;transcript_id=NM_001410047.1;extra_copy_number=0
CM058246.1	Liftoff	exon	16554468	16554560	.	-	.	ID=exon-NM_001410047.1-2;Parent=rna-NM_001410047.1;Dbxref=GeneID:15893,GenBank:NM_001410047.1,MGI:MGI:96391;gbkey=mRNA;gene=Ica1;product=islet cell autoantigen 1%2C transcript variant 7;transcript_id=NM_001410047.1;extra_copy_number=0
CM058246.1	Liftoff	exon	16574177	16574259	.	-	.	ID=exon-NM_001410047.1-1;Parent=rna-NM_001410047.1;Dbxref=GeneID:15893,GenBank:NM_001410047.1,MGI:MGI:96391;gbkey=mRNA;gene=Ica1;product=islet cell autoantigen 1%2C transcript variant 7;transcript_id=NM_001410047.1;extra_copy_number=0
CM058246.1	Liftoff	CDS	16426848	16426899	.	-	.	ID=cds-NP_001396976.1;Parent=rna-NM_001410047.1;Dbxref=GeneID:15893,GenBank:NP_001396976.1,MGI:MGI:96391;Name=NP_001396976.1;Note=isoform 3 is encoded by transcript variant 7;gbkey=CDS;gene=Ica1;product=islet cell autoantigen 1 isoform 3;protein_id=NP_001396976.1;extra_copy_number=0
CM058246.1	Liftoff	CDS	16440072	16440345	.	-	.	ID=cds-NP_001396976.1;Parent=rna-NM_001410047.1;Dbxref=GeneID:15893,GenBank:NP_001396976.1,MGI:MGI:96391;Name=NP_001396976.1;Note=isoform 3 is encoded by transcript variant 7;gbkey=CDS;gene=Ica1;product=islet cell autoantigen 1 isoform 3;protein_id=NP_001396976.1;extra_copy_number=0
CM058246.1	Liftoff	CDS	16449605	16449643	.	-	.	ID=cds-NP_001396976.1;Parent=rna-NM_001410047.1;Dbxref=GeneID:15893,GenBank:NP_001396976.1,MGI:MGI:96391;Name=NP_001396976.1;Note=isoform 3 is encoded by transcript variant 7;gbkey=CDS;gene=Ica1;product=islet cell autoantigen 1 isoform 3;protein_id=NP_001396976.1;extra_copy_number=0
CM058246.1	Liftoff	CDS	16449738	16449800	.	-	.	ID=cds-NP_001396976.1;Parent=rna-NM_001410047.1;Dbxref=GeneID:15893,GenBank:NP_001396976.1,MGI:MGI:96391;Name=NP_001396976.1;Note=isoform 3 is encoded by transcript variant 7;gbkey=CDS;gene=Ica1;product=islet cell autoantigen 1 isoform 3;protein_id=NP_001396976.1;extra_copy_number=0
CM058246.1	Liftoff	CDS	16452470	16452516	.	-	.	ID=cds-NP_001396976.1;Parent=rna-NM_001410047.1;Dbxref=GeneID:15893,GenBank:NP_001396976.1,MGI:MGI:96391;Name=NP_001396976.1;Note=isoform 3 is encoded by transcript variant 7;gbkey=CDS;gene=Ica1;product=islet cell autoantigen 1 isoform 3;protein_id=NP_001396976.1;extra_copy_number=0
CM058246.1	Liftoff	CDS	16454330	16454424	.	-	.	ID=cds-NP_001396976.1;Parent=rna-NM_001410047.1;Dbxref=GeneID:15893,GenBank:NP_001396976.1,MGI:MGI:96391;Name=NP_001396976.1;Note=isoform 3 is encoded by transcript variant 7;gbkey=CDS;gene=Ica1;product=islet cell autoantigen 1 isoform 3;protein_id=NP_001396976.1;extra_copy_number=0
CM058246.1	Liftoff	CDS	16466806	16466904	.	-	.	ID=cds-NP_001396976.1;Parent=rna-NM_001410047.1;Dbxref=GeneID:15893,GenBank:NP_001396976.1,MGI:MGI:96391;Name=NP_001396976.1;Note=isoform 3 is encoded by transcript variant 7;gbkey=CDS;gene=Ica1;product=islet cell autoantigen 1 isoform 3;protein_id=NP_001396976.1;extra_copy_number=0
CM058246.1	Liftoff	CDS	16468410	16468535	.	-	.	ID=cds-NP_001396976.1;Parent=rna-NM_001410047.1;Dbxref=GeneID:15893,GenBank:NP_001396976.1,MGI:MGI:96391;Name=NP_001396976.1;Note=isoform 3 is encoded by transcript variant 7;gbkey=CDS;gene=Ica1;product=islet cell autoantigen 1 isoform 3;protein_id=NP_001396976.1;extra_copy_number=0
CM058246.1	Liftoff	CDS	16533117	16533315	.	-	.	ID=cds-NP_001396976.1;Parent=rna-NM_001410047.1;Dbxref=GeneID:15893,GenBank:NP_001396976.1,MGI:MGI:96391;Name=NP_001396976.1;Note=isoform 3 is encoded by transcript variant 7;gbkey=CDS;gene=Ica1;product=islet cell autoantigen 1 isoform 3;protein_id=NP_001396976.1;extra_copy_number=0
CM058246.1	Liftoff	CDS	16538357	16538480	.	-	.	ID=cds-NP_001396976.1;Parent=rna-NM_001410047.1;Dbxref=GeneID:15893,GenBank:NP_001396976.1,MGI:MGI:96391;Name=NP_001396976.1;Note=isoform 3 is encoded by transcript variant 7;gbkey=CDS;gene=Ica1;product=islet cell autoantigen 1 isoform 3;protein_id=NP_001396976.1;extra_copy_number=0
CM058246.1	Liftoff	CDS	16545797	16545869	.	-	.	ID=cds-NP_001396976.1;Parent=rna-NM_001410047.1;Dbxref=GeneID:15893,GenBank:NP_001396976.1,MGI:MGI:96391;Name=NP_001396976.1;Note=isoform 3 is encoded by transcript variant 7;gbkey=CDS;gene=Ica1;product=islet cell autoantigen 1 isoform 3;protein_id=NP_001396976.1;extra_copy_number=0
CM058246.1	Liftoff	CDS	16550691	16550853	.	-	.	ID=cds-NP_001396976.1;Parent=rna-NM_001410047.1;Dbxref=GeneID:15893,GenBank:NP_001396976.1,MGI:MGI:96391;Name=NP_001396976.1;Note=isoform 3 is encoded by transcript variant 7;gbkey=CDS;gene=Ica1;product=islet cell autoantigen 1 isoform 3;protein_id=NP_001396976.1;extra_copy_number=0
CM058246.1	Liftoff	CDS	16554468	16554484	.	-	.	ID=cds-NP_001396976.1;Parent=rna-NM_001410047.1;Dbxref=GeneID:15893,GenBank:NP_001396976.1,MGI:MGI:96391;Name=NP_001396976.1;Note=isoform 3 is encoded by transcript variant 7;gbkey=CDS;gene=Ica1;product=islet cell autoantigen 1 isoform 3;protein_id=NP_001396976.1;extra_copy_number=0
CM058246.1	Liftoff	mRNA	16426629	16574259	.	-	.	ID=rna-NM_001410048.1;Parent=gene-Ica1;Dbxref=GeneID:15893,GenBank:NM_001410048.1,MGI:MGI:96391;Name=NM_001410048.1;gbkey=mRNA;gene=Ica1;product=islet cell autoantigen 1%2C transcript variant 8;transcript_id=NM_001410048.1;matches_ref_protein=True;valid_ORF=True;extra_copy_number=0
CM058246.1	Liftoff	exon	16426629	16426899	.	-	.	ID=exon-NM_001410048.1-13;Parent=rna-NM_001410048.1;Dbxref=GeneID:15893,GenBank:NM_001410048.1,MGI:MGI:96391;gbkey=mRNA;gene=Ica1;product=islet cell autoantigen 1%2C transcript variant 8;transcript_id=NM_001410048.1;extra_copy_number=0
CM058246.1	Liftoff	exon	16440072	16440345	.	-	.	ID=exon-NM_001410048.1-12;Parent=rna-NM_001410048.1;Dbxref=GeneID:15893,GenBank:NM_001410048.1,MGI:MGI:96391;gbkey=mRNA;gene=Ica1;product=islet cell autoantigen 1%2C transcript variant 8;transcript_id=NM_001410048.1;extra_copy_number=0
CM058246.1	Liftoff	exon	16449605	16449643	.	-	.	ID=exon-NM_001410048.1-11;Parent=rna-NM_001410048.1;Dbxref=GeneID:15893,GenBank:NM_001410048.1,MGI:MGI:96391;gbkey=mRNA;gene=Ica1;product=islet cell autoantigen 1%2C transcript variant 8;transcript_id=NM_001410048.1;extra_copy_number=0
CM058246.1	Liftoff	exon	16452470	16452516	.	-	.	ID=exon-NM_001410048.1-10;Parent=rna-NM_001410048.1;Dbxref=GeneID:15893,GenBank:NM_001410048.1,MGI:MGI:96391;gbkey=mRNA;gene=Ica1;product=islet cell autoantigen 1%2C transcript variant 8;transcript_id=NM_001410048.1;extra_copy_number=0
CM058246.1	Liftoff	exon	16454330	16454424	.	-	.	ID=exon-NM_001410048.1-9;Parent=rna-NM_001410048.1;Dbxref=GeneID:15893,GenBank:NM_001410048.1,MGI:MGI:96391;gbkey=mRNA;gene=Ica1;product=islet cell autoantigen 1%2C transcript variant 8;transcript_id=NM_001410048.1;extra_copy_number=0
CM058246.1	Liftoff	exon	16466806	16466904	.	-	.	ID=exon-NM_001410048.1-8;Parent=rna-NM_001410048.1;Dbxref=GeneID:15893,GenBank:NM_001410048.1,MGI:MGI:96391;gbkey=mRNA;gene=Ica1;product=islet cell autoantigen 1%2C transcript variant 8;transcript_id=NM_001410048.1;extra_copy_number=0
CM058246.1	Liftoff	exon	16468410	16468535	.	-	.	ID=exon-NM_001410048.1-7;Parent=rna-NM_001410048.1;Dbxref=GeneID:15893,GenBank:NM_001410048.1,MGI:MGI:96391;gbkey=mRNA;gene=Ica1;product=islet cell autoantigen 1%2C transcript variant 8;transcript_id=NM_001410048.1;extra_copy_number=0
CM058246.1	Liftoff	exon	16533117	16533315	.	-	.	ID=exon-NM_001410048.1-6;Parent=rna-NM_001410048.1;Dbxref=GeneID:15893,GenBank:NM_001410048.1,MGI:MGI:96391;gbkey=mRNA;gene=Ica1;product=islet cell autoantigen 1%2C transcript variant 8;transcript_id=NM_001410048.1;extra_copy_number=0
CM058246.1	Liftoff	exon	16538357	16538480	.	-	.	ID=exon-NM_001410048.1-5;Parent=rna-NM_001410048.1;Dbxref=GeneID:15893,GenBank:NM_001410048.1,MGI:MGI:96391;gbkey=mRNA;gene=Ica1;product=islet cell autoantigen 1%2C transcript variant 8;transcript_id=NM_001410048.1;extra_copy_number=0
CM058246.1	Liftoff	exon	16545797	16545869	.	-	.	ID=exon-NM_001410048.1-4;Parent=rna-NM_001410048.1;Dbxref=GeneID:15893,GenBank:NM_001410048.1,MGI:MGI:96391;gbkey=mRNA;gene=Ica1;product=islet cell autoantigen 1%2C transcript variant 8;transcript_id=NM_001410048.1;extra_copy_number=0
CM058246.1	Liftoff	exon	16550691	16550853	.	-	.	ID=exon-NM_001410048.1-3;Parent=rna-NM_001410048.1;Dbxref=GeneID:15893,GenBank:NM_001410048.1,MGI:MGI:96391;gbkey=mRNA;gene=Ica1;product=islet cell autoantigen 1%2C transcript variant 8;transcript_id=NM_001410048.1;extra_copy_number=0
CM058246.1	Liftoff	exon	16554468	16554560	.	-	.	ID=exon-NM_001410048.1-2;Parent=rna-NM_001410048.1;Dbxref=GeneID:15893,GenBank:NM_001410048.1,MGI:MGI:96391;gbkey=mRNA;gene=Ica1;product=islet cell autoantigen 1%2C transcript variant 8;transcript_id=NM_001410048.1;extra_copy_number=0
CM058246.1	Liftoff	exon	16574177	16574259	.	-	.	ID=exon-NM_001410048.1-1;Parent=rna-NM_001410048.1;Dbxref=GeneID:15893,GenBank:NM_001410048.1,MGI:MGI:96391;gbkey=mRNA;gene=Ica1;product=islet cell autoantigen 1%2C transcript variant 8;transcript_id=NM_001410048.1;extra_copy_number=0
CM058246.1	Liftoff	CDS	16426848	16426899	.	-	.	ID=cds-NP_001396977.1;Parent=rna-NM_001410048.1;Dbxref=GeneID:15893,GenBank:NP_001396977.1,MGI:MGI:96391;Name=NP_001396977.1;Note=isoform 4 is encoded by transcript variant 8;gbkey=CDS;gene=Ica1;product=islet cell autoantigen 1 isoform 4;protein_id=NP_001396977.1;extra_copy_number=0
CM058246.1	Liftoff	CDS	16440072	16440345	.	-	.	ID=cds-NP_001396977.1;Parent=rna-NM_001410048.1;Dbxref=GeneID:15893,GenBank:NP_001396977.1,MGI:MGI:96391;Name=NP_001396977.1;Note=isoform 4 is encoded by transcript variant 8;gbkey=CDS;gene=Ica1;product=islet cell autoantigen 1 isoform 4;protein_id=NP_001396977.1;extra_copy_number=0
CM058246.1	Liftoff	CDS	16449605	16449643	.	-	.	ID=cds-NP_001396977.1;Parent=rna-NM_001410048.1;Dbxref=GeneID:15893,GenBank:NP_001396977.1,MGI:MGI:96391;Name=NP_001396977.1;Note=isoform 4 is encoded by transcript variant 8;gbkey=CDS;gene=Ica1;product=islet cell autoantigen 1 isoform 4;protein_id=NP_001396977.1;extra_copy_number=0
CM058246.1	Liftoff	CDS	16452470	16452516	.	-	.	ID=cds-NP_001396977.1;Parent=rna-NM_001410048.1;Dbxref=GeneID:15893,GenBank:NP_001396977.1,MGI:MGI:96391;Name=NP_001396977.1;Note=isoform 4 is encoded by transcript variant 8;gbkey=CDS;gene=Ica1;product=islet cell autoantigen 1 isoform 4;protein_id=NP_001396977.1;extra_copy_number=0
CM058246.1	Liftoff	CDS	16454330	16454424	.	-	.	ID=cds-NP_001396977.1;Parent=rna-NM_001410048.1;Dbxref=GeneID:15893,GenBank:NP_001396977.1,MGI:MGI:96391;Name=NP_001396977.1;Note=isoform 4 is encoded by transcript variant 8;gbkey=CDS;gene=Ica1;product=islet cell autoantigen 1 isoform 4;protein_id=NP_001396977.1;extra_copy_number=0
CM058246.1	Liftoff	CDS	16466806	16466904	.	-	.	ID=cds-NP_001396977.1;Parent=rna-NM_001410048.1;Dbxref=GeneID:15893,GenBank:NP_001396977.1,MGI:MGI:96391;Name=NP_001396977.1;Note=isoform 4 is encoded by transcript variant 8;gbkey=CDS;gene=Ica1;product=islet cell autoantigen 1 isoform 4;protein_id=NP_001396977.1;extra_copy_number=0
CM058246.1	Liftoff	CDS	16468410	16468535	.	-	.	ID=cds-NP_001396977.1;Parent=rna-NM_001410048.1;Dbxref=GeneID:15893,GenBank:NP_001396977.1,MGI:MGI:96391;Name=NP_001396977.1;Note=isoform 4 is encoded by transcript variant 8;gbkey=CDS;gene=Ica1;product=islet cell autoantigen 1 isoform 4;protein_id=NP_001396977.1;extra_copy_number=0
CM058246.1	Liftoff	CDS	16533117	16533315	.	-	.	ID=cds-NP_001396977.1;Parent=rna-NM_001410048.1;Dbxref=GeneID:15893,GenBank:NP_001396977.1,MGI:MGI:96391;Name=NP_001396977.1;Note=isoform 4 is encoded by transcript variant 8;gbkey=CDS;gene=Ica1;product=islet cell autoantigen 1 isoform 4;protein_id=NP_001396977.1;extra_copy_number=0
CM058246.1	Liftoff	CDS	16538357	16538480	.	-	.	ID=cds-NP_001396977.1;Parent=rna-NM_001410048.1;Dbxref=GeneID:15893,GenBank:NP_001396977.1,MGI:MGI:96391;Name=NP_001396977.1;Note=isoform 4 is encoded by transcript variant 8;gbkey=CDS;gene=Ica1;product=islet cell autoantigen 1 isoform 4;protein_id=NP_001396977.1;extra_copy_number=0
CM058246.1	Liftoff	CDS	16545797	16545869	.	-	.	ID=cds-NP_001396977.1;Parent=rna-NM_001410048.1;Dbxref=GeneID:15893,GenBank:NP_001396977.1,MGI:MGI:96391;Name=NP_001396977.1;Note=isoform 4 is encoded by transcript variant 8;gbkey=CDS;gene=Ica1;product=islet cell autoantigen 1 isoform 4;protein_id=NP_001396977.1;extra_copy_number=0
CM058246.1	Liftoff	CDS	16550691	16550853	.	-	.	ID=cds-NP_001396977.1;Parent=rna-NM_001410048.1;Dbxref=GeneID:15893,GenBank:NP_001396977.1,MGI:MGI:96391;Name=NP_001396977.1;Note=isoform 4 is encoded by transcript variant 8;gbkey=CDS;gene=Ica1;product=islet cell autoantigen 1 isoform 4;protein_id=NP_001396977.1;extra_copy_number=0
CM058246.1	Liftoff	CDS	16554468	16554484	.	-	.	ID=cds-NP_001396977.1;Parent=rna-NM_001410048.1;Dbxref=GeneID:15893,GenBank:NP_001396977.1,MGI:MGI:96391;Name=NP_001396977.1;Note=isoform 4 is encoded by transcript variant 8;gbkey=CDS;gene=Ica1;product=islet cell autoantigen 1 isoform 4;protein_id=NP_001396977.1;extra_copy_number=0
CM058246.1	Liftoff	mRNA	16426629	16574259	.	-	.	ID=rna-NM_010492.4;Parent=gene-Ica1;Dbxref=GeneID:15893,GenBank:NM_010492.4,MGI:MGI:96391;Name=NM_010492.4;gbkey=mRNA;gene=Ica1;product=islet cell autoantigen 1%2C transcript variant 1;tag=RefSeq Select;transcript_id=NM_010492.4;matches_ref_protein=True;valid_ORF=True;extra_copy_number=0
CM058246.1	Liftoff	exon	16426629	16426899	.	-	.	ID=exon-NM_010492.4-14;Parent=rna-NM_010492.4;Dbxref=GeneID:15893,GenBank:NM_010492.4,MGI:MGI:96391;gbkey=mRNA;gene=Ica1;product=islet cell autoantigen 1%2C transcript variant 1;tag=RefSeq Select;transcript_id=NM_010492.4;extra_copy_number=0
CM058246.1	Liftoff	exon	16440076	16440345	.	-	.	ID=exon-NM_010492.4-13;Parent=rna-NM_010492.4;Dbxref=GeneID:15893,GenBank:NM_010492.4,MGI:MGI:96391;gbkey=mRNA;gene=Ica1;product=islet cell autoantigen 1%2C transcript variant 1;tag=RefSeq Select;transcript_id=NM_010492.4;extra_copy_number=0
CM058246.1	Liftoff	exon	16449605	16449643	.	-	.	ID=exon-NM_010492.4-12;Parent=rna-NM_010492.4;Dbxref=GeneID:15893,GenBank:NM_010492.4,MGI:MGI:96391;gbkey=mRNA;gene=Ica1;product=islet cell autoantigen 1%2C transcript variant 1;tag=RefSeq Select;transcript_id=NM_010492.4;extra_copy_number=0
CM058246.1	Liftoff	exon	16449738	16449800	.	-	.	ID=exon-NM_010492.4-11;Parent=rna-NM_010492.4;Dbxref=GeneID:15893,GenBank:NM_010492.4,MGI:MGI:96391;gbkey=mRNA;gene=Ica1;product=islet cell autoantigen 1%2C transcript variant 1;tag=RefSeq Select;transcript_id=NM_010492.4;extra_copy_number=0
CM058246.1	Liftoff	exon	16452470	16452516	.	-	.	ID=exon-NM_010492.4-10;Parent=rna-NM_010492.4;Dbxref=GeneID:15893,GenBank:NM_010492.4,MGI:MGI:96391;gbkey=mRNA;gene=Ica1;product=islet cell autoantigen 1%2C transcript variant 1;tag=RefSeq Select;transcript_id=NM_010492.4;extra_copy_number=0
CM058246.1	Liftoff	exon	16454330	16454424	.	-	.	ID=exon-NM_010492.4-9;Parent=rna-NM_010492.4;Dbxref=GeneID:15893,GenBank:NM_010492.4,MGI:MGI:96391;gbkey=mRNA;gene=Ica1;product=islet cell autoantigen 1%2C transcript variant 1;tag=RefSeq Select;transcript_id=NM_010492.4;extra_copy_number=0
CM058246.1	Liftoff	exon	16466806	16466904	.	-	.	ID=exon-NM_010492.4-8;Parent=rna-NM_010492.4;Dbxref=GeneID:15893,GenBank:NM_010492.4,MGI:MGI:96391;gbkey=mRNA;gene=Ica1;product=islet cell autoantigen 1%2C transcript variant 1;tag=RefSeq Select;transcript_id=NM_010492.4;extra_copy_number=0
CM058246.1	Liftoff	exon	16468410	16468535	.	-	.	ID=exon-NM_010492.4-7;Parent=rna-NM_010492.4;Dbxref=GeneID:15893,GenBank:NM_010492.4,MGI:MGI:96391;gbkey=mRNA;gene=Ica1;product=islet cell autoantigen 1%2C transcript variant 1;tag=RefSeq Select;transcript_id=NM_010492.4;extra_copy_number=0
CM058246.1	Liftoff	exon	16533117	16533315	.	-	.	ID=exon-NM_010492.4-6;Parent=rna-NM_010492.4;Dbxref=GeneID:15893,GenBank:NM_010492.4,MGI:MGI:96391;gbkey=mRNA;gene=Ica1;product=islet cell autoantigen 1%2C transcript variant 1;tag=RefSeq Select;transcript_id=NM_010492.4;extra_copy_number=0
CM058246.1	Liftoff	exon	16538357	16538480	.	-	.	ID=exon-NM_010492.4-5;Parent=rna-NM_010492.4;Dbxref=GeneID:15893,GenBank:NM_010492.4,MGI:MGI:96391;gbkey=mRNA;gene=Ica1;product=islet cell autoantigen 1%2C transcript variant 1;tag=RefSeq Select;transcript_id=NM_010492.4;extra_copy_number=0
CM058246.1	Liftoff	exon	16545797	16545869	.	-	.	ID=exon-NM_010492.4-4;Parent=rna-NM_010492.4;Dbxref=GeneID:15893,GenBank:NM_010492.4,MGI:MGI:96391;gbkey=mRNA;gene=Ica1;product=islet cell autoantigen 1%2C transcript variant 1;tag=RefSeq Select;transcript_id=NM_010492.4;extra_copy_number=0
CM058246.1	Liftoff	exon	16550691	16550853	.	-	.	ID=exon-NM_010492.4-3;Parent=rna-NM_010492.4;Dbxref=GeneID:15893,GenBank:NM_010492.4,MGI:MGI:96391;gbkey=mRNA;gene=Ica1;product=islet cell autoantigen 1%2C transcript variant 1;tag=RefSeq Select;transcript_id=NM_010492.4;extra_copy_number=0
CM058246.1	Liftoff	exon	16554468	16554560	.	-	.	ID=exon-NM_010492.4-2;Parent=rna-NM_010492.4;Dbxref=GeneID:15893,GenBank:NM_010492.4,MGI:MGI:96391;gbkey=mRNA;gene=Ica1;product=islet cell autoantigen 1%2C transcript variant 1;tag=RefSeq Select;transcript_id=NM_010492.4;extra_copy_number=0
CM058246.1	Liftoff	exon	16574177	16574259	.	-	.	ID=exon-NM_010492.4-1;Parent=rna-NM_010492.4;Dbxref=GeneID:15893,GenBank:NM_010492.4,MGI:MGI:96391;gbkey=mRNA;gene=Ica1;product=islet cell autoantigen 1%2C transcript variant 1;tag=RefSeq Select;transcript_id=NM_010492.4;extra_copy_number=0
CM058246.1	Liftoff	CDS	16426778	16426899	.	-	.	ID=cds-NP_034622.3;Parent=rna-NM_010492.4;Dbxref=CCDS:CCDS19911.1,GeneID:15893,GenBank:NP_034622.3,MGI:MGI:96391;Name=NP_034622.3;Note=isoform 1 is encoded by transcript variant 1;gbkey=CDS;gene=Ica1;product=islet cell autoantigen 1 isoform 1;protein_id=NP_034622.3;tag=RefSeq Select;extra_copy_number=0
CM058246.1	Liftoff	CDS	16440076	16440345	.	-	.	ID=cds-NP_034622.3;Parent=rna-NM_010492.4;Dbxref=CCDS:CCDS19911.1,GeneID:15893,GenBank:NP_034622.3,MGI:MGI:96391;Name=NP_034622.3;Note=isoform 1 is encoded by transcript variant 1;gbkey=CDS;gene=Ica1;product=islet cell autoantigen 1 isoform 1;protein_id=NP_034622.3;tag=RefSeq Select;extra_copy_number=0
CM058246.1	Liftoff	CDS	16449605	16449643	.	-	.	ID=cds-NP_034622.3;Parent=rna-NM_010492.4;Dbxref=CCDS:CCDS19911.1,GeneID:15893,GenBank:NP_034622.3,MGI:MGI:96391;Name=NP_034622.3;Note=isoform 1 is encoded by transcript variant 1;gbkey=CDS;gene=Ica1;product=islet cell autoantigen 1 isoform 1;protein_id=NP_034622.3;tag=RefSeq Select;extra_copy_number=0
CM058246.1	Liftoff	CDS	16449738	16449800	.	-	.	ID=cds-NP_034622.3;Parent=rna-NM_010492.4;Dbxref=CCDS:CCDS19911.1,GeneID:15893,GenBank:NP_034622.3,MGI:MGI:96391;Name=NP_034622.3;Note=isoform 1 is encoded by transcript variant 1;gbkey=CDS;gene=Ica1;product=islet cell autoantigen 1 isoform 1;protein_id=NP_034622.3;tag=RefSeq Select;extra_copy_number=0
CM058246.1	Liftoff	CDS	16452470	16452516	.	-	.	ID=cds-NP_034622.3;Parent=rna-NM_010492.4;Dbxref=CCDS:CCDS19911.1,GeneID:15893,GenBank:NP_034622.3,MGI:MGI:96391;Name=NP_034622.3;Note=isoform 1 is encoded by transcript variant 1;gbkey=CDS;gene=Ica1;product=islet cell autoantigen 1 isoform 1;protein_id=NP_034622.3;tag=RefSeq Select;extra_copy_number=0
CM058246.1	Liftoff	CDS	16454330	16454424	.	-	.	ID=cds-NP_034622.3;Parent=rna-NM_010492.4;Dbxref=CCDS:CCDS19911.1,GeneID:15893,GenBank:NP_034622.3,MGI:MGI:96391;Name=NP_034622.3;Note=isoform 1 is encoded by transcript variant 1;gbkey=CDS;gene=Ica1;product=islet cell autoantigen 1 isoform 1;protein_id=NP_034622.3;tag=RefSeq Select;extra_copy_number=0
CM058246.1	Liftoff	CDS	16466806	16466904	.	-	.	ID=cds-NP_034622.3;Parent=rna-NM_010492.4;Dbxref=CCDS:CCDS19911.1,GeneID:15893,GenBank:NP_034622.3,MGI:MGI:96391;Name=NP_034622.3;Note=isoform 1 is encoded by transcript variant 1;gbkey=CDS;gene=Ica1;product=islet cell autoantigen 1 isoform 1;protein_id=NP_034622.3;tag=RefSeq Select;extra_copy_number=0
CM058246.1	Liftoff	CDS	16468410	16468535	.	-	.	ID=cds-NP_034622.3;Parent=rna-NM_010492.4;Dbxref=CCDS:CCDS19911.1,GeneID:15893,GenBank:NP_034622.3,MGI:MGI:96391;Name=NP_034622.3;Note=isoform 1 is encoded by transcript variant 1;gbkey=CDS;gene=Ica1;product=islet cell autoantigen 1 isoform 1;protein_id=NP_034622.3;tag=RefSeq Select;extra_copy_number=0
CM058246.1	Liftoff	CDS	16533117	16533315	.	-	.	ID=cds-NP_034622.3;Parent=rna-NM_010492.4;Dbxref=CCDS:CCDS19911.1,GeneID:15893,GenBank:NP_034622.3,MGI:MGI:96391;Name=NP_034622.3;Note=isoform 1 is encoded by transcript variant 1;gbkey=CDS;gene=Ica1;product=islet cell autoantigen 1 isoform 1;protein_id=NP_034622.3;tag=RefSeq Select;extra_copy_number=0
CM058246.1	Liftoff	CDS	16538357	16538480	.	-	.	ID=cds-NP_034622.3;Parent=rna-NM_010492.4;Dbxref=CCDS:CCDS19911.1,GeneID:15893,GenBank:NP_034622.3,MGI:MGI:96391;Name=NP_034622.3;Note=isoform 1 is encoded by transcript variant 1;gbkey=CDS;gene=Ica1;product=islet cell autoantigen 1 isoform 1;protein_id=NP_034622.3;tag=RefSeq Select;extra_copy_number=0
CM058246.1	Liftoff	CDS	16545797	16545869	.	-	.	ID=cds-NP_034622.3;Parent=rna-NM_010492.4;Dbxref=CCDS:CCDS19911.1,GeneID:15893,GenBank:NP_034622.3,MGI:MGI:96391;Name=NP_034622.3;Note=isoform 1 is encoded by transcript variant 1;gbkey=CDS;gene=Ica1;product=islet cell autoantigen 1 isoform 1;protein_id=NP_034622.3;tag=RefSeq Select;extra_copy_number=0
CM058246.1	Liftoff	CDS	16550691	16550853	.	-	.	ID=cds-NP_034622.3;Parent=rna-NM_010492.4;Dbxref=CCDS:CCDS19911.1,GeneID:15893,GenBank:NP_034622.3,MGI:MGI:96391;Name=NP_034622.3;Note=isoform 1 is encoded by transcript variant 1;gbkey=CDS;gene=Ica1;product=islet cell autoantigen 1 isoform 1;protein_id=NP_034622.3;tag=RefSeq Select;extra_copy_number=0
CM058246.1	Liftoff	CDS	16554468	16554484	.	-	.	ID=cds-NP_034622.3;Parent=rna-NM_010492.4;Dbxref=CCDS:CCDS19911.1,GeneID:15893,GenBank:NP_034622.3,MGI:MGI:96391;Name=NP_034622.3;Note=isoform 1 is encoded by transcript variant 1;gbkey=CDS;gene=Ica1;product=islet cell autoantigen 1 isoform 1;protein_id=NP_034622.3;tag=RefSeq Select;extra_copy_number=0
CM058246.1	Liftoff	mRNA	16426629	16466783	.	-	.	ID=rna-XM_017321405.1;Parent=gene-Ica1;Dbxref=GeneID:15893,GenBank:XM_017321405.1,MGI:MGI:96391;Name=XM_017321405.1;gbkey=mRNA;gene=Ica1;model_evidence=Supporting evidence includes similarity to: 25 ESTs%2C 236 long SRA reads%2C and 100%25 coverage of the annotated genomic feature by RNAseq alignments%2C including 12 samples with support for all annotated introns;product=islet cell autoantigen 1%2C transcript variant X6;transcript_id=XM_017321405.1;matches_ref_protein=True;valid_ORF=True;extra_copy_number=0
CM058246.1	Liftoff	exon	16426629	16426899	.	-	.	ID=exon-XM_017321405.1-7;Parent=rna-XM_017321405.1;Dbxref=GeneID:15893,GenBank:XM_017321405.1,MGI:MGI:96391;gbkey=mRNA;gene=Ica1;product=islet cell autoantigen 1%2C transcript variant X6;transcript_id=XM_017321405.1;extra_copy_number=0
CM058246.1	Liftoff	exon	16440076	16440345	.	-	.	ID=exon-XM_017321405.1-6;Parent=rna-XM_017321405.1;Dbxref=GeneID:15893,GenBank:XM_017321405.1,MGI:MGI:96391;gbkey=mRNA;gene=Ica1;product=islet cell autoantigen 1%2C transcript variant X6;transcript_id=XM_017321405.1;extra_copy_number=0
CM058246.1	Liftoff	exon	16449605	16449643	.	-	.	ID=exon-XM_017321405.1-5;Parent=rna-XM_017321405.1;Dbxref=GeneID:15893,GenBank:XM_017321405.1,MGI:MGI:96391;gbkey=mRNA;gene=Ica1;product=islet cell autoantigen 1%2C transcript variant X6;transcript_id=XM_017321405.1;extra_copy_number=0
CM058246.1	Liftoff	exon	16449738	16449800	.	-	.	ID=exon-XM_017321405.1-4;Parent=rna-XM_017321405.1;Dbxref=GeneID:15893,GenBank:XM_017321405.1,MGI:MGI:96391;gbkey=mRNA;gene=Ica1;product=islet cell autoantigen 1%2C transcript variant X6;transcript_id=XM_017321405.1;extra_copy_number=0
CM058246.1	Liftoff	exon	16452470	16452516	.	-	.	ID=exon-XM_017321405.1-3;Parent=rna-XM_017321405.1;Dbxref=GeneID:15893,GenBank:XM_017321405.1,MGI:MGI:96391;gbkey=mRNA;gene=Ica1;product=islet cell autoantigen 1%2C transcript variant X6;transcript_id=XM_017321405.1;extra_copy_number=0
CM058246.1	Liftoff	exon	16454330	16454424	.	-	.	ID=exon-XM_017321405.1-2;Parent=rna-XM_017321405.1;Dbxref=GeneID:15893,GenBank:XM_017321405.1,MGI:MGI:96391;gbkey=mRNA;gene=Ica1;product=islet cell autoantigen 1%2C transcript variant X6;transcript_id=XM_017321405.1;extra_copy_number=0
CM058246.1	Liftoff	exon	16463309	16466783	.	-	.	ID=exon-XM_017321405.1-1;Parent=rna-XM_017321405.1;Dbxref=GeneID:15893,GenBank:XM_017321405.1,MGI:MGI:96391;gbkey=mRNA;gene=Ica1;product=islet cell autoantigen 1%2C transcript variant X6;transcript_id=XM_017321405.1;extra_copy_number=0
CM058246.1	Liftoff	CDS	16426778	16426899	.	-	.	ID=cds-XP_017176894.1;Parent=rna-XM_017321405.1;Dbxref=GeneID:15893,GenBank:XP_017176894.1,MGI:MGI:96391;Name=XP_017176894.1;gbkey=CDS;gene=Ica1;product=islet cell autoantigen 1 isoform X3;protein_id=XP_017176894.1;extra_copy_number=0
CM058246.1	Liftoff	CDS	16440076	16440345	.	-	.	ID=cds-XP_017176894.1;Parent=rna-XM_017321405.1;Dbxref=GeneID:15893,GenBank:XP_017176894.1,MGI:MGI:96391;Name=XP_017176894.1;gbkey=CDS;gene=Ica1;product=islet cell autoantigen 1 isoform X3;protein_id=XP_017176894.1;extra_copy_number=0
CM058246.1	Liftoff	CDS	16449605	16449643	.	-	.	ID=cds-XP_017176894.1;Parent=rna-XM_017321405.1;Dbxref=GeneID:15893,GenBank:XP_017176894.1,MGI:MGI:96391;Name=XP_017176894.1;gbkey=CDS;gene=Ica1;product=islet cell autoantigen 1 isoform X3;protein_id=XP_017176894.1;extra_copy_number=0
CM058246.1	Liftoff	CDS	16449738	16449800	.	-	.	ID=cds-XP_017176894.1;Parent=rna-XM_017321405.1;Dbxref=GeneID:15893,GenBank:XP_017176894.1,MGI:MGI:96391;Name=XP_017176894.1;gbkey=CDS;gene=Ica1;product=islet cell autoantigen 1 isoform X3;protein_id=XP_017176894.1;extra_copy_number=0
CM058246.1	Liftoff	CDS	16452470	16452516	.	-	.	ID=cds-XP_017176894.1;Parent=rna-XM_017321405.1;Dbxref=GeneID:15893,GenBank:XP_017176894.1,MGI:MGI:96391;Name=XP_017176894.1;gbkey=CDS;gene=Ica1;product=islet cell autoantigen 1 isoform X3;protein_id=XP_017176894.1;extra_copy_number=0
CM058246.1	Liftoff	CDS	16454330	16454424	.	-	.	ID=cds-XP_017176894.1;Parent=rna-XM_017321405.1;Dbxref=GeneID:15893,GenBank:XP_017176894.1,MGI:MGI:96391;Name=XP_017176894.1;gbkey=CDS;gene=Ica1;product=islet cell autoantigen 1 isoform X3;protein_id=XP_017176894.1;extra_copy_number=0
CM058246.1	Liftoff	CDS	16463309	16463557	.	-	.	ID=cds-XP_017176894.1;Parent=rna-XM_017321405.1;Dbxref=GeneID:15893,GenBank:XP_017176894.1,MGI:MGI:96391;Name=XP_017176894.1;gbkey=CDS;gene=Ica1;product=islet cell autoantigen 1 isoform X3;protein_id=XP_017176894.1;extra_copy_number=0
CM058246.1	Liftoff	mRNA	16455100	16574595	.	-	.	ID=rna-NM_001410049.1;Parent=gene-Ica1;Dbxref=GeneID:15893,GenBank:NM_001410049.1,MGI:MGI:96391;Name=NM_001410049.1;gbkey=mRNA;gene=Ica1;product=islet cell autoantigen 1%2C transcript variant 9;transcript_id=NM_001410049.1;matches_ref_protein=True;valid_ORF=True;extra_copy_number=0
CM058246.1	Liftoff	exon	16455100	16455209	.	-	.	ID=exon-NM_001410049.1-10;Parent=rna-NM_001410049.1;Dbxref=GeneID:15893,GenBank:NM_001410049.1,MGI:MGI:96391;gbkey=mRNA;gene=Ica1;product=islet cell autoantigen 1%2C transcript variant 9;transcript_id=NM_001410049.1;extra_copy_number=0
CM058246.1	Liftoff	exon	16463309	16463475	.	-	.	ID=exon-NM_001410049.1-9;Parent=rna-NM_001410049.1;Dbxref=GeneID:15893,GenBank:NM_001410049.1,MGI:MGI:96391;gbkey=mRNA;gene=Ica1;product=islet cell autoantigen 1%2C transcript variant 9;transcript_id=NM_001410049.1;extra_copy_number=0
CM058246.1	Liftoff	exon	16466806	16466904	.	-	.	ID=exon-NM_001410049.1-8;Parent=rna-NM_001410049.1;Dbxref=GeneID:15893,GenBank:NM_001410049.1,MGI:MGI:96391;gbkey=mRNA;gene=Ica1;product=islet cell autoantigen 1%2C transcript variant 9;transcript_id=NM_001410049.1;extra_copy_number=0
CM058246.1	Liftoff	exon	16468410	16468535	.	-	.	ID=exon-NM_001410049.1-7;Parent=rna-NM_001410049.1;Dbxref=GeneID:15893,GenBank:NM_001410049.1,MGI:MGI:96391;gbkey=mRNA;gene=Ica1;product=islet cell autoantigen 1%2C transcript variant 9;transcript_id=NM_001410049.1;extra_copy_number=0
CM058246.1	Liftoff	exon	16533117	16533315	.	-	.	ID=exon-NM_001410049.1-6;Parent=rna-NM_001410049.1;Dbxref=GeneID:15893,GenBank:NM_001410049.1,MGI:MGI:96391;gbkey=mRNA;gene=Ica1;product=islet cell autoantigen 1%2C transcript variant 9;transcript_id=NM_001410049.1;extra_copy_number=0
CM058246.1	Liftoff	exon	16538357	16538480	.	-	.	ID=exon-NM_001410049.1-5;Parent=rna-NM_001410049.1;Dbxref=GeneID:15893,GenBank:NM_001410049.1,MGI:MGI:96391;gbkey=mRNA;gene=Ica1;product=islet cell autoantigen 1%2C transcript variant 9;transcript_id=NM_001410049.1;extra_copy_number=0
CM058246.1	Liftoff	exon	16545797	16545869	.	-	.	ID=exon-NM_001410049.1-4;Parent=rna-NM_001410049.1;Dbxref=GeneID:15893,GenBank:NM_001410049.1,MGI:MGI:96391;gbkey=mRNA;gene=Ica1;product=islet cell autoantigen 1%2C transcript variant 9;transcript_id=NM_001410049.1;extra_copy_number=0
CM058246.1	Liftoff	exon	16550691	16550853	.	-	.	ID=exon-NM_001410049.1-3;Parent=rna-NM_001410049.1;Dbxref=GeneID:15893,GenBank:NM_001410049.1,MGI:MGI:96391;gbkey=mRNA;gene=Ica1;product=islet cell autoantigen 1%2C transcript variant 9;transcript_id=NM_001410049.1;extra_copy_number=0
CM058246.1	Liftoff	exon	16554468	16554560	.	-	.	ID=exon-NM_001410049.1-2;Parent=rna-NM_001410049.1;Dbxref=GeneID:15893,GenBank:NM_001410049.1,MGI:MGI:96391;gbkey=mRNA;gene=Ica1;product=islet cell autoantigen 1%2C transcript variant 9;transcript_id=NM_001410049.1;extra_copy_number=0
CM058246.1	Liftoff	exon	16574478	16574595	.	-	.	ID=exon-NM_001410049.1-1;Parent=rna-NM_001410049.1;Dbxref=GeneID:15893,GenBank:NM_001410049.1,MGI:MGI:96391;gbkey=mRNA;gene=Ica1;product=islet cell autoantigen 1%2C transcript variant 9;transcript_id=NM_001410049.1;extra_copy_number=0
CM058246.1	Liftoff	CDS	16463344	16463475	.	-	.	ID=cds-NP_001396978.1;Parent=rna-NM_001410049.1;Dbxref=GeneID:15893,GenBank:NP_001396978.1,MGI:MGI:96391;Name=NP_001396978.1;Note=isoform 5 is encoded by transcript variant 9;gbkey=CDS;gene=Ica1;product=islet cell autoantigen 1 isoform 5;protein_id=NP_001396978.1;extra_copy_number=0
CM058246.1	Liftoff	CDS	16466806	16466904	.	-	.	ID=cds-NP_001396978.1;Parent=rna-NM_001410049.1;Dbxref=GeneID:15893,GenBank:NP_001396978.1,MGI:MGI:96391;Name=NP_001396978.1;Note=isoform 5 is encoded by transcript variant 9;gbkey=CDS;gene=Ica1;product=islet cell autoantigen 1 isoform 5;protein_id=NP_001396978.1;extra_copy_number=0
CM058246.1	Liftoff	CDS	16468410	16468535	.	-	.	ID=cds-NP_001396978.1;Parent=rna-NM_001410049.1;Dbxref=GeneID:15893,GenBank:NP_001396978.1,MGI:MGI:96391;Name=NP_001396978.1;Note=isoform 5 is encoded by transcript variant 9;gbkey=CDS;gene=Ica1;product=islet cell autoantigen 1 isoform 5;protein_id=NP_001396978.1;extra_copy_number=0
CM058246.1	Liftoff	CDS	16533117	16533315	.	-	.	ID=cds-NP_001396978.1;Parent=rna-NM_001410049.1;Dbxref=GeneID:15893,GenBank:NP_001396978.1,MGI:MGI:96391;Name=NP_001396978.1;Note=isoform 5 is encoded by transcript variant 9;gbkey=CDS;gene=Ica1;product=islet cell autoantigen 1 isoform 5;protein_id=NP_001396978.1;extra_copy_number=0
CM058246.1	Liftoff	CDS	16538357	16538480	.	-	.	ID=cds-NP_001396978.1;Parent=rna-NM_001410049.1;Dbxref=GeneID:15893,GenBank:NP_001396978.1,MGI:MGI:96391;Name=NP_001396978.1;Note=isoform 5 is encoded by transcript variant 9;gbkey=CDS;gene=Ica1;product=islet cell autoantigen 1 isoform 5;protein_id=NP_001396978.1;extra_copy_number=0
CM058246.1	Liftoff	CDS	16545797	16545869	.	-	.	ID=cds-NP_001396978.1;Parent=rna-NM_001410049.1;Dbxref=GeneID:15893,GenBank:NP_001396978.1,MGI:MGI:96391;Name=NP_001396978.1;Note=isoform 5 is encoded by transcript variant 9;gbkey=CDS;gene=Ica1;product=islet cell autoantigen 1 isoform 5;protein_id=NP_001396978.1;extra_copy_number=0
CM058246.1	Liftoff	CDS	16550691	16550853	.	-	.	ID=cds-NP_001396978.1;Parent=rna-NM_001410049.1;Dbxref=GeneID:15893,GenBank:NP_001396978.1,MGI:MGI:96391;Name=NP_001396978.1;Note=isoform 5 is encoded by transcript variant 9;gbkey=CDS;gene=Ica1;product=islet cell autoantigen 1 isoform 5;protein_id=NP_001396978.1;extra_copy_number=0
CM058246.1	Liftoff	CDS	16554468	16554484	.	-	.	ID=cds-NP_001396978.1;Parent=rna-NM_001410049.1;Dbxref=GeneID:15893,GenBank:NP_001396978.1,MGI:MGI:96391;Name=NP_001396978.1;Note=isoform 5 is encoded by transcript variant 9;gbkey=CDS;gene=Ica1;product=islet cell autoantigen 1 isoform 5;protein_id=NP_001396978.1;extra_copy_number=0
CM058246.1	Liftoff	mRNA	16455100	16574595	.	-	.	ID=rna-NM_001410050.1;Parent=gene-Ica1;Dbxref=GeneID:15893,GenBank:NM_001410050.1,MGI:MGI:96391;Name=NM_001410050.1;gbkey=mRNA;gene=Ica1;product=islet cell autoantigen 1%2C transcript variant 10;transcript_id=NM_001410050.1;matches_ref_protein=True;valid_ORF=True;extra_copy_number=0
CM058246.1	Liftoff	exon	16455100	16455209	.	-	.	ID=exon-NM_001410050.1-10;Parent=rna-NM_001410050.1;Dbxref=GeneID:15893,GenBank:NM_001410050.1,MGI:MGI:96391;gbkey=mRNA;gene=Ica1;product=islet cell autoantigen 1%2C transcript variant 10;transcript_id=NM_001410050.1;extra_copy_number=0
CM058246.1	Liftoff	exon	16455938	16456100	.	-	.	ID=exon-NM_001410050.1-9;Parent=rna-NM_001410050.1;Dbxref=GeneID:15893,GenBank:NM_001410050.1,MGI:MGI:96391;gbkey=mRNA;gene=Ica1;product=islet cell autoantigen 1%2C transcript variant 10;transcript_id=NM_001410050.1;extra_copy_number=0
CM058246.1	Liftoff	exon	16466806	16466904	.	-	.	ID=exon-NM_001410050.1-8;Parent=rna-NM_001410050.1;Dbxref=GeneID:15893,GenBank:NM_001410050.1,MGI:MGI:96391;gbkey=mRNA;gene=Ica1;product=islet cell autoantigen 1%2C transcript variant 10;transcript_id=NM_001410050.1;extra_copy_number=0
CM058246.1	Liftoff	exon	16468410	16468535	.	-	.	ID=exon-NM_001410050.1-7;Parent=rna-NM_001410050.1;Dbxref=GeneID:15893,GenBank:NM_001410050.1,MGI:MGI:96391;gbkey=mRNA;gene=Ica1;product=islet cell autoantigen 1%2C transcript variant 10;transcript_id=NM_001410050.1;extra_copy_number=0
CM058246.1	Liftoff	exon	16533117	16533315	.	-	.	ID=exon-NM_001410050.1-6;Parent=rna-NM_001410050.1;Dbxref=GeneID:15893,GenBank:NM_001410050.1,MGI:MGI:96391;gbkey=mRNA;gene=Ica1;product=islet cell autoantigen 1%2C transcript variant 10;transcript_id=NM_001410050.1;extra_copy_number=0
CM058246.1	Liftoff	exon	16538357	16538480	.	-	.	ID=exon-NM_001410050.1-5;Parent=rna-NM_001410050.1;Dbxref=GeneID:15893,GenBank:NM_001410050.1,MGI:MGI:96391;gbkey=mRNA;gene=Ica1;product=islet cell autoantigen 1%2C transcript variant 10;transcript_id=NM_001410050.1;extra_copy_number=0
CM058246.1	Liftoff	exon	16545797	16545869	.	-	.	ID=exon-NM_001410050.1-4;Parent=rna-NM_001410050.1;Dbxref=GeneID:15893,GenBank:NM_001410050.1,MGI:MGI:96391;gbkey=mRNA;gene=Ica1;product=islet cell autoantigen 1%2C transcript variant 10;transcript_id=NM_001410050.1;extra_copy_number=0
CM058246.1	Liftoff	exon	16550691	16550853	.	-	.	ID=exon-NM_001410050.1-3;Parent=rna-NM_001410050.1;Dbxref=GeneID:15893,GenBank:NM_001410050.1,MGI:MGI:96391;gbkey=mRNA;gene=Ica1;product=islet cell autoantigen 1%2C transcript variant 10;transcript_id=NM_001410050.1;extra_copy_number=0
CM058246.1	Liftoff	exon	16554468	16554560	.	-	.	ID=exon-NM_001410050.1-2;Parent=rna-NM_001410050.1;Dbxref=GeneID:15893,GenBank:NM_001410050.1,MGI:MGI:96391;gbkey=mRNA;gene=Ica1;product=islet cell autoantigen 1%2C transcript variant 10;transcript_id=NM_001410050.1;extra_copy_number=0
CM058246.1	Liftoff	exon	16574478	16574595	.	-	.	ID=exon-NM_001410050.1-1;Parent=rna-NM_001410050.1;Dbxref=GeneID:15893,GenBank:NM_001410050.1,MGI:MGI:96391;gbkey=mRNA;gene=Ica1;product=islet cell autoantigen 1%2C transcript variant 10;transcript_id=NM_001410050.1;extra_copy_number=0
CM058246.1	Liftoff	CDS	16455981	16456100	.	-	.	ID=cds-NP_001396979.1;Parent=rna-NM_001410050.1;Dbxref=GeneID:15893,GenBank:NP_001396979.1,MGI:MGI:96391;Name=NP_001396979.1;Note=isoform 6 is encoded by transcript variant 10;gbkey=CDS;gene=Ica1;product=islet cell autoantigen 1 isoform 6;protein_id=NP_001396979.1;extra_copy_number=0
CM058246.1	Liftoff	CDS	16466806	16466904	.	-	.	ID=cds-NP_001396979.1;Parent=rna-NM_001410050.1;Dbxref=GeneID:15893,GenBank:NP_001396979.1,MGI:MGI:96391;Name=NP_001396979.1;Note=isoform 6 is encoded by transcript variant 10;gbkey=CDS;gene=Ica1;product=islet cell autoantigen 1 isoform 6;protein_id=NP_001396979.1;extra_copy_number=0
CM058246.1	Liftoff	CDS	16468410	16468535	.	-	.	ID=cds-NP_001396979.1;Parent=rna-NM_001410050.1;Dbxref=GeneID:15893,GenBank:NP_001396979.1,MGI:MGI:96391;Name=NP_001396979.1;Note=isoform 6 is encoded by transcript variant 10;gbkey=CDS;gene=Ica1;product=islet cell autoantigen 1 isoform 6;protein_id=NP_001396979.1;extra_copy_number=0
CM058246.1	Liftoff	CDS	16533117	16533315	.	-	.	ID=cds-NP_001396979.1;Parent=rna-NM_001410050.1;Dbxref=GeneID:15893,GenBank:NP_001396979.1,MGI:MGI:96391;Name=NP_001396979.1;Note=isoform 6 is encoded by transcript variant 10;gbkey=CDS;gene=Ica1;product=islet cell autoantigen 1 isoform 6;protein_id=NP_001396979.1;extra_copy_number=0
CM058246.1	Liftoff	CDS	16538357	16538480	.	-	.	ID=cds-NP_001396979.1;Parent=rna-NM_001410050.1;Dbxref=GeneID:15893,GenBank:NP_001396979.1,MGI:MGI:96391;Name=NP_001396979.1;Note=isoform 6 is encoded by transcript variant 10;gbkey=CDS;gene=Ica1;product=islet cell autoantigen 1 isoform 6;protein_id=NP_001396979.1;extra_copy_number=0
CM058246.1	Liftoff	CDS	16545797	16545869	.	-	.	ID=cds-NP_001396979.1;Parent=rna-NM_001410050.1;Dbxref=GeneID:15893,GenBank:NP_001396979.1,MGI:MGI:96391;Name=NP_001396979.1;Note=isoform 6 is encoded by transcript variant 10;gbkey=CDS;gene=Ica1;product=islet cell autoantigen 1 isoform 6;protein_id=NP_001396979.1;extra_copy_number=0
CM058246.1	Liftoff	CDS	16550691	16550853	.	-	.	ID=cds-NP_001396979.1;Parent=rna-NM_001410050.1;Dbxref=GeneID:15893,GenBank:NP_001396979.1,MGI:MGI:96391;Name=NP_001396979.1;Note=isoform 6 is encoded by transcript variant 10;gbkey=CDS;gene=Ica1;product=islet cell autoantigen 1 isoform 6;protein_id=NP_001396979.1;extra_copy_number=0
CM058246.1	Liftoff	CDS	16554468	16554484	.	-	.	ID=cds-NP_001396979.1;Parent=rna-NM_001410050.1;Dbxref=GeneID:15893,GenBank:NP_001396979.1,MGI:MGI:96391;Name=NP_001396979.1;Note=isoform 6 is encoded by transcript variant 10;gbkey=CDS;gene=Ica1;product=islet cell autoantigen 1 isoform 6;protein_id=NP_001396979.1;extra_copy_number=0
CM058246.1	Liftoff	transcript	16426629	16574636	.	-	.	ID=rna-XR_001785098.3;Parent=gene-Ica1;Dbxref=GeneID:15893,GenBank:XR_001785098.3,MGI:MGI:96391;Name=XR_001785098.3;gbkey=misc_RNA;gene=Ica1;model_evidence=Supporting evidence includes similarity to: 2 mRNAs%2C 11 ESTs%2C 5 Proteins%2C 366 long SRA reads%2C and 100%25 coverage of the annotated genomic feature by RNAseq alignments%2C including 5 samples with support for all annotated introns;product=islet cell autoantigen 1%2C transcript variant X7;transcript_id=XR_001785098.3;extra_copy_number=0
CM058246.1	Liftoff	exon	16426629	16426899	.	-	.	ID=exon-XR_001785098.3-14;Parent=rna-XR_001785098.3;Dbxref=GeneID:15893,GenBank:XR_001785098.3,MGI:MGI:96391;gbkey=misc_RNA;gene=Ica1;product=islet cell autoantigen 1%2C transcript variant X7;transcript_id=XR_001785098.3;extra_copy_number=0
CM058246.1	Liftoff	exon	16440076	16440345	.	-	.	ID=exon-XR_001785098.3-13;Parent=rna-XR_001785098.3;Dbxref=GeneID:15893,GenBank:XR_001785098.3,MGI:MGI:96391;gbkey=misc_RNA;gene=Ica1;product=islet cell autoantigen 1%2C transcript variant X7;transcript_id=XR_001785098.3;extra_copy_number=0
CM058246.1	Liftoff	exon	16449605	16449643	.	-	.	ID=exon-XR_001785098.3-12;Parent=rna-XR_001785098.3;Dbxref=GeneID:15893,GenBank:XR_001785098.3,MGI:MGI:96391;gbkey=misc_RNA;gene=Ica1;product=islet cell autoantigen 1%2C transcript variant X7;transcript_id=XR_001785098.3;extra_copy_number=0
CM058246.1	Liftoff	exon	16449738	16449800	.	-	.	ID=exon-XR_001785098.3-11;Parent=rna-XR_001785098.3;Dbxref=GeneID:15893,GenBank:XR_001785098.3,MGI:MGI:96391;gbkey=misc_RNA;gene=Ica1;product=islet cell autoantigen 1%2C transcript variant X7;transcript_id=XR_001785098.3;extra_copy_number=0
CM058246.1	Liftoff	exon	16452470	16452516	.	-	.	ID=exon-XR_001785098.3-10;Parent=rna-XR_001785098.3;Dbxref=GeneID:15893,GenBank:XR_001785098.3,MGI:MGI:96391;gbkey=misc_RNA;gene=Ica1;product=islet cell autoantigen 1%2C transcript variant X7;transcript_id=XR_001785098.3;extra_copy_number=0
CM058246.1	Liftoff	exon	16454330	16455209	.	-	.	ID=exon-XR_001785098.3-9;Parent=rna-XR_001785098.3;Dbxref=GeneID:15893,GenBank:XR_001785098.3,MGI:MGI:96391;gbkey=misc_RNA;gene=Ica1;product=islet cell autoantigen 1%2C transcript variant X7;transcript_id=XR_001785098.3;extra_copy_number=0
CM058246.1	Liftoff	exon	16466806	16466904	.	-	.	ID=exon-XR_001785098.3-8;Parent=rna-XR_001785098.3;Dbxref=GeneID:15893,GenBank:XR_001785098.3,MGI:MGI:96391;gbkey=misc_RNA;gene=Ica1;product=islet cell autoantigen 1%2C transcript variant X7;transcript_id=XR_001785098.3;extra_copy_number=0
CM058246.1	Liftoff	exon	16468410	16468535	.	-	.	ID=exon-XR_001785098.3-7;Parent=rna-XR_001785098.3;Dbxref=GeneID:15893,GenBank:XR_001785098.3,MGI:MGI:96391;gbkey=misc_RNA;gene=Ica1;product=islet cell autoantigen 1%2C transcript variant X7;transcript_id=XR_001785098.3;extra_copy_number=0
CM058246.1	Liftoff	exon	16533117	16533315	.	-	.	ID=exon-XR_001785098.3-6;Parent=rna-XR_001785098.3;Dbxref=GeneID:15893,GenBank:XR_001785098.3,MGI:MGI:96391;gbkey=misc_RNA;gene=Ica1;product=islet cell autoantigen 1%2C transcript variant X7;transcript_id=XR_001785098.3;extra_copy_number=0
CM058246.1	Liftoff	exon	16538357	16538480	.	-	.	ID=exon-XR_001785098.3-5;Parent=rna-XR_001785098.3;Dbxref=GeneID:15893,GenBank:XR_001785098.3,MGI:MGI:96391;gbkey=misc_RNA;gene=Ica1;product=islet cell autoantigen 1%2C transcript variant X7;transcript_id=XR_001785098.3;extra_copy_number=0
CM058246.1	Liftoff	exon	16545797	16545869	.	-	.	ID=exon-XR_001785098.3-4;Parent=rna-XR_001785098.3;Dbxref=GeneID:15893,GenBank:XR_001785098.3,MGI:MGI:96391;gbkey=misc_RNA;gene=Ica1;product=islet cell autoantigen 1%2C transcript variant X7;transcript_id=XR_001785098.3;extra_copy_number=0
CM058246.1	Liftoff	exon	16550691	16550853	.	-	.	ID=exon-XR_001785098.3-3;Parent=rna-XR_001785098.3;Dbxref=GeneID:15893,GenBank:XR_001785098.3,MGI:MGI:96391;gbkey=misc_RNA;gene=Ica1;product=islet cell autoantigen 1%2C transcript variant X7;transcript_id=XR_001785098.3;extra_copy_number=0
CM058246.1	Liftoff	exon	16554468	16554560	.	-	.	ID=exon-XR_001785098.3-2;Parent=rna-XR_001785098.3;Dbxref=GeneID:15893,GenBank:XR_001785098.3,MGI:MGI:96391;gbkey=misc_RNA;gene=Ica1;product=islet cell autoantigen 1%2C transcript variant X7;transcript_id=XR_001785098.3;extra_copy_number=0
CM058246.1	Liftoff	exon	16574177	16574636	.	-	.	ID=exon-XR_001785098.3-1;Parent=rna-XR_001785098.3;Dbxref=GeneID:15893,GenBank:XR_001785098.3,MGI:MGI:96391;gbkey=misc_RNA;gene=Ica1;product=islet cell autoantigen 1%2C transcript variant X7;transcript_id=XR_001785098.3;extra_copy_number=0
CM058246.1	Liftoff	transcript	16426629	16574636	.	-	.	ID=rna-XR_001785099.3;Parent=gene-Ica1;Dbxref=GeneID:15893,GenBank:XR_001785099.3,MGI:MGI:96391;Name=XR_001785099.3;gbkey=misc_RNA;gene=Ica1;model_evidence=Supporting evidence includes similarity to: 2 mRNAs%2C 15 ESTs%2C 5 Proteins%2C 295 long SRA reads%2C and 100%25 coverage of the annotated genomic feature by RNAseq alignments%2C including 5 samples with support for all annotated introns;product=islet cell autoantigen 1%2C transcript variant X9;transcript_id=XR_001785099.3;extra_copy_number=0
CM058246.1	Liftoff	exon	16426629	16426899	.	-	.	ID=exon-XR_001785099.3-13;Parent=rna-XR_001785099.3;Dbxref=GeneID:15893,GenBank:XR_001785099.3,MGI:MGI:96391;gbkey=misc_RNA;gene=Ica1;product=islet cell autoantigen 1%2C transcript variant X9;transcript_id=XR_001785099.3;extra_copy_number=0
CM058246.1	Liftoff	exon	16440076	16440345	.	-	.	ID=exon-XR_001785099.3-12;Parent=rna-XR_001785099.3;Dbxref=GeneID:15893,GenBank:XR_001785099.3,MGI:MGI:96391;gbkey=misc_RNA;gene=Ica1;product=islet cell autoantigen 1%2C transcript variant X9;transcript_id=XR_001785099.3;extra_copy_number=0
CM058246.1	Liftoff	exon	16449605	16449643	.	-	.	ID=exon-XR_001785099.3-11;Parent=rna-XR_001785099.3;Dbxref=GeneID:15893,GenBank:XR_001785099.3,MGI:MGI:96391;gbkey=misc_RNA;gene=Ica1;product=islet cell autoantigen 1%2C transcript variant X9;transcript_id=XR_001785099.3;extra_copy_number=0
CM058246.1	Liftoff	exon	16452470	16452516	.	-	.	ID=exon-XR_001785099.3-10;Parent=rna-XR_001785099.3;Dbxref=GeneID:15893,GenBank:XR_001785099.3,MGI:MGI:96391;gbkey=misc_RNA;gene=Ica1;product=islet cell autoantigen 1%2C transcript variant X9;transcript_id=XR_001785099.3;extra_copy_number=0
CM058246.1	Liftoff	exon	16454330	16455209	.	-	.	ID=exon-XR_001785099.3-9;Parent=rna-XR_001785099.3;Dbxref=GeneID:15893,GenBank:XR_001785099.3,MGI:MGI:96391;gbkey=misc_RNA;gene=Ica1;product=islet cell autoantigen 1%2C transcript variant X9;transcript_id=XR_001785099.3;extra_copy_number=0
CM058246.1	Liftoff	exon	16466806	16466904	.	-	.	ID=exon-XR_001785099.3-8;Parent=rna-XR_001785099.3;Dbxref=GeneID:15893,GenBank:XR_001785099.3,MGI:MGI:96391;gbkey=misc_RNA;gene=Ica1;product=islet cell autoantigen 1%2C transcript variant X9;transcript_id=XR_001785099.3;extra_copy_number=0
CM058246.1	Liftoff	exon	16468410	16468535	.	-	.	ID=exon-XR_001785099.3-7;Parent=rna-XR_001785099.3;Dbxref=GeneID:15893,GenBank:XR_001785099.3,MGI:MGI:96391;gbkey=misc_RNA;gene=Ica1;product=islet cell autoantigen 1%2C transcript variant X9;transcript_id=XR_001785099.3;extra_copy_number=0
CM058246.1	Liftoff	exon	16533117	16533315	.	-	.	ID=exon-XR_001785099.3-6;Parent=rna-XR_001785099.3;Dbxref=GeneID:15893,GenBank:XR_001785099.3,MGI:MGI:96391;gbkey=misc_RNA;gene=Ica1;product=islet cell autoantigen 1%2C transcript variant X9;transcript_id=XR_001785099.3;extra_copy_number=0
CM058246.1	Liftoff	exon	16538357	16538480	.	-	.	ID=exon-XR_001785099.3-5;Parent=rna-XR_001785099.3;Dbxref=GeneID:15893,GenBank:XR_001785099.3,MGI:MGI:96391;gbkey=misc_RNA;gene=Ica1;product=islet cell autoantigen 1%2C transcript variant X9;transcript_id=XR_001785099.3;extra_copy_number=0
CM058246.1	Liftoff	exon	16545797	16545869	.	-	.	ID=exon-XR_001785099.3-4;Parent=rna-XR_001785099.3;Dbxref=GeneID:15893,GenBank:XR_001785099.3,MGI:MGI:96391;gbkey=misc_RNA;gene=Ica1;product=islet cell autoantigen 1%2C transcript variant X9;transcript_id=XR_001785099.3;extra_copy_number=0
CM058246.1	Liftoff	exon	16550691	16550853	.	-	.	ID=exon-XR_001785099.3-3;Parent=rna-XR_001785099.3;Dbxref=GeneID:15893,GenBank:XR_001785099.3,MGI:MGI:96391;gbkey=misc_RNA;gene=Ica1;product=islet cell autoantigen 1%2C transcript variant X9;transcript_id=XR_001785099.3;extra_copy_number=0
CM058246.1	Liftoff	exon	16554468	16554560	.	-	.	ID=exon-XR_001785099.3-2;Parent=rna-XR_001785099.3;Dbxref=GeneID:15893,GenBank:XR_001785099.3,MGI:MGI:96391;gbkey=misc_RNA;gene=Ica1;product=islet cell autoantigen 1%2C transcript variant X9;transcript_id=XR_001785099.3;extra_copy_number=0
CM058246.1	Liftoff	exon	16574177	16574636	.	-	.	ID=exon-XR_001785099.3-1;Parent=rna-XR_001785099.3;Dbxref=GeneID:15893,GenBank:XR_001785099.3,MGI:MGI:96391;gbkey=misc_RNA;gene=Ica1;product=islet cell autoantigen 1%2C transcript variant X9;transcript_id=XR_001785099.3;extra_copy_number=0
CM058246.1	Liftoff	transcript	16426629	16574636	.	-	.	ID=rna-XR_003956165.2;Parent=gene-Ica1;Dbxref=GeneID:15893,GenBank:XR_003956165.2,MGI:MGI:96391;Name=XR_003956165.2;gbkey=misc_RNA;gene=Ica1;model_evidence=Supporting evidence includes similarity to: 1 mRNA%2C 11 ESTs%2C 5 Proteins%2C 195 long SRA reads%2C and 100%25 coverage of the annotated genomic feature by RNAseq alignments%2C including 5 samples with support for all annotated introns;product=islet cell autoantigen 1%2C transcript variant X8;transcript_id=XR_003956165.2;extra_copy_number=0
CM058246.1	Liftoff	exon	16426629	16426899	.	-	.	ID=exon-XR_003956165.2-14;Parent=rna-XR_003956165.2;Dbxref=GeneID:15893,GenBank:XR_003956165.2,MGI:MGI:96391;gbkey=misc_RNA;gene=Ica1;product=islet cell autoantigen 1%2C transcript variant X8;transcript_id=XR_003956165.2;extra_copy_number=0
CM058246.1	Liftoff	exon	16440076	16440345	.	-	.	ID=exon-XR_003956165.2-13;Parent=rna-XR_003956165.2;Dbxref=GeneID:15893,GenBank:XR_003956165.2,MGI:MGI:96391;gbkey=misc_RNA;gene=Ica1;product=islet cell autoantigen 1%2C transcript variant X8;transcript_id=XR_003956165.2;extra_copy_number=0
CM058246.1	Liftoff	exon	16449605	16449643	.	-	.	ID=exon-XR_003956165.2-12;Parent=rna-XR_003956165.2;Dbxref=GeneID:15893,GenBank:XR_003956165.2,MGI:MGI:96391;gbkey=misc_RNA;gene=Ica1;product=islet cell autoantigen 1%2C transcript variant X8;transcript_id=XR_003956165.2;extra_copy_number=0
CM058246.1	Liftoff	exon	16449738	16449800	.	-	.	ID=exon-XR_003956165.2-11;Parent=rna-XR_003956165.2;Dbxref=GeneID:15893,GenBank:XR_003956165.2,MGI:MGI:96391;gbkey=misc_RNA;gene=Ica1;product=islet cell autoantigen 1%2C transcript variant X8;transcript_id=XR_003956165.2;extra_copy_number=0
CM058246.1	Liftoff	exon	16452470	16452516	.	-	.	ID=exon-XR_003956165.2-10;Parent=rna-XR_003956165.2;Dbxref=GeneID:15893,GenBank:XR_003956165.2,MGI:MGI:96391;gbkey=misc_RNA;gene=Ica1;product=islet cell autoantigen 1%2C transcript variant X8;transcript_id=XR_003956165.2;extra_copy_number=0
CM058246.1	Liftoff	exon	16454330	16455209	.	-	.	ID=exon-XR_003956165.2-9;Parent=rna-XR_003956165.2;Dbxref=GeneID:15893,GenBank:XR_003956165.2,MGI:MGI:96391;gbkey=misc_RNA;gene=Ica1;product=islet cell autoantigen 1%2C transcript variant X8;transcript_id=XR_003956165.2;extra_copy_number=0
CM058246.1	Liftoff	exon	16466806	16466904	.	-	.	ID=exon-XR_003956165.2-8;Parent=rna-XR_003956165.2;Dbxref=GeneID:15893,GenBank:XR_003956165.2,MGI:MGI:96391;gbkey=misc_RNA;gene=Ica1;product=islet cell autoantigen 1%2C transcript variant X8;transcript_id=XR_003956165.2;extra_copy_number=0
CM058246.1	Liftoff	exon	16468410	16468535	.	-	.	ID=exon-XR_003956165.2-7;Parent=rna-XR_003956165.2;Dbxref=GeneID:15893,GenBank:XR_003956165.2,MGI:MGI:96391;gbkey=misc_RNA;gene=Ica1;product=islet cell autoantigen 1%2C transcript variant X8;transcript_id=XR_003956165.2;extra_copy_number=0
CM058246.1	Liftoff	exon	16533117	16533315	.	-	.	ID=exon-XR_003956165.2-6;Parent=rna-XR_003956165.2;Dbxref=GeneID:15893,GenBank:XR_003956165.2,MGI:MGI:96391;gbkey=misc_RNA;gene=Ica1;product=islet cell autoantigen 1%2C transcript variant X8;transcript_id=XR_003956165.2;extra_copy_number=0
CM058246.1	Liftoff	exon	16538357	16538480	.	-	.	ID=exon-XR_003956165.2-5;Parent=rna-XR_003956165.2;Dbxref=GeneID:15893,GenBank:XR_003956165.2,MGI:MGI:96391;gbkey=misc_RNA;gene=Ica1;product=islet cell autoantigen 1%2C transcript variant X8;transcript_id=XR_003956165.2;extra_copy_number=0
CM058246.1	Liftoff	exon	16545797	16545869	.	-	.	ID=exon-XR_003956165.2-4;Parent=rna-XR_003956165.2;Dbxref=GeneID:15893,GenBank:XR_003956165.2,MGI:MGI:96391;gbkey=misc_RNA;gene=Ica1;product=islet cell autoantigen 1%2C transcript variant X8;transcript_id=XR_003956165.2;extra_copy_number=0
CM058246.1	Liftoff	exon	16550691	16550853	.	-	.	ID=exon-XR_003956165.2-3;Parent=rna-XR_003956165.2;Dbxref=GeneID:15893,GenBank:XR_003956165.2,MGI:MGI:96391;gbkey=misc_RNA;gene=Ica1;product=islet cell autoantigen 1%2C transcript variant X8;transcript_id=XR_003956165.2;extra_copy_number=0
CM058246.1	Liftoff	exon	16554468	16554560	.	-	.	ID=exon-XR_003956165.2-2;Parent=rna-XR_003956165.2;Dbxref=GeneID:15893,GenBank:XR_003956165.2,MGI:MGI:96391;gbkey=misc_RNA;gene=Ica1;product=islet cell autoantigen 1%2C transcript variant X8;transcript_id=XR_003956165.2;extra_copy_number=0
CM058246.1	Liftoff	exon	16574478	16574636	.	-	.	ID=exon-XR_003956165.2-1;Parent=rna-XR_003956165.2;Dbxref=GeneID:15893,GenBank:XR_003956165.2,MGI:MGI:96391;gbkey=misc_RNA;gene=Ica1;product=islet cell autoantigen 1%2C transcript variant X8;transcript_id=XR_003956165.2;extra_copy_number=0
CM058246.1	Liftoff	gene	16479274	16525019	.	+	.	ID=gene-Gm53310;Dbxref=GeneID:118567417,MGI:MGI:6721688;Name=Gm53310;description=predicted gene%2C 53310;gbkey=Gene;gene=Gm53310;gene_biotype=lncRNA;coverage=1.0;sequence_ID=0.999;extra_copy_number=0;copy_num_ID=gene-Gm53310_0
CM058246.1	Liftoff	lnc_RNA	16479274	16525019	.	+	.	ID=rna-XR_004933750.1;Parent=gene-Gm53310;Dbxref=GeneID:118567417,GenBank:XR_004933750.1,MGI:MGI:6721688;Name=XR_004933750.1;gbkey=ncRNA;gene=Gm53310;model_evidence=Supporting evidence includes similarity to: 140 long SRA reads%2C and 58%25 coverage of the annotated genomic feature by RNAseq alignments%2C including 2 samples with support for all annotated introns;product=predicted gene%2C 53310;transcript_id=XR_004933750.1;extra_copy_number=0
CM058246.1	Liftoff	exon	16479274	16480247	.	+	.	ID=exon-XR_004933750.1-1;Parent=rna-XR_004933750.1;Dbxref=GeneID:118567417,GenBank:XR_004933750.1,MGI:MGI:6721688;gbkey=ncRNA;gene=Gm53310;product=predicted gene%2C 53310;transcript_id=XR_004933750.1;extra_copy_number=0
CM058246.1	Liftoff	exon	16515288	16525019	.	+	.	ID=exon-XR_004933750.1-2;Parent=rna-XR_004933750.1;Dbxref=GeneID:118567417,GenBank:XR_004933750.1,MGI:MGI:6721688;gbkey=ncRNA;gene=Gm53310;product=predicted gene%2C 53310;transcript_id=XR_004933750.1;extra_copy_number=0
CM058246.1	Liftoff	gene	16501865	16516633	.	-	.	ID=gene-Gm53311;Dbxref=GeneID:118567418,MGI:MGI:6721690;Name=Gm53311;description=predicted gene%2C 53311;gbkey=Gene;gene=Gm53311;gene_biotype=lncRNA;coverage=0.998;sequence_ID=0.997;extra_copy_number=0;copy_num_ID=gene-Gm53311_0
CM058246.1	Liftoff	lnc_RNA	16501865	16516633	.	-	.	ID=rna-XR_004933751.1;Parent=gene-Gm53311;Dbxref=GeneID:118567418,GenBank:XR_004933751.1,MGI:MGI:6721690;Name=XR_004933751.1;gbkey=ncRNA;gene=Gm53311;model_evidence=Supporting evidence includes similarity to: 38 long SRA reads%2C and 98%25 coverage of the annotated genomic feature by RNAseq alignments%2C including 2 samples with support for all annotated introns;product=predicted gene%2C 53311;transcript_id=XR_004933751.1;extra_copy_number=0
CM058246.1	Liftoff	exon	16501865	16514418	.	-	.	ID=exon-XR_004933751.1-2;Parent=rna-XR_004933751.1;Dbxref=GeneID:118567418,GenBank:XR_004933751.1,MGI:MGI:6721690;gbkey=ncRNA;gene=Gm53311;product=predicted gene%2C 53311;transcript_id=XR_004933751.1;extra_copy_number=0
CM058246.1	Liftoff	exon	16516559	16516633	.	-	.	ID=exon-XR_004933751.1-1;Parent=rna-XR_004933751.1;Dbxref=GeneID:118567418,GenBank:XR_004933751.1,MGI:MGI:6721690;gbkey=ncRNA;gene=Gm53311;product=predicted gene%2C 53311;transcript_id=XR_004933751.1;extra_copy_number=0
CM058246.1	Liftoff	gene	16602372	16610227	.	+	.	ID=gene-Gm38765;Dbxref=GeneID:105242597,MGI:MGI:5621650;Name=Gm38765;description=predicted gene%2C 38765;gbkey=Gene;gene=Gm38765;gene_biotype=lncRNA;coverage=1.0;sequence_ID=1.0;extra_copy_number=0;copy_num_ID=gene-Gm38765_0
CM058246.1	Liftoff	lnc_RNA	16602372	16610227	.	+	.	ID=rna-XR_868798.1;Parent=gene-Gm38765;Dbxref=GeneID:105242597,GenBank:XR_868798.1,MGI:MGI:5621650;Name=XR_868798.1;gbkey=ncRNA;gene=Gm38765;model_evidence=Supporting evidence includes similarity to: 100%25 coverage of the annotated genomic feature by RNAseq alignments%2C including 1 sample with support for all annotated introns;product=predicted gene%2C 38765;transcript_id=XR_868798.1;extra_copy_number=0
CM058246.1	Liftoff	exon	16602372	16602425	.	+	.	ID=exon-XR_868798.1-1;Parent=rna-XR_868798.1;Dbxref=GeneID:105242597,GenBank:XR_868798.1,MGI:MGI:5621650;gbkey=ncRNA;gene=Gm38765;product=predicted gene%2C 38765;transcript_id=XR_868798.1;extra_copy_number=0
CM058246.1	Liftoff	exon	16607627	16607663	.	+	.	ID=exon-XR_868798.1-2;Parent=rna-XR_868798.1;Dbxref=GeneID:105242597,GenBank:XR_868798.1,MGI:MGI:5621650;gbkey=ncRNA;gene=Gm38765;product=predicted gene%2C 38765;transcript_id=XR_868798.1;extra_copy_number=0
CM058246.1	Liftoff	exon	16610171	16610227	.	+	.	ID=exon-XR_868798.1-3;Parent=rna-XR_868798.1;Dbxref=GeneID:105242597,GenBank:XR_868798.1,MGI:MGI:5621650;gbkey=ncRNA;gene=Gm38765;product=predicted gene%2C 38765;transcript_id=XR_868798.1;extra_copy_number=0
CM058246.1	Liftoff	gene	16689335	16708701	.	+	.	ID=gene-Gm35674;Dbxref=GeneID:102639340,MGI:MGI:5594833;Name=Gm35674;description=predicted gene%2C 35674;gbkey=Gene;gene=Gm35674;gene_biotype=lncRNA;coverage=1.0;sequence_ID=1.0;extra_copy_number=0;copy_num_ID=gene-Gm35674_0
CM058246.1	Liftoff	lnc_RNA	16689335	16708701	.	+	.	ID=rna-XR_377340.2;Parent=gene-Gm35674;Dbxref=GeneID:102639340,GenBank:XR_377340.2,MGI:MGI:5594833;Name=XR_377340.2;gbkey=ncRNA;gene=Gm35674;model_evidence=Supporting evidence includes similarity to: 100%25 coverage of the annotated genomic feature by RNAseq alignments%2C including 1 sample with support for all annotated introns;product=predicted gene%2C 35674;transcript_id=XR_377340.2;extra_copy_number=0
CM058246.1	Liftoff	exon	16689335	16689418	.	+	.	ID=exon-XR_377340.2-1;Parent=rna-XR_377340.2;Dbxref=GeneID:102639340,GenBank:XR_377340.2,MGI:MGI:5594833;gbkey=ncRNA;gene=Gm35674;product=predicted gene%2C 35674;transcript_id=XR_377340.2;extra_copy_number=0
CM058246.1	Liftoff	exon	16690018	16690140	.	+	.	ID=exon-XR_377340.2-2;Parent=rna-XR_377340.2;Dbxref=GeneID:102639340,GenBank:XR_377340.2,MGI:MGI:5594833;gbkey=ncRNA;gene=Gm35674;product=predicted gene%2C 35674;transcript_id=XR_377340.2;extra_copy_number=0
CM058246.1	Liftoff	exon	16700415	16700554	.	+	.	ID=exon-XR_377340.2-3;Parent=rna-XR_377340.2;Dbxref=GeneID:102639340,GenBank:XR_377340.2,MGI:MGI:5594833;gbkey=ncRNA;gene=Gm35674;product=predicted gene%2C 35674;transcript_id=XR_377340.2;extra_copy_number=0
CM058246.1	Liftoff	exon	16708483	16708701	.	+	.	ID=exon-XR_377340.2-4;Parent=rna-XR_377340.2;Dbxref=GeneID:102639340,GenBank:XR_377340.2,MGI:MGI:5594833;gbkey=ncRNA;gene=Gm35674;product=predicted gene%2C 35674;transcript_id=XR_377340.2;extra_copy_number=0
CM058246.1	Liftoff	gene	16744388	17056175	.	+	.	ID=gene-Nxph1;Dbxref=GeneID:18231,MGI:MGI:107492;Name=Nxph1;description=neurexophilin 1;gbkey=Gene;gene=Nxph1;gene_biotype=protein_coding;gene_synonym=C130005L03Rik;coverage=1.0;sequence_ID=1.0;valid_ORFs=3;extra_copy_number=0;copy_num_ID=gene-Nxph1_0
CM058246.1	Liftoff	mRNA	16744388	17056175	.	+	.	ID=rna-XM_006505010.5;Parent=gene-Nxph1;Dbxref=GeneID:18231,GenBank:XM_006505010.5,MGI:MGI:107492;Name=XM_006505010.5;gbkey=mRNA;gene=Nxph1;model_evidence=Supporting evidence includes similarity to: 3 mRNAs%2C 14 ESTs%2C 13 Proteins%2C 706 long SRA reads%2C and 100%25 coverage of the annotated genomic feature by RNAseq alignments%2C including 25 samples with support for all annotated introns;product=neurexophilin 1%2C transcript variant X2;transcript_id=XM_006505010.5;matches_ref_protein=True;valid_ORF=True;extra_copy_number=0
CM058246.1	Liftoff	exon	16744388	16745550	.	+	.	ID=exon-XM_006505010.5-1;Parent=rna-XM_006505010.5;Dbxref=GeneID:18231,GenBank:XM_006505010.5,MGI:MGI:107492;gbkey=mRNA;gene=Nxph1;product=neurexophilin 1%2C transcript variant X2;transcript_id=XM_006505010.5;extra_copy_number=0
CM058246.1	Liftoff	exon	16746378	16746541	.	+	.	ID=exon-XM_006505010.5-2;Parent=rna-XM_006505010.5;Dbxref=GeneID:18231,GenBank:XM_006505010.5,MGI:MGI:107492;gbkey=mRNA;gene=Nxph1;product=neurexophilin 1%2C transcript variant X2;transcript_id=XM_006505010.5;extra_copy_number=0
CM058246.1	Liftoff	exon	17043397	17056175	.	+	.	ID=exon-XM_006505010.5-3;Parent=rna-XM_006505010.5;Dbxref=GeneID:18231,GenBank:XM_006505010.5,MGI:MGI:107492;gbkey=mRNA;gene=Nxph1;product=neurexophilin 1%2C transcript variant X2;transcript_id=XM_006505010.5;extra_copy_number=0
CM058246.1	Liftoff	CDS	16746488	16746541	.	+	.	ID=cds-XP_006505073.1;Parent=rna-XM_006505010.5;Dbxref=GeneID:18231,GenBank:XP_006505073.1,MGI:MGI:107492;Name=XP_006505073.1;gbkey=CDS;gene=Nxph1;product=neurexophilin-1 isoform X2;protein_id=XP_006505073.1;extra_copy_number=0
CM058246.1	Liftoff	CDS	17043397	17044158	.	+	.	ID=cds-XP_006505073.1;Parent=rna-XM_006505010.5;Dbxref=GeneID:18231,GenBank:XP_006505073.1,MGI:MGI:107492;Name=XP_006505073.1;gbkey=CDS;gene=Nxph1;product=neurexophilin-1 isoform X2;protein_id=XP_006505073.1;extra_copy_number=0
CM058246.1	Liftoff	mRNA	16745112	17056175	.	+	.	ID=rna-XM_036165922.1;Parent=gene-Nxph1;Dbxref=GeneID:18231,GenBank:XM_036165922.1,MGI:MGI:107492;Name=XM_036165922.1;gbkey=mRNA;gene=Nxph1;model_evidence=Supporting evidence includes similarity to: 12 ESTs%2C 13 Proteins%2C 343 long SRA reads%2C and 100%25 coverage of the annotated genomic feature by RNAseq alignments%2C including 6 samples with support for all annotated introns;product=neurexophilin 1%2C transcript variant X1;transcript_id=XM_036165922.1;matches_ref_protein=True;valid_ORF=True;extra_copy_number=0
CM058246.1	Liftoff	exon	16745112	16745550	.	+	.	ID=exon-XM_036165922.1-1;Parent=rna-XM_036165922.1;Dbxref=GeneID:18231,GenBank:XM_036165922.1,MGI:MGI:107492;gbkey=mRNA;gene=Nxph1;product=neurexophilin 1%2C transcript variant X1;transcript_id=XM_036165922.1;extra_copy_number=0
CM058246.1	Liftoff	exon	16746378	16746541	.	+	.	ID=exon-XM_036165922.1-2;Parent=rna-XM_036165922.1;Dbxref=GeneID:18231,GenBank:XM_036165922.1,MGI:MGI:107492;gbkey=mRNA;gene=Nxph1;product=neurexophilin 1%2C transcript variant X1;transcript_id=XM_036165922.1;extra_copy_number=0
CM058246.1	Liftoff	exon	17012874	17012981	.	+	.	ID=exon-XM_036165922.1-3;Parent=rna-XM_036165922.1;Dbxref=GeneID:18231,GenBank:XM_036165922.1,MGI:MGI:107492;gbkey=mRNA;gene=Nxph1;product=neurexophilin 1%2C transcript variant X1;transcript_id=XM_036165922.1;extra_copy_number=0
CM058246.1	Liftoff	exon	17043397	17056175	.	+	.	ID=exon-XM_036165922.1-4;Parent=rna-XM_036165922.1;Dbxref=GeneID:18231,GenBank:XM_036165922.1,MGI:MGI:107492;gbkey=mRNA;gene=Nxph1;product=neurexophilin 1%2C transcript variant X1;transcript_id=XM_036165922.1;extra_copy_number=0
CM058246.1	Liftoff	CDS	17012922	17012981	.	+	.	ID=cds-XP_036021815.1;Parent=rna-XM_036165922.1;Dbxref=GeneID:18231,GenBank:XP_036021815.1,MGI:MGI:107492;Name=XP_036021815.1;gbkey=CDS;gene=Nxph1;product=neurexophilin-1 isoform X1;protein_id=XP_036021815.1;extra_copy_number=0
CM058246.1	Liftoff	CDS	17043397	17044158	.	+	.	ID=cds-XP_036021815.1;Parent=rna-XM_036165922.1;Dbxref=GeneID:18231,GenBank:XP_036021815.1,MGI:MGI:107492;Name=XP_036021815.1;gbkey=CDS;gene=Nxph1;product=neurexophilin-1 isoform X1;protein_id=XP_036021815.1;extra_copy_number=0
CM058246.1	Liftoff	mRNA	16746253	17044890	.	+	.	ID=rna-NM_008751.5;Parent=gene-Nxph1;Dbxref=GeneID:18231,GenBank:NM_008751.5,MGI:MGI:107492;Name=NM_008751.5;gbkey=mRNA;gene=Nxph1;product=neurexophilin 1;tag=RefSeq Select;transcript_id=NM_008751.5;matches_ref_protein=True;valid_ORF=True;extra_copy_number=0
CM058246.1	Liftoff	exon	16746253	16746541	.	+	.	ID=exon-NM_008751.5-1;Parent=rna-NM_008751.5;Dbxref=GeneID:18231,GenBank:NM_008751.5,MGI:MGI:107492;gbkey=mRNA;gene=Nxph1;product=neurexophilin 1;tag=RefSeq Select;transcript_id=NM_008751.5;extra_copy_number=0
CM058246.1	Liftoff	exon	17043397	17044890	.	+	.	ID=exon-NM_008751.5-2;Parent=rna-NM_008751.5;Dbxref=GeneID:18231,GenBank:NM_008751.5,MGI:MGI:107492;gbkey=mRNA;gene=Nxph1;product=neurexophilin 1;tag=RefSeq Select;transcript_id=NM_008751.5;extra_copy_number=0
CM058246.1	Liftoff	CDS	16746488	16746541	.	+	.	ID=cds-NP_032777.3;Parent=rna-NM_008751.5;Dbxref=CCDS:CCDS39426.1,GeneID:18231,GenBank:NP_032777.3,MGI:MGI:107492;Name=NP_032777.3;gbkey=CDS;gene=Nxph1;product=neurexophilin-1 precursor;protein_id=NP_032777.3;tag=RefSeq Select;extra_copy_number=0
CM058246.1	Liftoff	CDS	17043397	17044158	.	+	.	ID=cds-NP_032777.3;Parent=rna-NM_008751.5;Dbxref=CCDS:CCDS39426.1,GeneID:18231,GenBank:NP_032777.3,MGI:MGI:107492;Name=NP_032777.3;gbkey=CDS;gene=Nxph1;product=neurexophilin-1 precursor;protein_id=NP_032777.3;tag=RefSeq Select;extra_copy_number=0
CM058246.1	Liftoff	gene	17897171	17897243	.	+	.	ID=gene-n-TVcac5;Dbxref=GeneID:108169206,MGI:MGI:4414096;Name=n-TVcac5;description=nuclear encoded tRNA valine 5 (anticodon CAC);gbkey=Gene;gene=n-TVcac5;gene_biotype=tRNA;coverage=1.0;sequence_ID=1.0;extra_copy_number=0;copy_num_ID=gene-n-TVcac5_0
CM058246.1	Liftoff	tRNA	17897171	17897243	.	+	.	ID=rna-n-TVcac5;Parent=gene-n-TVcac5;Dbxref=GeneID:108169206,MGI:MGI:4414096;Note=nuclear encoded tRNA valine 5 (anticodon CAC);anticodon=(pos:10100404..10100406);gbkey=tRNA;gene=n-TVcac5;inference=COORDINATES: profile:tRNAscan-SE:2.0.4;product=tRNA-Val;extra_copy_number=0
CM058246.1	Liftoff	exon	17897171	17897243	.	+	.	ID=exon-n-TVcac5-1;Parent=rna-n-TVcac5;Dbxref=GeneID:108169206,MGI:MGI:4414096;Note=nuclear encoded tRNA valine 5 (anticodon CAC);anticodon=(pos:10100404..10100406);gbkey=tRNA;gene=n-TVcac5;inference=COORDINATES: profile:tRNAscan-SE:2.0.4;product=tRNA-Val;extra_copy_number=0
CM058246.1	Liftoff	match	17968361	17969818	.	+	.	ID=f6bfa24b-6f93-4255-b10e-c7e2e570f9a6;Target=NG_020631.2 1 1458 -;assembly_bases_aln=1458;assembly_bases_seq=1458;bit_score=2714.48;blast_aligner=1;blast_score=1458;common_component=0;e_value=0;filter_score=0;for_remapping=2;gap_count=0;hsp_percent_coverage=100;matchable_bases=1458;matched_bases=1458;num_ident=1458;num_mismatch=0;pct_coverage=100;pct_coverage_hiqual=100;pct_identity_gap=100;pct_identity_gapopen_only=100;pct_identity_ungap=100;rank=1;weighted_identity=1;coverage=1.0;sequence_ID=1.0;extra_copy_number=0;copy_num_ID=f6bfa24b-6f93-4255-b10e-c7e2e570f9a6_0
CM058246.1	Liftoff	pseudogene	17968461	17969714	.	-	.	ID=gene-Gm5110;Dbxref=GeneID:330264,MGI:MGI:3644971;Name=Gm5110;description=predicted gene 5110;gbkey=Gene;gene=Gm5110;gene_biotype=pseudogene;gene_synonym=EG330264;pseudo=true;coverage=1.0;sequence_ID=1.0;extra_copy_number=0;copy_num_ID=gene-Gm5110_0
CM058246.1	Liftoff	match	18131023	18131895	.	+	.	ID=e3a93ce0-e6ef-4fe1-b20c-3d25c7af0d59;Target=NG_020743.1 1 873 +;assembly_bases_aln=873;assembly_bases_seq=873;bit_score=1625.75;blast_aligner=1;blast_score=873;common_component=0;e_value=0;filter_score=0;for_remapping=2;gap_count=0;hsp_percent_coverage=100;matchable_bases=873;matched_bases=873;num_ident=873;num_mismatch=0;pct_coverage=100;pct_coverage_hiqual=100;pct_identity_gap=100;pct_identity_gapopen_only=100;pct_identity_ungap=100;rank=1;weighted_identity=1;coverage=1.0;sequence_ID=1.0;extra_copy_number=0;copy_num_ID=e3a93ce0-e6ef-4fe1-b20c-3d25c7af0d59_0
CM058246.1	Liftoff	pseudogene	18131123	18131795	.	+	.	ID=gene-Gm18421;Dbxref=GeneID:100417146,MGI:MGI:5010606;Name=Gm18421;description=predicted gene%2C 18421;gbkey=Gene;gene=Gm18421;gene_biotype=pseudogene;pseudo=true;coverage=1.0;sequence_ID=1.0;extra_copy_number=0;copy_num_ID=gene-Gm18421_0
CM058246.1	Liftoff	match	18571144	18572056	.	+	.	ID=e9bfc475-d833-4340-b697-15eacb79ae2a;Target=NG_020632.1 1 913 -;assembly_bases_aln=913;assembly_bases_seq=913;bit_score=1700.19;blast_aligner=1;blast_score=913;common_component=0;e_value=0;filter_score=0;for_remapping=2;gap_count=0;hsp_percent_coverage=100;matchable_bases=913;matched_bases=913;num_ident=913;num_mismatch=0;pct_coverage=100;pct_coverage_hiqual=100;pct_identity_gap=100;pct_identity_gapopen_only=100;pct_identity_ungap=100;rank=1;weighted_identity=1;coverage=1.0;sequence_ID=1.0;extra_copy_number=0;copy_num_ID=e9bfc475-d833-4340-b697-15eacb79ae2a_0
CM058246.1	Liftoff	pseudogene	18571244	18571956	.	-	.	ID=gene-Gm2691;Dbxref=GeneID:100040285,MGI:MGI:3780860;Name=Gm2691;description=predicted gene 2691;gbkey=Gene;gene=Gm2691;gene_biotype=pseudogene;gene_synonym=100040285;pseudo=true;coverage=1.0;sequence_ID=1.0;extra_copy_number=0;copy_num_ID=gene-Gm2691_0
CM058246.1	Liftoff	match	18598430	18599232	.	+	.	ID=08434edb-5c03-4302-9b22-69e8fe5fc514;Target=NG_020633.1 1 803 -;assembly_bases_aln=803;assembly_bases_seq=803;bit_score=1495.47;blast_aligner=1;blast_score=803;common_component=0;e_value=0;filter_score=0;for_remapping=2;gap_count=0;hsp_percent_coverage=100;matchable_bases=803;matched_bases=803;num_ident=803;num_mismatch=0;pct_coverage=100;pct_coverage_hiqual=100;pct_identity_gap=100;pct_identity_gapopen_only=100;pct_identity_ungap=100;rank=1;weighted_identity=1;coverage=1.0;sequence_ID=1.0;extra_copy_number=0;copy_num_ID=08434edb-5c03-4302-9b22-69e8fe5fc514_0
CM058246.1	Liftoff	pseudogene	18598530	18599132	.	-	.	ID=gene-Gm18481;Dbxref=GeneID:100417249,MGI:MGI:5010666;Name=Gm18481;description=predicted gene%2C 18481;gbkey=Gene;gene=Gm18481;gene_biotype=pseudogene;pseudo=true;coverage=1.0;sequence_ID=1.0;extra_copy_number=0;copy_num_ID=gene-Gm18481_0
CM058246.1	Liftoff	gene	18637669	18637775	.	-	.	ID=gene-Gm26058;Dbxref=GeneID:115490510,MGI:MGI:5455835;Name=Gm26058;description=predicted gene%2C 26058;gbkey=Gene;gene=Gm26058;gene_biotype=snRNA;coverage=1.0;sequence_ID=1.0;extra_copy_number=0;copy_num_ID=gene-Gm26058_0
CM058246.1	Liftoff	snRNA	18637669	18637775	.	-	.	ID=rna-XR_004933961.1;Parent=gene-Gm26058;Dbxref=GeneID:115490510,RFAM:RF00026,GenBank:XR_004933961.1,MGI:MGI:5455835;Name=XR_004933961.1;gbkey=ncRNA;gene=Gm26058;inference=COORDINATES: profile:INFERNAL:1.1.1;product=U6 spliceosomal RNA;transcript_id=XR_004933961.1;extra_copy_number=0
CM058246.1	Liftoff	exon	18637669	18637775	.	-	.	ID=exon-XR_004933961.1-1;Parent=rna-XR_004933961.1;Dbxref=GeneID:115490510,RFAM:RF00026,GenBank:XR_004933961.1,MGI:MGI:5455835;gbkey=ncRNA;gene=Gm26058;inference=COORDINATES: profile:INFERNAL:1.1.1;product=U6 spliceosomal RNA;transcript_id=XR_004933961.1;extra_copy_number=0
CM058246.1	Liftoff	match	18679421	18685785	.	+	.	ID=ea36fbb3-363e-46a5-94fc-edaf7d08851d;Target=NG_020744.1 1 6365 +;assembly_bases_aln=6365;assembly_bases_seq=6365;bit_score=11846.8;blast_aligner=1;blast_score=6365;common_component=0;e_value=0;filter_score=0;for_remapping=2;gap_count=0;hsp_percent_coverage=100;matchable_bases=6365;matched_bases=6365;num_ident=6365;num_mismatch=0;pct_coverage=100;pct_coverage_hiqual=100;pct_identity_gap=100;pct_identity_gapopen_only=100;pct_identity_ungap=100;rank=1;weighted_identity=1;coverage=1.0;sequence_ID=1.0;extra_copy_number=0;copy_num_ID=ea36fbb3-363e-46a5-94fc-edaf7d08851d_0
CM058246.1	Liftoff	pseudogene	18679521	18685685	.	+	.	ID=gene-Gm8744;Dbxref=GeneID:667650,MGI:MGI:3644116;Name=Gm8744;description=predicted gene 8744;gbkey=Gene;gene=Gm8744;gene_biotype=pseudogene;gene_synonym=EG667650;pseudo=true;coverage=1.0;sequence_ID=1.0;extra_copy_number=0;copy_num_ID=gene-Gm8744_0
CM058246.1	Liftoff	gene	18768554	18771464	.	-	.	ID=gene-AA545190;Dbxref=GeneID:57866,MGI:MGI:1889333;Name=AA545190;description=EST AA545190;gbkey=Gene;gene=AA545190;gene_biotype=lncRNA;coverage=1.0;sequence_ID=1.0;extra_copy_number=0;copy_num_ID=gene-AA545190_0
CM058246.1	Liftoff	lnc_RNA	18768554	18771464	.	-	.	ID=rna-NR_033776.1;Parent=gene-AA545190;Dbxref=GeneID:57866,GenBank:NR_033776.1,MGI:MGI:1889333;Name=NR_033776.1;gbkey=ncRNA;gene=AA545190;product=EST AA545190;transcript_id=NR_033776.1;extra_copy_number=0
CM058246.1	Liftoff	exon	18768554	18769334	.	-	.	ID=exon-NR_033776.1-3;Parent=rna-NR_033776.1;Dbxref=GeneID:57866,GenBank:NR_033776.1,MGI:MGI:1889333;gbkey=ncRNA;gene=AA545190;product=EST AA545190;transcript_id=NR_033776.1;extra_copy_number=0
CM058246.1	Liftoff	exon	18770583	18770719	.	-	.	ID=exon-NR_033776.1-2;Parent=rna-NR_033776.1;Dbxref=GeneID:57866,GenBank:NR_033776.1,MGI:MGI:1889333;gbkey=ncRNA;gene=AA545190;product=EST AA545190;transcript_id=NR_033776.1;extra_copy_number=0
CM058246.1	Liftoff	exon	18771348	18771464	.	-	.	ID=exon-NR_033776.1-1;Parent=rna-NR_033776.1;Dbxref=GeneID:57866,GenBank:NR_033776.1,MGI:MGI:1889333;gbkey=ncRNA;gene=AA545190;product=EST AA545190;transcript_id=NR_033776.1;extra_copy_number=0
CM058246.1	Liftoff	gene	19698452	19705530	.	-	.	ID=gene-Ndufa4;Dbxref=GeneID:17992,MGI:MGI:107686;Name=Ndufa4;description=Ndufa4%2C mitochondrial complex associated;gbkey=Gene;gene=Ndufa4;gene_biotype=protein_coding;gene_synonym=MLRQ;coverage=1.0;sequence_ID=1.0;valid_ORFs=1;extra_copy_number=0;copy_num_ID=gene-Ndufa4_0
CM058246.1	Liftoff	mRNA	19698452	19705530	.	-	.	ID=rna-NM_010886.3;Parent=gene-Ndufa4;Dbxref=GeneID:17992,GenBank:NM_010886.3,MGI:MGI:107686;Name=NM_010886.3;gbkey=mRNA;gene=Ndufa4;product=Ndufa4%2C mitochondrial complex associated;tag=RefSeq Select;transcript_id=NM_010886.3;matches_ref_protein=True;valid_ORF=True;extra_copy_number=0
CM058246.1	Liftoff	exon	19698452	19698671	.	-	.	ID=exon-NM_010886.3-4;Parent=rna-NM_010886.3;Dbxref=GeneID:17992,GenBank:NM_010886.3,MGI:MGI:107686;gbkey=mRNA;gene=Ndufa4;product=Ndufa4%2C mitochondrial complex associated;tag=RefSeq Select;transcript_id=NM_010886.3;extra_copy_number=0
CM058246.1	Liftoff	exon	19703282	19703342	.	-	.	ID=exon-NM_010886.3-3;Parent=rna-NM_010886.3;Dbxref=GeneID:17992,GenBank:NM_010886.3,MGI:MGI:107686;gbkey=mRNA;gene=Ndufa4;product=Ndufa4%2C mitochondrial complex associated;tag=RefSeq Select;transcript_id=NM_010886.3;extra_copy_number=0
CM058246.1	Liftoff	exon	19704100	19704188	.	-	.	ID=exon-NM_010886.3-2;Parent=rna-NM_010886.3;Dbxref=GeneID:17992,GenBank:NM_010886.3,MGI:MGI:107686;gbkey=mRNA;gene=Ndufa4;product=Ndufa4%2C mitochondrial complex associated;tag=RefSeq Select;transcript_id=NM_010886.3;extra_copy_number=0
CM058246.1	Liftoff	exon	19705404	19705530	.	-	.	ID=exon-NM_010886.3-1;Parent=rna-NM_010886.3;Dbxref=GeneID:17992,GenBank:NM_010886.3,MGI:MGI:107686;gbkey=mRNA;gene=Ndufa4;product=Ndufa4%2C mitochondrial complex associated;tag=RefSeq Select;transcript_id=NM_010886.3;extra_copy_number=0
CM058246.1	Liftoff	CDS	19698615	19698671	.	-	.	ID=cds-NP_035016.1;Parent=rna-NM_010886.3;Dbxref=CCDS:CCDS39427.1,GeneID:17992,GenBank:NP_035016.1,MGI:MGI:107686;Name=NP_035016.1;gbkey=CDS;gene=Ndufa4;product=cytochrome c oxidase subunit NDUFA4;protein_id=NP_035016.1;tag=RefSeq Select;extra_copy_number=0
CM058246.1	Liftoff	CDS	19703282	19703342	.	-	.	ID=cds-NP_035016.1;Parent=rna-NM_010886.3;Dbxref=CCDS:CCDS39427.1,GeneID:17992,GenBank:NP_035016.1,MGI:MGI:107686;Name=NP_035016.1;gbkey=CDS;gene=Ndufa4;product=cytochrome c oxidase subunit NDUFA4;protein_id=NP_035016.1;tag=RefSeq Select;extra_copy_number=0
CM058246.1	Liftoff	CDS	19704100	19704188	.	-	.	ID=cds-NP_035016.1;Parent=rna-NM_010886.3;Dbxref=CCDS:CCDS39427.1,GeneID:17992,GenBank:NP_035016.1,MGI:MGI:107686;Name=NP_035016.1;gbkey=CDS;gene=Ndufa4;product=cytochrome c oxidase subunit NDUFA4;protein_id=NP_035016.1;tag=RefSeq Select;extra_copy_number=0
CM058246.1	Liftoff	CDS	19705404	19705445	.	-	.	ID=cds-NP_035016.1;Parent=rna-NM_010886.3;Dbxref=CCDS:CCDS39427.1,GeneID:17992,GenBank:NP_035016.1,MGI:MGI:107686;Name=NP_035016.1;gbkey=CDS;gene=Ndufa4;product=cytochrome c oxidase subunit NDUFA4;protein_id=NP_035016.1;tag=RefSeq Select;extra_copy_number=0
CM058246.1	Liftoff	gene	19705809	19898029	.	+	.	ID=gene-Phf14;Dbxref=GeneID:75725,MGI:MGI:1923539;Name=Phf14;description=PHD finger protein 14;gbkey=Gene;gene=Phf14;gene_biotype=protein_coding;gene_synonym=1110001C23Rik,4932409F11Rik,5730446A07Rik,mKIAA0783;coverage=1.0;sequence_ID=0.999;valid_ORFs=13;extra_copy_number=0;copy_num_ID=gene-Phf14_0
CM058246.1	Liftoff	mRNA	19705813	19879071	.	+	.	ID=rna-XM_006505202.5;Parent=gene-Phf14;Dbxref=GeneID:75725,GenBank:XM_006505202.5,MGI:MGI:1923539;Name=XM_006505202.5;gbkey=mRNA;gene=Phf14;model_evidence=Supporting evidence includes similarity to: 2 mRNAs%2C 21 ESTs%2C 1 Protein%2C 294 long SRA reads%2C and 100%25 coverage of the annotated genomic feature by RNAseq alignments%2C including 18 samples with support for all annotated introns;product=PHD finger protein 14%2C transcript variant X25;transcript_id=XM_006505202.5;matches_ref_protein=True;valid_ORF=True;extra_copy_number=0
CM058246.1	Liftoff	exon	19705813	19706097	.	+	.	ID=exon-XM_006505202.5-1;Parent=rna-XM_006505202.5;Dbxref=GeneID:75725,GenBank:XM_006505202.5,MGI:MGI:1923539;gbkey=mRNA;gene=Phf14;product=PHD finger protein 14%2C transcript variant X25;transcript_id=XM_006505202.5;extra_copy_number=0
CM058246.1	Liftoff	exon	19724807	19724917	.	+	.	ID=exon-XM_006505202.5-2;Parent=rna-XM_006505202.5;Dbxref=GeneID:75725,GenBank:XM_006505202.5,MGI:MGI:1923539;gbkey=mRNA;gene=Phf14;product=PHD finger protein 14%2C transcript variant X25;transcript_id=XM_006505202.5;extra_copy_number=0
CM058246.1	Liftoff	exon	19739510	19739654	.	+	.	ID=exon-XM_006505202.5-3;Parent=rna-XM_006505202.5;Dbxref=GeneID:75725,GenBank:XM_006505202.5,MGI:MGI:1923539;gbkey=mRNA;gene=Phf14;product=PHD finger protein 14%2C transcript variant X25;transcript_id=XM_006505202.5;extra_copy_number=0
CM058246.1	Liftoff	exon	19751368	19751527	.	+	.	ID=exon-XM_006505202.5-4;Parent=rna-XM_006505202.5;Dbxref=GeneID:75725,GenBank:XM_006505202.5,MGI:MGI:1923539;gbkey=mRNA;gene=Phf14;product=PHD finger protein 14%2C transcript variant X25;transcript_id=XM_006505202.5;extra_copy_number=0
CM058246.1	Liftoff	exon	19759630	19759741	.	+	.	ID=exon-XM_006505202.5-5;Parent=rna-XM_006505202.5;Dbxref=GeneID:75725,GenBank:XM_006505202.5,MGI:MGI:1923539;gbkey=mRNA;gene=Phf14;product=PHD finger protein 14%2C transcript variant X25;transcript_id=XM_006505202.5;extra_copy_number=0
CM058246.1	Liftoff	exon	19760732	19760869	.	+	.	ID=exon-XM_006505202.5-6;Parent=rna-XM_006505202.5;Dbxref=GeneID:75725,GenBank:XM_006505202.5,MGI:MGI:1923539;gbkey=mRNA;gene=Phf14;product=PHD finger protein 14%2C transcript variant X25;transcript_id=XM_006505202.5;extra_copy_number=0
CM058246.1	Liftoff	exon	19784210	19784356	.	+	.	ID=exon-XM_006505202.5-7;Parent=rna-XM_006505202.5;Dbxref=GeneID:75725,GenBank:XM_006505202.5,MGI:MGI:1923539;gbkey=mRNA;gene=Phf14;product=PHD finger protein 14%2C transcript variant X25;transcript_id=XM_006505202.5;extra_copy_number=0
CM058246.1	Liftoff	exon	19784872	19785142	.	+	.	ID=exon-XM_006505202.5-8;Parent=rna-XM_006505202.5;Dbxref=GeneID:75725,GenBank:XM_006505202.5,MGI:MGI:1923539;gbkey=mRNA;gene=Phf14;product=PHD finger protein 14%2C transcript variant X25;transcript_id=XM_006505202.5;extra_copy_number=0
CM058246.1	Liftoff	exon	19785444	19785550	.	+	.	ID=exon-XM_006505202.5-9;Parent=rna-XM_006505202.5;Dbxref=GeneID:75725,GenBank:XM_006505202.5,MGI:MGI:1923539;gbkey=mRNA;gene=Phf14;product=PHD finger protein 14%2C transcript variant X25;transcript_id=XM_006505202.5;extra_copy_number=0
CM058246.1	Liftoff	exon	19786590	19786685	.	+	.	ID=exon-XM_006505202.5-10;Parent=rna-XM_006505202.5;Dbxref=GeneID:75725,GenBank:XM_006505202.5,MGI:MGI:1923539;gbkey=mRNA;gene=Phf14;product=PHD finger protein 14%2C transcript variant X25;transcript_id=XM_006505202.5;extra_copy_number=0
CM058246.1	Liftoff	exon	19787897	19788000	.	+	.	ID=exon-XM_006505202.5-11;Parent=rna-XM_006505202.5;Dbxref=GeneID:75725,GenBank:XM_006505202.5,MGI:MGI:1923539;gbkey=mRNA;gene=Phf14;product=PHD finger protein 14%2C transcript variant X25;transcript_id=XM_006505202.5;extra_copy_number=0
CM058246.1	Liftoff	exon	19789854	19789985	.	+	.	ID=exon-XM_006505202.5-12;Parent=rna-XM_006505202.5;Dbxref=GeneID:75725,GenBank:XM_006505202.5,MGI:MGI:1923539;gbkey=mRNA;gene=Phf14;product=PHD finger protein 14%2C transcript variant X25;transcript_id=XM_006505202.5;extra_copy_number=0
CM058246.1	Liftoff	exon	19794894	19795062	.	+	.	ID=exon-XM_006505202.5-13;Parent=rna-XM_006505202.5;Dbxref=GeneID:75725,GenBank:XM_006505202.5,MGI:MGI:1923539;gbkey=mRNA;gene=Phf14;product=PHD finger protein 14%2C transcript variant X25;transcript_id=XM_006505202.5;extra_copy_number=0
CM058246.1	Liftoff	exon	19804679	19804729	.	+	.	ID=exon-XM_006505202.5-14;Parent=rna-XM_006505202.5;Dbxref=GeneID:75725,GenBank:XM_006505202.5,MGI:MGI:1923539;gbkey=mRNA;gene=Phf14;product=PHD finger protein 14%2C transcript variant X25;transcript_id=XM_006505202.5;extra_copy_number=0
CM058246.1	Liftoff	exon	19804853	19804974	.	+	.	ID=exon-XM_006505202.5-15;Parent=rna-XM_006505202.5;Dbxref=GeneID:75725,GenBank:XM_006505202.5,MGI:MGI:1923539;gbkey=mRNA;gene=Phf14;product=PHD finger protein 14%2C transcript variant X25;transcript_id=XM_006505202.5;extra_copy_number=0
CM058246.1	Liftoff	exon	19845698	19845815	.	+	.	ID=exon-XM_006505202.5-16;Parent=rna-XM_006505202.5;Dbxref=GeneID:75725,GenBank:XM_006505202.5,MGI:MGI:1923539;gbkey=mRNA;gene=Phf14;product=PHD finger protein 14%2C transcript variant X25;transcript_id=XM_006505202.5;extra_copy_number=0
CM058246.1	Liftoff	exon	19865063	19865152	.	+	.	ID=exon-XM_006505202.5-17;Parent=rna-XM_006505202.5;Dbxref=GeneID:75725,GenBank:XM_006505202.5,MGI:MGI:1923539;gbkey=mRNA;gene=Phf14;product=PHD finger protein 14%2C transcript variant X25;transcript_id=XM_006505202.5;extra_copy_number=0
CM058246.1	Liftoff	exon	19878870	19879071	.	+	.	ID=exon-XM_006505202.5-18;Parent=rna-XM_006505202.5;Dbxref=GeneID:75725,GenBank:XM_006505202.5,MGI:MGI:1923539;gbkey=mRNA;gene=Phf14;product=PHD finger protein 14%2C transcript variant X25;transcript_id=XM_006505202.5;extra_copy_number=0
CM058246.1	Liftoff	CDS	19724873	19724917	.	+	.	ID=cds-XP_006505265.1;Parent=rna-XM_006505202.5;Dbxref=GeneID:75725,GenBank:XP_006505265.1,MGI:MGI:1923539;Name=XP_006505265.1;gbkey=CDS;gene=Phf14;product=PHD finger protein 14 isoform X7;protein_id=XP_006505265.1;extra_copy_number=0
CM058246.1	Liftoff	CDS	19739510	19739654	.	+	.	ID=cds-XP_006505265.1;Parent=rna-XM_006505202.5;Dbxref=GeneID:75725,GenBank:XP_006505265.1,MGI:MGI:1923539;Name=XP_006505265.1;gbkey=CDS;gene=Phf14;product=PHD finger protein 14 isoform X7;protein_id=XP_006505265.1;extra_copy_number=0
CM058246.1	Liftoff	CDS	19751368	19751527	.	+	.	ID=cds-XP_006505265.1;Parent=rna-XM_006505202.5;Dbxref=GeneID:75725,GenBank:XP_006505265.1,MGI:MGI:1923539;Name=XP_006505265.1;gbkey=CDS;gene=Phf14;product=PHD finger protein 14 isoform X7;protein_id=XP_006505265.1;extra_copy_number=0
CM058246.1	Liftoff	CDS	19759630	19759741	.	+	.	ID=cds-XP_006505265.1;Parent=rna-XM_006505202.5;Dbxref=GeneID:75725,GenBank:XP_006505265.1,MGI:MGI:1923539;Name=XP_006505265.1;gbkey=CDS;gene=Phf14;product=PHD finger protein 14 isoform X7;protein_id=XP_006505265.1;extra_copy_number=0
CM058246.1	Liftoff	CDS	19760732	19760869	.	+	.	ID=cds-XP_006505265.1;Parent=rna-XM_006505202.5;Dbxref=GeneID:75725,GenBank:XP_006505265.1,MGI:MGI:1923539;Name=XP_006505265.1;gbkey=CDS;gene=Phf14;product=PHD finger protein 14 isoform X7;protein_id=XP_006505265.1;extra_copy_number=0
CM058246.1	Liftoff	CDS	19784210	19784356	.	+	.	ID=cds-XP_006505265.1;Parent=rna-XM_006505202.5;Dbxref=GeneID:75725,GenBank:XP_006505265.1,MGI:MGI:1923539;Name=XP_006505265.1;gbkey=CDS;gene=Phf14;product=PHD finger protein 14 isoform X7;protein_id=XP_006505265.1;extra_copy_number=0
CM058246.1	Liftoff	CDS	19784872	19785142	.	+	.	ID=cds-XP_006505265.1;Parent=rna-XM_006505202.5;Dbxref=GeneID:75725,GenBank:XP_006505265.1,MGI:MGI:1923539;Name=XP_006505265.1;gbkey=CDS;gene=Phf14;product=PHD finger protein 14 isoform X7;protein_id=XP_006505265.1;extra_copy_number=0
CM058246.1	Liftoff	CDS	19785444	19785550	.	+	.	ID=cds-XP_006505265.1;Parent=rna-XM_006505202.5;Dbxref=GeneID:75725,GenBank:XP_006505265.1,MGI:MGI:1923539;Name=XP_006505265.1;gbkey=CDS;gene=Phf14;product=PHD finger protein 14 isoform X7;protein_id=XP_006505265.1;extra_copy_number=0
CM058246.1	Liftoff	CDS	19786590	19786685	.	+	.	ID=cds-XP_006505265.1;Parent=rna-XM_006505202.5;Dbxref=GeneID:75725,GenBank:XP_006505265.1,MGI:MGI:1923539;Name=XP_006505265.1;gbkey=CDS;gene=Phf14;product=PHD finger protein 14 isoform X7;protein_id=XP_006505265.1;extra_copy_number=0
CM058246.1	Liftoff	CDS	19787897	19788000	.	+	.	ID=cds-XP_006505265.1;Parent=rna-XM_006505202.5;Dbxref=GeneID:75725,GenBank:XP_006505265.1,MGI:MGI:1923539;Name=XP_006505265.1;gbkey=CDS;gene=Phf14;product=PHD finger protein 14 isoform X7;protein_id=XP_006505265.1;extra_copy_number=0
CM058246.1	Liftoff	CDS	19789854	19789985	.	+	.	ID=cds-XP_006505265.1;Parent=rna-XM_006505202.5;Dbxref=GeneID:75725,GenBank:XP_006505265.1,MGI:MGI:1923539;Name=XP_006505265.1;gbkey=CDS;gene=Phf14;product=PHD finger protein 14 isoform X7;protein_id=XP_006505265.1;extra_copy_number=0
CM058246.1	Liftoff	CDS	19794894	19795062	.	+	.	ID=cds-XP_006505265.1;Parent=rna-XM_006505202.5;Dbxref=GeneID:75725,GenBank:XP_006505265.1,MGI:MGI:1923539;Name=XP_006505265.1;gbkey=CDS;gene=Phf14;product=PHD finger protein 14 isoform X7;protein_id=XP_006505265.1;extra_copy_number=0
CM058246.1	Liftoff	CDS	19804679	19804729	.	+	.	ID=cds-XP_006505265.1;Parent=rna-XM_006505202.5;Dbxref=GeneID:75725,GenBank:XP_006505265.1,MGI:MGI:1923539;Name=XP_006505265.1;gbkey=CDS;gene=Phf14;product=PHD finger protein 14 isoform X7;protein_id=XP_006505265.1;extra_copy_number=0
CM058246.1	Liftoff	CDS	19804853	19804974	.	+	.	ID=cds-XP_006505265.1;Parent=rna-XM_006505202.5;Dbxref=GeneID:75725,GenBank:XP_006505265.1,MGI:MGI:1923539;Name=XP_006505265.1;gbkey=CDS;gene=Phf14;product=PHD finger protein 14 isoform X7;protein_id=XP_006505265.1;extra_copy_number=0
CM058246.1	Liftoff	CDS	19845698	19845815	.	+	.	ID=cds-XP_006505265.1;Parent=rna-XM_006505202.5;Dbxref=GeneID:75725,GenBank:XP_006505265.1,MGI:MGI:1923539;Name=XP_006505265.1;gbkey=CDS;gene=Phf14;product=PHD finger protein 14 isoform X7;protein_id=XP_006505265.1;extra_copy_number=0
CM058246.1	Liftoff	CDS	19865063	19865152	.	+	.	ID=cds-XP_006505265.1;Parent=rna-XM_006505202.5;Dbxref=GeneID:75725,GenBank:XP_006505265.1,MGI:MGI:1923539;Name=XP_006505265.1;gbkey=CDS;gene=Phf14;product=PHD finger protein 14 isoform X7;protein_id=XP_006505265.1;extra_copy_number=0
CM058246.1	Liftoff	mRNA	19705813	19879071	.	+	.	ID=rna-XM_017321819.3;Parent=gene-Phf14;Dbxref=GeneID:75725,GenBank:XM_017321819.3,MGI:MGI:1923539;Name=XM_017321819.3;gbkey=mRNA;gene=Phf14;model_evidence=Supporting evidence includes similarity to: 4 mRNAs%2C 23 ESTs%2C 3 Proteins%2C 556 long SRA reads%2C and 98%25 coverage of the annotated genomic feature by RNAseq alignments%2C including 38 samples with support for all annotated introns;product=PHD finger protein 14%2C transcript variant X26;transcript_id=XM_017321819.3;matches_ref_protein=True;valid_ORF=True;extra_copy_number=0
CM058246.1	Liftoff	exon	19705813	19706097	.	+	.	ID=exon-XM_017321819.3-1;Parent=rna-XM_017321819.3;Dbxref=GeneID:75725,GenBank:XM_017321819.3,MGI:MGI:1923539;gbkey=mRNA;gene=Phf14;product=PHD finger protein 14%2C transcript variant X26;transcript_id=XM_017321819.3;extra_copy_number=0
CM058246.1	Liftoff	exon	19724807	19724917	.	+	.	ID=exon-XM_017321819.3-2;Parent=rna-XM_017321819.3;Dbxref=GeneID:75725,GenBank:XM_017321819.3,MGI:MGI:1923539;gbkey=mRNA;gene=Phf14;product=PHD finger protein 14%2C transcript variant X26;transcript_id=XM_017321819.3;extra_copy_number=0
CM058246.1	Liftoff	exon	19739510	19739654	.	+	.	ID=exon-XM_017321819.3-3;Parent=rna-XM_017321819.3;Dbxref=GeneID:75725,GenBank:XM_017321819.3,MGI:MGI:1923539;gbkey=mRNA;gene=Phf14;product=PHD finger protein 14%2C transcript variant X26;transcript_id=XM_017321819.3;extra_copy_number=0
CM058246.1	Liftoff	exon	19751368	19751527	.	+	.	ID=exon-XM_017321819.3-4;Parent=rna-XM_017321819.3;Dbxref=GeneID:75725,GenBank:XM_017321819.3,MGI:MGI:1923539;gbkey=mRNA;gene=Phf14;product=PHD finger protein 14%2C transcript variant X26;transcript_id=XM_017321819.3;extra_copy_number=0
CM058246.1	Liftoff	exon	19759630	19759741	.	+	.	ID=exon-XM_017321819.3-5;Parent=rna-XM_017321819.3;Dbxref=GeneID:75725,GenBank:XM_017321819.3,MGI:MGI:1923539;gbkey=mRNA;gene=Phf14;product=PHD finger protein 14%2C transcript variant X26;transcript_id=XM_017321819.3;extra_copy_number=0
CM058246.1	Liftoff	exon	19760732	19760869	.	+	.	ID=exon-XM_017321819.3-6;Parent=rna-XM_017321819.3;Dbxref=GeneID:75725,GenBank:XM_017321819.3,MGI:MGI:1923539;gbkey=mRNA;gene=Phf14;product=PHD finger protein 14%2C transcript variant X26;transcript_id=XM_017321819.3;extra_copy_number=0
CM058246.1	Liftoff	exon	19784210	19784356	.	+	.	ID=exon-XM_017321819.3-7;Parent=rna-XM_017321819.3;Dbxref=GeneID:75725,GenBank:XM_017321819.3,MGI:MGI:1923539;gbkey=mRNA;gene=Phf14;product=PHD finger protein 14%2C transcript variant X26;transcript_id=XM_017321819.3;extra_copy_number=0
CM058246.1	Liftoff	exon	19784872	19785142	.	+	.	ID=exon-XM_017321819.3-8;Parent=rna-XM_017321819.3;Dbxref=GeneID:75725,GenBank:XM_017321819.3,MGI:MGI:1923539;gbkey=mRNA;gene=Phf14;product=PHD finger protein 14%2C transcript variant X26;transcript_id=XM_017321819.3;extra_copy_number=0
CM058246.1	Liftoff	exon	19785444	19785550	.	+	.	ID=exon-XM_017321819.3-9;Parent=rna-XM_017321819.3;Dbxref=GeneID:75725,GenBank:XM_017321819.3,MGI:MGI:1923539;gbkey=mRNA;gene=Phf14;product=PHD finger protein 14%2C transcript variant X26;transcript_id=XM_017321819.3;extra_copy_number=0
CM058246.1	Liftoff	exon	19786590	19786685	.	+	.	ID=exon-XM_017321819.3-10;Parent=rna-XM_017321819.3;Dbxref=GeneID:75725,GenBank:XM_017321819.3,MGI:MGI:1923539;gbkey=mRNA;gene=Phf14;product=PHD finger protein 14%2C transcript variant X26;transcript_id=XM_017321819.3;extra_copy_number=0
CM058246.1	Liftoff	exon	19787897	19788000	.	+	.	ID=exon-XM_017321819.3-11;Parent=rna-XM_017321819.3;Dbxref=GeneID:75725,GenBank:XM_017321819.3,MGI:MGI:1923539;gbkey=mRNA;gene=Phf14;product=PHD finger protein 14%2C transcript variant X26;transcript_id=XM_017321819.3;extra_copy_number=0
CM058246.1	Liftoff	exon	19789854	19789985	.	+	.	ID=exon-XM_017321819.3-12;Parent=rna-XM_017321819.3;Dbxref=GeneID:75725,GenBank:XM_017321819.3,MGI:MGI:1923539;gbkey=mRNA;gene=Phf14;product=PHD finger protein 14%2C transcript variant X26;transcript_id=XM_017321819.3;extra_copy_number=0
CM058246.1	Liftoff	exon	19794894	19795062	.	+	.	ID=exon-XM_017321819.3-13;Parent=rna-XM_017321819.3;Dbxref=GeneID:75725,GenBank:XM_017321819.3,MGI:MGI:1923539;gbkey=mRNA;gene=Phf14;product=PHD finger protein 14%2C transcript variant X26;transcript_id=XM_017321819.3;extra_copy_number=0
CM058246.1	Liftoff	exon	19804679	19804729	.	+	.	ID=exon-XM_017321819.3-14;Parent=rna-XM_017321819.3;Dbxref=GeneID:75725,GenBank:XM_017321819.3,MGI:MGI:1923539;gbkey=mRNA;gene=Phf14;product=PHD finger protein 14%2C transcript variant X26;transcript_id=XM_017321819.3;extra_copy_number=0
CM058246.1	Liftoff	exon	19804853	19804974	.	+	.	ID=exon-XM_017321819.3-15;Parent=rna-XM_017321819.3;Dbxref=GeneID:75725,GenBank:XM_017321819.3,MGI:MGI:1923539;gbkey=mRNA;gene=Phf14;product=PHD finger protein 14%2C transcript variant X26;transcript_id=XM_017321819.3;extra_copy_number=0
CM058246.1	Liftoff	exon	19845698	19845815	.	+	.	ID=exon-XM_017321819.3-16;Parent=rna-XM_017321819.3;Dbxref=GeneID:75725,GenBank:XM_017321819.3,MGI:MGI:1923539;gbkey=mRNA;gene=Phf14;product=PHD finger protein 14%2C transcript variant X26;transcript_id=XM_017321819.3;extra_copy_number=0
CM058246.1	Liftoff	exon	19878870	19879071	.	+	.	ID=exon-XM_017321819.3-17;Parent=rna-XM_017321819.3;Dbxref=GeneID:75725,GenBank:XM_017321819.3,MGI:MGI:1923539;gbkey=mRNA;gene=Phf14;product=PHD finger protein 14%2C transcript variant X26;transcript_id=XM_017321819.3;extra_copy_number=0
CM058246.1	Liftoff	CDS	19724873	19724917	.	+	.	ID=cds-XP_017177308.1;Parent=rna-XM_017321819.3;Dbxref=GeneID:75725,GenBank:XP_017177308.1,MGI:MGI:1923539;Name=XP_017177308.1;gbkey=CDS;gene=Phf14;product=PHD finger protein 14 isoform X8;protein_id=XP_017177308.1;extra_copy_number=0
CM058246.1	Liftoff	CDS	19739510	19739654	.	+	.	ID=cds-XP_017177308.1;Parent=rna-XM_017321819.3;Dbxref=GeneID:75725,GenBank:XP_017177308.1,MGI:MGI:1923539;Name=XP_017177308.1;gbkey=CDS;gene=Phf14;product=PHD finger protein 14 isoform X8;protein_id=XP_017177308.1;extra_copy_number=0
CM058246.1	Liftoff	CDS	19751368	19751527	.	+	.	ID=cds-XP_017177308.1;Parent=rna-XM_017321819.3;Dbxref=GeneID:75725,GenBank:XP_017177308.1,MGI:MGI:1923539;Name=XP_017177308.1;gbkey=CDS;gene=Phf14;product=PHD finger protein 14 isoform X8;protein_id=XP_017177308.1;extra_copy_number=0
CM058246.1	Liftoff	CDS	19759630	19759741	.	+	.	ID=cds-XP_017177308.1;Parent=rna-XM_017321819.3;Dbxref=GeneID:75725,GenBank:XP_017177308.1,MGI:MGI:1923539;Name=XP_017177308.1;gbkey=CDS;gene=Phf14;product=PHD finger protein 14 isoform X8;protein_id=XP_017177308.1;extra_copy_number=0
CM058246.1	Liftoff	CDS	19760732	19760869	.	+	.	ID=cds-XP_017177308.1;Parent=rna-XM_017321819.3;Dbxref=GeneID:75725,GenBank:XP_017177308.1,MGI:MGI:1923539;Name=XP_017177308.1;gbkey=CDS;gene=Phf14;product=PHD finger protein 14 isoform X8;protein_id=XP_017177308.1;extra_copy_number=0
CM058246.1	Liftoff	CDS	19784210	19784356	.	+	.	ID=cds-XP_017177308.1;Parent=rna-XM_017321819.3;Dbxref=GeneID:75725,GenBank:XP_017177308.1,MGI:MGI:1923539;Name=XP_017177308.1;gbkey=CDS;gene=Phf14;product=PHD finger protein 14 isoform X8;protein_id=XP_017177308.1;extra_copy_number=0
CM058246.1	Liftoff	CDS	19784872	19785142	.	+	.	ID=cds-XP_017177308.1;Parent=rna-XM_017321819.3;Dbxref=GeneID:75725,GenBank:XP_017177308.1,MGI:MGI:1923539;Name=XP_017177308.1;gbkey=CDS;gene=Phf14;product=PHD finger protein 14 isoform X8;protein_id=XP_017177308.1;extra_copy_number=0
CM058246.1	Liftoff	CDS	19785444	19785550	.	+	.	ID=cds-XP_017177308.1;Parent=rna-XM_017321819.3;Dbxref=GeneID:75725,GenBank:XP_017177308.1,MGI:MGI:1923539;Name=XP_017177308.1;gbkey=CDS;gene=Phf14;product=PHD finger protein 14 isoform X8;protein_id=XP_017177308.1;extra_copy_number=0
CM058246.1	Liftoff	CDS	19786590	19786685	.	+	.	ID=cds-XP_017177308.1;Parent=rna-XM_017321819.3;Dbxref=GeneID:75725,GenBank:XP_017177308.1,MGI:MGI:1923539;Name=XP_017177308.1;gbkey=CDS;gene=Phf14;product=PHD finger protein 14 isoform X8;protein_id=XP_017177308.1;extra_copy_number=0
CM058246.1	Liftoff	CDS	19787897	19788000	.	+	.	ID=cds-XP_017177308.1;Parent=rna-XM_017321819.3;Dbxref=GeneID:75725,GenBank:XP_017177308.1,MGI:MGI:1923539;Name=XP_017177308.1;gbkey=CDS;gene=Phf14;product=PHD finger protein 14 isoform X8;protein_id=XP_017177308.1;extra_copy_number=0
CM058246.1	Liftoff	CDS	19789854	19789985	.	+	.	ID=cds-XP_017177308.1;Parent=rna-XM_017321819.3;Dbxref=GeneID:75725,GenBank:XP_017177308.1,MGI:MGI:1923539;Name=XP_017177308.1;gbkey=CDS;gene=Phf14;product=PHD finger protein 14 isoform X8;protein_id=XP_017177308.1;extra_copy_number=0
CM058246.1	Liftoff	CDS	19794894	19795062	.	+	.	ID=cds-XP_017177308.1;Parent=rna-XM_017321819.3;Dbxref=GeneID:75725,GenBank:XP_017177308.1,MGI:MGI:1923539;Name=XP_017177308.1;gbkey=CDS;gene=Phf14;product=PHD finger protein 14 isoform X8;protein_id=XP_017177308.1;extra_copy_number=0
CM058246.1	Liftoff	CDS	19804679	19804729	.	+	.	ID=cds-XP_017177308.1;Parent=rna-XM_017321819.3;Dbxref=GeneID:75725,GenBank:XP_017177308.1,MGI:MGI:1923539;Name=XP_017177308.1;gbkey=CDS;gene=Phf14;product=PHD finger protein 14 isoform X8;protein_id=XP_017177308.1;extra_copy_number=0
CM058246.1	Liftoff	CDS	19804853	19804974	.	+	.	ID=cds-XP_017177308.1;Parent=rna-XM_017321819.3;Dbxref=GeneID:75725,GenBank:XP_017177308.1,MGI:MGI:1923539;Name=XP_017177308.1;gbkey=CDS;gene=Phf14;product=PHD finger protein 14 isoform X8;protein_id=XP_017177308.1;extra_copy_number=0
CM058246.1	Liftoff	CDS	19845698	19845815	.	+	.	ID=cds-XP_017177308.1;Parent=rna-XM_017321819.3;Dbxref=GeneID:75725,GenBank:XP_017177308.1,MGI:MGI:1923539;Name=XP_017177308.1;gbkey=CDS;gene=Phf14;product=PHD finger protein 14 isoform X8;protein_id=XP_017177308.1;extra_copy_number=0
CM058246.1	Liftoff	CDS	19878870	19878944	.	+	.	ID=cds-XP_017177308.1;Parent=rna-XM_017321819.3;Dbxref=GeneID:75725,GenBank:XP_017177308.1,MGI:MGI:1923539;Name=XP_017177308.1;gbkey=CDS;gene=Phf14;product=PHD finger protein 14 isoform X8;protein_id=XP_017177308.1;extra_copy_number=0
CM058246.1	Liftoff	mRNA	19705831	19879071	.	+	.	ID=rna-XM_030255656.2;Parent=gene-Phf14;Dbxref=GeneID:75725,GenBank:XM_030255656.2,MGI:MGI:1923539;Name=XM_030255656.2;gbkey=mRNA;gene=Phf14;model_evidence=Supporting evidence includes similarity to: 4 mRNAs%2C 26 ESTs%2C 10 Proteins%2C 847 long SRA reads%2C and 100%25 coverage of the annotated genomic feature by RNAseq alignments%2C including 39 samples with support for all annotated introns;product=PHD finger protein 14%2C transcript variant X3;transcript_id=XM_030255656.2;matches_ref_protein=True;valid_ORF=True;extra_copy_number=0
CM058246.1	Liftoff	exon	19705831	19706097	.	+	.	ID=exon-XM_030255656.2-1;Parent=rna-XM_030255656.2;Dbxref=GeneID:75725,GenBank:XM_030255656.2,MGI:MGI:1923539;gbkey=mRNA;gene=Phf14;product=PHD finger protein 14%2C transcript variant X3;transcript_id=XM_030255656.2;extra_copy_number=0
CM058246.1	Liftoff	exon	19724807	19724917	.	+	.	ID=exon-XM_030255656.2-2;Parent=rna-XM_030255656.2;Dbxref=GeneID:75725,GenBank:XM_030255656.2,MGI:MGI:1923539;gbkey=mRNA;gene=Phf14;product=PHD finger protein 14%2C transcript variant X3;transcript_id=XM_030255656.2;extra_copy_number=0
CM058246.1	Liftoff	exon	19731333	19732099	.	+	.	ID=exon-XM_030255656.2-3;Parent=rna-XM_030255656.2;Dbxref=GeneID:75725,GenBank:XM_030255656.2,MGI:MGI:1923539;gbkey=mRNA;gene=Phf14;product=PHD finger protein 14%2C transcript variant X3;transcript_id=XM_030255656.2;extra_copy_number=0
CM058246.1	Liftoff	exon	19739510	19739654	.	+	.	ID=exon-XM_030255656.2-4;Parent=rna-XM_030255656.2;Dbxref=GeneID:75725,GenBank:XM_030255656.2,MGI:MGI:1923539;gbkey=mRNA;gene=Phf14;product=PHD finger protein 14%2C transcript variant X3;transcript_id=XM_030255656.2;extra_copy_number=0
CM058246.1	Liftoff	exon	19751368	19751527	.	+	.	ID=exon-XM_030255656.2-5;Parent=rna-XM_030255656.2;Dbxref=GeneID:75725,GenBank:XM_030255656.2,MGI:MGI:1923539;gbkey=mRNA;gene=Phf14;product=PHD finger protein 14%2C transcript variant X3;transcript_id=XM_030255656.2;extra_copy_number=0
CM058246.1	Liftoff	exon	19759630	19759741	.	+	.	ID=exon-XM_030255656.2-6;Parent=rna-XM_030255656.2;Dbxref=GeneID:75725,GenBank:XM_030255656.2,MGI:MGI:1923539;gbkey=mRNA;gene=Phf14;product=PHD finger protein 14%2C transcript variant X3;transcript_id=XM_030255656.2;extra_copy_number=0
CM058246.1	Liftoff	exon	19760732	19760869	.	+	.	ID=exon-XM_030255656.2-7;Parent=rna-XM_030255656.2;Dbxref=GeneID:75725,GenBank:XM_030255656.2,MGI:MGI:1923539;gbkey=mRNA;gene=Phf14;product=PHD finger protein 14%2C transcript variant X3;transcript_id=XM_030255656.2;extra_copy_number=0
CM058246.1	Liftoff	exon	19784210	19784356	.	+	.	ID=exon-XM_030255656.2-8;Parent=rna-XM_030255656.2;Dbxref=GeneID:75725,GenBank:XM_030255656.2,MGI:MGI:1923539;gbkey=mRNA;gene=Phf14;product=PHD finger protein 14%2C transcript variant X3;transcript_id=XM_030255656.2;extra_copy_number=0
CM058246.1	Liftoff	exon	19784872	19785142	.	+	.	ID=exon-XM_030255656.2-9;Parent=rna-XM_030255656.2;Dbxref=GeneID:75725,GenBank:XM_030255656.2,MGI:MGI:1923539;gbkey=mRNA;gene=Phf14;product=PHD finger protein 14%2C transcript variant X3;transcript_id=XM_030255656.2;extra_copy_number=0
CM058246.1	Liftoff	exon	19785444	19785550	.	+	.	ID=exon-XM_030255656.2-10;Parent=rna-XM_030255656.2;Dbxref=GeneID:75725,GenBank:XM_030255656.2,MGI:MGI:1923539;gbkey=mRNA;gene=Phf14;product=PHD finger protein 14%2C transcript variant X3;transcript_id=XM_030255656.2;extra_copy_number=0
CM058246.1	Liftoff	exon	19786590	19786685	.	+	.	ID=exon-XM_030255656.2-11;Parent=rna-XM_030255656.2;Dbxref=GeneID:75725,GenBank:XM_030255656.2,MGI:MGI:1923539;gbkey=mRNA;gene=Phf14;product=PHD finger protein 14%2C transcript variant X3;transcript_id=XM_030255656.2;extra_copy_number=0
CM058246.1	Liftoff	exon	19787897	19788000	.	+	.	ID=exon-XM_030255656.2-12;Parent=rna-XM_030255656.2;Dbxref=GeneID:75725,GenBank:XM_030255656.2,MGI:MGI:1923539;gbkey=mRNA;gene=Phf14;product=PHD finger protein 14%2C transcript variant X3;transcript_id=XM_030255656.2;extra_copy_number=0
CM058246.1	Liftoff	exon	19789854	19789985	.	+	.	ID=exon-XM_030255656.2-13;Parent=rna-XM_030255656.2;Dbxref=GeneID:75725,GenBank:XM_030255656.2,MGI:MGI:1923539;gbkey=mRNA;gene=Phf14;product=PHD finger protein 14%2C transcript variant X3;transcript_id=XM_030255656.2;extra_copy_number=0
CM058246.1	Liftoff	exon	19794894	19795062	.	+	.	ID=exon-XM_030255656.2-14;Parent=rna-XM_030255656.2;Dbxref=GeneID:75725,GenBank:XM_030255656.2,MGI:MGI:1923539;gbkey=mRNA;gene=Phf14;product=PHD finger protein 14%2C transcript variant X3;transcript_id=XM_030255656.2;extra_copy_number=0
CM058246.1	Liftoff	exon	19804679	19804729	.	+	.	ID=exon-XM_030255656.2-15;Parent=rna-XM_030255656.2;Dbxref=GeneID:75725,GenBank:XM_030255656.2,MGI:MGI:1923539;gbkey=mRNA;gene=Phf14;product=PHD finger protein 14%2C transcript variant X3;transcript_id=XM_030255656.2;extra_copy_number=0
CM058246.1	Liftoff	exon	19804853	19804974	.	+	.	ID=exon-XM_030255656.2-16;Parent=rna-XM_030255656.2;Dbxref=GeneID:75725,GenBank:XM_030255656.2,MGI:MGI:1923539;gbkey=mRNA;gene=Phf14;product=PHD finger protein 14%2C transcript variant X3;transcript_id=XM_030255656.2;extra_copy_number=0
CM058246.1	Liftoff	exon	19845698	19845815	.	+	.	ID=exon-XM_030255656.2-17;Parent=rna-XM_030255656.2;Dbxref=GeneID:75725,GenBank:XM_030255656.2,MGI:MGI:1923539;gbkey=mRNA;gene=Phf14;product=PHD finger protein 14%2C transcript variant X3;transcript_id=XM_030255656.2;extra_copy_number=0
CM058246.1	Liftoff	exon	19878870	19879071	.	+	.	ID=exon-XM_030255656.2-18;Parent=rna-XM_030255656.2;Dbxref=GeneID:75725,GenBank:XM_030255656.2,MGI:MGI:1923539;gbkey=mRNA;gene=Phf14;product=PHD finger protein 14%2C transcript variant X3;transcript_id=XM_030255656.2;extra_copy_number=0
CM058246.1	Liftoff	CDS	19706097	19706097	.	+	.	ID=cds-XP_030111516.1;Parent=rna-XM_030255656.2;Dbxref=GeneID:75725,GenBank:XP_030111516.1,MGI:MGI:1923539;Name=XP_030111516.1;gbkey=CDS;gene=Phf14;product=PHD finger protein 14 isoform X3;protein_id=XP_030111516.1;extra_copy_number=0
CM058246.1	Liftoff	CDS	19724807	19724917	.	+	.	ID=cds-XP_030111516.1;Parent=rna-XM_030255656.2;Dbxref=GeneID:75725,GenBank:XP_030111516.1,MGI:MGI:1923539;Name=XP_030111516.1;gbkey=CDS;gene=Phf14;product=PHD finger protein 14 isoform X3;protein_id=XP_030111516.1;extra_copy_number=0
CM058246.1	Liftoff	CDS	19731333	19732099	.	+	.	ID=cds-XP_030111516.1;Parent=rna-XM_030255656.2;Dbxref=GeneID:75725,GenBank:XP_030111516.1,MGI:MGI:1923539;Name=XP_030111516.1;gbkey=CDS;gene=Phf14;product=PHD finger protein 14 isoform X3;protein_id=XP_030111516.1;extra_copy_number=0
CM058246.1	Liftoff	CDS	19739510	19739654	.	+	.	ID=cds-XP_030111516.1;Parent=rna-XM_030255656.2;Dbxref=GeneID:75725,GenBank:XP_030111516.1,MGI:MGI:1923539;Name=XP_030111516.1;gbkey=CDS;gene=Phf14;product=PHD finger protein 14 isoform X3;protein_id=XP_030111516.1;extra_copy_number=0
CM058246.1	Liftoff	CDS	19751368	19751527	.	+	.	ID=cds-XP_030111516.1;Parent=rna-XM_030255656.2;Dbxref=GeneID:75725,GenBank:XP_030111516.1,MGI:MGI:1923539;Name=XP_030111516.1;gbkey=CDS;gene=Phf14;product=PHD finger protein 14 isoform X3;protein_id=XP_030111516.1;extra_copy_number=0
CM058246.1	Liftoff	CDS	19759630	19759741	.	+	.	ID=cds-XP_030111516.1;Parent=rna-XM_030255656.2;Dbxref=GeneID:75725,GenBank:XP_030111516.1,MGI:MGI:1923539;Name=XP_030111516.1;gbkey=CDS;gene=Phf14;product=PHD finger protein 14 isoform X3;protein_id=XP_030111516.1;extra_copy_number=0
CM058246.1	Liftoff	CDS	19760732	19760869	.	+	.	ID=cds-XP_030111516.1;Parent=rna-XM_030255656.2;Dbxref=GeneID:75725,GenBank:XP_030111516.1,MGI:MGI:1923539;Name=XP_030111516.1;gbkey=CDS;gene=Phf14;product=PHD finger protein 14 isoform X3;protein_id=XP_030111516.1;extra_copy_number=0
CM058246.1	Liftoff	CDS	19784210	19784356	.	+	.	ID=cds-XP_030111516.1;Parent=rna-XM_030255656.2;Dbxref=GeneID:75725,GenBank:XP_030111516.1,MGI:MGI:1923539;Name=XP_030111516.1;gbkey=CDS;gene=Phf14;product=PHD finger protein 14 isoform X3;protein_id=XP_030111516.1;extra_copy_number=0
CM058246.1	Liftoff	CDS	19784872	19785142	.	+	.	ID=cds-XP_030111516.1;Parent=rna-XM_030255656.2;Dbxref=GeneID:75725,GenBank:XP_030111516.1,MGI:MGI:1923539;Name=XP_030111516.1;gbkey=CDS;gene=Phf14;product=PHD finger protein 14 isoform X3;protein_id=XP_030111516.1;extra_copy_number=0
CM058246.1	Liftoff	CDS	19785444	19785550	.	+	.	ID=cds-XP_030111516.1;Parent=rna-XM_030255656.2;Dbxref=GeneID:75725,GenBank:XP_030111516.1,MGI:MGI:1923539;Name=XP_030111516.1;gbkey=CDS;gene=Phf14;product=PHD finger protein 14 isoform X3;protein_id=XP_030111516.1;extra_copy_number=0
CM058246.1	Liftoff	CDS	19786590	19786685	.	+	.	ID=cds-XP_030111516.1;Parent=rna-XM_030255656.2;Dbxref=GeneID:75725,GenBank:XP_030111516.1,MGI:MGI:1923539;Name=XP_030111516.1;gbkey=CDS;gene=Phf14;product=PHD finger protein 14 isoform X3;protein_id=XP_030111516.1;extra_copy_number=0
CM058246.1	Liftoff	CDS	19787897	19788000	.	+	.	ID=cds-XP_030111516.1;Parent=rna-XM_030255656.2;Dbxref=GeneID:75725,GenBank:XP_030111516.1,MGI:MGI:1923539;Name=XP_030111516.1;gbkey=CDS;gene=Phf14;product=PHD finger protein 14 isoform X3;protein_id=XP_030111516.1;extra_copy_number=0
CM058246.1	Liftoff	CDS	19789854	19789985	.	+	.	ID=cds-XP_030111516.1;Parent=rna-XM_030255656.2;Dbxref=GeneID:75725,GenBank:XP_030111516.1,MGI:MGI:1923539;Name=XP_030111516.1;gbkey=CDS;gene=Phf14;product=PHD finger protein 14 isoform X3;protein_id=XP_030111516.1;extra_copy_number=0
CM058246.1	Liftoff	CDS	19794894	19795062	.	+	.	ID=cds-XP_030111516.1;Parent=rna-XM_030255656.2;Dbxref=GeneID:75725,GenBank:XP_030111516.1,MGI:MGI:1923539;Name=XP_030111516.1;gbkey=CDS;gene=Phf14;product=PHD finger protein 14 isoform X3;protein_id=XP_030111516.1;extra_copy_number=0
CM058246.1	Liftoff	CDS	19804679	19804729	.	+	.	ID=cds-XP_030111516.1;Parent=rna-XM_030255656.2;Dbxref=GeneID:75725,GenBank:XP_030111516.1,MGI:MGI:1923539;Name=XP_030111516.1;gbkey=CDS;gene=Phf14;product=PHD finger protein 14 isoform X3;protein_id=XP_030111516.1;extra_copy_number=0
CM058246.1	Liftoff	CDS	19804853	19804974	.	+	.	ID=cds-XP_030111516.1;Parent=rna-XM_030255656.2;Dbxref=GeneID:75725,GenBank:XP_030111516.1,MGI:MGI:1923539;Name=XP_030111516.1;gbkey=CDS;gene=Phf14;product=PHD finger protein 14 isoform X3;protein_id=XP_030111516.1;extra_copy_number=0
CM058246.1	Liftoff	CDS	19845698	19845815	.	+	.	ID=cds-XP_030111516.1;Parent=rna-XM_030255656.2;Dbxref=GeneID:75725,GenBank:XP_030111516.1,MGI:MGI:1923539;Name=XP_030111516.1;gbkey=CDS;gene=Phf14;product=PHD finger protein 14 isoform X3;protein_id=XP_030111516.1;extra_copy_number=0
CM058246.1	Liftoff	CDS	19878870	19878944	.	+	.	ID=cds-XP_030111516.1;Parent=rna-XM_030255656.2;Dbxref=GeneID:75725,GenBank:XP_030111516.1,MGI:MGI:1923539;Name=XP_030111516.1;gbkey=CDS;gene=Phf14;product=PHD finger protein 14 isoform X3;protein_id=XP_030111516.1;extra_copy_number=0
CM058246.1	Liftoff	mRNA	19705840	19879071	.	+	.	ID=rna-XM_006505197.5;Parent=gene-Phf14;Dbxref=GeneID:75725,GenBank:XM_006505197.5,MGI:MGI:1923539;Name=XM_006505197.5;gbkey=mRNA;gene=Phf14;model_evidence=Supporting evidence includes similarity to: 2 mRNAs%2C 24 ESTs%2C 6 Proteins%2C 547 long SRA reads%2C and 100%25 coverage of the annotated genomic feature by RNAseq alignments%2C including 18 samples with support for all annotated introns;product=PHD finger protein 14%2C transcript variant X2;transcript_id=XM_006505197.5;matches_ref_protein=True;valid_ORF=True;extra_copy_number=0
CM058246.1	Liftoff	exon	19705840	19706097	.	+	.	ID=exon-XM_006505197.5-1;Parent=rna-XM_006505197.5;Dbxref=GeneID:75725,GenBank:XM_006505197.5,MGI:MGI:1923539;gbkey=mRNA;gene=Phf14;product=PHD finger protein 14%2C transcript variant X2;transcript_id=XM_006505197.5;extra_copy_number=0
CM058246.1	Liftoff	exon	19724807	19724917	.	+	.	ID=exon-XM_006505197.5-2;Parent=rna-XM_006505197.5;Dbxref=GeneID:75725,GenBank:XM_006505197.5,MGI:MGI:1923539;gbkey=mRNA;gene=Phf14;product=PHD finger protein 14%2C transcript variant X2;transcript_id=XM_006505197.5;extra_copy_number=0
CM058246.1	Liftoff	exon	19731333	19732099	.	+	.	ID=exon-XM_006505197.5-3;Parent=rna-XM_006505197.5;Dbxref=GeneID:75725,GenBank:XM_006505197.5,MGI:MGI:1923539;gbkey=mRNA;gene=Phf14;product=PHD finger protein 14%2C transcript variant X2;transcript_id=XM_006505197.5;extra_copy_number=0
CM058246.1	Liftoff	exon	19739510	19739654	.	+	.	ID=exon-XM_006505197.5-4;Parent=rna-XM_006505197.5;Dbxref=GeneID:75725,GenBank:XM_006505197.5,MGI:MGI:1923539;gbkey=mRNA;gene=Phf14;product=PHD finger protein 14%2C transcript variant X2;transcript_id=XM_006505197.5;extra_copy_number=0
CM058246.1	Liftoff	exon	19751368	19751527	.	+	.	ID=exon-XM_006505197.5-5;Parent=rna-XM_006505197.5;Dbxref=GeneID:75725,GenBank:XM_006505197.5,MGI:MGI:1923539;gbkey=mRNA;gene=Phf14;product=PHD finger protein 14%2C transcript variant X2;transcript_id=XM_006505197.5;extra_copy_number=0
CM058246.1	Liftoff	exon	19759630	19759741	.	+	.	ID=exon-XM_006505197.5-6;Parent=rna-XM_006505197.5;Dbxref=GeneID:75725,GenBank:XM_006505197.5,MGI:MGI:1923539;gbkey=mRNA;gene=Phf14;product=PHD finger protein 14%2C transcript variant X2;transcript_id=XM_006505197.5;extra_copy_number=0
CM058246.1	Liftoff	exon	19760732	19760869	.	+	.	ID=exon-XM_006505197.5-7;Parent=rna-XM_006505197.5;Dbxref=GeneID:75725,GenBank:XM_006505197.5,MGI:MGI:1923539;gbkey=mRNA;gene=Phf14;product=PHD finger protein 14%2C transcript variant X2;transcript_id=XM_006505197.5;extra_copy_number=0
CM058246.1	Liftoff	exon	19784210	19784356	.	+	.	ID=exon-XM_006505197.5-8;Parent=rna-XM_006505197.5;Dbxref=GeneID:75725,GenBank:XM_006505197.5,MGI:MGI:1923539;gbkey=mRNA;gene=Phf14;product=PHD finger protein 14%2C transcript variant X2;transcript_id=XM_006505197.5;extra_copy_number=0
CM058246.1	Liftoff	exon	19784872	19785142	.	+	.	ID=exon-XM_006505197.5-9;Parent=rna-XM_006505197.5;Dbxref=GeneID:75725,GenBank:XM_006505197.5,MGI:MGI:1923539;gbkey=mRNA;gene=Phf14;product=PHD finger protein 14%2C transcript variant X2;transcript_id=XM_006505197.5;extra_copy_number=0
CM058246.1	Liftoff	exon	19785444	19785550	.	+	.	ID=exon-XM_006505197.5-10;Parent=rna-XM_006505197.5;Dbxref=GeneID:75725,GenBank:XM_006505197.5,MGI:MGI:1923539;gbkey=mRNA;gene=Phf14;product=PHD finger protein 14%2C transcript variant X2;transcript_id=XM_006505197.5;extra_copy_number=0
CM058246.1	Liftoff	exon	19786590	19786685	.	+	.	ID=exon-XM_006505197.5-11;Parent=rna-XM_006505197.5;Dbxref=GeneID:75725,GenBank:XM_006505197.5,MGI:MGI:1923539;gbkey=mRNA;gene=Phf14;product=PHD finger protein 14%2C transcript variant X2;transcript_id=XM_006505197.5;extra_copy_number=0
CM058246.1	Liftoff	exon	19787897	19788000	.	+	.	ID=exon-XM_006505197.5-12;Parent=rna-XM_006505197.5;Dbxref=GeneID:75725,GenBank:XM_006505197.5,MGI:MGI:1923539;gbkey=mRNA;gene=Phf14;product=PHD finger protein 14%2C transcript variant X2;transcript_id=XM_006505197.5;extra_copy_number=0
CM058246.1	Liftoff	exon	19789854	19789985	.	+	.	ID=exon-XM_006505197.5-13;Parent=rna-XM_006505197.5;Dbxref=GeneID:75725,GenBank:XM_006505197.5,MGI:MGI:1923539;gbkey=mRNA;gene=Phf14;product=PHD finger protein 14%2C transcript variant X2;transcript_id=XM_006505197.5;extra_copy_number=0
CM058246.1	Liftoff	exon	19794894	19795062	.	+	.	ID=exon-XM_006505197.5-14;Parent=rna-XM_006505197.5;Dbxref=GeneID:75725,GenBank:XM_006505197.5,MGI:MGI:1923539;gbkey=mRNA;gene=Phf14;product=PHD finger protein 14%2C transcript variant X2;transcript_id=XM_006505197.5;extra_copy_number=0
CM058246.1	Liftoff	exon	19804679	19804729	.	+	.	ID=exon-XM_006505197.5-15;Parent=rna-XM_006505197.5;Dbxref=GeneID:75725,GenBank:XM_006505197.5,MGI:MGI:1923539;gbkey=mRNA;gene=Phf14;product=PHD finger protein 14%2C transcript variant X2;transcript_id=XM_006505197.5;extra_copy_number=0
CM058246.1	Liftoff	exon	19804853	19804974	.	+	.	ID=exon-XM_006505197.5-16;Parent=rna-XM_006505197.5;Dbxref=GeneID:75725,GenBank:XM_006505197.5,MGI:MGI:1923539;gbkey=mRNA;gene=Phf14;product=PHD finger protein 14%2C transcript variant X2;transcript_id=XM_006505197.5;extra_copy_number=0
CM058246.1	Liftoff	exon	19845698	19845815	.	+	.	ID=exon-XM_006505197.5-17;Parent=rna-XM_006505197.5;Dbxref=GeneID:75725,GenBank:XM_006505197.5,MGI:MGI:1923539;gbkey=mRNA;gene=Phf14;product=PHD finger protein 14%2C transcript variant X2;transcript_id=XM_006505197.5;extra_copy_number=0
CM058246.1	Liftoff	exon	19865063	19865152	.	+	.	ID=exon-XM_006505197.5-18;Parent=rna-XM_006505197.5;Dbxref=GeneID:75725,GenBank:XM_006505197.5,MGI:MGI:1923539;gbkey=mRNA;gene=Phf14;product=PHD finger protein 14%2C transcript variant X2;transcript_id=XM_006505197.5;extra_copy_number=0
CM058246.1	Liftoff	exon	19878870	19879071	.	+	.	ID=exon-XM_006505197.5-19;Parent=rna-XM_006505197.5;Dbxref=GeneID:75725,GenBank:XM_006505197.5,MGI:MGI:1923539;gbkey=mRNA;gene=Phf14;product=PHD finger protein 14%2C transcript variant X2;transcript_id=XM_006505197.5;extra_copy_number=0
CM058246.1	Liftoff	CDS	19706097	19706097	.	+	.	ID=cds-XP_006505260.1;Parent=rna-XM_006505197.5;Dbxref=GeneID:75725,GenBank:XP_006505260.1,MGI:MGI:1923539;Name=XP_006505260.1;gbkey=CDS;gene=Phf14;product=PHD finger protein 14 isoform X2;protein_id=XP_006505260.1;extra_copy_number=0
CM058246.1	Liftoff	CDS	19724807	19724917	.	+	.	ID=cds-XP_006505260.1;Parent=rna-XM_006505197.5;Dbxref=GeneID:75725,GenBank:XP_006505260.1,MGI:MGI:1923539;Name=XP_006505260.1;gbkey=CDS;gene=Phf14;product=PHD finger protein 14 isoform X2;protein_id=XP_006505260.1;extra_copy_number=0
CM058246.1	Liftoff	CDS	19731333	19732099	.	+	.	ID=cds-XP_006505260.1;Parent=rna-XM_006505197.5;Dbxref=GeneID:75725,GenBank:XP_006505260.1,MGI:MGI:1923539;Name=XP_006505260.1;gbkey=CDS;gene=Phf14;product=PHD finger protein 14 isoform X2;protein_id=XP_006505260.1;extra_copy_number=0
CM058246.1	Liftoff	CDS	19739510	19739654	.	+	.	ID=cds-XP_006505260.1;Parent=rna-XM_006505197.5;Dbxref=GeneID:75725,GenBank:XP_006505260.1,MGI:MGI:1923539;Name=XP_006505260.1;gbkey=CDS;gene=Phf14;product=PHD finger protein 14 isoform X2;protein_id=XP_006505260.1;extra_copy_number=0
CM058246.1	Liftoff	CDS	19751368	19751527	.	+	.	ID=cds-XP_006505260.1;Parent=rna-XM_006505197.5;Dbxref=GeneID:75725,GenBank:XP_006505260.1,MGI:MGI:1923539;Name=XP_006505260.1;gbkey=CDS;gene=Phf14;product=PHD finger protein 14 isoform X2;protein_id=XP_006505260.1;extra_copy_number=0
CM058246.1	Liftoff	CDS	19759630	19759741	.	+	.	ID=cds-XP_006505260.1;Parent=rna-XM_006505197.5;Dbxref=GeneID:75725,GenBank:XP_006505260.1,MGI:MGI:1923539;Name=XP_006505260.1;gbkey=CDS;gene=Phf14;product=PHD finger protein 14 isoform X2;protein_id=XP_006505260.1;extra_copy_number=0
CM058246.1	Liftoff	CDS	19760732	19760869	.	+	.	ID=cds-XP_006505260.1;Parent=rna-XM_006505197.5;Dbxref=GeneID:75725,GenBank:XP_006505260.1,MGI:MGI:1923539;Name=XP_006505260.1;gbkey=CDS;gene=Phf14;product=PHD finger protein 14 isoform X2;protein_id=XP_006505260.1;extra_copy_number=0
CM058246.1	Liftoff	CDS	19784210	19784356	.	+	.	ID=cds-XP_006505260.1;Parent=rna-XM_006505197.5;Dbxref=GeneID:75725,GenBank:XP_006505260.1,MGI:MGI:1923539;Name=XP_006505260.1;gbkey=CDS;gene=Phf14;product=PHD finger protein 14 isoform X2;protein_id=XP_006505260.1;extra_copy_number=0
CM058246.1	Liftoff	CDS	19784872	19785142	.	+	.	ID=cds-XP_006505260.1;Parent=rna-XM_006505197.5;Dbxref=GeneID:75725,GenBank:XP_006505260.1,MGI:MGI:1923539;Name=XP_006505260.1;gbkey=CDS;gene=Phf14;product=PHD finger protein 14 isoform X2;protein_id=XP_006505260.1;extra_copy_number=0
CM058246.1	Liftoff	CDS	19785444	19785550	.	+	.	ID=cds-XP_006505260.1;Parent=rna-XM_006505197.5;Dbxref=GeneID:75725,GenBank:XP_006505260.1,MGI:MGI:1923539;Name=XP_006505260.1;gbkey=CDS;gene=Phf14;product=PHD finger protein 14 isoform X2;protein_id=XP_006505260.1;extra_copy_number=0
CM058246.1	Liftoff	CDS	19786590	19786685	.	+	.	ID=cds-XP_006505260.1;Parent=rna-XM_006505197.5;Dbxref=GeneID:75725,GenBank:XP_006505260.1,MGI:MGI:1923539;Name=XP_006505260.1;gbkey=CDS;gene=Phf14;product=PHD finger protein 14 isoform X2;protein_id=XP_006505260.1;extra_copy_number=0
CM058246.1	Liftoff	CDS	19787897	19788000	.	+	.	ID=cds-XP_006505260.1;Parent=rna-XM_006505197.5;Dbxref=GeneID:75725,GenBank:XP_006505260.1,MGI:MGI:1923539;Name=XP_006505260.1;gbkey=CDS;gene=Phf14;product=PHD finger protein 14 isoform X2;protein_id=XP_006505260.1;extra_copy_number=0
CM058246.1	Liftoff	CDS	19789854	19789985	.	+	.	ID=cds-XP_006505260.1;Parent=rna-XM_006505197.5;Dbxref=GeneID:75725,GenBank:XP_006505260.1,MGI:MGI:1923539;Name=XP_006505260.1;gbkey=CDS;gene=Phf14;product=PHD finger protein 14 isoform X2;protein_id=XP_006505260.1;extra_copy_number=0
CM058246.1	Liftoff	CDS	19794894	19795062	.	+	.	ID=cds-XP_006505260.1;Parent=rna-XM_006505197.5;Dbxref=GeneID:75725,GenBank:XP_006505260.1,MGI:MGI:1923539;Name=XP_006505260.1;gbkey=CDS;gene=Phf14;product=PHD finger protein 14 isoform X2;protein_id=XP_006505260.1;extra_copy_number=0
CM058246.1	Liftoff	CDS	19804679	19804729	.	+	.	ID=cds-XP_006505260.1;Parent=rna-XM_006505197.5;Dbxref=GeneID:75725,GenBank:XP_006505260.1,MGI:MGI:1923539;Name=XP_006505260.1;gbkey=CDS;gene=Phf14;product=PHD finger protein 14 isoform X2;protein_id=XP_006505260.1;extra_copy_number=0
CM058246.1	Liftoff	CDS	19804853	19804974	.	+	.	ID=cds-XP_006505260.1;Parent=rna-XM_006505197.5;Dbxref=GeneID:75725,GenBank:XP_006505260.1,MGI:MGI:1923539;Name=XP_006505260.1;gbkey=CDS;gene=Phf14;product=PHD finger protein 14 isoform X2;protein_id=XP_006505260.1;extra_copy_number=0
CM058246.1	Liftoff	CDS	19845698	19845815	.	+	.	ID=cds-XP_006505260.1;Parent=rna-XM_006505197.5;Dbxref=GeneID:75725,GenBank:XP_006505260.1,MGI:MGI:1923539;Name=XP_006505260.1;gbkey=CDS;gene=Phf14;product=PHD finger protein 14 isoform X2;protein_id=XP_006505260.1;extra_copy_number=0
CM058246.1	Liftoff	CDS	19865063	19865152	.	+	.	ID=cds-XP_006505260.1;Parent=rna-XM_006505197.5;Dbxref=GeneID:75725,GenBank:XP_006505260.1,MGI:MGI:1923539;Name=XP_006505260.1;gbkey=CDS;gene=Phf14;product=PHD finger protein 14 isoform X2;protein_id=XP_006505260.1;extra_copy_number=0
CM058246.1	Liftoff	mRNA	19705840	19805881	.	+	.	ID=rna-XM_036152388.1;Parent=gene-Phf14;Dbxref=GeneID:75725,GenBank:XM_036152388.1,MGI:MGI:1923539;Name=XM_036152388.1;gbkey=mRNA;gene=Phf14;model_evidence=Supporting evidence includes similarity to: 2 mRNAs%2C 28 ESTs%2C 6 Proteins%2C 501 long SRA reads%2C and 100%25 coverage of the annotated genomic feature by RNAseq alignments%2C including 33 samples with support for all annotated introns;product=PHD finger protein 14%2C transcript variant X23;transcript_id=XM_036152388.1;matches_ref_protein=True;valid_ORF=True;extra_copy_number=0
CM058246.1	Liftoff	exon	19705840	19706097	.	+	.	ID=exon-XM_036152388.1-1;Parent=rna-XM_036152388.1;Dbxref=GeneID:75725,GenBank:XM_036152388.1,MGI:MGI:1923539;gbkey=mRNA;gene=Phf14;product=PHD finger protein 14%2C transcript variant X23;transcript_id=XM_036152388.1;extra_copy_number=0
CM058246.1	Liftoff	exon	19724807	19724917	.	+	.	ID=exon-XM_036152388.1-2;Parent=rna-XM_036152388.1;Dbxref=GeneID:75725,GenBank:XM_036152388.1,MGI:MGI:1923539;gbkey=mRNA;gene=Phf14;product=PHD finger protein 14%2C transcript variant X23;transcript_id=XM_036152388.1;extra_copy_number=0
CM058246.1	Liftoff	exon	19731333	19732099	.	+	.	ID=exon-XM_036152388.1-3;Parent=rna-XM_036152388.1;Dbxref=GeneID:75725,GenBank:XM_036152388.1,MGI:MGI:1923539;gbkey=mRNA;gene=Phf14;product=PHD finger protein 14%2C transcript variant X23;transcript_id=XM_036152388.1;extra_copy_number=0
CM058246.1	Liftoff	exon	19739510	19739654	.	+	.	ID=exon-XM_036152388.1-4;Parent=rna-XM_036152388.1;Dbxref=GeneID:75725,GenBank:XM_036152388.1,MGI:MGI:1923539;gbkey=mRNA;gene=Phf14;product=PHD finger protein 14%2C transcript variant X23;transcript_id=XM_036152388.1;extra_copy_number=0
CM058246.1	Liftoff	exon	19751368	19751527	.	+	.	ID=exon-XM_036152388.1-5;Parent=rna-XM_036152388.1;Dbxref=GeneID:75725,GenBank:XM_036152388.1,MGI:MGI:1923539;gbkey=mRNA;gene=Phf14;product=PHD finger protein 14%2C transcript variant X23;transcript_id=XM_036152388.1;extra_copy_number=0
CM058246.1	Liftoff	exon	19759630	19759741	.	+	.	ID=exon-XM_036152388.1-6;Parent=rna-XM_036152388.1;Dbxref=GeneID:75725,GenBank:XM_036152388.1,MGI:MGI:1923539;gbkey=mRNA;gene=Phf14;product=PHD finger protein 14%2C transcript variant X23;transcript_id=XM_036152388.1;extra_copy_number=0
CM058246.1	Liftoff	exon	19760732	19760869	.	+	.	ID=exon-XM_036152388.1-7;Parent=rna-XM_036152388.1;Dbxref=GeneID:75725,GenBank:XM_036152388.1,MGI:MGI:1923539;gbkey=mRNA;gene=Phf14;product=PHD finger protein 14%2C transcript variant X23;transcript_id=XM_036152388.1;extra_copy_number=0
CM058246.1	Liftoff	exon	19784210	19784356	.	+	.	ID=exon-XM_036152388.1-8;Parent=rna-XM_036152388.1;Dbxref=GeneID:75725,GenBank:XM_036152388.1,MGI:MGI:1923539;gbkey=mRNA;gene=Phf14;product=PHD finger protein 14%2C transcript variant X23;transcript_id=XM_036152388.1;extra_copy_number=0
CM058246.1	Liftoff	exon	19784872	19785142	.	+	.	ID=exon-XM_036152388.1-9;Parent=rna-XM_036152388.1;Dbxref=GeneID:75725,GenBank:XM_036152388.1,MGI:MGI:1923539;gbkey=mRNA;gene=Phf14;product=PHD finger protein 14%2C transcript variant X23;transcript_id=XM_036152388.1;extra_copy_number=0
CM058246.1	Liftoff	exon	19785444	19785550	.	+	.	ID=exon-XM_036152388.1-10;Parent=rna-XM_036152388.1;Dbxref=GeneID:75725,GenBank:XM_036152388.1,MGI:MGI:1923539;gbkey=mRNA;gene=Phf14;product=PHD finger protein 14%2C transcript variant X23;transcript_id=XM_036152388.1;extra_copy_number=0
CM058246.1	Liftoff	exon	19786590	19786685	.	+	.	ID=exon-XM_036152388.1-11;Parent=rna-XM_036152388.1;Dbxref=GeneID:75725,GenBank:XM_036152388.1,MGI:MGI:1923539;gbkey=mRNA;gene=Phf14;product=PHD finger protein 14%2C transcript variant X23;transcript_id=XM_036152388.1;extra_copy_number=0
CM058246.1	Liftoff	exon	19787897	19788000	.	+	.	ID=exon-XM_036152388.1-12;Parent=rna-XM_036152388.1;Dbxref=GeneID:75725,GenBank:XM_036152388.1,MGI:MGI:1923539;gbkey=mRNA;gene=Phf14;product=PHD finger protein 14%2C transcript variant X23;transcript_id=XM_036152388.1;extra_copy_number=0
CM058246.1	Liftoff	exon	19789854	19789985	.	+	.	ID=exon-XM_036152388.1-13;Parent=rna-XM_036152388.1;Dbxref=GeneID:75725,GenBank:XM_036152388.1,MGI:MGI:1923539;gbkey=mRNA;gene=Phf14;product=PHD finger protein 14%2C transcript variant X23;transcript_id=XM_036152388.1;extra_copy_number=0
CM058246.1	Liftoff	exon	19794894	19795062	.	+	.	ID=exon-XM_036152388.1-14;Parent=rna-XM_036152388.1;Dbxref=GeneID:75725,GenBank:XM_036152388.1,MGI:MGI:1923539;gbkey=mRNA;gene=Phf14;product=PHD finger protein 14%2C transcript variant X23;transcript_id=XM_036152388.1;extra_copy_number=0
CM058246.1	Liftoff	exon	19804679	19804729	.	+	.	ID=exon-XM_036152388.1-15;Parent=rna-XM_036152388.1;Dbxref=GeneID:75725,GenBank:XM_036152388.1,MGI:MGI:1923539;gbkey=mRNA;gene=Phf14;product=PHD finger protein 14%2C transcript variant X23;transcript_id=XM_036152388.1;extra_copy_number=0
CM058246.1	Liftoff	exon	19804853	19804974	.	+	.	ID=exon-XM_036152388.1-16;Parent=rna-XM_036152388.1;Dbxref=GeneID:75725,GenBank:XM_036152388.1,MGI:MGI:1923539;gbkey=mRNA;gene=Phf14;product=PHD finger protein 14%2C transcript variant X23;transcript_id=XM_036152388.1;extra_copy_number=0
CM058246.1	Liftoff	exon	19805573	19805881	.	+	.	ID=exon-XM_036152388.1-17;Parent=rna-XM_036152388.1;Dbxref=GeneID:75725,GenBank:XM_036152388.1,MGI:MGI:1923539;gbkey=mRNA;gene=Phf14;product=PHD finger protein 14%2C transcript variant X23;transcript_id=XM_036152388.1;extra_copy_number=0
CM058246.1	Liftoff	CDS	19706097	19706097	.	+	.	ID=cds-XP_036008281.1;Parent=rna-XM_036152388.1;Dbxref=GeneID:75725,GenBank:XP_036008281.1,MGI:MGI:1923539;Name=XP_036008281.1;gbkey=CDS;gene=Phf14;product=PHD finger protein 14 isoform X6;protein_id=XP_036008281.1;extra_copy_number=0
CM058246.1	Liftoff	CDS	19724807	19724917	.	+	.	ID=cds-XP_036008281.1;Parent=rna-XM_036152388.1;Dbxref=GeneID:75725,GenBank:XP_036008281.1,MGI:MGI:1923539;Name=XP_036008281.1;gbkey=CDS;gene=Phf14;product=PHD finger protein 14 isoform X6;protein_id=XP_036008281.1;extra_copy_number=0
CM058246.1	Liftoff	CDS	19731333	19732099	.	+	.	ID=cds-XP_036008281.1;Parent=rna-XM_036152388.1;Dbxref=GeneID:75725,GenBank:XP_036008281.1,MGI:MGI:1923539;Name=XP_036008281.1;gbkey=CDS;gene=Phf14;product=PHD finger protein 14 isoform X6;protein_id=XP_036008281.1;extra_copy_number=0
CM058246.1	Liftoff	CDS	19739510	19739654	.	+	.	ID=cds-XP_036008281.1;Parent=rna-XM_036152388.1;Dbxref=GeneID:75725,GenBank:XP_036008281.1,MGI:MGI:1923539;Name=XP_036008281.1;gbkey=CDS;gene=Phf14;product=PHD finger protein 14 isoform X6;protein_id=XP_036008281.1;extra_copy_number=0
CM058246.1	Liftoff	CDS	19751368	19751527	.	+	.	ID=cds-XP_036008281.1;Parent=rna-XM_036152388.1;Dbxref=GeneID:75725,GenBank:XP_036008281.1,MGI:MGI:1923539;Name=XP_036008281.1;gbkey=CDS;gene=Phf14;product=PHD finger protein 14 isoform X6;protein_id=XP_036008281.1;extra_copy_number=0
CM058246.1	Liftoff	CDS	19759630	19759741	.	+	.	ID=cds-XP_036008281.1;Parent=rna-XM_036152388.1;Dbxref=GeneID:75725,GenBank:XP_036008281.1,MGI:MGI:1923539;Name=XP_036008281.1;gbkey=CDS;gene=Phf14;product=PHD finger protein 14 isoform X6;protein_id=XP_036008281.1;extra_copy_number=0
CM058246.1	Liftoff	CDS	19760732	19760869	.	+	.	ID=cds-XP_036008281.1;Parent=rna-XM_036152388.1;Dbxref=GeneID:75725,GenBank:XP_036008281.1,MGI:MGI:1923539;Name=XP_036008281.1;gbkey=CDS;gene=Phf14;product=PHD finger protein 14 isoform X6;protein_id=XP_036008281.1;extra_copy_number=0
CM058246.1	Liftoff	CDS	19784210	19784356	.	+	.	ID=cds-XP_036008281.1;Parent=rna-XM_036152388.1;Dbxref=GeneID:75725,GenBank:XP_036008281.1,MGI:MGI:1923539;Name=XP_036008281.1;gbkey=CDS;gene=Phf14;product=PHD finger protein 14 isoform X6;protein_id=XP_036008281.1;extra_copy_number=0
CM058246.1	Liftoff	CDS	19784872	19785142	.	+	.	ID=cds-XP_036008281.1;Parent=rna-XM_036152388.1;Dbxref=GeneID:75725,GenBank:XP_036008281.1,MGI:MGI:1923539;Name=XP_036008281.1;gbkey=CDS;gene=Phf14;product=PHD finger protein 14 isoform X6;protein_id=XP_036008281.1;extra_copy_number=0
CM058246.1	Liftoff	CDS	19785444	19785550	.	+	.	ID=cds-XP_036008281.1;Parent=rna-XM_036152388.1;Dbxref=GeneID:75725,GenBank:XP_036008281.1,MGI:MGI:1923539;Name=XP_036008281.1;gbkey=CDS;gene=Phf14;product=PHD finger protein 14 isoform X6;protein_id=XP_036008281.1;extra_copy_number=0
CM058246.1	Liftoff	CDS	19786590	19786685	.	+	.	ID=cds-XP_036008281.1;Parent=rna-XM_036152388.1;Dbxref=GeneID:75725,GenBank:XP_036008281.1,MGI:MGI:1923539;Name=XP_036008281.1;gbkey=CDS;gene=Phf14;product=PHD finger protein 14 isoform X6;protein_id=XP_036008281.1;extra_copy_number=0
CM058246.1	Liftoff	CDS	19787897	19788000	.	+	.	ID=cds-XP_036008281.1;Parent=rna-XM_036152388.1;Dbxref=GeneID:75725,GenBank:XP_036008281.1,MGI:MGI:1923539;Name=XP_036008281.1;gbkey=CDS;gene=Phf14;product=PHD finger protein 14 isoform X6;protein_id=XP_036008281.1;extra_copy_number=0
CM058246.1	Liftoff	CDS	19789854	19789985	.	+	.	ID=cds-XP_036008281.1;Parent=rna-XM_036152388.1;Dbxref=GeneID:75725,GenBank:XP_036008281.1,MGI:MGI:1923539;Name=XP_036008281.1;gbkey=CDS;gene=Phf14;product=PHD finger protein 14 isoform X6;protein_id=XP_036008281.1;extra_copy_number=0
CM058246.1	Liftoff	CDS	19794894	19795062	.	+	.	ID=cds-XP_036008281.1;Parent=rna-XM_036152388.1;Dbxref=GeneID:75725,GenBank:XP_036008281.1,MGI:MGI:1923539;Name=XP_036008281.1;gbkey=CDS;gene=Phf14;product=PHD finger protein 14 isoform X6;protein_id=XP_036008281.1;extra_copy_number=0
CM058246.1	Liftoff	CDS	19804679	19804729	.	+	.	ID=cds-XP_036008281.1;Parent=rna-XM_036152388.1;Dbxref=GeneID:75725,GenBank:XP_036008281.1,MGI:MGI:1923539;Name=XP_036008281.1;gbkey=CDS;gene=Phf14;product=PHD finger protein 14 isoform X6;protein_id=XP_036008281.1;extra_copy_number=0
CM058246.1	Liftoff	CDS	19804853	19804974	.	+	.	ID=cds-XP_036008281.1;Parent=rna-XM_036152388.1;Dbxref=GeneID:75725,GenBank:XP_036008281.1,MGI:MGI:1923539;Name=XP_036008281.1;gbkey=CDS;gene=Phf14;product=PHD finger protein 14 isoform X6;protein_id=XP_036008281.1;extra_copy_number=0
CM058246.1	Liftoff	CDS	19805573	19805585	.	+	.	ID=cds-XP_036008281.1;Parent=rna-XM_036152388.1;Dbxref=GeneID:75725,GenBank:XP_036008281.1,MGI:MGI:1923539;Name=XP_036008281.1;gbkey=CDS;gene=Phf14;product=PHD finger protein 14 isoform X6;protein_id=XP_036008281.1;extra_copy_number=0
CM058246.1	Liftoff	mRNA	19705909	19837629	.	+	.	ID=rna-NM_001362123.1;Parent=gene-Phf14;Dbxref=GeneID:75725,GenBank:NM_001362123.1,MGI:MGI:1923539;Name=NM_001362123.1;gbkey=mRNA;gene=Phf14;product=PHD finger protein 14%2C transcript variant 4;transcript_id=NM_001362123.1;matches_ref_protein=True;valid_ORF=True;extra_copy_number=0
CM058246.1	Liftoff	exon	19705909	19706097	.	+	.	ID=exon-NM_001362123.1-1;Parent=rna-NM_001362123.1;Dbxref=GeneID:75725,GenBank:NM_001362123.1,MGI:MGI:1923539;gbkey=mRNA;gene=Phf14;product=PHD finger protein 14%2C transcript variant 4;transcript_id=NM_001362123.1;extra_copy_number=0
CM058246.1	Liftoff	exon	19724807	19724917	.	+	.	ID=exon-NM_001362123.1-2;Parent=rna-NM_001362123.1;Dbxref=GeneID:75725,GenBank:NM_001362123.1,MGI:MGI:1923539;gbkey=mRNA;gene=Phf14;product=PHD finger protein 14%2C transcript variant 4;transcript_id=NM_001362123.1;extra_copy_number=0
CM058246.1	Liftoff	exon	19739510	19739654	.	+	.	ID=exon-NM_001362123.1-3;Parent=rna-NM_001362123.1;Dbxref=GeneID:75725,GenBank:NM_001362123.1,MGI:MGI:1923539;gbkey=mRNA;gene=Phf14;product=PHD finger protein 14%2C transcript variant 4;transcript_id=NM_001362123.1;extra_copy_number=0
CM058246.1	Liftoff	exon	19751368	19751527	.	+	.	ID=exon-NM_001362123.1-4;Parent=rna-NM_001362123.1;Dbxref=GeneID:75725,GenBank:NM_001362123.1,MGI:MGI:1923539;gbkey=mRNA;gene=Phf14;product=PHD finger protein 14%2C transcript variant 4;transcript_id=NM_001362123.1;extra_copy_number=0
CM058246.1	Liftoff	exon	19759630	19759741	.	+	.	ID=exon-NM_001362123.1-5;Parent=rna-NM_001362123.1;Dbxref=GeneID:75725,GenBank:NM_001362123.1,MGI:MGI:1923539;gbkey=mRNA;gene=Phf14;product=PHD finger protein 14%2C transcript variant 4;transcript_id=NM_001362123.1;extra_copy_number=0
CM058246.1	Liftoff	exon	19760732	19760869	.	+	.	ID=exon-NM_001362123.1-6;Parent=rna-NM_001362123.1;Dbxref=GeneID:75725,GenBank:NM_001362123.1,MGI:MGI:1923539;gbkey=mRNA;gene=Phf14;product=PHD finger protein 14%2C transcript variant 4;transcript_id=NM_001362123.1;extra_copy_number=0
CM058246.1	Liftoff	exon	19784210	19784356	.	+	.	ID=exon-NM_001362123.1-7;Parent=rna-NM_001362123.1;Dbxref=GeneID:75725,GenBank:NM_001362123.1,MGI:MGI:1923539;gbkey=mRNA;gene=Phf14;product=PHD finger protein 14%2C transcript variant 4;transcript_id=NM_001362123.1;extra_copy_number=0
CM058246.1	Liftoff	exon	19784872	19785142	.	+	.	ID=exon-NM_001362123.1-8;Parent=rna-NM_001362123.1;Dbxref=GeneID:75725,GenBank:NM_001362123.1,MGI:MGI:1923539;gbkey=mRNA;gene=Phf14;product=PHD finger protein 14%2C transcript variant 4;transcript_id=NM_001362123.1;extra_copy_number=0
CM058246.1	Liftoff	exon	19785444	19785550	.	+	.	ID=exon-NM_001362123.1-9;Parent=rna-NM_001362123.1;Dbxref=GeneID:75725,GenBank:NM_001362123.1,MGI:MGI:1923539;gbkey=mRNA;gene=Phf14;product=PHD finger protein 14%2C transcript variant 4;transcript_id=NM_001362123.1;extra_copy_number=0
CM058246.1	Liftoff	exon	19786590	19786685	.	+	.	ID=exon-NM_001362123.1-10;Parent=rna-NM_001362123.1;Dbxref=GeneID:75725,GenBank:NM_001362123.1,MGI:MGI:1923539;gbkey=mRNA;gene=Phf14;product=PHD finger protein 14%2C transcript variant 4;transcript_id=NM_001362123.1;extra_copy_number=0
CM058246.1	Liftoff	exon	19787897	19788000	.	+	.	ID=exon-NM_001362123.1-11;Parent=rna-NM_001362123.1;Dbxref=GeneID:75725,GenBank:NM_001362123.1,MGI:MGI:1923539;gbkey=mRNA;gene=Phf14;product=PHD finger protein 14%2C transcript variant 4;transcript_id=NM_001362123.1;extra_copy_number=0
CM058246.1	Liftoff	exon	19789854	19789985	.	+	.	ID=exon-NM_001362123.1-12;Parent=rna-NM_001362123.1;Dbxref=GeneID:75725,GenBank:NM_001362123.1,MGI:MGI:1923539;gbkey=mRNA;gene=Phf14;product=PHD finger protein 14%2C transcript variant 4;transcript_id=NM_001362123.1;extra_copy_number=0
CM058246.1	Liftoff	exon	19794894	19795062	.	+	.	ID=exon-NM_001362123.1-13;Parent=rna-NM_001362123.1;Dbxref=GeneID:75725,GenBank:NM_001362123.1,MGI:MGI:1923539;gbkey=mRNA;gene=Phf14;product=PHD finger protein 14%2C transcript variant 4;transcript_id=NM_001362123.1;extra_copy_number=0
CM058246.1	Liftoff	exon	19804679	19804729	.	+	.	ID=exon-NM_001362123.1-14;Parent=rna-NM_001362123.1;Dbxref=GeneID:75725,GenBank:NM_001362123.1,MGI:MGI:1923539;gbkey=mRNA;gene=Phf14;product=PHD finger protein 14%2C transcript variant 4;transcript_id=NM_001362123.1;extra_copy_number=0
CM058246.1	Liftoff	exon	19804853	19804974	.	+	.	ID=exon-NM_001362123.1-15;Parent=rna-NM_001362123.1;Dbxref=GeneID:75725,GenBank:NM_001362123.1,MGI:MGI:1923539;gbkey=mRNA;gene=Phf14;product=PHD finger protein 14%2C transcript variant 4;transcript_id=NM_001362123.1;extra_copy_number=0
CM058246.1	Liftoff	exon	19837081	19837629	.	+	.	ID=exon-NM_001362123.1-16;Parent=rna-NM_001362123.1;Dbxref=GeneID:75725,GenBank:NM_001362123.1,MGI:MGI:1923539;gbkey=mRNA;gene=Phf14;product=PHD finger protein 14%2C transcript variant 4;transcript_id=NM_001362123.1;extra_copy_number=0
CM058246.1	Liftoff	CDS	19724873	19724917	.	+	.	ID=cds-NP_001349052.1;Parent=rna-NM_001362123.1;Dbxref=GeneID:75725,GenBank:NP_001349052.1,MGI:MGI:1923539;Name=NP_001349052.1;Note=isoform 4 is encoded by transcript variant 4;gbkey=CDS;gene=Phf14;product=PHD finger protein 14 isoform 4;protein_id=NP_001349052.1;extra_copy_number=0
CM058246.1	Liftoff	CDS	19739510	19739654	.	+	.	ID=cds-NP_001349052.1;Parent=rna-NM_001362123.1;Dbxref=GeneID:75725,GenBank:NP_001349052.1,MGI:MGI:1923539;Name=NP_001349052.1;Note=isoform 4 is encoded by transcript variant 4;gbkey=CDS;gene=Phf14;product=PHD finger protein 14 isoform 4;protein_id=NP_001349052.1;extra_copy_number=0
CM058246.1	Liftoff	CDS	19751368	19751527	.	+	.	ID=cds-NP_001349052.1;Parent=rna-NM_001362123.1;Dbxref=GeneID:75725,GenBank:NP_001349052.1,MGI:MGI:1923539;Name=NP_001349052.1;Note=isoform 4 is encoded by transcript variant 4;gbkey=CDS;gene=Phf14;product=PHD finger protein 14 isoform 4;protein_id=NP_001349052.1;extra_copy_number=0
CM058246.1	Liftoff	CDS	19759630	19759741	.	+	.	ID=cds-NP_001349052.1;Parent=rna-NM_001362123.1;Dbxref=GeneID:75725,GenBank:NP_001349052.1,MGI:MGI:1923539;Name=NP_001349052.1;Note=isoform 4 is encoded by transcript variant 4;gbkey=CDS;gene=Phf14;product=PHD finger protein 14 isoform 4;protein_id=NP_001349052.1;extra_copy_number=0
CM058246.1	Liftoff	CDS	19760732	19760869	.	+	.	ID=cds-NP_001349052.1;Parent=rna-NM_001362123.1;Dbxref=GeneID:75725,GenBank:NP_001349052.1,MGI:MGI:1923539;Name=NP_001349052.1;Note=isoform 4 is encoded by transcript variant 4;gbkey=CDS;gene=Phf14;product=PHD finger protein 14 isoform 4;protein_id=NP_001349052.1;extra_copy_number=0
CM058246.1	Liftoff	CDS	19784210	19784356	.	+	.	ID=cds-NP_001349052.1;Parent=rna-NM_001362123.1;Dbxref=GeneID:75725,GenBank:NP_001349052.1,MGI:MGI:1923539;Name=NP_001349052.1;Note=isoform 4 is encoded by transcript variant 4;gbkey=CDS;gene=Phf14;product=PHD finger protein 14 isoform 4;protein_id=NP_001349052.1;extra_copy_number=0
CM058246.1	Liftoff	CDS	19784872	19785142	.	+	.	ID=cds-NP_001349052.1;Parent=rna-NM_001362123.1;Dbxref=GeneID:75725,GenBank:NP_001349052.1,MGI:MGI:1923539;Name=NP_001349052.1;Note=isoform 4 is encoded by transcript variant 4;gbkey=CDS;gene=Phf14;product=PHD finger protein 14 isoform 4;protein_id=NP_001349052.1;extra_copy_number=0
CM058246.1	Liftoff	CDS	19785444	19785550	.	+	.	ID=cds-NP_001349052.1;Parent=rna-NM_001362123.1;Dbxref=GeneID:75725,GenBank:NP_001349052.1,MGI:MGI:1923539;Name=NP_001349052.1;Note=isoform 4 is encoded by transcript variant 4;gbkey=CDS;gene=Phf14;product=PHD finger protein 14 isoform 4;protein_id=NP_001349052.1;extra_copy_number=0
CM058246.1	Liftoff	CDS	19786590	19786685	.	+	.	ID=cds-NP_001349052.1;Parent=rna-NM_001362123.1;Dbxref=GeneID:75725,GenBank:NP_001349052.1,MGI:MGI:1923539;Name=NP_001349052.1;Note=isoform 4 is encoded by transcript variant 4;gbkey=CDS;gene=Phf14;product=PHD finger protein 14 isoform 4;protein_id=NP_001349052.1;extra_copy_number=0
CM058246.1	Liftoff	CDS	19787897	19788000	.	+	.	ID=cds-NP_001349052.1;Parent=rna-NM_001362123.1;Dbxref=GeneID:75725,GenBank:NP_001349052.1,MGI:MGI:1923539;Name=NP_001349052.1;Note=isoform 4 is encoded by transcript variant 4;gbkey=CDS;gene=Phf14;product=PHD finger protein 14 isoform 4;protein_id=NP_001349052.1;extra_copy_number=0
CM058246.1	Liftoff	CDS	19789854	19789985	.	+	.	ID=cds-NP_001349052.1;Parent=rna-NM_001362123.1;Dbxref=GeneID:75725,GenBank:NP_001349052.1,MGI:MGI:1923539;Name=NP_001349052.1;Note=isoform 4 is encoded by transcript variant 4;gbkey=CDS;gene=Phf14;product=PHD finger protein 14 isoform 4;protein_id=NP_001349052.1;extra_copy_number=0
CM058246.1	Liftoff	CDS	19794894	19795062	.	+	.	ID=cds-NP_001349052.1;Parent=rna-NM_001362123.1;Dbxref=GeneID:75725,GenBank:NP_001349052.1,MGI:MGI:1923539;Name=NP_001349052.1;Note=isoform 4 is encoded by transcript variant 4;gbkey=CDS;gene=Phf14;product=PHD finger protein 14 isoform 4;protein_id=NP_001349052.1;extra_copy_number=0
CM058246.1	Liftoff	CDS	19804679	19804729	.	+	.	ID=cds-NP_001349052.1;Parent=rna-NM_001362123.1;Dbxref=GeneID:75725,GenBank:NP_001349052.1,MGI:MGI:1923539;Name=NP_001349052.1;Note=isoform 4 is encoded by transcript variant 4;gbkey=CDS;gene=Phf14;product=PHD finger protein 14 isoform 4;protein_id=NP_001349052.1;extra_copy_number=0
CM058246.1	Liftoff	CDS	19804853	19804974	.	+	.	ID=cds-NP_001349052.1;Parent=rna-NM_001362123.1;Dbxref=GeneID:75725,GenBank:NP_001349052.1,MGI:MGI:1923539;Name=NP_001349052.1;Note=isoform 4 is encoded by transcript variant 4;gbkey=CDS;gene=Phf14;product=PHD finger protein 14 isoform 4;protein_id=NP_001349052.1;extra_copy_number=0
CM058246.1	Liftoff	CDS	19837081	19837093	.	+	.	ID=cds-NP_001349052.1;Parent=rna-NM_001362123.1;Dbxref=GeneID:75725,GenBank:NP_001349052.1,MGI:MGI:1923539;Name=NP_001349052.1;Note=isoform 4 is encoded by transcript variant 4;gbkey=CDS;gene=Phf14;product=PHD finger protein 14 isoform 4;protein_id=NP_001349052.1;extra_copy_number=0
CM058246.1	Liftoff	mRNA	19721058	19879071	.	+	.	ID=rna-XM_006505196.5;Parent=gene-Phf14;Dbxref=GeneID:75725,GenBank:XM_006505196.5,MGI:MGI:1923539;Name=XM_006505196.5;gbkey=mRNA;gene=Phf14;model_evidence=Supporting evidence includes similarity to: 2 mRNAs%2C 272 ESTs%2C 6 Proteins%2C 539 long SRA reads%2C and 96%25 coverage of the annotated genomic feature by RNAseq alignments%2C including 18 samples with support for all annotated introns;product=PHD finger protein 14%2C transcript variant X1;transcript_id=XM_006505196.5;matches_ref_protein=True;valid_ORF=True;extra_copy_number=0
CM058246.1	Liftoff	exon	19721058	19724372	.	+	.	ID=exon-XM_006505196.5-1;Parent=rna-XM_006505196.5;Dbxref=GeneID:75725,GenBank:XM_006505196.5,MGI:MGI:1923539;gbkey=mRNA;gene=Phf14;product=PHD finger protein 14%2C transcript variant X1;transcript_id=XM_006505196.5;extra_copy_number=0
CM058246.1	Liftoff	exon	19724807	19724917	.	+	.	ID=exon-XM_006505196.5-2;Parent=rna-XM_006505196.5;Dbxref=GeneID:75725,GenBank:XM_006505196.5,MGI:MGI:1923539;gbkey=mRNA;gene=Phf14;product=PHD finger protein 14%2C transcript variant X1;transcript_id=XM_006505196.5;extra_copy_number=0
CM058246.1	Liftoff	exon	19731333	19732099	.	+	.	ID=exon-XM_006505196.5-3;Parent=rna-XM_006505196.5;Dbxref=GeneID:75725,GenBank:XM_006505196.5,MGI:MGI:1923539;gbkey=mRNA;gene=Phf14;product=PHD finger protein 14%2C transcript variant X1;transcript_id=XM_006505196.5;extra_copy_number=0
CM058246.1	Liftoff	exon	19739510	19739654	.	+	.	ID=exon-XM_006505196.5-4;Parent=rna-XM_006505196.5;Dbxref=GeneID:75725,GenBank:XM_006505196.5,MGI:MGI:1923539;gbkey=mRNA;gene=Phf14;product=PHD finger protein 14%2C transcript variant X1;transcript_id=XM_006505196.5;extra_copy_number=0
CM058246.1	Liftoff	exon	19751368	19751527	.	+	.	ID=exon-XM_006505196.5-5;Parent=rna-XM_006505196.5;Dbxref=GeneID:75725,GenBank:XM_006505196.5,MGI:MGI:1923539;gbkey=mRNA;gene=Phf14;product=PHD finger protein 14%2C transcript variant X1;transcript_id=XM_006505196.5;extra_copy_number=0
CM058246.1	Liftoff	exon	19759630	19759741	.	+	.	ID=exon-XM_006505196.5-6;Parent=rna-XM_006505196.5;Dbxref=GeneID:75725,GenBank:XM_006505196.5,MGI:MGI:1923539;gbkey=mRNA;gene=Phf14;product=PHD finger protein 14%2C transcript variant X1;transcript_id=XM_006505196.5;extra_copy_number=0
CM058246.1	Liftoff	exon	19760732	19760869	.	+	.	ID=exon-XM_006505196.5-7;Parent=rna-XM_006505196.5;Dbxref=GeneID:75725,GenBank:XM_006505196.5,MGI:MGI:1923539;gbkey=mRNA;gene=Phf14;product=PHD finger protein 14%2C transcript variant X1;transcript_id=XM_006505196.5;extra_copy_number=0
CM058246.1	Liftoff	exon	19784210	19784356	.	+	.	ID=exon-XM_006505196.5-8;Parent=rna-XM_006505196.5;Dbxref=GeneID:75725,GenBank:XM_006505196.5,MGI:MGI:1923539;gbkey=mRNA;gene=Phf14;product=PHD finger protein 14%2C transcript variant X1;transcript_id=XM_006505196.5;extra_copy_number=0
CM058246.1	Liftoff	exon	19784872	19785142	.	+	.	ID=exon-XM_006505196.5-9;Parent=rna-XM_006505196.5;Dbxref=GeneID:75725,GenBank:XM_006505196.5,MGI:MGI:1923539;gbkey=mRNA;gene=Phf14;product=PHD finger protein 14%2C transcript variant X1;transcript_id=XM_006505196.5;extra_copy_number=0
CM058246.1	Liftoff	exon	19785444	19785550	.	+	.	ID=exon-XM_006505196.5-10;Parent=rna-XM_006505196.5;Dbxref=GeneID:75725,GenBank:XM_006505196.5,MGI:MGI:1923539;gbkey=mRNA;gene=Phf14;product=PHD finger protein 14%2C transcript variant X1;transcript_id=XM_006505196.5;extra_copy_number=0
CM058246.1	Liftoff	exon	19786590	19786685	.	+	.	ID=exon-XM_006505196.5-11;Parent=rna-XM_006505196.5;Dbxref=GeneID:75725,GenBank:XM_006505196.5,MGI:MGI:1923539;gbkey=mRNA;gene=Phf14;product=PHD finger protein 14%2C transcript variant X1;transcript_id=XM_006505196.5;extra_copy_number=0
CM058246.1	Liftoff	exon	19787897	19788000	.	+	.	ID=exon-XM_006505196.5-12;Parent=rna-XM_006505196.5;Dbxref=GeneID:75725,GenBank:XM_006505196.5,MGI:MGI:1923539;gbkey=mRNA;gene=Phf14;product=PHD finger protein 14%2C transcript variant X1;transcript_id=XM_006505196.5;extra_copy_number=0
CM058246.1	Liftoff	exon	19789854	19789985	.	+	.	ID=exon-XM_006505196.5-13;Parent=rna-XM_006505196.5;Dbxref=GeneID:75725,GenBank:XM_006505196.5,MGI:MGI:1923539;gbkey=mRNA;gene=Phf14;product=PHD finger protein 14%2C transcript variant X1;transcript_id=XM_006505196.5;extra_copy_number=0
CM058246.1	Liftoff	exon	19794894	19795062	.	+	.	ID=exon-XM_006505196.5-14;Parent=rna-XM_006505196.5;Dbxref=GeneID:75725,GenBank:XM_006505196.5,MGI:MGI:1923539;gbkey=mRNA;gene=Phf14;product=PHD finger protein 14%2C transcript variant X1;transcript_id=XM_006505196.5;extra_copy_number=0
CM058246.1	Liftoff	exon	19804679	19804729	.	+	.	ID=exon-XM_006505196.5-15;Parent=rna-XM_006505196.5;Dbxref=GeneID:75725,GenBank:XM_006505196.5,MGI:MGI:1923539;gbkey=mRNA;gene=Phf14;product=PHD finger protein 14%2C transcript variant X1;transcript_id=XM_006505196.5;extra_copy_number=0
CM058246.1	Liftoff	exon	19804853	19804974	.	+	.	ID=exon-XM_006505196.5-16;Parent=rna-XM_006505196.5;Dbxref=GeneID:75725,GenBank:XM_006505196.5,MGI:MGI:1923539;gbkey=mRNA;gene=Phf14;product=PHD finger protein 14%2C transcript variant X1;transcript_id=XM_006505196.5;extra_copy_number=0
CM058246.1	Liftoff	exon	19845698	19845815	.	+	.	ID=exon-XM_006505196.5-17;Parent=rna-XM_006505196.5;Dbxref=GeneID:75725,GenBank:XM_006505196.5,MGI:MGI:1923539;gbkey=mRNA;gene=Phf14;product=PHD finger protein 14%2C transcript variant X1;transcript_id=XM_006505196.5;extra_copy_number=0
CM058246.1	Liftoff	exon	19865063	19865152	.	+	.	ID=exon-XM_006505196.5-18;Parent=rna-XM_006505196.5;Dbxref=GeneID:75725,GenBank:XM_006505196.5,MGI:MGI:1923539;gbkey=mRNA;gene=Phf14;product=PHD finger protein 14%2C transcript variant X1;transcript_id=XM_006505196.5;extra_copy_number=0
CM058246.1	Liftoff	exon	19878870	19879071	.	+	.	ID=exon-XM_006505196.5-19;Parent=rna-XM_006505196.5;Dbxref=GeneID:75725,GenBank:XM_006505196.5,MGI:MGI:1923539;gbkey=mRNA;gene=Phf14;product=PHD finger protein 14%2C transcript variant X1;transcript_id=XM_006505196.5;extra_copy_number=0
CM058246.1	Liftoff	CDS	19724372	19724372	.	+	.	ID=cds-XP_006505259.1;Parent=rna-XM_006505196.5;Dbxref=GeneID:75725,GenBank:XP_006505259.1,MGI:MGI:1923539;Name=XP_006505259.1;gbkey=CDS;gene=Phf14;product=PHD finger protein 14 isoform X1;protein_id=XP_006505259.1;extra_copy_number=0
CM058246.1	Liftoff	CDS	19724807	19724917	.	+	.	ID=cds-XP_006505259.1;Parent=rna-XM_006505196.5;Dbxref=GeneID:75725,GenBank:XP_006505259.1,MGI:MGI:1923539;Name=XP_006505259.1;gbkey=CDS;gene=Phf14;product=PHD finger protein 14 isoform X1;protein_id=XP_006505259.1;extra_copy_number=0
CM058246.1	Liftoff	CDS	19731333	19732099	.	+	.	ID=cds-XP_006505259.1;Parent=rna-XM_006505196.5;Dbxref=GeneID:75725,GenBank:XP_006505259.1,MGI:MGI:1923539;Name=XP_006505259.1;gbkey=CDS;gene=Phf14;product=PHD finger protein 14 isoform X1;protein_id=XP_006505259.1;extra_copy_number=0
CM058246.1	Liftoff	CDS	19739510	19739654	.	+	.	ID=cds-XP_006505259.1;Parent=rna-XM_006505196.5;Dbxref=GeneID:75725,GenBank:XP_006505259.1,MGI:MGI:1923539;Name=XP_006505259.1;gbkey=CDS;gene=Phf14;product=PHD finger protein 14 isoform X1;protein_id=XP_006505259.1;extra_copy_number=0
CM058246.1	Liftoff	CDS	19751368	19751527	.	+	.	ID=cds-XP_006505259.1;Parent=rna-XM_006505196.5;Dbxref=GeneID:75725,GenBank:XP_006505259.1,MGI:MGI:1923539;Name=XP_006505259.1;gbkey=CDS;gene=Phf14;product=PHD finger protein 14 isoform X1;protein_id=XP_006505259.1;extra_copy_number=0
CM058246.1	Liftoff	CDS	19759630	19759741	.	+	.	ID=cds-XP_006505259.1;Parent=rna-XM_006505196.5;Dbxref=GeneID:75725,GenBank:XP_006505259.1,MGI:MGI:1923539;Name=XP_006505259.1;gbkey=CDS;gene=Phf14;product=PHD finger protein 14 isoform X1;protein_id=XP_006505259.1;extra_copy_number=0
CM058246.1	Liftoff	CDS	19760732	19760869	.	+	.	ID=cds-XP_006505259.1;Parent=rna-XM_006505196.5;Dbxref=GeneID:75725,GenBank:XP_006505259.1,MGI:MGI:1923539;Name=XP_006505259.1;gbkey=CDS;gene=Phf14;product=PHD finger protein 14 isoform X1;protein_id=XP_006505259.1;extra_copy_number=0
CM058246.1	Liftoff	CDS	19784210	19784356	.	+	.	ID=cds-XP_006505259.1;Parent=rna-XM_006505196.5;Dbxref=GeneID:75725,GenBank:XP_006505259.1,MGI:MGI:1923539;Name=XP_006505259.1;gbkey=CDS;gene=Phf14;product=PHD finger protein 14 isoform X1;protein_id=XP_006505259.1;extra_copy_number=0
CM058246.1	Liftoff	CDS	19784872	19785142	.	+	.	ID=cds-XP_006505259.1;Parent=rna-XM_006505196.5;Dbxref=GeneID:75725,GenBank:XP_006505259.1,MGI:MGI:1923539;Name=XP_006505259.1;gbkey=CDS;gene=Phf14;product=PHD finger protein 14 isoform X1;protein_id=XP_006505259.1;extra_copy_number=0
CM058246.1	Liftoff	CDS	19785444	19785550	.	+	.	ID=cds-XP_006505259.1;Parent=rna-XM_006505196.5;Dbxref=GeneID:75725,GenBank:XP_006505259.1,MGI:MGI:1923539;Name=XP_006505259.1;gbkey=CDS;gene=Phf14;product=PHD finger protein 14 isoform X1;protein_id=XP_006505259.1;extra_copy_number=0
CM058246.1	Liftoff	CDS	19786590	19786685	.	+	.	ID=cds-XP_006505259.1;Parent=rna-XM_006505196.5;Dbxref=GeneID:75725,GenBank:XP_006505259.1,MGI:MGI:1923539;Name=XP_006505259.1;gbkey=CDS;gene=Phf14;product=PHD finger protein 14 isoform X1;protein_id=XP_006505259.1;extra_copy_number=0
CM058246.1	Liftoff	CDS	19787897	19788000	.	+	.	ID=cds-XP_006505259.1;Parent=rna-XM_006505196.5;Dbxref=GeneID:75725,GenBank:XP_006505259.1,MGI:MGI:1923539;Name=XP_006505259.1;gbkey=CDS;gene=Phf14;product=PHD finger protein 14 isoform X1;protein_id=XP_006505259.1;extra_copy_number=0
CM058246.1	Liftoff	CDS	19789854	19789985	.	+	.	ID=cds-XP_006505259.1;Parent=rna-XM_006505196.5;Dbxref=GeneID:75725,GenBank:XP_006505259.1,MGI:MGI:1923539;Name=XP_006505259.1;gbkey=CDS;gene=Phf14;product=PHD finger protein 14 isoform X1;protein_id=XP_006505259.1;extra_copy_number=0
CM058246.1	Liftoff	CDS	19794894	19795062	.	+	.	ID=cds-XP_006505259.1;Parent=rna-XM_006505196.5;Dbxref=GeneID:75725,GenBank:XP_006505259.1,MGI:MGI:1923539;Name=XP_006505259.1;gbkey=CDS;gene=Phf14;product=PHD finger protein 14 isoform X1;protein_id=XP_006505259.1;extra_copy_number=0
CM058246.1	Liftoff	CDS	19804679	19804729	.	+	.	ID=cds-XP_006505259.1;Parent=rna-XM_006505196.5;Dbxref=GeneID:75725,GenBank:XP_006505259.1,MGI:MGI:1923539;Name=XP_006505259.1;gbkey=CDS;gene=Phf14;product=PHD finger protein 14 isoform X1;protein_id=XP_006505259.1;extra_copy_number=0
CM058246.1	Liftoff	CDS	19804853	19804974	.	+	.	ID=cds-XP_006505259.1;Parent=rna-XM_006505196.5;Dbxref=GeneID:75725,GenBank:XP_006505259.1,MGI:MGI:1923539;Name=XP_006505259.1;gbkey=CDS;gene=Phf14;product=PHD finger protein 14 isoform X1;protein_id=XP_006505259.1;extra_copy_number=0
CM058246.1	Liftoff	CDS	19845698	19845815	.	+	.	ID=cds-XP_006505259.1;Parent=rna-XM_006505196.5;Dbxref=GeneID:75725,GenBank:XP_006505259.1,MGI:MGI:1923539;Name=XP_006505259.1;gbkey=CDS;gene=Phf14;product=PHD finger protein 14 isoform X1;protein_id=XP_006505259.1;extra_copy_number=0
CM058246.1	Liftoff	CDS	19865063	19865152	.	+	.	ID=cds-XP_006505259.1;Parent=rna-XM_006505196.5;Dbxref=GeneID:75725,GenBank:XP_006505259.1,MGI:MGI:1923539;Name=XP_006505259.1;gbkey=CDS;gene=Phf14;product=PHD finger protein 14 isoform X1;protein_id=XP_006505259.1;extra_copy_number=0
CM058246.1	Liftoff	mRNA	19721058	19845816	.	+	.	ID=rna-XM_006505198.5;Parent=gene-Phf14;Dbxref=GeneID:75725,GenBank:XM_006505198.5,MGI:MGI:1923539;Name=XM_006505198.5;gbkey=mRNA;gene=Phf14;model_evidence=Supporting evidence includes similarity to: 1 mRNA%2C 271 ESTs%2C 6 Proteins%2C 476 long SRA reads%2C and 96%25 coverage of the annotated genomic feature by RNAseq alignments%2C including 25 samples with support for all annotated introns;product=PHD finger protein 14%2C transcript variant X7;transcript_id=XM_006505198.5;matches_ref_protein=True;valid_ORF=True;extra_copy_number=0
CM058246.1	Liftoff	exon	19721058	19724372	.	+	.	ID=exon-XM_006505198.5-1;Parent=rna-XM_006505198.5;Dbxref=GeneID:75725,GenBank:XM_006505198.5,MGI:MGI:1923539;gbkey=mRNA;gene=Phf14;product=PHD finger protein 14%2C transcript variant X7;transcript_id=XM_006505198.5;extra_copy_number=0
CM058246.1	Liftoff	exon	19724807	19724917	.	+	.	ID=exon-XM_006505198.5-2;Parent=rna-XM_006505198.5;Dbxref=GeneID:75725,GenBank:XM_006505198.5,MGI:MGI:1923539;gbkey=mRNA;gene=Phf14;product=PHD finger protein 14%2C transcript variant X7;transcript_id=XM_006505198.5;extra_copy_number=0
CM058246.1	Liftoff	exon	19731333	19732099	.	+	.	ID=exon-XM_006505198.5-3;Parent=rna-XM_006505198.5;Dbxref=GeneID:75725,GenBank:XM_006505198.5,MGI:MGI:1923539;gbkey=mRNA;gene=Phf14;product=PHD finger protein 14%2C transcript variant X7;transcript_id=XM_006505198.5;extra_copy_number=0
CM058246.1	Liftoff	exon	19739510	19739654	.	+	.	ID=exon-XM_006505198.5-4;Parent=rna-XM_006505198.5;Dbxref=GeneID:75725,GenBank:XM_006505198.5,MGI:MGI:1923539;gbkey=mRNA;gene=Phf14;product=PHD finger protein 14%2C transcript variant X7;transcript_id=XM_006505198.5;extra_copy_number=0
CM058246.1	Liftoff	exon	19751368	19751527	.	+	.	ID=exon-XM_006505198.5-5;Parent=rna-XM_006505198.5;Dbxref=GeneID:75725,GenBank:XM_006505198.5,MGI:MGI:1923539;gbkey=mRNA;gene=Phf14;product=PHD finger protein 14%2C transcript variant X7;transcript_id=XM_006505198.5;extra_copy_number=0
CM058246.1	Liftoff	exon	19759630	19759741	.	+	.	ID=exon-XM_006505198.5-6;Parent=rna-XM_006505198.5;Dbxref=GeneID:75725,GenBank:XM_006505198.5,MGI:MGI:1923539;gbkey=mRNA;gene=Phf14;product=PHD finger protein 14%2C transcript variant X7;transcript_id=XM_006505198.5;extra_copy_number=0
CM058246.1	Liftoff	exon	19760732	19760869	.	+	.	ID=exon-XM_006505198.5-7;Parent=rna-XM_006505198.5;Dbxref=GeneID:75725,GenBank:XM_006505198.5,MGI:MGI:1923539;gbkey=mRNA;gene=Phf14;product=PHD finger protein 14%2C transcript variant X7;transcript_id=XM_006505198.5;extra_copy_number=0
CM058246.1	Liftoff	exon	19784210	19784356	.	+	.	ID=exon-XM_006505198.5-8;Parent=rna-XM_006505198.5;Dbxref=GeneID:75725,GenBank:XM_006505198.5,MGI:MGI:1923539;gbkey=mRNA;gene=Phf14;product=PHD finger protein 14%2C transcript variant X7;transcript_id=XM_006505198.5;extra_copy_number=0
CM058246.1	Liftoff	exon	19784872	19785142	.	+	.	ID=exon-XM_006505198.5-9;Parent=rna-XM_006505198.5;Dbxref=GeneID:75725,GenBank:XM_006505198.5,MGI:MGI:1923539;gbkey=mRNA;gene=Phf14;product=PHD finger protein 14%2C transcript variant X7;transcript_id=XM_006505198.5;extra_copy_number=0
CM058246.1	Liftoff	exon	19785444	19785550	.	+	.	ID=exon-XM_006505198.5-10;Parent=rna-XM_006505198.5;Dbxref=GeneID:75725,GenBank:XM_006505198.5,MGI:MGI:1923539;gbkey=mRNA;gene=Phf14;product=PHD finger protein 14%2C transcript variant X7;transcript_id=XM_006505198.5;extra_copy_number=0
CM058246.1	Liftoff	exon	19786590	19786685	.	+	.	ID=exon-XM_006505198.5-11;Parent=rna-XM_006505198.5;Dbxref=GeneID:75725,GenBank:XM_006505198.5,MGI:MGI:1923539;gbkey=mRNA;gene=Phf14;product=PHD finger protein 14%2C transcript variant X7;transcript_id=XM_006505198.5;extra_copy_number=0
CM058246.1	Liftoff	exon	19787897	19788000	.	+	.	ID=exon-XM_006505198.5-12;Parent=rna-XM_006505198.5;Dbxref=GeneID:75725,GenBank:XM_006505198.5,MGI:MGI:1923539;gbkey=mRNA;gene=Phf14;product=PHD finger protein 14%2C transcript variant X7;transcript_id=XM_006505198.5;extra_copy_number=0
CM058246.1	Liftoff	exon	19789854	19789985	.	+	.	ID=exon-XM_006505198.5-13;Parent=rna-XM_006505198.5;Dbxref=GeneID:75725,GenBank:XM_006505198.5,MGI:MGI:1923539;gbkey=mRNA;gene=Phf14;product=PHD finger protein 14%2C transcript variant X7;transcript_id=XM_006505198.5;extra_copy_number=0
CM058246.1	Liftoff	exon	19794894	19795062	.	+	.	ID=exon-XM_006505198.5-14;Parent=rna-XM_006505198.5;Dbxref=GeneID:75725,GenBank:XM_006505198.5,MGI:MGI:1923539;gbkey=mRNA;gene=Phf14;product=PHD finger protein 14%2C transcript variant X7;transcript_id=XM_006505198.5;extra_copy_number=0
CM058246.1	Liftoff	exon	19804679	19804729	.	+	.	ID=exon-XM_006505198.5-15;Parent=rna-XM_006505198.5;Dbxref=GeneID:75725,GenBank:XM_006505198.5,MGI:MGI:1923539;gbkey=mRNA;gene=Phf14;product=PHD finger protein 14%2C transcript variant X7;transcript_id=XM_006505198.5;extra_copy_number=0
CM058246.1	Liftoff	exon	19804853	19804974	.	+	.	ID=exon-XM_006505198.5-16;Parent=rna-XM_006505198.5;Dbxref=GeneID:75725,GenBank:XM_006505198.5,MGI:MGI:1923539;gbkey=mRNA;gene=Phf14;product=PHD finger protein 14%2C transcript variant X7;transcript_id=XM_006505198.5;extra_copy_number=0
CM058246.1	Liftoff	exon	19842336	19842361	.	+	.	ID=exon-XM_006505198.5-17;Parent=rna-XM_006505198.5;Dbxref=GeneID:75725,GenBank:XM_006505198.5,MGI:MGI:1923539;gbkey=mRNA;gene=Phf14;product=PHD finger protein 14%2C transcript variant X7;transcript_id=XM_006505198.5;extra_copy_number=0
CM058246.1	Liftoff	exon	19845698	19845816	.	+	.	ID=exon-XM_006505198.5-18;Parent=rna-XM_006505198.5;Dbxref=GeneID:75725,GenBank:XM_006505198.5,MGI:MGI:1923539;gbkey=mRNA;gene=Phf14;product=PHD finger protein 14%2C transcript variant X7;transcript_id=XM_006505198.5;extra_copy_number=0
CM058246.1	Liftoff	CDS	19724372	19724372	.	+	.	ID=cds-XP_006505261.1;Parent=rna-XM_006505198.5;Dbxref=GeneID:75725,GenBank:XP_006505261.1,MGI:MGI:1923539;Name=XP_006505261.1;gbkey=CDS;gene=Phf14;product=PHD finger protein 14 isoform X5;protein_id=XP_006505261.1;extra_copy_number=0
CM058246.1	Liftoff	CDS	19724807	19724917	.	+	.	ID=cds-XP_006505261.1;Parent=rna-XM_006505198.5;Dbxref=GeneID:75725,GenBank:XP_006505261.1,MGI:MGI:1923539;Name=XP_006505261.1;gbkey=CDS;gene=Phf14;product=PHD finger protein 14 isoform X5;protein_id=XP_006505261.1;extra_copy_number=0
CM058246.1	Liftoff	CDS	19731333	19732099	.	+	.	ID=cds-XP_006505261.1;Parent=rna-XM_006505198.5;Dbxref=GeneID:75725,GenBank:XP_006505261.1,MGI:MGI:1923539;Name=XP_006505261.1;gbkey=CDS;gene=Phf14;product=PHD finger protein 14 isoform X5;protein_id=XP_006505261.1;extra_copy_number=0
CM058246.1	Liftoff	CDS	19739510	19739654	.	+	.	ID=cds-XP_006505261.1;Parent=rna-XM_006505198.5;Dbxref=GeneID:75725,GenBank:XP_006505261.1,MGI:MGI:1923539;Name=XP_006505261.1;gbkey=CDS;gene=Phf14;product=PHD finger protein 14 isoform X5;protein_id=XP_006505261.1;extra_copy_number=0
CM058246.1	Liftoff	CDS	19751368	19751527	.	+	.	ID=cds-XP_006505261.1;Parent=rna-XM_006505198.5;Dbxref=GeneID:75725,GenBank:XP_006505261.1,MGI:MGI:1923539;Name=XP_006505261.1;gbkey=CDS;gene=Phf14;product=PHD finger protein 14 isoform X5;protein_id=XP_006505261.1;extra_copy_number=0
CM058246.1	Liftoff	CDS	19759630	19759741	.	+	.	ID=cds-XP_006505261.1;Parent=rna-XM_006505198.5;Dbxref=GeneID:75725,GenBank:XP_006505261.1,MGI:MGI:1923539;Name=XP_006505261.1;gbkey=CDS;gene=Phf14;product=PHD finger protein 14 isoform X5;protein_id=XP_006505261.1;extra_copy_number=0
CM058246.1	Liftoff	CDS	19760732	19760869	.	+	.	ID=cds-XP_006505261.1;Parent=rna-XM_006505198.5;Dbxref=GeneID:75725,GenBank:XP_006505261.1,MGI:MGI:1923539;Name=XP_006505261.1;gbkey=CDS;gene=Phf14;product=PHD finger protein 14 isoform X5;protein_id=XP_006505261.1;extra_copy_number=0
CM058246.1	Liftoff	CDS	19784210	19784356	.	+	.	ID=cds-XP_006505261.1;Parent=rna-XM_006505198.5;Dbxref=GeneID:75725,GenBank:XP_006505261.1,MGI:MGI:1923539;Name=XP_006505261.1;gbkey=CDS;gene=Phf14;product=PHD finger protein 14 isoform X5;protein_id=XP_006505261.1;extra_copy_number=0
CM058246.1	Liftoff	CDS	19784872	19785142	.	+	.	ID=cds-XP_006505261.1;Parent=rna-XM_006505198.5;Dbxref=GeneID:75725,GenBank:XP_006505261.1,MGI:MGI:1923539;Name=XP_006505261.1;gbkey=CDS;gene=Phf14;product=PHD finger protein 14 isoform X5;protein_id=XP_006505261.1;extra_copy_number=0
CM058246.1	Liftoff	CDS	19785444	19785550	.	+	.	ID=cds-XP_006505261.1;Parent=rna-XM_006505198.5;Dbxref=GeneID:75725,GenBank:XP_006505261.1,MGI:MGI:1923539;Name=XP_006505261.1;gbkey=CDS;gene=Phf14;product=PHD finger protein 14 isoform X5;protein_id=XP_006505261.1;extra_copy_number=0
CM058246.1	Liftoff	CDS	19786590	19786685	.	+	.	ID=cds-XP_006505261.1;Parent=rna-XM_006505198.5;Dbxref=GeneID:75725,GenBank:XP_006505261.1,MGI:MGI:1923539;Name=XP_006505261.1;gbkey=CDS;gene=Phf14;product=PHD finger protein 14 isoform X5;protein_id=XP_006505261.1;extra_copy_number=0
CM058246.1	Liftoff	CDS	19787897	19788000	.	+	.	ID=cds-XP_006505261.1;Parent=rna-XM_006505198.5;Dbxref=GeneID:75725,GenBank:XP_006505261.1,MGI:MGI:1923539;Name=XP_006505261.1;gbkey=CDS;gene=Phf14;product=PHD finger protein 14 isoform X5;protein_id=XP_006505261.1;extra_copy_number=0
CM058246.1	Liftoff	CDS	19789854	19789985	.	+	.	ID=cds-XP_006505261.1;Parent=rna-XM_006505198.5;Dbxref=GeneID:75725,GenBank:XP_006505261.1,MGI:MGI:1923539;Name=XP_006505261.1;gbkey=CDS;gene=Phf14;product=PHD finger protein 14 isoform X5;protein_id=XP_006505261.1;extra_copy_number=0
CM058246.1	Liftoff	CDS	19794894	19795062	.	+	.	ID=cds-XP_006505261.1;Parent=rna-XM_006505198.5;Dbxref=GeneID:75725,GenBank:XP_006505261.1,MGI:MGI:1923539;Name=XP_006505261.1;gbkey=CDS;gene=Phf14;product=PHD finger protein 14 isoform X5;protein_id=XP_006505261.1;extra_copy_number=0
CM058246.1	Liftoff	CDS	19804679	19804729	.	+	.	ID=cds-XP_006505261.1;Parent=rna-XM_006505198.5;Dbxref=GeneID:75725,GenBank:XP_006505261.1,MGI:MGI:1923539;Name=XP_006505261.1;gbkey=CDS;gene=Phf14;product=PHD finger protein 14 isoform X5;protein_id=XP_006505261.1;extra_copy_number=0
CM058246.1	Liftoff	CDS	19804853	19804974	.	+	.	ID=cds-XP_006505261.1;Parent=rna-XM_006505198.5;Dbxref=GeneID:75725,GenBank:XP_006505261.1,MGI:MGI:1923539;Name=XP_006505261.1;gbkey=CDS;gene=Phf14;product=PHD finger protein 14 isoform X5;protein_id=XP_006505261.1;extra_copy_number=0
CM058246.1	Liftoff	CDS	19842336	19842361	.	+	.	ID=cds-XP_006505261.1;Parent=rna-XM_006505198.5;Dbxref=GeneID:75725,GenBank:XP_006505261.1,MGI:MGI:1923539;Name=XP_006505261.1;gbkey=CDS;gene=Phf14;product=PHD finger protein 14 isoform X5;protein_id=XP_006505261.1;extra_copy_number=0
CM058246.1	Liftoff	CDS	19845698	19845738	.	+	.	ID=cds-XP_006505261.1;Parent=rna-XM_006505198.5;Dbxref=GeneID:75725,GenBank:XP_006505261.1,MGI:MGI:1923539;Name=XP_006505261.1;gbkey=CDS;gene=Phf14;product=PHD finger protein 14 isoform X5;protein_id=XP_006505261.1;extra_copy_number=0
CM058246.1	Liftoff	mRNA	19721058	19879071	.	+	.	ID=rna-XM_006505201.5;Parent=gene-Phf14;Dbxref=GeneID:75725,GenBank:XM_006505201.5,MGI:MGI:1923539;Name=XM_006505201.5;gbkey=mRNA;gene=Phf14;model_evidence=Supporting evidence includes similarity to: 2 mRNAs%2C 22 ESTs%2C 1 Protein%2C 350 long SRA reads%2C and 96%25 coverage of the annotated genomic feature by RNAseq alignments%2C including 18 samples with support for all annotated introns;product=PHD finger protein 14%2C transcript variant X24;transcript_id=XM_006505201.5;matches_ref_protein=True;valid_ORF=True;extra_copy_number=0
CM058246.1	Liftoff	exon	19721058	19724372	.	+	.	ID=exon-XM_006505201.5-1;Parent=rna-XM_006505201.5;Dbxref=GeneID:75725,GenBank:XM_006505201.5,MGI:MGI:1923539;gbkey=mRNA;gene=Phf14;product=PHD finger protein 14%2C transcript variant X24;transcript_id=XM_006505201.5;extra_copy_number=0
CM058246.1	Liftoff	exon	19724807	19724917	.	+	.	ID=exon-XM_006505201.5-2;Parent=rna-XM_006505201.5;Dbxref=GeneID:75725,GenBank:XM_006505201.5,MGI:MGI:1923539;gbkey=mRNA;gene=Phf14;product=PHD finger protein 14%2C transcript variant X24;transcript_id=XM_006505201.5;extra_copy_number=0
CM058246.1	Liftoff	exon	19739510	19739654	.	+	.	ID=exon-XM_006505201.5-3;Parent=rna-XM_006505201.5;Dbxref=GeneID:75725,GenBank:XM_006505201.5,MGI:MGI:1923539;gbkey=mRNA;gene=Phf14;product=PHD finger protein 14%2C transcript variant X24;transcript_id=XM_006505201.5;extra_copy_number=0
CM058246.1	Liftoff	exon	19751368	19751527	.	+	.	ID=exon-XM_006505201.5-4;Parent=rna-XM_006505201.5;Dbxref=GeneID:75725,GenBank:XM_006505201.5,MGI:MGI:1923539;gbkey=mRNA;gene=Phf14;product=PHD finger protein 14%2C transcript variant X24;transcript_id=XM_006505201.5;extra_copy_number=0
CM058246.1	Liftoff	exon	19759630	19759741	.	+	.	ID=exon-XM_006505201.5-5;Parent=rna-XM_006505201.5;Dbxref=GeneID:75725,GenBank:XM_006505201.5,MGI:MGI:1923539;gbkey=mRNA;gene=Phf14;product=PHD finger protein 14%2C transcript variant X24;transcript_id=XM_006505201.5;extra_copy_number=0
CM058246.1	Liftoff	exon	19760732	19760869	.	+	.	ID=exon-XM_006505201.5-6;Parent=rna-XM_006505201.5;Dbxref=GeneID:75725,GenBank:XM_006505201.5,MGI:MGI:1923539;gbkey=mRNA;gene=Phf14;product=PHD finger protein 14%2C transcript variant X24;transcript_id=XM_006505201.5;extra_copy_number=0
CM058246.1	Liftoff	exon	19784210	19784356	.	+	.	ID=exon-XM_006505201.5-7;Parent=rna-XM_006505201.5;Dbxref=GeneID:75725,GenBank:XM_006505201.5,MGI:MGI:1923539;gbkey=mRNA;gene=Phf14;product=PHD finger protein 14%2C transcript variant X24;transcript_id=XM_006505201.5;extra_copy_number=0
CM058246.1	Liftoff	exon	19784872	19785142	.	+	.	ID=exon-XM_006505201.5-8;Parent=rna-XM_006505201.5;Dbxref=GeneID:75725,GenBank:XM_006505201.5,MGI:MGI:1923539;gbkey=mRNA;gene=Phf14;product=PHD finger protein 14%2C transcript variant X24;transcript_id=XM_006505201.5;extra_copy_number=0
CM058246.1	Liftoff	exon	19785444	19785550	.	+	.	ID=exon-XM_006505201.5-9;Parent=rna-XM_006505201.5;Dbxref=GeneID:75725,GenBank:XM_006505201.5,MGI:MGI:1923539;gbkey=mRNA;gene=Phf14;product=PHD finger protein 14%2C transcript variant X24;transcript_id=XM_006505201.5;extra_copy_number=0
```
