## Supplementary material for "Chromosome-scale genome assembly of B10.RIII, an autoimmune susceptible mouse strain": b10_swarm.gff3 (part 316 of 931)

```
CM058246.1	Liftoff	exon	19786590	19786685	.	+	.	ID=exon-XM_006505201.5-10;Parent=rna-XM_006505201.5;Dbxref=GeneID:75725,GenBank:XM_006505201.5,MGI:MGI:1923539;gbkey=mRNA;gene=Phf14;product=PHD finger protein 14%2C transcript variant X24;transcript_id=XM_006505201.5;extra_copy_number=0
CM058246.1	Liftoff	exon	19787897	19788000	.	+	.	ID=exon-XM_006505201.5-11;Parent=rna-XM_006505201.5;Dbxref=GeneID:75725,GenBank:XM_006505201.5,MGI:MGI:1923539;gbkey=mRNA;gene=Phf14;product=PHD finger protein 14%2C transcript variant X24;transcript_id=XM_006505201.5;extra_copy_number=0
CM058246.1	Liftoff	exon	19789854	19789985	.	+	.	ID=exon-XM_006505201.5-12;Parent=rna-XM_006505201.5;Dbxref=GeneID:75725,GenBank:XM_006505201.5,MGI:MGI:1923539;gbkey=mRNA;gene=Phf14;product=PHD finger protein 14%2C transcript variant X24;transcript_id=XM_006505201.5;extra_copy_number=0
CM058246.1	Liftoff	exon	19794894	19795062	.	+	.	ID=exon-XM_006505201.5-13;Parent=rna-XM_006505201.5;Dbxref=GeneID:75725,GenBank:XM_006505201.5,MGI:MGI:1923539;gbkey=mRNA;gene=Phf14;product=PHD finger protein 14%2C transcript variant X24;transcript_id=XM_006505201.5;extra_copy_number=0
CM058246.1	Liftoff	exon	19804679	19804729	.	+	.	ID=exon-XM_006505201.5-14;Parent=rna-XM_006505201.5;Dbxref=GeneID:75725,GenBank:XM_006505201.5,MGI:MGI:1923539;gbkey=mRNA;gene=Phf14;product=PHD finger protein 14%2C transcript variant X24;transcript_id=XM_006505201.5;extra_copy_number=0
CM058246.1	Liftoff	exon	19804853	19804974	.	+	.	ID=exon-XM_006505201.5-15;Parent=rna-XM_006505201.5;Dbxref=GeneID:75725,GenBank:XM_006505201.5,MGI:MGI:1923539;gbkey=mRNA;gene=Phf14;product=PHD finger protein 14%2C transcript variant X24;transcript_id=XM_006505201.5;extra_copy_number=0
CM058246.1	Liftoff	exon	19845698	19845815	.	+	.	ID=exon-XM_006505201.5-16;Parent=rna-XM_006505201.5;Dbxref=GeneID:75725,GenBank:XM_006505201.5,MGI:MGI:1923539;gbkey=mRNA;gene=Phf14;product=PHD finger protein 14%2C transcript variant X24;transcript_id=XM_006505201.5;extra_copy_number=0
CM058246.1	Liftoff	exon	19865063	19865152	.	+	.	ID=exon-XM_006505201.5-17;Parent=rna-XM_006505201.5;Dbxref=GeneID:75725,GenBank:XM_006505201.5,MGI:MGI:1923539;gbkey=mRNA;gene=Phf14;product=PHD finger protein 14%2C transcript variant X24;transcript_id=XM_006505201.5;extra_copy_number=0
CM058246.1	Liftoff	exon	19878870	19879071	.	+	.	ID=exon-XM_006505201.5-18;Parent=rna-XM_006505201.5;Dbxref=GeneID:75725,GenBank:XM_006505201.5,MGI:MGI:1923539;gbkey=mRNA;gene=Phf14;product=PHD finger protein 14%2C transcript variant X24;transcript_id=XM_006505201.5;extra_copy_number=0
CM058246.1	Liftoff	CDS	19724873	19724917	.	+	.	ID=cds-XP_006505264.1;Parent=rna-XM_006505201.5;Dbxref=GeneID:75725,GenBank:XP_006505264.1,MGI:MGI:1923539;Name=XP_006505264.1;gbkey=CDS;gene=Phf14;product=PHD finger protein 14 isoform X7;protein_id=XP_006505264.1;extra_copy_number=0
CM058246.1	Liftoff	CDS	19739510	19739654	.	+	.	ID=cds-XP_006505264.1;Parent=rna-XM_006505201.5;Dbxref=GeneID:75725,GenBank:XP_006505264.1,MGI:MGI:1923539;Name=XP_006505264.1;gbkey=CDS;gene=Phf14;product=PHD finger protein 14 isoform X7;protein_id=XP_006505264.1;extra_copy_number=0
CM058246.1	Liftoff	CDS	19751368	19751527	.	+	.	ID=cds-XP_006505264.1;Parent=rna-XM_006505201.5;Dbxref=GeneID:75725,GenBank:XP_006505264.1,MGI:MGI:1923539;Name=XP_006505264.1;gbkey=CDS;gene=Phf14;product=PHD finger protein 14 isoform X7;protein_id=XP_006505264.1;extra_copy_number=0
CM058246.1	Liftoff	CDS	19759630	19759741	.	+	.	ID=cds-XP_006505264.1;Parent=rna-XM_006505201.5;Dbxref=GeneID:75725,GenBank:XP_006505264.1,MGI:MGI:1923539;Name=XP_006505264.1;gbkey=CDS;gene=Phf14;product=PHD finger protein 14 isoform X7;protein_id=XP_006505264.1;extra_copy_number=0
CM058246.1	Liftoff	CDS	19760732	19760869	.	+	.	ID=cds-XP_006505264.1;Parent=rna-XM_006505201.5;Dbxref=GeneID:75725,GenBank:XP_006505264.1,MGI:MGI:1923539;Name=XP_006505264.1;gbkey=CDS;gene=Phf14;product=PHD finger protein 14 isoform X7;protein_id=XP_006505264.1;extra_copy_number=0
CM058246.1	Liftoff	CDS	19784210	19784356	.	+	.	ID=cds-XP_006505264.1;Parent=rna-XM_006505201.5;Dbxref=GeneID:75725,GenBank:XP_006505264.1,MGI:MGI:1923539;Name=XP_006505264.1;gbkey=CDS;gene=Phf14;product=PHD finger protein 14 isoform X7;protein_id=XP_006505264.1;extra_copy_number=0
CM058246.1	Liftoff	CDS	19784872	19785142	.	+	.	ID=cds-XP_006505264.1;Parent=rna-XM_006505201.5;Dbxref=GeneID:75725,GenBank:XP_006505264.1,MGI:MGI:1923539;Name=XP_006505264.1;gbkey=CDS;gene=Phf14;product=PHD finger protein 14 isoform X7;protein_id=XP_006505264.1;extra_copy_number=0
CM058246.1	Liftoff	CDS	19785444	19785550	.	+	.	ID=cds-XP_006505264.1;Parent=rna-XM_006505201.5;Dbxref=GeneID:75725,GenBank:XP_006505264.1,MGI:MGI:1923539;Name=XP_006505264.1;gbkey=CDS;gene=Phf14;product=PHD finger protein 14 isoform X7;protein_id=XP_006505264.1;extra_copy_number=0
CM058246.1	Liftoff	CDS	19786590	19786685	.	+	.	ID=cds-XP_006505264.1;Parent=rna-XM_006505201.5;Dbxref=GeneID:75725,GenBank:XP_006505264.1,MGI:MGI:1923539;Name=XP_006505264.1;gbkey=CDS;gene=Phf14;product=PHD finger protein 14 isoform X7;protein_id=XP_006505264.1;extra_copy_number=0
CM058246.1	Liftoff	CDS	19787897	19788000	.	+	.	ID=cds-XP_006505264.1;Parent=rna-XM_006505201.5;Dbxref=GeneID:75725,GenBank:XP_006505264.1,MGI:MGI:1923539;Name=XP_006505264.1;gbkey=CDS;gene=Phf14;product=PHD finger protein 14 isoform X7;protein_id=XP_006505264.1;extra_copy_number=0
CM058246.1	Liftoff	CDS	19789854	19789985	.	+	.	ID=cds-XP_006505264.1;Parent=rna-XM_006505201.5;Dbxref=GeneID:75725,GenBank:XP_006505264.1,MGI:MGI:1923539;Name=XP_006505264.1;gbkey=CDS;gene=Phf14;product=PHD finger protein 14 isoform X7;protein_id=XP_006505264.1;extra_copy_number=0
CM058246.1	Liftoff	CDS	19794894	19795062	.	+	.	ID=cds-XP_006505264.1;Parent=rna-XM_006505201.5;Dbxref=GeneID:75725,GenBank:XP_006505264.1,MGI:MGI:1923539;Name=XP_006505264.1;gbkey=CDS;gene=Phf14;product=PHD finger protein 14 isoform X7;protein_id=XP_006505264.1;extra_copy_number=0
CM058246.1	Liftoff	CDS	19804679	19804729	.	+	.	ID=cds-XP_006505264.1;Parent=rna-XM_006505201.5;Dbxref=GeneID:75725,GenBank:XP_006505264.1,MGI:MGI:1923539;Name=XP_006505264.1;gbkey=CDS;gene=Phf14;product=PHD finger protein 14 isoform X7;protein_id=XP_006505264.1;extra_copy_number=0
CM058246.1	Liftoff	CDS	19804853	19804974	.	+	.	ID=cds-XP_006505264.1;Parent=rna-XM_006505201.5;Dbxref=GeneID:75725,GenBank:XP_006505264.1,MGI:MGI:1923539;Name=XP_006505264.1;gbkey=CDS;gene=Phf14;product=PHD finger protein 14 isoform X7;protein_id=XP_006505264.1;extra_copy_number=0
CM058246.1	Liftoff	CDS	19845698	19845815	.	+	.	ID=cds-XP_006505264.1;Parent=rna-XM_006505201.5;Dbxref=GeneID:75725,GenBank:XP_006505264.1,MGI:MGI:1923539;Name=XP_006505264.1;gbkey=CDS;gene=Phf14;product=PHD finger protein 14 isoform X7;protein_id=XP_006505264.1;extra_copy_number=0
CM058246.1	Liftoff	CDS	19865063	19865152	.	+	.	ID=cds-XP_006505264.1;Parent=rna-XM_006505201.5;Dbxref=GeneID:75725,GenBank:XP_006505264.1,MGI:MGI:1923539;Name=XP_006505264.1;gbkey=CDS;gene=Phf14;product=PHD finger protein 14 isoform X7;protein_id=XP_006505264.1;extra_copy_number=0
CM058246.1	Liftoff	mRNA	19721058	19898029	.	+	.	ID=rna-XM_011241085.4;Parent=gene-Phf14;Dbxref=GeneID:75725,GenBank:XM_011241085.4,MGI:MGI:1923539;Name=XM_011241085.4;gbkey=mRNA;gene=Phf14;model_evidence=Supporting evidence includes similarity to: 1 mRNA%2C 272 ESTs%2C 6 Proteins%2C 528 long SRA reads%2C and 96%25 coverage of the annotated genomic feature by RNAseq alignments%2C including 12 samples with support for all annotated introns;product=PHD finger protein 14%2C transcript variant X4;transcript_id=XM_011241085.4;matches_ref_protein=True;valid_ORF=True;extra_copy_number=0
CM058246.1	Liftoff	exon	19721058	19724372	.	+	.	ID=exon-XM_011241085.4-1;Parent=rna-XM_011241085.4;Dbxref=GeneID:75725,GenBank:XM_011241085.4,MGI:MGI:1923539;gbkey=mRNA;gene=Phf14;product=PHD finger protein 14%2C transcript variant X4;transcript_id=XM_011241085.4;extra_copy_number=0
CM058246.1	Liftoff	exon	19724807	19724917	.	+	.	ID=exon-XM_011241085.4-2;Parent=rna-XM_011241085.4;Dbxref=GeneID:75725,GenBank:XM_011241085.4,MGI:MGI:1923539;gbkey=mRNA;gene=Phf14;product=PHD finger protein 14%2C transcript variant X4;transcript_id=XM_011241085.4;extra_copy_number=0
CM058246.1	Liftoff	exon	19731333	19732099	.	+	.	ID=exon-XM_011241085.4-3;Parent=rna-XM_011241085.4;Dbxref=GeneID:75725,GenBank:XM_011241085.4,MGI:MGI:1923539;gbkey=mRNA;gene=Phf14;product=PHD finger protein 14%2C transcript variant X4;transcript_id=XM_011241085.4;extra_copy_number=0
CM058246.1	Liftoff	exon	19739510	19739654	.	+	.	ID=exon-XM_011241085.4-4;Parent=rna-XM_011241085.4;Dbxref=GeneID:75725,GenBank:XM_011241085.4,MGI:MGI:1923539;gbkey=mRNA;gene=Phf14;product=PHD finger protein 14%2C transcript variant X4;transcript_id=XM_011241085.4;extra_copy_number=0
CM058246.1	Liftoff	exon	19751368	19751527	.	+	.	ID=exon-XM_011241085.4-5;Parent=rna-XM_011241085.4;Dbxref=GeneID:75725,GenBank:XM_011241085.4,MGI:MGI:1923539;gbkey=mRNA;gene=Phf14;product=PHD finger protein 14%2C transcript variant X4;transcript_id=XM_011241085.4;extra_copy_number=0
CM058246.1	Liftoff	exon	19759630	19759741	.	+	.	ID=exon-XM_011241085.4-6;Parent=rna-XM_011241085.4;Dbxref=GeneID:75725,GenBank:XM_011241085.4,MGI:MGI:1923539;gbkey=mRNA;gene=Phf14;product=PHD finger protein 14%2C transcript variant X4;transcript_id=XM_011241085.4;extra_copy_number=0
CM058246.1	Liftoff	exon	19760732	19760869	.	+	.	ID=exon-XM_011241085.4-7;Parent=rna-XM_011241085.4;Dbxref=GeneID:75725,GenBank:XM_011241085.4,MGI:MGI:1923539;gbkey=mRNA;gene=Phf14;product=PHD finger protein 14%2C transcript variant X4;transcript_id=XM_011241085.4;extra_copy_number=0
CM058246.1	Liftoff	exon	19784210	19784356	.	+	.	ID=exon-XM_011241085.4-8;Parent=rna-XM_011241085.4;Dbxref=GeneID:75725,GenBank:XM_011241085.4,MGI:MGI:1923539;gbkey=mRNA;gene=Phf14;product=PHD finger protein 14%2C transcript variant X4;transcript_id=XM_011241085.4;extra_copy_number=0
CM058246.1	Liftoff	exon	19784872	19785142	.	+	.	ID=exon-XM_011241085.4-9;Parent=rna-XM_011241085.4;Dbxref=GeneID:75725,GenBank:XM_011241085.4,MGI:MGI:1923539;gbkey=mRNA;gene=Phf14;product=PHD finger protein 14%2C transcript variant X4;transcript_id=XM_011241085.4;extra_copy_number=0
CM058246.1	Liftoff	exon	19785444	19785550	.	+	.	ID=exon-XM_011241085.4-10;Parent=rna-XM_011241085.4;Dbxref=GeneID:75725,GenBank:XM_011241085.4,MGI:MGI:1923539;gbkey=mRNA;gene=Phf14;product=PHD finger protein 14%2C transcript variant X4;transcript_id=XM_011241085.4;extra_copy_number=0
CM058246.1	Liftoff	exon	19786590	19786685	.	+	.	ID=exon-XM_011241085.4-11;Parent=rna-XM_011241085.4;Dbxref=GeneID:75725,GenBank:XM_011241085.4,MGI:MGI:1923539;gbkey=mRNA;gene=Phf14;product=PHD finger protein 14%2C transcript variant X4;transcript_id=XM_011241085.4;extra_copy_number=0
CM058246.1	Liftoff	exon	19787897	19788000	.	+	.	ID=exon-XM_011241085.4-12;Parent=rna-XM_011241085.4;Dbxref=GeneID:75725,GenBank:XM_011241085.4,MGI:MGI:1923539;gbkey=mRNA;gene=Phf14;product=PHD finger protein 14%2C transcript variant X4;transcript_id=XM_011241085.4;extra_copy_number=0
CM058246.1	Liftoff	exon	19789854	19789985	.	+	.	ID=exon-XM_011241085.4-13;Parent=rna-XM_011241085.4;Dbxref=GeneID:75725,GenBank:XM_011241085.4,MGI:MGI:1923539;gbkey=mRNA;gene=Phf14;product=PHD finger protein 14%2C transcript variant X4;transcript_id=XM_011241085.4;extra_copy_number=0
CM058246.1	Liftoff	exon	19794894	19795062	.	+	.	ID=exon-XM_011241085.4-14;Parent=rna-XM_011241085.4;Dbxref=GeneID:75725,GenBank:XM_011241085.4,MGI:MGI:1923539;gbkey=mRNA;gene=Phf14;product=PHD finger protein 14%2C transcript variant X4;transcript_id=XM_011241085.4;extra_copy_number=0
CM058246.1	Liftoff	exon	19804679	19804729	.	+	.	ID=exon-XM_011241085.4-15;Parent=rna-XM_011241085.4;Dbxref=GeneID:75725,GenBank:XM_011241085.4,MGI:MGI:1923539;gbkey=mRNA;gene=Phf14;product=PHD finger protein 14%2C transcript variant X4;transcript_id=XM_011241085.4;extra_copy_number=0
CM058246.1	Liftoff	exon	19804853	19804974	.	+	.	ID=exon-XM_011241085.4-16;Parent=rna-XM_011241085.4;Dbxref=GeneID:75725,GenBank:XM_011241085.4,MGI:MGI:1923539;gbkey=mRNA;gene=Phf14;product=PHD finger protein 14%2C transcript variant X4;transcript_id=XM_011241085.4;extra_copy_number=0
CM058246.1	Liftoff	exon	19845698	19845815	.	+	.	ID=exon-XM_011241085.4-17;Parent=rna-XM_011241085.4;Dbxref=GeneID:75725,GenBank:XM_011241085.4,MGI:MGI:1923539;gbkey=mRNA;gene=Phf14;product=PHD finger protein 14%2C transcript variant X4;transcript_id=XM_011241085.4;extra_copy_number=0
CM058246.1	Liftoff	exon	19897673	19898029	.	+	.	ID=exon-XM_011241085.4-18;Parent=rna-XM_011241085.4;Dbxref=GeneID:75725,GenBank:XM_011241085.4,MGI:MGI:1923539;gbkey=mRNA;gene=Phf14;product=PHD finger protein 14%2C transcript variant X4;transcript_id=XM_011241085.4;extra_copy_number=0
CM058246.1	Liftoff	CDS	19724372	19724372	.	+	.	ID=cds-XP_011239387.1;Parent=rna-XM_011241085.4;Dbxref=GeneID:75725,GenBank:XP_011239387.1,MGI:MGI:1923539;Name=XP_011239387.1;gbkey=CDS;gene=Phf14;product=PHD finger protein 14 isoform X4;protein_id=XP_011239387.1;extra_copy_number=0
CM058246.1	Liftoff	CDS	19724807	19724917	.	+	.	ID=cds-XP_011239387.1;Parent=rna-XM_011241085.4;Dbxref=GeneID:75725,GenBank:XP_011239387.1,MGI:MGI:1923539;Name=XP_011239387.1;gbkey=CDS;gene=Phf14;product=PHD finger protein 14 isoform X4;protein_id=XP_011239387.1;extra_copy_number=0
CM058246.1	Liftoff	CDS	19731333	19732099	.	+	.	ID=cds-XP_011239387.1;Parent=rna-XM_011241085.4;Dbxref=GeneID:75725,GenBank:XP_011239387.1,MGI:MGI:1923539;Name=XP_011239387.1;gbkey=CDS;gene=Phf14;product=PHD finger protein 14 isoform X4;protein_id=XP_011239387.1;extra_copy_number=0
CM058246.1	Liftoff	CDS	19739510	19739654	.	+	.	ID=cds-XP_011239387.1;Parent=rna-XM_011241085.4;Dbxref=GeneID:75725,GenBank:XP_011239387.1,MGI:MGI:1923539;Name=XP_011239387.1;gbkey=CDS;gene=Phf14;product=PHD finger protein 14 isoform X4;protein_id=XP_011239387.1;extra_copy_number=0
CM058246.1	Liftoff	CDS	19751368	19751527	.	+	.	ID=cds-XP_011239387.1;Parent=rna-XM_011241085.4;Dbxref=GeneID:75725,GenBank:XP_011239387.1,MGI:MGI:1923539;Name=XP_011239387.1;gbkey=CDS;gene=Phf14;product=PHD finger protein 14 isoform X4;protein_id=XP_011239387.1;extra_copy_number=0
CM058246.1	Liftoff	CDS	19759630	19759741	.	+	.	ID=cds-XP_011239387.1;Parent=rna-XM_011241085.4;Dbxref=GeneID:75725,GenBank:XP_011239387.1,MGI:MGI:1923539;Name=XP_011239387.1;gbkey=CDS;gene=Phf14;product=PHD finger protein 14 isoform X4;protein_id=XP_011239387.1;extra_copy_number=0
CM058246.1	Liftoff	CDS	19760732	19760869	.	+	.	ID=cds-XP_011239387.1;Parent=rna-XM_011241085.4;Dbxref=GeneID:75725,GenBank:XP_011239387.1,MGI:MGI:1923539;Name=XP_011239387.1;gbkey=CDS;gene=Phf14;product=PHD finger protein 14 isoform X4;protein_id=XP_011239387.1;extra_copy_number=0
CM058246.1	Liftoff	CDS	19784210	19784356	.	+	.	ID=cds-XP_011239387.1;Parent=rna-XM_011241085.4;Dbxref=GeneID:75725,GenBank:XP_011239387.1,MGI:MGI:1923539;Name=XP_011239387.1;gbkey=CDS;gene=Phf14;product=PHD finger protein 14 isoform X4;protein_id=XP_011239387.1;extra_copy_number=0
CM058246.1	Liftoff	CDS	19784872	19785142	.	+	.	ID=cds-XP_011239387.1;Parent=rna-XM_011241085.4;Dbxref=GeneID:75725,GenBank:XP_011239387.1,MGI:MGI:1923539;Name=XP_011239387.1;gbkey=CDS;gene=Phf14;product=PHD finger protein 14 isoform X4;protein_id=XP_011239387.1;extra_copy_number=0
CM058246.1	Liftoff	CDS	19785444	19785550	.	+	.	ID=cds-XP_011239387.1;Parent=rna-XM_011241085.4;Dbxref=GeneID:75725,GenBank:XP_011239387.1,MGI:MGI:1923539;Name=XP_011239387.1;gbkey=CDS;gene=Phf14;product=PHD finger protein 14 isoform X4;protein_id=XP_011239387.1;extra_copy_number=0
CM058246.1	Liftoff	CDS	19786590	19786685	.	+	.	ID=cds-XP_011239387.1;Parent=rna-XM_011241085.4;Dbxref=GeneID:75725,GenBank:XP_011239387.1,MGI:MGI:1923539;Name=XP_011239387.1;gbkey=CDS;gene=Phf14;product=PHD finger protein 14 isoform X4;protein_id=XP_011239387.1;extra_copy_number=0
CM058246.1	Liftoff	CDS	19787897	19788000	.	+	.	ID=cds-XP_011239387.1;Parent=rna-XM_011241085.4;Dbxref=GeneID:75725,GenBank:XP_011239387.1,MGI:MGI:1923539;Name=XP_011239387.1;gbkey=CDS;gene=Phf14;product=PHD finger protein 14 isoform X4;protein_id=XP_011239387.1;extra_copy_number=0
CM058246.1	Liftoff	CDS	19789854	19789985	.	+	.	ID=cds-XP_011239387.1;Parent=rna-XM_011241085.4;Dbxref=GeneID:75725,GenBank:XP_011239387.1,MGI:MGI:1923539;Name=XP_011239387.1;gbkey=CDS;gene=Phf14;product=PHD finger protein 14 isoform X4;protein_id=XP_011239387.1;extra_copy_number=0
CM058246.1	Liftoff	CDS	19794894	19795062	.	+	.	ID=cds-XP_011239387.1;Parent=rna-XM_011241085.4;Dbxref=GeneID:75725,GenBank:XP_011239387.1,MGI:MGI:1923539;Name=XP_011239387.1;gbkey=CDS;gene=Phf14;product=PHD finger protein 14 isoform X4;protein_id=XP_011239387.1;extra_copy_number=0
CM058246.1	Liftoff	CDS	19804679	19804729	.	+	.	ID=cds-XP_011239387.1;Parent=rna-XM_011241085.4;Dbxref=GeneID:75725,GenBank:XP_011239387.1,MGI:MGI:1923539;Name=XP_011239387.1;gbkey=CDS;gene=Phf14;product=PHD finger protein 14 isoform X4;protein_id=XP_011239387.1;extra_copy_number=0
CM058246.1	Liftoff	CDS	19804853	19804974	.	+	.	ID=cds-XP_011239387.1;Parent=rna-XM_011241085.4;Dbxref=GeneID:75725,GenBank:XP_011239387.1,MGI:MGI:1923539;Name=XP_011239387.1;gbkey=CDS;gene=Phf14;product=PHD finger protein 14 isoform X4;protein_id=XP_011239387.1;extra_copy_number=0
CM058246.1	Liftoff	CDS	19845698	19845815	.	+	.	ID=cds-XP_011239387.1;Parent=rna-XM_011241085.4;Dbxref=GeneID:75725,GenBank:XP_011239387.1,MGI:MGI:1923539;Name=XP_011239387.1;gbkey=CDS;gene=Phf14;product=PHD finger protein 14 isoform X4;protein_id=XP_011239387.1;extra_copy_number=0
CM058246.1	Liftoff	CDS	19897673	19897717	.	+	.	ID=cds-XP_011239387.1;Parent=rna-XM_011241085.4;Dbxref=GeneID:75725,GenBank:XP_011239387.1,MGI:MGI:1923539;Name=XP_011239387.1;gbkey=CDS;gene=Phf14;product=PHD finger protein 14 isoform X4;protein_id=XP_011239387.1;extra_copy_number=0
CM058246.1	Liftoff	mRNA	19723961	19879071	.	+	.	ID=rna-NM_001168382.2;Parent=gene-Phf14;Dbxref=GeneID:75725,GenBank:NM_001168382.2,MGI:MGI:1923539;Name=NM_001168382.2;gbkey=mRNA;gene=Phf14;product=PHD finger protein 14%2C transcript variant 1;tag=RefSeq Select;transcript_id=NM_001168382.2;matches_ref_protein=True;valid_ORF=True;extra_copy_number=0
CM058246.1	Liftoff	exon	19723961	19724372	.	+	.	ID=exon-NM_001168382.2-1;Parent=rna-NM_001168382.2;Dbxref=GeneID:75725,GenBank:NM_001168382.2,MGI:MGI:1923539;gbkey=mRNA;gene=Phf14;product=PHD finger protein 14%2C transcript variant 1;tag=RefSeq Select;transcript_id=NM_001168382.2;extra_copy_number=0
CM058246.1	Liftoff	exon	19724807	19724917	.	+	.	ID=exon-NM_001168382.2-2;Parent=rna-NM_001168382.2;Dbxref=GeneID:75725,GenBank:NM_001168382.2,MGI:MGI:1923539;gbkey=mRNA;gene=Phf14;product=PHD finger protein 14%2C transcript variant 1;tag=RefSeq Select;transcript_id=NM_001168382.2;extra_copy_number=0
CM058246.1	Liftoff	exon	19731333	19732099	.	+	.	ID=exon-NM_001168382.2-3;Parent=rna-NM_001168382.2;Dbxref=GeneID:75725,GenBank:NM_001168382.2,MGI:MGI:1923539;gbkey=mRNA;gene=Phf14;product=PHD finger protein 14%2C transcript variant 1;tag=RefSeq Select;transcript_id=NM_001168382.2;extra_copy_number=0
CM058246.1	Liftoff	exon	19739510	19739654	.	+	.	ID=exon-NM_001168382.2-4;Parent=rna-NM_001168382.2;Dbxref=GeneID:75725,GenBank:NM_001168382.2,MGI:MGI:1923539;gbkey=mRNA;gene=Phf14;product=PHD finger protein 14%2C transcript variant 1;tag=RefSeq Select;transcript_id=NM_001168382.2;extra_copy_number=0
CM058246.1	Liftoff	exon	19751368	19751527	.	+	.	ID=exon-NM_001168382.2-5;Parent=rna-NM_001168382.2;Dbxref=GeneID:75725,GenBank:NM_001168382.2,MGI:MGI:1923539;gbkey=mRNA;gene=Phf14;product=PHD finger protein 14%2C transcript variant 1;tag=RefSeq Select;transcript_id=NM_001168382.2;extra_copy_number=0
CM058246.1	Liftoff	exon	19759630	19759741	.	+	.	ID=exon-NM_001168382.2-6;Parent=rna-NM_001168382.2;Dbxref=GeneID:75725,GenBank:NM_001168382.2,MGI:MGI:1923539;gbkey=mRNA;gene=Phf14;product=PHD finger protein 14%2C transcript variant 1;tag=RefSeq Select;transcript_id=NM_001168382.2;extra_copy_number=0
CM058246.1	Liftoff	exon	19760732	19760869	.	+	.	ID=exon-NM_001168382.2-7;Parent=rna-NM_001168382.2;Dbxref=GeneID:75725,GenBank:NM_001168382.2,MGI:MGI:1923539;gbkey=mRNA;gene=Phf14;product=PHD finger protein 14%2C transcript variant 1;tag=RefSeq Select;transcript_id=NM_001168382.2;extra_copy_number=0
CM058246.1	Liftoff	exon	19784210	19784356	.	+	.	ID=exon-NM_001168382.2-8;Parent=rna-NM_001168382.2;Dbxref=GeneID:75725,GenBank:NM_001168382.2,MGI:MGI:1923539;gbkey=mRNA;gene=Phf14;product=PHD finger protein 14%2C transcript variant 1;tag=RefSeq Select;transcript_id=NM_001168382.2;extra_copy_number=0
CM058246.1	Liftoff	exon	19784872	19785142	.	+	.	ID=exon-NM_001168382.2-9;Parent=rna-NM_001168382.2;Dbxref=GeneID:75725,GenBank:NM_001168382.2,MGI:MGI:1923539;gbkey=mRNA;gene=Phf14;product=PHD finger protein 14%2C transcript variant 1;tag=RefSeq Select;transcript_id=NM_001168382.2;extra_copy_number=0
CM058246.1	Liftoff	exon	19785444	19785550	.	+	.	ID=exon-NM_001168382.2-10;Parent=rna-NM_001168382.2;Dbxref=GeneID:75725,GenBank:NM_001168382.2,MGI:MGI:1923539;gbkey=mRNA;gene=Phf14;product=PHD finger protein 14%2C transcript variant 1;tag=RefSeq Select;transcript_id=NM_001168382.2;extra_copy_number=0
CM058246.1	Liftoff	exon	19786590	19786685	.	+	.	ID=exon-NM_001168382.2-11;Parent=rna-NM_001168382.2;Dbxref=GeneID:75725,GenBank:NM_001168382.2,MGI:MGI:1923539;gbkey=mRNA;gene=Phf14;product=PHD finger protein 14%2C transcript variant 1;tag=RefSeq Select;transcript_id=NM_001168382.2;extra_copy_number=0
CM058246.1	Liftoff	exon	19787897	19788000	.	+	.	ID=exon-NM_001168382.2-12;Parent=rna-NM_001168382.2;Dbxref=GeneID:75725,GenBank:NM_001168382.2,MGI:MGI:1923539;gbkey=mRNA;gene=Phf14;product=PHD finger protein 14%2C transcript variant 1;tag=RefSeq Select;transcript_id=NM_001168382.2;extra_copy_number=0
CM058246.1	Liftoff	exon	19789854	19789985	.	+	.	ID=exon-NM_001168382.2-13;Parent=rna-NM_001168382.2;Dbxref=GeneID:75725,GenBank:NM_001168382.2,MGI:MGI:1923539;gbkey=mRNA;gene=Phf14;product=PHD finger protein 14%2C transcript variant 1;tag=RefSeq Select;transcript_id=NM_001168382.2;extra_copy_number=0
CM058246.1	Liftoff	exon	19794894	19795062	.	+	.	ID=exon-NM_001168382.2-14;Parent=rna-NM_001168382.2;Dbxref=GeneID:75725,GenBank:NM_001168382.2,MGI:MGI:1923539;gbkey=mRNA;gene=Phf14;product=PHD finger protein 14%2C transcript variant 1;tag=RefSeq Select;transcript_id=NM_001168382.2;extra_copy_number=0
CM058246.1	Liftoff	exon	19804679	19804729	.	+	.	ID=exon-NM_001168382.2-15;Parent=rna-NM_001168382.2;Dbxref=GeneID:75725,GenBank:NM_001168382.2,MGI:MGI:1923539;gbkey=mRNA;gene=Phf14;product=PHD finger protein 14%2C transcript variant 1;tag=RefSeq Select;transcript_id=NM_001168382.2;extra_copy_number=0
CM058246.1	Liftoff	exon	19804853	19804974	.	+	.	ID=exon-NM_001168382.2-16;Parent=rna-NM_001168382.2;Dbxref=GeneID:75725,GenBank:NM_001168382.2,MGI:MGI:1923539;gbkey=mRNA;gene=Phf14;product=PHD finger protein 14%2C transcript variant 1;tag=RefSeq Select;transcript_id=NM_001168382.2;extra_copy_number=0
CM058246.1	Liftoff	exon	19845698	19845815	.	+	.	ID=exon-NM_001168382.2-17;Parent=rna-NM_001168382.2;Dbxref=GeneID:75725,GenBank:NM_001168382.2,MGI:MGI:1923539;gbkey=mRNA;gene=Phf14;product=PHD finger protein 14%2C transcript variant 1;tag=RefSeq Select;transcript_id=NM_001168382.2;extra_copy_number=0
CM058246.1	Liftoff	exon	19878870	19879071	.	+	.	ID=exon-NM_001168382.2-18;Parent=rna-NM_001168382.2;Dbxref=GeneID:75725,GenBank:NM_001168382.2,MGI:MGI:1923539;gbkey=mRNA;gene=Phf14;product=PHD finger protein 14%2C transcript variant 1;tag=RefSeq Select;transcript_id=NM_001168382.2;extra_copy_number=0
CM058246.1	Liftoff	CDS	19724372	19724372	.	+	.	ID=cds-NP_001161854.1;Parent=rna-NM_001168382.2;Dbxref=CCDS:CCDS51720.1,GeneID:75725,GenBank:NP_001161854.1,MGI:MGI:1923539;Name=NP_001161854.1;Note=isoform 1 is encoded by transcript variant 1;gbkey=CDS;gene=Phf14;product=PHD finger protein 14 isoform 1;protein_id=NP_001161854.1;tag=RefSeq Select;extra_copy_number=0
CM058246.1	Liftoff	CDS	19724807	19724917	.	+	.	ID=cds-NP_001161854.1;Parent=rna-NM_001168382.2;Dbxref=CCDS:CCDS51720.1,GeneID:75725,GenBank:NP_001161854.1,MGI:MGI:1923539;Name=NP_001161854.1;Note=isoform 1 is encoded by transcript variant 1;gbkey=CDS;gene=Phf14;product=PHD finger protein 14 isoform 1;protein_id=NP_001161854.1;tag=RefSeq Select;extra_copy_number=0
CM058246.1	Liftoff	CDS	19731333	19732099	.	+	.	ID=cds-NP_001161854.1;Parent=rna-NM_001168382.2;Dbxref=CCDS:CCDS51720.1,GeneID:75725,GenBank:NP_001161854.1,MGI:MGI:1923539;Name=NP_001161854.1;Note=isoform 1 is encoded by transcript variant 1;gbkey=CDS;gene=Phf14;product=PHD finger protein 14 isoform 1;protein_id=NP_001161854.1;tag=RefSeq Select;extra_copy_number=0
CM058246.1	Liftoff	CDS	19739510	19739654	.	+	.	ID=cds-NP_001161854.1;Parent=rna-NM_001168382.2;Dbxref=CCDS:CCDS51720.1,GeneID:75725,GenBank:NP_001161854.1,MGI:MGI:1923539;Name=NP_001161854.1;Note=isoform 1 is encoded by transcript variant 1;gbkey=CDS;gene=Phf14;product=PHD finger protein 14 isoform 1;protein_id=NP_001161854.1;tag=RefSeq Select;extra_copy_number=0
CM058246.1	Liftoff	CDS	19751368	19751527	.	+	.	ID=cds-NP_001161854.1;Parent=rna-NM_001168382.2;Dbxref=CCDS:CCDS51720.1,GeneID:75725,GenBank:NP_001161854.1,MGI:MGI:1923539;Name=NP_001161854.1;Note=isoform 1 is encoded by transcript variant 1;gbkey=CDS;gene=Phf14;product=PHD finger protein 14 isoform 1;protein_id=NP_001161854.1;tag=RefSeq Select;extra_copy_number=0
CM058246.1	Liftoff	CDS	19759630	19759741	.	+	.	ID=cds-NP_001161854.1;Parent=rna-NM_001168382.2;Dbxref=CCDS:CCDS51720.1,GeneID:75725,GenBank:NP_001161854.1,MGI:MGI:1923539;Name=NP_001161854.1;Note=isoform 1 is encoded by transcript variant 1;gbkey=CDS;gene=Phf14;product=PHD finger protein 14 isoform 1;protein_id=NP_001161854.1;tag=RefSeq Select;extra_copy_number=0
CM058246.1	Liftoff	CDS	19760732	19760869	.	+	.	ID=cds-NP_001161854.1;Parent=rna-NM_001168382.2;Dbxref=CCDS:CCDS51720.1,GeneID:75725,GenBank:NP_001161854.1,MGI:MGI:1923539;Name=NP_001161854.1;Note=isoform 1 is encoded by transcript variant 1;gbkey=CDS;gene=Phf14;product=PHD finger protein 14 isoform 1;protein_id=NP_001161854.1;tag=RefSeq Select;extra_copy_number=0
CM058246.1	Liftoff	CDS	19784210	19784356	.	+	.	ID=cds-NP_001161854.1;Parent=rna-NM_001168382.2;Dbxref=CCDS:CCDS51720.1,GeneID:75725,GenBank:NP_001161854.1,MGI:MGI:1923539;Name=NP_001161854.1;Note=isoform 1 is encoded by transcript variant 1;gbkey=CDS;gene=Phf14;product=PHD finger protein 14 isoform 1;protein_id=NP_001161854.1;tag=RefSeq Select;extra_copy_number=0
CM058246.1	Liftoff	CDS	19784872	19785142	.	+	.	ID=cds-NP_001161854.1;Parent=rna-NM_001168382.2;Dbxref=CCDS:CCDS51720.1,GeneID:75725,GenBank:NP_001161854.1,MGI:MGI:1923539;Name=NP_001161854.1;Note=isoform 1 is encoded by transcript variant 1;gbkey=CDS;gene=Phf14;product=PHD finger protein 14 isoform 1;protein_id=NP_001161854.1;tag=RefSeq Select;extra_copy_number=0
CM058246.1	Liftoff	CDS	19785444	19785550	.	+	.	ID=cds-NP_001161854.1;Parent=rna-NM_001168382.2;Dbxref=CCDS:CCDS51720.1,GeneID:75725,GenBank:NP_001161854.1,MGI:MGI:1923539;Name=NP_001161854.1;Note=isoform 1 is encoded by transcript variant 1;gbkey=CDS;gene=Phf14;product=PHD finger protein 14 isoform 1;protein_id=NP_001161854.1;tag=RefSeq Select;extra_copy_number=0
CM058246.1	Liftoff	CDS	19786590	19786685	.	+	.	ID=cds-NP_001161854.1;Parent=rna-NM_001168382.2;Dbxref=CCDS:CCDS51720.1,GeneID:75725,GenBank:NP_001161854.1,MGI:MGI:1923539;Name=NP_001161854.1;Note=isoform 1 is encoded by transcript variant 1;gbkey=CDS;gene=Phf14;product=PHD finger protein 14 isoform 1;protein_id=NP_001161854.1;tag=RefSeq Select;extra_copy_number=0
CM058246.1	Liftoff	CDS	19787897	19788000	.	+	.	ID=cds-NP_001161854.1;Parent=rna-NM_001168382.2;Dbxref=CCDS:CCDS51720.1,GeneID:75725,GenBank:NP_001161854.1,MGI:MGI:1923539;Name=NP_001161854.1;Note=isoform 1 is encoded by transcript variant 1;gbkey=CDS;gene=Phf14;product=PHD finger protein 14 isoform 1;protein_id=NP_001161854.1;tag=RefSeq Select;extra_copy_number=0
CM058246.1	Liftoff	CDS	19789854	19789985	.	+	.	ID=cds-NP_001161854.1;Parent=rna-NM_001168382.2;Dbxref=CCDS:CCDS51720.1,GeneID:75725,GenBank:NP_001161854.1,MGI:MGI:1923539;Name=NP_001161854.1;Note=isoform 1 is encoded by transcript variant 1;gbkey=CDS;gene=Phf14;product=PHD finger protein 14 isoform 1;protein_id=NP_001161854.1;tag=RefSeq Select;extra_copy_number=0
CM058246.1	Liftoff	CDS	19794894	19795062	.	+	.	ID=cds-NP_001161854.1;Parent=rna-NM_001168382.2;Dbxref=CCDS:CCDS51720.1,GeneID:75725,GenBank:NP_001161854.1,MGI:MGI:1923539;Name=NP_001161854.1;Note=isoform 1 is encoded by transcript variant 1;gbkey=CDS;gene=Phf14;product=PHD finger protein 14 isoform 1;protein_id=NP_001161854.1;tag=RefSeq Select;extra_copy_number=0
CM058246.1	Liftoff	CDS	19804679	19804729	.	+	.	ID=cds-NP_001161854.1;Parent=rna-NM_001168382.2;Dbxref=CCDS:CCDS51720.1,GeneID:75725,GenBank:NP_001161854.1,MGI:MGI:1923539;Name=NP_001161854.1;Note=isoform 1 is encoded by transcript variant 1;gbkey=CDS;gene=Phf14;product=PHD finger protein 14 isoform 1;protein_id=NP_001161854.1;tag=RefSeq Select;extra_copy_number=0
CM058246.1	Liftoff	CDS	19804853	19804974	.	+	.	ID=cds-NP_001161854.1;Parent=rna-NM_001168382.2;Dbxref=CCDS:CCDS51720.1,GeneID:75725,GenBank:NP_001161854.1,MGI:MGI:1923539;Name=NP_001161854.1;Note=isoform 1 is encoded by transcript variant 1;gbkey=CDS;gene=Phf14;product=PHD finger protein 14 isoform 1;protein_id=NP_001161854.1;tag=RefSeq Select;extra_copy_number=0
CM058246.1	Liftoff	CDS	19845698	19845815	.	+	.	ID=cds-NP_001161854.1;Parent=rna-NM_001168382.2;Dbxref=CCDS:CCDS51720.1,GeneID:75725,GenBank:NP_001161854.1,MGI:MGI:1923539;Name=NP_001161854.1;Note=isoform 1 is encoded by transcript variant 1;gbkey=CDS;gene=Phf14;product=PHD finger protein 14 isoform 1;protein_id=NP_001161854.1;tag=RefSeq Select;extra_copy_number=0
CM058246.1	Liftoff	CDS	19878870	19878944	.	+	.	ID=cds-NP_001161854.1;Parent=rna-NM_001168382.2;Dbxref=CCDS:CCDS51720.1,GeneID:75725,GenBank:NP_001161854.1,MGI:MGI:1923539;Name=NP_001161854.1;Note=isoform 1 is encoded by transcript variant 1;gbkey=CDS;gene=Phf14;product=PHD finger protein 14 isoform 1;protein_id=NP_001161854.1;tag=RefSeq Select;extra_copy_number=0
CM058246.1	Liftoff	mRNA	19723961	19879071	.	+	.	ID=rna-NM_001362122.1;Parent=gene-Phf14;Dbxref=GeneID:75725,GenBank:NM_001362122.1,MGI:MGI:1923539;Name=NM_001362122.1;gbkey=mRNA;gene=Phf14;product=PHD finger protein 14%2C transcript variant 3;transcript_id=NM_001362122.1;matches_ref_protein=True;valid_ORF=True;extra_copy_number=0
CM058246.1	Liftoff	exon	19723961	19724372	.	+	.	ID=exon-NM_001362122.1-1;Parent=rna-NM_001362122.1;Dbxref=GeneID:75725,GenBank:NM_001362122.1,MGI:MGI:1923539;gbkey=mRNA;gene=Phf14;product=PHD finger protein 14%2C transcript variant 3;transcript_id=NM_001362122.1;extra_copy_number=0
CM058246.1	Liftoff	exon	19724807	19724917	.	+	.	ID=exon-NM_001362122.1-2;Parent=rna-NM_001362122.1;Dbxref=GeneID:75725,GenBank:NM_001362122.1,MGI:MGI:1923539;gbkey=mRNA;gene=Phf14;product=PHD finger protein 14%2C transcript variant 3;transcript_id=NM_001362122.1;extra_copy_number=0
CM058246.1	Liftoff	exon	19739510	19739654	.	+	.	ID=exon-NM_001362122.1-3;Parent=rna-NM_001362122.1;Dbxref=GeneID:75725,GenBank:NM_001362122.1,MGI:MGI:1923539;gbkey=mRNA;gene=Phf14;product=PHD finger protein 14%2C transcript variant 3;transcript_id=NM_001362122.1;extra_copy_number=0
CM058246.1	Liftoff	exon	19751368	19751527	.	+	.	ID=exon-NM_001362122.1-4;Parent=rna-NM_001362122.1;Dbxref=GeneID:75725,GenBank:NM_001362122.1,MGI:MGI:1923539;gbkey=mRNA;gene=Phf14;product=PHD finger protein 14%2C transcript variant 3;transcript_id=NM_001362122.1;extra_copy_number=0
CM058246.1	Liftoff	exon	19759630	19759741	.	+	.	ID=exon-NM_001362122.1-5;Parent=rna-NM_001362122.1;Dbxref=GeneID:75725,GenBank:NM_001362122.1,MGI:MGI:1923539;gbkey=mRNA;gene=Phf14;product=PHD finger protein 14%2C transcript variant 3;transcript_id=NM_001362122.1;extra_copy_number=0
CM058246.1	Liftoff	exon	19760732	19760869	.	+	.	ID=exon-NM_001362122.1-6;Parent=rna-NM_001362122.1;Dbxref=GeneID:75725,GenBank:NM_001362122.1,MGI:MGI:1923539;gbkey=mRNA;gene=Phf14;product=PHD finger protein 14%2C transcript variant 3;transcript_id=NM_001362122.1;extra_copy_number=0
CM058246.1	Liftoff	exon	19784210	19784356	.	+	.	ID=exon-NM_001362122.1-7;Parent=rna-NM_001362122.1;Dbxref=GeneID:75725,GenBank:NM_001362122.1,MGI:MGI:1923539;gbkey=mRNA;gene=Phf14;product=PHD finger protein 14%2C transcript variant 3;transcript_id=NM_001362122.1;extra_copy_number=0
CM058246.1	Liftoff	exon	19784872	19785142	.	+	.	ID=exon-NM_001362122.1-8;Parent=rna-NM_001362122.1;Dbxref=GeneID:75725,GenBank:NM_001362122.1,MGI:MGI:1923539;gbkey=mRNA;gene=Phf14;product=PHD finger protein 14%2C transcript variant 3;transcript_id=NM_001362122.1;extra_copy_number=0
CM058246.1	Liftoff	exon	19785444	19785550	.	+	.	ID=exon-NM_001362122.1-9;Parent=rna-NM_001362122.1;Dbxref=GeneID:75725,GenBank:NM_001362122.1,MGI:MGI:1923539;gbkey=mRNA;gene=Phf14;product=PHD finger protein 14%2C transcript variant 3;transcript_id=NM_001362122.1;extra_copy_number=0
CM058246.1	Liftoff	exon	19786590	19786685	.	+	.	ID=exon-NM_001362122.1-10;Parent=rna-NM_001362122.1;Dbxref=GeneID:75725,GenBank:NM_001362122.1,MGI:MGI:1923539;gbkey=mRNA;gene=Phf14;product=PHD finger protein 14%2C transcript variant 3;transcript_id=NM_001362122.1;extra_copy_number=0
CM058246.1	Liftoff	exon	19787897	19788000	.	+	.	ID=exon-NM_001362122.1-11;Parent=rna-NM_001362122.1;Dbxref=GeneID:75725,GenBank:NM_001362122.1,MGI:MGI:1923539;gbkey=mRNA;gene=Phf14;product=PHD finger protein 14%2C transcript variant 3;transcript_id=NM_001362122.1;extra_copy_number=0
CM058246.1	Liftoff	exon	19789854	19789985	.	+	.	ID=exon-NM_001362122.1-12;Parent=rna-NM_001362122.1;Dbxref=GeneID:75725,GenBank:NM_001362122.1,MGI:MGI:1923539;gbkey=mRNA;gene=Phf14;product=PHD finger protein 14%2C transcript variant 3;transcript_id=NM_001362122.1;extra_copy_number=0
CM058246.1	Liftoff	exon	19794894	19795062	.	+	.	ID=exon-NM_001362122.1-13;Parent=rna-NM_001362122.1;Dbxref=GeneID:75725,GenBank:NM_001362122.1,MGI:MGI:1923539;gbkey=mRNA;gene=Phf14;product=PHD finger protein 14%2C transcript variant 3;transcript_id=NM_001362122.1;extra_copy_number=0
CM058246.1	Liftoff	exon	19804679	19804729	.	+	.	ID=exon-NM_001362122.1-14;Parent=rna-NM_001362122.1;Dbxref=GeneID:75725,GenBank:NM_001362122.1,MGI:MGI:1923539;gbkey=mRNA;gene=Phf14;product=PHD finger protein 14%2C transcript variant 3;transcript_id=NM_001362122.1;extra_copy_number=0
CM058246.1	Liftoff	exon	19804853	19804974	.	+	.	ID=exon-NM_001362122.1-15;Parent=rna-NM_001362122.1;Dbxref=GeneID:75725,GenBank:NM_001362122.1,MGI:MGI:1923539;gbkey=mRNA;gene=Phf14;product=PHD finger protein 14%2C transcript variant 3;transcript_id=NM_001362122.1;extra_copy_number=0
CM058246.1	Liftoff	exon	19845698	19845815	.	+	.	ID=exon-NM_001362122.1-16;Parent=rna-NM_001362122.1;Dbxref=GeneID:75725,GenBank:NM_001362122.1,MGI:MGI:1923539;gbkey=mRNA;gene=Phf14;product=PHD finger protein 14%2C transcript variant 3;transcript_id=NM_001362122.1;extra_copy_number=0
CM058246.1	Liftoff	exon	19878870	19879071	.	+	.	ID=exon-NM_001362122.1-17;Parent=rna-NM_001362122.1;Dbxref=GeneID:75725,GenBank:NM_001362122.1,MGI:MGI:1923539;gbkey=mRNA;gene=Phf14;product=PHD finger protein 14%2C transcript variant 3;transcript_id=NM_001362122.1;extra_copy_number=0
CM058246.1	Liftoff	CDS	19724873	19724917	.	+	.	ID=cds-NP_001349051.1;Parent=rna-NM_001362122.1;Dbxref=GeneID:75725,GenBank:NP_001349051.1,MGI:MGI:1923539;Name=NP_001349051.1;Note=isoform 3 is encoded by transcript variant 3;gbkey=CDS;gene=Phf14;product=PHD finger protein 14 isoform 3;protein_id=NP_001349051.1;extra_copy_number=0
CM058246.1	Liftoff	CDS	19739510	19739654	.	+	.	ID=cds-NP_001349051.1;Parent=rna-NM_001362122.1;Dbxref=GeneID:75725,GenBank:NP_001349051.1,MGI:MGI:1923539;Name=NP_001349051.1;Note=isoform 3 is encoded by transcript variant 3;gbkey=CDS;gene=Phf14;product=PHD finger protein 14 isoform 3;protein_id=NP_001349051.1;extra_copy_number=0
CM058246.1	Liftoff	CDS	19751368	19751527	.	+	.	ID=cds-NP_001349051.1;Parent=rna-NM_001362122.1;Dbxref=GeneID:75725,GenBank:NP_001349051.1,MGI:MGI:1923539;Name=NP_001349051.1;Note=isoform 3 is encoded by transcript variant 3;gbkey=CDS;gene=Phf14;product=PHD finger protein 14 isoform 3;protein_id=NP_001349051.1;extra_copy_number=0
CM058246.1	Liftoff	CDS	19759630	19759741	.	+	.	ID=cds-NP_001349051.1;Parent=rna-NM_001362122.1;Dbxref=GeneID:75725,GenBank:NP_001349051.1,MGI:MGI:1923539;Name=NP_001349051.1;Note=isoform 3 is encoded by transcript variant 3;gbkey=CDS;gene=Phf14;product=PHD finger protein 14 isoform 3;protein_id=NP_001349051.1;extra_copy_number=0
CM058246.1	Liftoff	CDS	19760732	19760869	.	+	.	ID=cds-NP_001349051.1;Parent=rna-NM_001362122.1;Dbxref=GeneID:75725,GenBank:NP_001349051.1,MGI:MGI:1923539;Name=NP_001349051.1;Note=isoform 3 is encoded by transcript variant 3;gbkey=CDS;gene=Phf14;product=PHD finger protein 14 isoform 3;protein_id=NP_001349051.1;extra_copy_number=0
CM058246.1	Liftoff	CDS	19784210	19784356	.	+	.	ID=cds-NP_001349051.1;Parent=rna-NM_001362122.1;Dbxref=GeneID:75725,GenBank:NP_001349051.1,MGI:MGI:1923539;Name=NP_001349051.1;Note=isoform 3 is encoded by transcript variant 3;gbkey=CDS;gene=Phf14;product=PHD finger protein 14 isoform 3;protein_id=NP_001349051.1;extra_copy_number=0
CM058246.1	Liftoff	CDS	19784872	19785142	.	+	.	ID=cds-NP_001349051.1;Parent=rna-NM_001362122.1;Dbxref=GeneID:75725,GenBank:NP_001349051.1,MGI:MGI:1923539;Name=NP_001349051.1;Note=isoform 3 is encoded by transcript variant 3;gbkey=CDS;gene=Phf14;product=PHD finger protein 14 isoform 3;protein_id=NP_001349051.1;extra_copy_number=0
CM058246.1	Liftoff	CDS	19785444	19785550	.	+	.	ID=cds-NP_001349051.1;Parent=rna-NM_001362122.1;Dbxref=GeneID:75725,GenBank:NP_001349051.1,MGI:MGI:1923539;Name=NP_001349051.1;Note=isoform 3 is encoded by transcript variant 3;gbkey=CDS;gene=Phf14;product=PHD finger protein 14 isoform 3;protein_id=NP_001349051.1;extra_copy_number=0
CM058246.1	Liftoff	CDS	19786590	19786685	.	+	.	ID=cds-NP_001349051.1;Parent=rna-NM_001362122.1;Dbxref=GeneID:75725,GenBank:NP_001349051.1,MGI:MGI:1923539;Name=NP_001349051.1;Note=isoform 3 is encoded by transcript variant 3;gbkey=CDS;gene=Phf14;product=PHD finger protein 14 isoform 3;protein_id=NP_001349051.1;extra_copy_number=0
CM058246.1	Liftoff	CDS	19787897	19788000	.	+	.	ID=cds-NP_001349051.1;Parent=rna-NM_001362122.1;Dbxref=GeneID:75725,GenBank:NP_001349051.1,MGI:MGI:1923539;Name=NP_001349051.1;Note=isoform 3 is encoded by transcript variant 3;gbkey=CDS;gene=Phf14;product=PHD finger protein 14 isoform 3;protein_id=NP_001349051.1;extra_copy_number=0
CM058246.1	Liftoff	CDS	19789854	19789985	.	+	.	ID=cds-NP_001349051.1;Parent=rna-NM_001362122.1;Dbxref=GeneID:75725,GenBank:NP_001349051.1,MGI:MGI:1923539;Name=NP_001349051.1;Note=isoform 3 is encoded by transcript variant 3;gbkey=CDS;gene=Phf14;product=PHD finger protein 14 isoform 3;protein_id=NP_001349051.1;extra_copy_number=0
CM058246.1	Liftoff	CDS	19794894	19795062	.	+	.	ID=cds-NP_001349051.1;Parent=rna-NM_001362122.1;Dbxref=GeneID:75725,GenBank:NP_001349051.1,MGI:MGI:1923539;Name=NP_001349051.1;Note=isoform 3 is encoded by transcript variant 3;gbkey=CDS;gene=Phf14;product=PHD finger protein 14 isoform 3;protein_id=NP_001349051.1;extra_copy_number=0
CM058246.1	Liftoff	CDS	19804679	19804729	.	+	.	ID=cds-NP_001349051.1;Parent=rna-NM_001362122.1;Dbxref=GeneID:75725,GenBank:NP_001349051.1,MGI:MGI:1923539;Name=NP_001349051.1;Note=isoform 3 is encoded by transcript variant 3;gbkey=CDS;gene=Phf14;product=PHD finger protein 14 isoform 3;protein_id=NP_001349051.1;extra_copy_number=0
CM058246.1	Liftoff	CDS	19804853	19804974	.	+	.	ID=cds-NP_001349051.1;Parent=rna-NM_001362122.1;Dbxref=GeneID:75725,GenBank:NP_001349051.1,MGI:MGI:1923539;Name=NP_001349051.1;Note=isoform 3 is encoded by transcript variant 3;gbkey=CDS;gene=Phf14;product=PHD finger protein 14 isoform 3;protein_id=NP_001349051.1;extra_copy_number=0
CM058246.1	Liftoff	CDS	19845698	19845815	.	+	.	ID=cds-NP_001349051.1;Parent=rna-NM_001362122.1;Dbxref=GeneID:75725,GenBank:NP_001349051.1,MGI:MGI:1923539;Name=NP_001349051.1;Note=isoform 3 is encoded by transcript variant 3;gbkey=CDS;gene=Phf14;product=PHD finger protein 14 isoform 3;protein_id=NP_001349051.1;extra_copy_number=0
CM058246.1	Liftoff	CDS	19878870	19878944	.	+	.	ID=cds-NP_001349051.1;Parent=rna-NM_001362122.1;Dbxref=GeneID:75725,GenBank:NP_001349051.1,MGI:MGI:1923539;Name=NP_001349051.1;Note=isoform 3 is encoded by transcript variant 3;gbkey=CDS;gene=Phf14;product=PHD finger protein 14 isoform 3;protein_id=NP_001349051.1;extra_copy_number=0
CM058246.1	Liftoff	mRNA	19723961	19805949	.	+	.	ID=rna-NM_029404.4;Parent=gene-Phf14;Dbxref=GeneID:75725,GenBank:NM_029404.4,MGI:MGI:1923539;Name=NM_029404.4;gbkey=mRNA;gene=Phf14;product=PHD finger protein 14%2C transcript variant 2;transcript_id=NM_029404.4;matches_ref_protein=True;valid_ORF=True;extra_copy_number=0
CM058246.1	Liftoff	exon	19723961	19724372	.	+	.	ID=exon-NM_029404.4-1;Parent=rna-NM_029404.4;Dbxref=GeneID:75725,GenBank:NM_029404.4,MGI:MGI:1923539;gbkey=mRNA;gene=Phf14;product=PHD finger protein 14%2C transcript variant 2;transcript_id=NM_029404.4;extra_copy_number=0
CM058246.1	Liftoff	exon	19724807	19724917	.	+	.	ID=exon-NM_029404.4-2;Parent=rna-NM_029404.4;Dbxref=GeneID:75725,GenBank:NM_029404.4,MGI:MGI:1923539;gbkey=mRNA;gene=Phf14;product=PHD finger protein 14%2C transcript variant 2;transcript_id=NM_029404.4;extra_copy_number=0
CM058246.1	Liftoff	exon	19731333	19732099	.	+	.	ID=exon-NM_029404.4-3;Parent=rna-NM_029404.4;Dbxref=GeneID:75725,GenBank:NM_029404.4,MGI:MGI:1923539;gbkey=mRNA;gene=Phf14;product=PHD finger protein 14%2C transcript variant 2;transcript_id=NM_029404.4;extra_copy_number=0
CM058246.1	Liftoff	exon	19739510	19739654	.	+	.	ID=exon-NM_029404.4-4;Parent=rna-NM_029404.4;Dbxref=GeneID:75725,GenBank:NM_029404.4,MGI:MGI:1923539;gbkey=mRNA;gene=Phf14;product=PHD finger protein 14%2C transcript variant 2;transcript_id=NM_029404.4;extra_copy_number=0
CM058246.1	Liftoff	exon	19751368	19751527	.	+	.	ID=exon-NM_029404.4-5;Parent=rna-NM_029404.4;Dbxref=GeneID:75725,GenBank:NM_029404.4,MGI:MGI:1923539;gbkey=mRNA;gene=Phf14;product=PHD finger protein 14%2C transcript variant 2;transcript_id=NM_029404.4;extra_copy_number=0
CM058246.1	Liftoff	exon	19759630	19759741	.	+	.	ID=exon-NM_029404.4-6;Parent=rna-NM_029404.4;Dbxref=GeneID:75725,GenBank:NM_029404.4,MGI:MGI:1923539;gbkey=mRNA;gene=Phf14;product=PHD finger protein 14%2C transcript variant 2;transcript_id=NM_029404.4;extra_copy_number=0
CM058246.1	Liftoff	exon	19760732	19760869	.	+	.	ID=exon-NM_029404.4-7;Parent=rna-NM_029404.4;Dbxref=GeneID:75725,GenBank:NM_029404.4,MGI:MGI:1923539;gbkey=mRNA;gene=Phf14;product=PHD finger protein 14%2C transcript variant 2;transcript_id=NM_029404.4;extra_copy_number=0
CM058246.1	Liftoff	exon	19784210	19784356	.	+	.	ID=exon-NM_029404.4-8;Parent=rna-NM_029404.4;Dbxref=GeneID:75725,GenBank:NM_029404.4,MGI:MGI:1923539;gbkey=mRNA;gene=Phf14;product=PHD finger protein 14%2C transcript variant 2;transcript_id=NM_029404.4;extra_copy_number=0
CM058246.1	Liftoff	exon	19784872	19785142	.	+	.	ID=exon-NM_029404.4-9;Parent=rna-NM_029404.4;Dbxref=GeneID:75725,GenBank:NM_029404.4,MGI:MGI:1923539;gbkey=mRNA;gene=Phf14;product=PHD finger protein 14%2C transcript variant 2;transcript_id=NM_029404.4;extra_copy_number=0
CM058246.1	Liftoff	exon	19785444	19785550	.	+	.	ID=exon-NM_029404.4-10;Parent=rna-NM_029404.4;Dbxref=GeneID:75725,GenBank:NM_029404.4,MGI:MGI:1923539;gbkey=mRNA;gene=Phf14;product=PHD finger protein 14%2C transcript variant 2;transcript_id=NM_029404.4;extra_copy_number=0
CM058246.1	Liftoff	exon	19786590	19786685	.	+	.	ID=exon-NM_029404.4-11;Parent=rna-NM_029404.4;Dbxref=GeneID:75725,GenBank:NM_029404.4,MGI:MGI:1923539;gbkey=mRNA;gene=Phf14;product=PHD finger protein 14%2C transcript variant 2;transcript_id=NM_029404.4;extra_copy_number=0
CM058246.1	Liftoff	exon	19787897	19788000	.	+	.	ID=exon-NM_029404.4-12;Parent=rna-NM_029404.4;Dbxref=GeneID:75725,GenBank:NM_029404.4,MGI:MGI:1923539;gbkey=mRNA;gene=Phf14;product=PHD finger protein 14%2C transcript variant 2;transcript_id=NM_029404.4;extra_copy_number=0
CM058246.1	Liftoff	exon	19789854	19789985	.	+	.	ID=exon-NM_029404.4-13;Parent=rna-NM_029404.4;Dbxref=GeneID:75725,GenBank:NM_029404.4,MGI:MGI:1923539;gbkey=mRNA;gene=Phf14;product=PHD finger protein 14%2C transcript variant 2;transcript_id=NM_029404.4;extra_copy_number=0
CM058246.1	Liftoff	exon	19794894	19795062	.	+	.	ID=exon-NM_029404.4-14;Parent=rna-NM_029404.4;Dbxref=GeneID:75725,GenBank:NM_029404.4,MGI:MGI:1923539;gbkey=mRNA;gene=Phf14;product=PHD finger protein 14%2C transcript variant 2;transcript_id=NM_029404.4;extra_copy_number=0
CM058246.1	Liftoff	exon	19804679	19804729	.	+	.	ID=exon-NM_029404.4-15;Parent=rna-NM_029404.4;Dbxref=GeneID:75725,GenBank:NM_029404.4,MGI:MGI:1923539;gbkey=mRNA;gene=Phf14;product=PHD finger protein 14%2C transcript variant 2;transcript_id=NM_029404.4;extra_copy_number=0
CM058246.1	Liftoff	exon	19804853	19804974	.	+	.	ID=exon-NM_029404.4-16;Parent=rna-NM_029404.4;Dbxref=GeneID:75725,GenBank:NM_029404.4,MGI:MGI:1923539;gbkey=mRNA;gene=Phf14;product=PHD finger protein 14%2C transcript variant 2;transcript_id=NM_029404.4;extra_copy_number=0
CM058246.1	Liftoff	exon	19805573	19805949	.	+	.	ID=exon-NM_029404.4-17;Parent=rna-NM_029404.4;Dbxref=GeneID:75725,GenBank:NM_029404.4,MGI:MGI:1923539;gbkey=mRNA;gene=Phf14;product=PHD finger protein 14%2C transcript variant 2;transcript_id=NM_029404.4;extra_copy_number=0
CM058246.1	Liftoff	CDS	19724372	19724372	.	+	.	ID=cds-NP_083680.2;Parent=rna-NM_029404.4;Dbxref=CCDS:CCDS39428.1,GeneID:75725,GenBank:NP_083680.2,MGI:MGI:1923539;Name=NP_083680.2;Note=isoform 2 is encoded by transcript variant 2;gbkey=CDS;gene=Phf14;product=PHD finger protein 14 isoform 2;protein_id=NP_083680.2;extra_copy_number=0
CM058246.1	Liftoff	CDS	19724807	19724917	.	+	.	ID=cds-NP_083680.2;Parent=rna-NM_029404.4;Dbxref=CCDS:CCDS39428.1,GeneID:75725,GenBank:NP_083680.2,MGI:MGI:1923539;Name=NP_083680.2;Note=isoform 2 is encoded by transcript variant 2;gbkey=CDS;gene=Phf14;product=PHD finger protein 14 isoform 2;protein_id=NP_083680.2;extra_copy_number=0
CM058246.1	Liftoff	CDS	19731333	19732099	.	+	.	ID=cds-NP_083680.2;Parent=rna-NM_029404.4;Dbxref=CCDS:CCDS39428.1,GeneID:75725,GenBank:NP_083680.2,MGI:MGI:1923539;Name=NP_083680.2;Note=isoform 2 is encoded by transcript variant 2;gbkey=CDS;gene=Phf14;product=PHD finger protein 14 isoform 2;protein_id=NP_083680.2;extra_copy_number=0
CM058246.1	Liftoff	CDS	19739510	19739654	.	+	.	ID=cds-NP_083680.2;Parent=rna-NM_029404.4;Dbxref=CCDS:CCDS39428.1,GeneID:75725,GenBank:NP_083680.2,MGI:MGI:1923539;Name=NP_083680.2;Note=isoform 2 is encoded by transcript variant 2;gbkey=CDS;gene=Phf14;product=PHD finger protein 14 isoform 2;protein_id=NP_083680.2;extra_copy_number=0
CM058246.1	Liftoff	CDS	19751368	19751527	.	+	.	ID=cds-NP_083680.2;Parent=rna-NM_029404.4;Dbxref=CCDS:CCDS39428.1,GeneID:75725,GenBank:NP_083680.2,MGI:MGI:1923539;Name=NP_083680.2;Note=isoform 2 is encoded by transcript variant 2;gbkey=CDS;gene=Phf14;product=PHD finger protein 14 isoform 2;protein_id=NP_083680.2;extra_copy_number=0
CM058246.1	Liftoff	CDS	19759630	19759741	.	+	.	ID=cds-NP_083680.2;Parent=rna-NM_029404.4;Dbxref=CCDS:CCDS39428.1,GeneID:75725,GenBank:NP_083680.2,MGI:MGI:1923539;Name=NP_083680.2;Note=isoform 2 is encoded by transcript variant 2;gbkey=CDS;gene=Phf14;product=PHD finger protein 14 isoform 2;protein_id=NP_083680.2;extra_copy_number=0
CM058246.1	Liftoff	CDS	19760732	19760869	.	+	.	ID=cds-NP_083680.2;Parent=rna-NM_029404.4;Dbxref=CCDS:CCDS39428.1,GeneID:75725,GenBank:NP_083680.2,MGI:MGI:1923539;Name=NP_083680.2;Note=isoform 2 is encoded by transcript variant 2;gbkey=CDS;gene=Phf14;product=PHD finger protein 14 isoform 2;protein_id=NP_083680.2;extra_copy_number=0
CM058246.1	Liftoff	CDS	19784210	19784356	.	+	.	ID=cds-NP_083680.2;Parent=rna-NM_029404.4;Dbxref=CCDS:CCDS39428.1,GeneID:75725,GenBank:NP_083680.2,MGI:MGI:1923539;Name=NP_083680.2;Note=isoform 2 is encoded by transcript variant 2;gbkey=CDS;gene=Phf14;product=PHD finger protein 14 isoform 2;protein_id=NP_083680.2;extra_copy_number=0
CM058246.1	Liftoff	CDS	19784872	19785142	.	+	.	ID=cds-NP_083680.2;Parent=rna-NM_029404.4;Dbxref=CCDS:CCDS39428.1,GeneID:75725,GenBank:NP_083680.2,MGI:MGI:1923539;Name=NP_083680.2;Note=isoform 2 is encoded by transcript variant 2;gbkey=CDS;gene=Phf14;product=PHD finger protein 14 isoform 2;protein_id=NP_083680.2;extra_copy_number=0
CM058246.1	Liftoff	CDS	19785444	19785550	.	+	.	ID=cds-NP_083680.2;Parent=rna-NM_029404.4;Dbxref=CCDS:CCDS39428.1,GeneID:75725,GenBank:NP_083680.2,MGI:MGI:1923539;Name=NP_083680.2;Note=isoform 2 is encoded by transcript variant 2;gbkey=CDS;gene=Phf14;product=PHD finger protein 14 isoform 2;protein_id=NP_083680.2;extra_copy_number=0
CM058246.1	Liftoff	CDS	19786590	19786685	.	+	.	ID=cds-NP_083680.2;Parent=rna-NM_029404.4;Dbxref=CCDS:CCDS39428.1,GeneID:75725,GenBank:NP_083680.2,MGI:MGI:1923539;Name=NP_083680.2;Note=isoform 2 is encoded by transcript variant 2;gbkey=CDS;gene=Phf14;product=PHD finger protein 14 isoform 2;protein_id=NP_083680.2;extra_copy_number=0
CM058246.1	Liftoff	CDS	19787897	19788000	.	+	.	ID=cds-NP_083680.2;Parent=rna-NM_029404.4;Dbxref=CCDS:CCDS39428.1,GeneID:75725,GenBank:NP_083680.2,MGI:MGI:1923539;Name=NP_083680.2;Note=isoform 2 is encoded by transcript variant 2;gbkey=CDS;gene=Phf14;product=PHD finger protein 14 isoform 2;protein_id=NP_083680.2;extra_copy_number=0
CM058246.1	Liftoff	CDS	19789854	19789985	.	+	.	ID=cds-NP_083680.2;Parent=rna-NM_029404.4;Dbxref=CCDS:CCDS39428.1,GeneID:75725,GenBank:NP_083680.2,MGI:MGI:1923539;Name=NP_083680.2;Note=isoform 2 is encoded by transcript variant 2;gbkey=CDS;gene=Phf14;product=PHD finger protein 14 isoform 2;protein_id=NP_083680.2;extra_copy_number=0
CM058246.1	Liftoff	CDS	19794894	19795062	.	+	.	ID=cds-NP_083680.2;Parent=rna-NM_029404.4;Dbxref=CCDS:CCDS39428.1,GeneID:75725,GenBank:NP_083680.2,MGI:MGI:1923539;Name=NP_083680.2;Note=isoform 2 is encoded by transcript variant 2;gbkey=CDS;gene=Phf14;product=PHD finger protein 14 isoform 2;protein_id=NP_083680.2;extra_copy_number=0
CM058246.1	Liftoff	CDS	19804679	19804729	.	+	.	ID=cds-NP_083680.2;Parent=rna-NM_029404.4;Dbxref=CCDS:CCDS39428.1,GeneID:75725,GenBank:NP_083680.2,MGI:MGI:1923539;Name=NP_083680.2;Note=isoform 2 is encoded by transcript variant 2;gbkey=CDS;gene=Phf14;product=PHD finger protein 14 isoform 2;protein_id=NP_083680.2;extra_copy_number=0
CM058246.1	Liftoff	CDS	19804853	19804974	.	+	.	ID=cds-NP_083680.2;Parent=rna-NM_029404.4;Dbxref=CCDS:CCDS39428.1,GeneID:75725,GenBank:NP_083680.2,MGI:MGI:1923539;Name=NP_083680.2;Note=isoform 2 is encoded by transcript variant 2;gbkey=CDS;gene=Phf14;product=PHD finger protein 14 isoform 2;protein_id=NP_083680.2;extra_copy_number=0
CM058246.1	Liftoff	CDS	19805573	19805585	.	+	.	ID=cds-NP_083680.2;Parent=rna-NM_029404.4;Dbxref=CCDS:CCDS39428.1,GeneID:75725,GenBank:NP_083680.2,MGI:MGI:1923539;Name=NP_083680.2;Note=isoform 2 is encoded by transcript variant 2;gbkey=CDS;gene=Phf14;product=PHD finger protein 14 isoform 2;protein_id=NP_083680.2;extra_copy_number=0
CM058246.1	Liftoff	transcript	19705809	19879071	.	+	.	ID=rna-XR_004933644.1;Parent=gene-Phf14;Dbxref=GeneID:75725,GenBank:XR_004933644.1,MGI:MGI:1923539;Name=XR_004933644.1;gbkey=misc_RNA;gene=Phf14;model_evidence=Supporting evidence includes similarity to: 5 mRNAs%2C 23 ESTs%2C 1 Protein%2C 742 long SRA reads%2C and 99%25 coverage of the annotated genomic feature by RNAseq alignments%2C including 29 samples with support for all annotated introns;product=PHD finger protein 14%2C transcript variant X29;transcript_id=XR_004933644.1;extra_copy_number=0
CM058246.1	Liftoff	exon	19705809	19706097	.	+	.	ID=exon-XR_004933644.1-1;Parent=rna-XR_004933644.1;Dbxref=GeneID:75725,GenBank:XR_004933644.1,MGI:MGI:1923539;gbkey=misc_RNA;gene=Phf14;product=PHD finger protein 14%2C transcript variant X29;transcript_id=XR_004933644.1;extra_copy_number=0
CM058246.1	Liftoff	exon	19724807	19724917	.	+	.	ID=exon-XR_004933644.1-2;Parent=rna-XR_004933644.1;Dbxref=GeneID:75725,GenBank:XR_004933644.1,MGI:MGI:1923539;gbkey=misc_RNA;gene=Phf14;product=PHD finger protein 14%2C transcript variant X29;transcript_id=XR_004933644.1;extra_copy_number=0
CM058246.1	Liftoff	exon	19739510	19739654	.	+	.	ID=exon-XR_004933644.1-3;Parent=rna-XR_004933644.1;Dbxref=GeneID:75725,GenBank:XR_004933644.1,MGI:MGI:1923539;gbkey=misc_RNA;gene=Phf14;product=PHD finger protein 14%2C transcript variant X29;transcript_id=XR_004933644.1;extra_copy_number=0
CM058246.1	Liftoff	exon	19751368	19751527	.	+	.	ID=exon-XR_004933644.1-4;Parent=rna-XR_004933644.1;Dbxref=GeneID:75725,GenBank:XR_004933644.1,MGI:MGI:1923539;gbkey=misc_RNA;gene=Phf14;product=PHD finger protein 14%2C transcript variant X29;transcript_id=XR_004933644.1;extra_copy_number=0
CM058246.1	Liftoff	exon	19759630	19759741	.	+	.	ID=exon-XR_004933644.1-5;Parent=rna-XR_004933644.1;Dbxref=GeneID:75725,GenBank:XR_004933644.1,MGI:MGI:1923539;gbkey=misc_RNA;gene=Phf14;product=PHD finger protein 14%2C transcript variant X29;transcript_id=XR_004933644.1;extra_copy_number=0
CM058246.1	Liftoff	exon	19760732	19760869	.	+	.	ID=exon-XR_004933644.1-6;Parent=rna-XR_004933644.1;Dbxref=GeneID:75725,GenBank:XR_004933644.1,MGI:MGI:1923539;gbkey=misc_RNA;gene=Phf14;product=PHD finger protein 14%2C transcript variant X29;transcript_id=XR_004933644.1;extra_copy_number=0
CM058246.1	Liftoff	exon	19784210	19784356	.	+	.	ID=exon-XR_004933644.1-7;Parent=rna-XR_004933644.1;Dbxref=GeneID:75725,GenBank:XR_004933644.1,MGI:MGI:1923539;gbkey=misc_RNA;gene=Phf14;product=PHD finger protein 14%2C transcript variant X29;transcript_id=XR_004933644.1;extra_copy_number=0
CM058246.1	Liftoff	exon	19784872	19785142	.	+	.	ID=exon-XR_004933644.1-8;Parent=rna-XR_004933644.1;Dbxref=GeneID:75725,GenBank:XR_004933644.1,MGI:MGI:1923539;gbkey=misc_RNA;gene=Phf14;product=PHD finger protein 14%2C transcript variant X29;transcript_id=XR_004933644.1;extra_copy_number=0
CM058246.1	Liftoff	exon	19785444	19785550	.	+	.	ID=exon-XR_004933644.1-9;Parent=rna-XR_004933644.1;Dbxref=GeneID:75725,GenBank:XR_004933644.1,MGI:MGI:1923539;gbkey=misc_RNA;gene=Phf14;product=PHD finger protein 14%2C transcript variant X29;transcript_id=XR_004933644.1;extra_copy_number=0
CM058246.1	Liftoff	exon	19786590	19786685	.	+	.	ID=exon-XR_004933644.1-10;Parent=rna-XR_004933644.1;Dbxref=GeneID:75725,GenBank:XR_004933644.1,MGI:MGI:1923539;gbkey=misc_RNA;gene=Phf14;product=PHD finger protein 14%2C transcript variant X29;transcript_id=XR_004933644.1;extra_copy_number=0
CM058246.1	Liftoff	exon	19787897	19788000	.	+	.	ID=exon-XR_004933644.1-11;Parent=rna-XR_004933644.1;Dbxref=GeneID:75725,GenBank:XR_004933644.1,MGI:MGI:1923539;gbkey=misc_RNA;gene=Phf14;product=PHD finger protein 14%2C transcript variant X29;transcript_id=XR_004933644.1;extra_copy_number=0
CM058246.1	Liftoff	exon	19789854	19789985	.	+	.	ID=exon-XR_004933644.1-12;Parent=rna-XR_004933644.1;Dbxref=GeneID:75725,GenBank:XR_004933644.1,MGI:MGI:1923539;gbkey=misc_RNA;gene=Phf14;product=PHD finger protein 14%2C transcript variant X29;transcript_id=XR_004933644.1;extra_copy_number=0
CM058246.1	Liftoff	exon	19794894	19795062	.	+	.	ID=exon-XR_004933644.1-13;Parent=rna-XR_004933644.1;Dbxref=GeneID:75725,GenBank:XR_004933644.1,MGI:MGI:1923539;gbkey=misc_RNA;gene=Phf14;product=PHD finger protein 14%2C transcript variant X29;transcript_id=XR_004933644.1;extra_copy_number=0
CM058246.1	Liftoff	exon	19804679	19804729	.	+	.	ID=exon-XR_004933644.1-14;Parent=rna-XR_004933644.1;Dbxref=GeneID:75725,GenBank:XR_004933644.1,MGI:MGI:1923539;gbkey=misc_RNA;gene=Phf14;product=PHD finger protein 14%2C transcript variant X29;transcript_id=XR_004933644.1;extra_copy_number=0
CM058246.1	Liftoff	exon	19804853	19804974	.	+	.	ID=exon-XR_004933644.1-15;Parent=rna-XR_004933644.1;Dbxref=GeneID:75725,GenBank:XR_004933644.1,MGI:MGI:1923539;gbkey=misc_RNA;gene=Phf14;product=PHD finger protein 14%2C transcript variant X29;transcript_id=XR_004933644.1;extra_copy_number=0
CM058246.1	Liftoff	exon	19837081	19845815	.	+	.	ID=exon-XR_004933644.1-16;Parent=rna-XR_004933644.1;Dbxref=GeneID:75725,GenBank:XR_004933644.1,MGI:MGI:1923539;gbkey=misc_RNA;gene=Phf14;product=PHD finger protein 14%2C transcript variant X29;transcript_id=XR_004933644.1;extra_copy_number=0
CM058246.1	Liftoff	exon	19878870	19879071	.	+	.	ID=exon-XR_004933644.1-17;Parent=rna-XR_004933644.1;Dbxref=GeneID:75725,GenBank:XR_004933644.1,MGI:MGI:1923539;gbkey=misc_RNA;gene=Phf14;product=PHD finger protein 14%2C transcript variant X29;transcript_id=XR_004933644.1;extra_copy_number=0
CM058246.1	Liftoff	transcript	19705813	19879071	.	+	.	ID=rna-XR_003956264.2;Parent=gene-Phf14;Dbxref=GeneID:75725,GenBank:XR_003956264.2,MGI:MGI:1923539;Name=XR_003956264.2;gbkey=misc_RNA;gene=Phf14;model_evidence=Supporting evidence includes similarity to: 3 mRNAs%2C 23 ESTs%2C 1 Protein%2C 354 long SRA reads%2C and 99%25 coverage of the annotated genomic feature by RNAseq alignments%2C including 25 samples with support for all annotated introns;product=PHD finger protein 14%2C transcript variant X28;transcript_id=XR_003956264.2;extra_copy_number=0
CM058246.1	Liftoff	exon	19705813	19706097	.	+	.	ID=exon-XR_003956264.2-1;Parent=rna-XR_003956264.2;Dbxref=GeneID:75725,GenBank:XR_003956264.2,MGI:MGI:1923539;gbkey=misc_RNA;gene=Phf14;product=PHD finger protein 14%2C transcript variant X28;transcript_id=XR_003956264.2;extra_copy_number=0
CM058246.1	Liftoff	exon	19724807	19724917	.	+	.	ID=exon-XR_003956264.2-2;Parent=rna-XR_003956264.2;Dbxref=GeneID:75725,GenBank:XR_003956264.2,MGI:MGI:1923539;gbkey=misc_RNA;gene=Phf14;product=PHD finger protein 14%2C transcript variant X28;transcript_id=XR_003956264.2;extra_copy_number=0
CM058246.1	Liftoff	exon	19739510	19739654	.	+	.	ID=exon-XR_003956264.2-3;Parent=rna-XR_003956264.2;Dbxref=GeneID:75725,GenBank:XR_003956264.2,MGI:MGI:1923539;gbkey=misc_RNA;gene=Phf14;product=PHD finger protein 14%2C transcript variant X28;transcript_id=XR_003956264.2;extra_copy_number=0
CM058246.1	Liftoff	exon	19751368	19751527	.	+	.	ID=exon-XR_003956264.2-4;Parent=rna-XR_003956264.2;Dbxref=GeneID:75725,GenBank:XR_003956264.2,MGI:MGI:1923539;gbkey=misc_RNA;gene=Phf14;product=PHD finger protein 14%2C transcript variant X28;transcript_id=XR_003956264.2;extra_copy_number=0
CM058246.1	Liftoff	exon	19759630	19759741	.	+	.	ID=exon-XR_003956264.2-5;Parent=rna-XR_003956264.2;Dbxref=GeneID:75725,GenBank:XR_003956264.2,MGI:MGI:1923539;gbkey=misc_RNA;gene=Phf14;product=PHD finger protein 14%2C transcript variant X28;transcript_id=XR_003956264.2;extra_copy_number=0
CM058246.1	Liftoff	exon	19760732	19760869	.	+	.	ID=exon-XR_003956264.2-6;Parent=rna-XR_003956264.2;Dbxref=GeneID:75725,GenBank:XR_003956264.2,MGI:MGI:1923539;gbkey=misc_RNA;gene=Phf14;product=PHD finger protein 14%2C transcript variant X28;transcript_id=XR_003956264.2;extra_copy_number=0
CM058246.1	Liftoff	exon	19784210	19784356	.	+	.	ID=exon-XR_003956264.2-7;Parent=rna-XR_003956264.2;Dbxref=GeneID:75725,GenBank:XR_003956264.2,MGI:MGI:1923539;gbkey=misc_RNA;gene=Phf14;product=PHD finger protein 14%2C transcript variant X28;transcript_id=XR_003956264.2;extra_copy_number=0
CM058246.1	Liftoff	exon	19784872	19785142	.	+	.	ID=exon-XR_003956264.2-8;Parent=rna-XR_003956264.2;Dbxref=GeneID:75725,GenBank:XR_003956264.2,MGI:MGI:1923539;gbkey=misc_RNA;gene=Phf14;product=PHD finger protein 14%2C transcript variant X28;transcript_id=XR_003956264.2;extra_copy_number=0
CM058246.1	Liftoff	exon	19785444	19785550	.	+	.	ID=exon-XR_003956264.2-9;Parent=rna-XR_003956264.2;Dbxref=GeneID:75725,GenBank:XR_003956264.2,MGI:MGI:1923539;gbkey=misc_RNA;gene=Phf14;product=PHD finger protein 14%2C transcript variant X28;transcript_id=XR_003956264.2;extra_copy_number=0
CM058246.1	Liftoff	exon	19786590	19786685	.	+	.	ID=exon-XR_003956264.2-10;Parent=rna-XR_003956264.2;Dbxref=GeneID:75725,GenBank:XR_003956264.2,MGI:MGI:1923539;gbkey=misc_RNA;gene=Phf14;product=PHD finger protein 14%2C transcript variant X28;transcript_id=XR_003956264.2;extra_copy_number=0
CM058246.1	Liftoff	exon	19787897	19788000	.	+	.	ID=exon-XR_003956264.2-11;Parent=rna-XR_003956264.2;Dbxref=GeneID:75725,GenBank:XR_003956264.2,MGI:MGI:1923539;gbkey=misc_RNA;gene=Phf14;product=PHD finger protein 14%2C transcript variant X28;transcript_id=XR_003956264.2;extra_copy_number=0
CM058246.1	Liftoff	exon	19789854	19789985	.	+	.	ID=exon-XR_003956264.2-12;Parent=rna-XR_003956264.2;Dbxref=GeneID:75725,GenBank:XR_003956264.2,MGI:MGI:1923539;gbkey=misc_RNA;gene=Phf14;product=PHD finger protein 14%2C transcript variant X28;transcript_id=XR_003956264.2;extra_copy_number=0
CM058246.1	Liftoff	exon	19794894	19795062	.	+	.	ID=exon-XR_003956264.2-13;Parent=rna-XR_003956264.2;Dbxref=GeneID:75725,GenBank:XR_003956264.2,MGI:MGI:1923539;gbkey=misc_RNA;gene=Phf14;product=PHD finger protein 14%2C transcript variant X28;transcript_id=XR_003956264.2;extra_copy_number=0
CM058246.1	Liftoff	exon	19804679	19804729	.	+	.	ID=exon-XR_003956264.2-14;Parent=rna-XR_003956264.2;Dbxref=GeneID:75725,GenBank:XR_003956264.2,MGI:MGI:1923539;gbkey=misc_RNA;gene=Phf14;product=PHD finger protein 14%2C transcript variant X28;transcript_id=XR_003956264.2;extra_copy_number=0
CM058246.1	Liftoff	exon	19804853	19804974	.	+	.	ID=exon-XR_003956264.2-15;Parent=rna-XR_003956264.2;Dbxref=GeneID:75725,GenBank:XR_003956264.2,MGI:MGI:1923539;gbkey=misc_RNA;gene=Phf14;product=PHD finger protein 14%2C transcript variant X28;transcript_id=XR_003956264.2;extra_copy_number=0
CM058246.1	Liftoff	exon	19842336	19845815	.	+	.	ID=exon-XR_003956264.2-16;Parent=rna-XR_003956264.2;Dbxref=GeneID:75725,GenBank:XR_003956264.2,MGI:MGI:1923539;gbkey=misc_RNA;gene=Phf14;product=PHD finger protein 14%2C transcript variant X28;transcript_id=XR_003956264.2;extra_copy_number=0
CM058246.1	Liftoff	exon	19878870	19879071	.	+	.	ID=exon-XR_003956264.2-17;Parent=rna-XR_003956264.2;Dbxref=GeneID:75725,GenBank:XR_003956264.2,MGI:MGI:1923539;gbkey=misc_RNA;gene=Phf14;product=PHD finger protein 14%2C transcript variant X28;transcript_id=XR_003956264.2;extra_copy_number=0
CM058246.1	Liftoff	transcript	19721058	19879069	.	+	.	ID=rna-XR_001785183.3;Parent=gene-Phf14;Dbxref=GeneID:75725,GenBank:XR_001785183.3,MGI:MGI:1923539;Name=XR_001785183.3;gbkey=misc_RNA;gene=Phf14;model_evidence=Supporting evidence includes similarity to: 1 mRNA%2C 266 ESTs%2C 401 long SRA reads%2C and 96%25 coverage of the annotated genomic feature by RNAseq alignments%2C including 33 samples with support for all annotated introns;product=PHD finger protein 14%2C transcript variant X27;transcript_id=XR_001785183.3;extra_copy_number=0
CM058246.1	Liftoff	exon	19721058	19724372	.	+	.	ID=exon-XR_001785183.3-1;Parent=rna-XR_001785183.3;Dbxref=GeneID:75725,GenBank:XR_001785183.3,MGI:MGI:1923539;gbkey=misc_RNA;gene=Phf14;product=PHD finger protein 14%2C transcript variant X27;transcript_id=XR_001785183.3;extra_copy_number=0
CM058246.1	Liftoff	exon	19724807	19724917	.	+	.	ID=exon-XR_001785183.3-2;Parent=rna-XR_001785183.3;Dbxref=GeneID:75725,GenBank:XR_001785183.3,MGI:MGI:1923539;gbkey=misc_RNA;gene=Phf14;product=PHD finger protein 14%2C transcript variant X27;transcript_id=XR_001785183.3;extra_copy_number=0
CM058246.1	Liftoff	exon	19731333	19732099	.	+	.	ID=exon-XR_001785183.3-3;Parent=rna-XR_001785183.3;Dbxref=GeneID:75725,GenBank:XR_001785183.3,MGI:MGI:1923539;gbkey=misc_RNA;gene=Phf14;product=PHD finger protein 14%2C transcript variant X27;transcript_id=XR_001785183.3;extra_copy_number=0
CM058246.1	Liftoff	exon	19739510	19739654	.	+	.	ID=exon-XR_001785183.3-4;Parent=rna-XR_001785183.3;Dbxref=GeneID:75725,GenBank:XR_001785183.3,MGI:MGI:1923539;gbkey=misc_RNA;gene=Phf14;product=PHD finger protein 14%2C transcript variant X27;transcript_id=XR_001785183.3;extra_copy_number=0
CM058246.1	Liftoff	exon	19751368	19751527	.	+	.	ID=exon-XR_001785183.3-5;Parent=rna-XR_001785183.3;Dbxref=GeneID:75725,GenBank:XR_001785183.3,MGI:MGI:1923539;gbkey=misc_RNA;gene=Phf14;product=PHD finger protein 14%2C transcript variant X27;transcript_id=XR_001785183.3;extra_copy_number=0
CM058246.1	Liftoff	exon	19759630	19759741	.	+	.	ID=exon-XR_001785183.3-6;Parent=rna-XR_001785183.3;Dbxref=GeneID:75725,GenBank:XR_001785183.3,MGI:MGI:1923539;gbkey=misc_RNA;gene=Phf14;product=PHD finger protein 14%2C transcript variant X27;transcript_id=XR_001785183.3;extra_copy_number=0
CM058246.1	Liftoff	exon	19760732	19760869	.	+	.	ID=exon-XR_001785183.3-7;Parent=rna-XR_001785183.3;Dbxref=GeneID:75725,GenBank:XR_001785183.3,MGI:MGI:1923539;gbkey=misc_RNA;gene=Phf14;product=PHD finger protein 14%2C transcript variant X27;transcript_id=XR_001785183.3;extra_copy_number=0
CM058246.1	Liftoff	exon	19784210	19784356	.	+	.	ID=exon-XR_001785183.3-8;Parent=rna-XR_001785183.3;Dbxref=GeneID:75725,GenBank:XR_001785183.3,MGI:MGI:1923539;gbkey=misc_RNA;gene=Phf14;product=PHD finger protein 14%2C transcript variant X27;transcript_id=XR_001785183.3;extra_copy_number=0
CM058246.1	Liftoff	exon	19784872	19785142	.	+	.	ID=exon-XR_001785183.3-9;Parent=rna-XR_001785183.3;Dbxref=GeneID:75725,GenBank:XR_001785183.3,MGI:MGI:1923539;gbkey=misc_RNA;gene=Phf14;product=PHD finger protein 14%2C transcript variant X27;transcript_id=XR_001785183.3;extra_copy_number=0
CM058246.1	Liftoff	exon	19786590	19786685	.	+	.	ID=exon-XR_001785183.3-10;Parent=rna-XR_001785183.3;Dbxref=GeneID:75725,GenBank:XR_001785183.3,MGI:MGI:1923539;gbkey=misc_RNA;gene=Phf14;product=PHD finger protein 14%2C transcript variant X27;transcript_id=XR_001785183.3;extra_copy_number=0
CM058246.1	Liftoff	exon	19787897	19788000	.	+	.	ID=exon-XR_001785183.3-11;Parent=rna-XR_001785183.3;Dbxref=GeneID:75725,GenBank:XR_001785183.3,MGI:MGI:1923539;gbkey=misc_RNA;gene=Phf14;product=PHD finger protein 14%2C transcript variant X27;transcript_id=XR_001785183.3;extra_copy_number=0
CM058246.1	Liftoff	exon	19789854	19789985	.	+	.	ID=exon-XR_001785183.3-12;Parent=rna-XR_001785183.3;Dbxref=GeneID:75725,GenBank:XR_001785183.3,MGI:MGI:1923539;gbkey=misc_RNA;gene=Phf14;product=PHD finger protein 14%2C transcript variant X27;transcript_id=XR_001785183.3;extra_copy_number=0
CM058246.1	Liftoff	exon	19794894	19795062	.	+	.	ID=exon-XR_001785183.3-13;Parent=rna-XR_001785183.3;Dbxref=GeneID:75725,GenBank:XR_001785183.3,MGI:MGI:1923539;gbkey=misc_RNA;gene=Phf14;product=PHD finger protein 14%2C transcript variant X27;transcript_id=XR_001785183.3;extra_copy_number=0
CM058246.1	Liftoff	exon	19804679	19804729	.	+	.	ID=exon-XR_001785183.3-14;Parent=rna-XR_001785183.3;Dbxref=GeneID:75725,GenBank:XR_001785183.3,MGI:MGI:1923539;gbkey=misc_RNA;gene=Phf14;product=PHD finger protein 14%2C transcript variant X27;transcript_id=XR_001785183.3;extra_copy_number=0
CM058246.1	Liftoff	exon	19804853	19804974	.	+	.	ID=exon-XR_001785183.3-15;Parent=rna-XR_001785183.3;Dbxref=GeneID:75725,GenBank:XR_001785183.3,MGI:MGI:1923539;gbkey=misc_RNA;gene=Phf14;product=PHD finger protein 14%2C transcript variant X27;transcript_id=XR_001785183.3;extra_copy_number=0
CM058246.1	Liftoff	exon	19845698	19845815	.	+	.	ID=exon-XR_001785183.3-16;Parent=rna-XR_001785183.3;Dbxref=GeneID:75725,GenBank:XR_001785183.3,MGI:MGI:1923539;gbkey=misc_RNA;gene=Phf14;product=PHD finger protein 14%2C transcript variant X27;transcript_id=XR_001785183.3;extra_copy_number=0
CM058246.1	Liftoff	exon	19878870	19879069	.	+	.	ID=exon-XR_001785183.3-17;Parent=rna-XR_001785183.3;Dbxref=GeneID:75725,GenBank:XR_001785183.3,MGI:MGI:1923539;gbkey=misc_RNA;gene=Phf14;product=PHD finger protein 14%2C transcript variant X27;transcript_id=XR_001785183.3;extra_copy_number=0
CM058246.1	Liftoff	transcript	19721058	19879071	.	+	.	ID=rna-XR_003956260.2;Parent=gene-Phf14;Dbxref=GeneID:75725,GenBank:XR_003956260.2,MGI:MGI:1923539;Name=XR_003956260.2;gbkey=misc_RNA;gene=Phf14;model_evidence=Supporting evidence includes similarity to: 2 mRNAs%2C 273 ESTs%2C 6 Proteins%2C 560 long SRA reads%2C and 97%25 coverage of the annotated genomic feature by RNAseq alignments%2C including 25 samples with support for all annotated introns;product=PHD finger protein 14%2C transcript variant X8;transcript_id=XR_003956260.2;extra_copy_number=0
CM058246.1	Liftoff	exon	19721058	19724372	.	+	.	ID=exon-XR_003956260.2-1;Parent=rna-XR_003956260.2;Dbxref=GeneID:75725,GenBank:XR_003956260.2,MGI:MGI:1923539;gbkey=misc_RNA;gene=Phf14;product=PHD finger protein 14%2C transcript variant X8;transcript_id=XR_003956260.2;extra_copy_number=0
CM058246.1	Liftoff	exon	19724807	19724917	.	+	.	ID=exon-XR_003956260.2-2;Parent=rna-XR_003956260.2;Dbxref=GeneID:75725,GenBank:XR_003956260.2,MGI:MGI:1923539;gbkey=misc_RNA;gene=Phf14;product=PHD finger protein 14%2C transcript variant X8;transcript_id=XR_003956260.2;extra_copy_number=0
CM058246.1	Liftoff	exon	19731333	19732099	.	+	.	ID=exon-XR_003956260.2-3;Parent=rna-XR_003956260.2;Dbxref=GeneID:75725,GenBank:XR_003956260.2,MGI:MGI:1923539;gbkey=misc_RNA;gene=Phf14;product=PHD finger protein 14%2C transcript variant X8;transcript_id=XR_003956260.2;extra_copy_number=0
CM058246.1	Liftoff	exon	19739510	19739654	.	+	.	ID=exon-XR_003956260.2-4;Parent=rna-XR_003956260.2;Dbxref=GeneID:75725,GenBank:XR_003956260.2,MGI:MGI:1923539;gbkey=misc_RNA;gene=Phf14;product=PHD finger protein 14%2C transcript variant X8;transcript_id=XR_003956260.2;extra_copy_number=0
CM058246.1	Liftoff	exon	19751368	19751527	.	+	.	ID=exon-XR_003956260.2-5;Parent=rna-XR_003956260.2;Dbxref=GeneID:75725,GenBank:XR_003956260.2,MGI:MGI:1923539;gbkey=misc_RNA;gene=Phf14;product=PHD finger protein 14%2C transcript variant X8;transcript_id=XR_003956260.2;extra_copy_number=0
CM058246.1	Liftoff	exon	19759630	19759741	.	+	.	ID=exon-XR_003956260.2-6;Parent=rna-XR_003956260.2;Dbxref=GeneID:75725,GenBank:XR_003956260.2,MGI:MGI:1923539;gbkey=misc_RNA;gene=Phf14;product=PHD finger protein 14%2C transcript variant X8;transcript_id=XR_003956260.2;extra_copy_number=0
CM058246.1	Liftoff	exon	19760732	19760869	.	+	.	ID=exon-XR_003956260.2-7;Parent=rna-XR_003956260.2;Dbxref=GeneID:75725,GenBank:XR_003956260.2,MGI:MGI:1923539;gbkey=misc_RNA;gene=Phf14;product=PHD finger protein 14%2C transcript variant X8;transcript_id=XR_003956260.2;extra_copy_number=0
CM058246.1	Liftoff	exon	19784210	19784356	.	+	.	ID=exon-XR_003956260.2-8;Parent=rna-XR_003956260.2;Dbxref=GeneID:75725,GenBank:XR_003956260.2,MGI:MGI:1923539;gbkey=misc_RNA;gene=Phf14;product=PHD finger protein 14%2C transcript variant X8;transcript_id=XR_003956260.2;extra_copy_number=0
CM058246.1	Liftoff	exon	19784872	19785142	.	+	.	ID=exon-XR_003956260.2-9;Parent=rna-XR_003956260.2;Dbxref=GeneID:75725,GenBank:XR_003956260.2,MGI:MGI:1923539;gbkey=misc_RNA;gene=Phf14;product=PHD finger protein 14%2C transcript variant X8;transcript_id=XR_003956260.2;extra_copy_number=0
CM058246.1	Liftoff	exon	19785444	19785550	.	+	.	ID=exon-XR_003956260.2-10;Parent=rna-XR_003956260.2;Dbxref=GeneID:75725,GenBank:XR_003956260.2,MGI:MGI:1923539;gbkey=misc_RNA;gene=Phf14;product=PHD finger protein 14%2C transcript variant X8;transcript_id=XR_003956260.2;extra_copy_number=0
CM058246.1	Liftoff	exon	19786590	19786685	.	+	.	ID=exon-XR_003956260.2-11;Parent=rna-XR_003956260.2;Dbxref=GeneID:75725,GenBank:XR_003956260.2,MGI:MGI:1923539;gbkey=misc_RNA;gene=Phf14;product=PHD finger protein 14%2C transcript variant X8;transcript_id=XR_003956260.2;extra_copy_number=0
CM058246.1	Liftoff	exon	19787897	19788000	.	+	.	ID=exon-XR_003956260.2-12;Parent=rna-XR_003956260.2;Dbxref=GeneID:75725,GenBank:XR_003956260.2,MGI:MGI:1923539;gbkey=misc_RNA;gene=Phf14;product=PHD finger protein 14%2C transcript variant X8;transcript_id=XR_003956260.2;extra_copy_number=0
CM058246.1	Liftoff	exon	19789854	19789985	.	+	.	ID=exon-XR_003956260.2-13;Parent=rna-XR_003956260.2;Dbxref=GeneID:75725,GenBank:XR_003956260.2,MGI:MGI:1923539;gbkey=misc_RNA;gene=Phf14;product=PHD finger protein 14%2C transcript variant X8;transcript_id=XR_003956260.2;extra_copy_number=0
CM058246.1	Liftoff	exon	19794894	19795062	.	+	.	ID=exon-XR_003956260.2-14;Parent=rna-XR_003956260.2;Dbxref=GeneID:75725,GenBank:XR_003956260.2,MGI:MGI:1923539;gbkey=misc_RNA;gene=Phf14;product=PHD finger protein 14%2C transcript variant X8;transcript_id=XR_003956260.2;extra_copy_number=0
CM058246.1	Liftoff	exon	19804679	19804729	.	+	.	ID=exon-XR_003956260.2-15;Parent=rna-XR_003956260.2;Dbxref=GeneID:75725,GenBank:XR_003956260.2,MGI:MGI:1923539;gbkey=misc_RNA;gene=Phf14;product=PHD finger protein 14%2C transcript variant X8;transcript_id=XR_003956260.2;extra_copy_number=0
CM058246.1	Liftoff	exon	19804853	19804974	.	+	.	ID=exon-XR_003956260.2-16;Parent=rna-XR_003956260.2;Dbxref=GeneID:75725,GenBank:XR_003956260.2,MGI:MGI:1923539;gbkey=misc_RNA;gene=Phf14;product=PHD finger protein 14%2C transcript variant X8;transcript_id=XR_003956260.2;extra_copy_number=0
CM058246.1	Liftoff	exon	19842336	19843635	.	+	.	ID=exon-XR_003956260.2-17;Parent=rna-XR_003956260.2;Dbxref=GeneID:75725,GenBank:XR_003956260.2,MGI:MGI:1923539;gbkey=misc_RNA;gene=Phf14;product=PHD finger protein 14%2C transcript variant X8;transcript_id=XR_003956260.2;extra_copy_number=0
CM058246.1	Liftoff	exon	19845698	19845815	.	+	.	ID=exon-XR_003956260.2-18;Parent=rna-XR_003956260.2;Dbxref=GeneID:75725,GenBank:XR_003956260.2,MGI:MGI:1923539;gbkey=misc_RNA;gene=Phf14;product=PHD finger protein 14%2C transcript variant X8;transcript_id=XR_003956260.2;extra_copy_number=0
CM058246.1	Liftoff	exon	19878870	19879071	.	+	.	ID=exon-XR_003956260.2-19;Parent=rna-XR_003956260.2;Dbxref=GeneID:75725,GenBank:XR_003956260.2,MGI:MGI:1923539;gbkey=misc_RNA;gene=Phf14;product=PHD finger protein 14%2C transcript variant X8;transcript_id=XR_003956260.2;extra_copy_number=0
CM058246.1	Liftoff	transcript	19721058	19879071	.	+	.	ID=rna-XR_003956261.2;Parent=gene-Phf14;Dbxref=GeneID:75725,GenBank:XR_003956261.2,MGI:MGI:1923539;Name=XR_003956261.2;gbkey=misc_RNA;gene=Phf14;model_evidence=Supporting evidence includes similarity to: 1 mRNA%2C 271 ESTs%2C 6 Proteins%2C 552 long SRA reads%2C and 96%25 coverage of the annotated genomic feature by RNAseq alignments%2C including 23 samples with support for all annotated introns;product=PHD finger protein 14%2C transcript variant X10;transcript_id=XR_003956261.2;extra_copy_number=0
CM058246.1	Liftoff	exon	19721058	19724372	.	+	.	ID=exon-XR_003956261.2-1;Parent=rna-XR_003956261.2;Dbxref=GeneID:75725,GenBank:XR_003956261.2,MGI:MGI:1923539;gbkey=misc_RNA;gene=Phf14;product=PHD finger protein 14%2C transcript variant X10;transcript_id=XR_003956261.2;extra_copy_number=0
CM058246.1	Liftoff	exon	19724807	19724917	.	+	.	ID=exon-XR_003956261.2-2;Parent=rna-XR_003956261.2;Dbxref=GeneID:75725,GenBank:XR_003956261.2,MGI:MGI:1923539;gbkey=misc_RNA;gene=Phf14;product=PHD finger protein 14%2C transcript variant X10;transcript_id=XR_003956261.2;extra_copy_number=0
CM058246.1	Liftoff	exon	19731333	19732099	.	+	.	ID=exon-XR_003956261.2-3;Parent=rna-XR_003956261.2;Dbxref=GeneID:75725,GenBank:XR_003956261.2,MGI:MGI:1923539;gbkey=misc_RNA;gene=Phf14;product=PHD finger protein 14%2C transcript variant X10;transcript_id=XR_003956261.2;extra_copy_number=0
CM058246.1	Liftoff	exon	19739510	19739654	.	+	.	ID=exon-XR_003956261.2-4;Parent=rna-XR_003956261.2;Dbxref=GeneID:75725,GenBank:XR_003956261.2,MGI:MGI:1923539;gbkey=misc_RNA;gene=Phf14;product=PHD finger protein 14%2C transcript variant X10;transcript_id=XR_003956261.2;extra_copy_number=0
CM058246.1	Liftoff	exon	19751368	19751527	.	+	.	ID=exon-XR_003956261.2-5;Parent=rna-XR_003956261.2;Dbxref=GeneID:75725,GenBank:XR_003956261.2,MGI:MGI:1923539;gbkey=misc_RNA;gene=Phf14;product=PHD finger protein 14%2C transcript variant X10;transcript_id=XR_003956261.2;extra_copy_number=0
CM058246.1	Liftoff	exon	19759630	19759741	.	+	.	ID=exon-XR_003956261.2-6;Parent=rna-XR_003956261.2;Dbxref=GeneID:75725,GenBank:XR_003956261.2,MGI:MGI:1923539;gbkey=misc_RNA;gene=Phf14;product=PHD finger protein 14%2C transcript variant X10;transcript_id=XR_003956261.2;extra_copy_number=0
CM058246.1	Liftoff	exon	19760732	19760869	.	+	.	ID=exon-XR_003956261.2-7;Parent=rna-XR_003956261.2;Dbxref=GeneID:75725,GenBank:XR_003956261.2,MGI:MGI:1923539;gbkey=misc_RNA;gene=Phf14;product=PHD finger protein 14%2C transcript variant X10;transcript_id=XR_003956261.2;extra_copy_number=0
CM058246.1	Liftoff	exon	19784210	19784356	.	+	.	ID=exon-XR_003956261.2-8;Parent=rna-XR_003956261.2;Dbxref=GeneID:75725,GenBank:XR_003956261.2,MGI:MGI:1923539;gbkey=misc_RNA;gene=Phf14;product=PHD finger protein 14%2C transcript variant X10;transcript_id=XR_003956261.2;extra_copy_number=0
CM058246.1	Liftoff	exon	19784872	19785142	.	+	.	ID=exon-XR_003956261.2-9;Parent=rna-XR_003956261.2;Dbxref=GeneID:75725,GenBank:XR_003956261.2,MGI:MGI:1923539;gbkey=misc_RNA;gene=Phf14;product=PHD finger protein 14%2C transcript variant X10;transcript_id=XR_003956261.2;extra_copy_number=0
CM058246.1	Liftoff	exon	19785444	19785550	.	+	.	ID=exon-XR_003956261.2-10;Parent=rna-XR_003956261.2;Dbxref=GeneID:75725,GenBank:XR_003956261.2,MGI:MGI:1923539;gbkey=misc_RNA;gene=Phf14;product=PHD finger protein 14%2C transcript variant X10;transcript_id=XR_003956261.2;extra_copy_number=0
CM058246.1	Liftoff	exon	19786590	19786685	.	+	.	ID=exon-XR_003956261.2-11;Parent=rna-XR_003956261.2;Dbxref=GeneID:75725,GenBank:XR_003956261.2,MGI:MGI:1923539;gbkey=misc_RNA;gene=Phf14;product=PHD finger protein 14%2C transcript variant X10;transcript_id=XR_003956261.2;extra_copy_number=0
CM058246.1	Liftoff	exon	19787897	19788000	.	+	.	ID=exon-XR_003956261.2-12;Parent=rna-XR_003956261.2;Dbxref=GeneID:75725,GenBank:XR_003956261.2,MGI:MGI:1923539;gbkey=misc_RNA;gene=Phf14;product=PHD finger protein 14%2C transcript variant X10;transcript_id=XR_003956261.2;extra_copy_number=0
CM058246.1	Liftoff	exon	19789854	19789985	.	+	.	ID=exon-XR_003956261.2-13;Parent=rna-XR_003956261.2;Dbxref=GeneID:75725,GenBank:XR_003956261.2,MGI:MGI:1923539;gbkey=misc_RNA;gene=Phf14;product=PHD finger protein 14%2C transcript variant X10;transcript_id=XR_003956261.2;extra_copy_number=0
CM058246.1	Liftoff	exon	19794894	19795062	.	+	.	ID=exon-XR_003956261.2-14;Parent=rna-XR_003956261.2;Dbxref=GeneID:75725,GenBank:XR_003956261.2,MGI:MGI:1923539;gbkey=misc_RNA;gene=Phf14;product=PHD finger protein 14%2C transcript variant X10;transcript_id=XR_003956261.2;extra_copy_number=0
CM058246.1	Liftoff	exon	19804679	19804729	.	+	.	ID=exon-XR_003956261.2-15;Parent=rna-XR_003956261.2;Dbxref=GeneID:75725,GenBank:XR_003956261.2,MGI:MGI:1923539;gbkey=misc_RNA;gene=Phf14;product=PHD finger protein 14%2C transcript variant X10;transcript_id=XR_003956261.2;extra_copy_number=0
CM058246.1	Liftoff	exon	19804853	19804974	.	+	.	ID=exon-XR_003956261.2-16;Parent=rna-XR_003956261.2;Dbxref=GeneID:75725,GenBank:XR_003956261.2,MGI:MGI:1923539;gbkey=misc_RNA;gene=Phf14;product=PHD finger protein 14%2C transcript variant X10;transcript_id=XR_003956261.2;extra_copy_number=0
CM058246.1	Liftoff	exon	19842336	19842361	.	+	.	ID=exon-XR_003956261.2-17;Parent=rna-XR_003956261.2;Dbxref=GeneID:75725,GenBank:XR_003956261.2,MGI:MGI:1923539;gbkey=misc_RNA;gene=Phf14;product=PHD finger protein 14%2C transcript variant X10;transcript_id=XR_003956261.2;extra_copy_number=0
CM058246.1	Liftoff	exon	19843456	19843635	.	+	.	ID=exon-XR_003956261.2-18;Parent=rna-XR_003956261.2;Dbxref=GeneID:75725,GenBank:XR_003956261.2,MGI:MGI:1923539;gbkey=misc_RNA;gene=Phf14;product=PHD finger protein 14%2C transcript variant X10;transcript_id=XR_003956261.2;extra_copy_number=0
CM058246.1	Liftoff	exon	19845698	19845815	.	+	.	ID=exon-XR_003956261.2-19;Parent=rna-XR_003956261.2;Dbxref=GeneID:75725,GenBank:XR_003956261.2,MGI:MGI:1923539;gbkey=misc_RNA;gene=Phf14;product=PHD finger protein 14%2C transcript variant X10;transcript_id=XR_003956261.2;extra_copy_number=0
CM058246.1	Liftoff	exon	19878870	19879071	.	+	.	ID=exon-XR_003956261.2-20;Parent=rna-XR_003956261.2;Dbxref=GeneID:75725,GenBank:XR_003956261.2,MGI:MGI:1923539;gbkey=misc_RNA;gene=Phf14;product=PHD finger protein 14%2C transcript variant X10;transcript_id=XR_003956261.2;extra_copy_number=0
CM058246.1	Liftoff	transcript	19721058	19879071	.	+	.	ID=rna-XR_003956263.2;Parent=gene-Phf14;Dbxref=GeneID:75725,GenBank:XR_003956263.2,MGI:MGI:1923539;Name=XR_003956263.2;gbkey=misc_RNA;gene=Phf14;model_evidence=Supporting evidence includes similarity to: 1 mRNA%2C 271 ESTs%2C 6 Proteins%2C 606 long SRA reads%2C and 97%25 coverage of the annotated genomic feature by RNAseq alignments%2C including 13 samples with support for all annotated introns;product=PHD finger protein 14%2C transcript variant X20;transcript_id=XR_003956263.2;extra_copy_number=0
CM058246.1	Liftoff	exon	19721058	19724372	.	+	.	ID=exon-XR_003956263.2-1;Parent=rna-XR_003956263.2;Dbxref=GeneID:75725,GenBank:XR_003956263.2,MGI:MGI:1923539;gbkey=misc_RNA;gene=Phf14;product=PHD finger protein 14%2C transcript variant X20;transcript_id=XR_003956263.2;extra_copy_number=0
CM058246.1	Liftoff	exon	19724807	19724917	.	+	.	ID=exon-XR_003956263.2-2;Parent=rna-XR_003956263.2;Dbxref=GeneID:75725,GenBank:XR_003956263.2,MGI:MGI:1923539;gbkey=misc_RNA;gene=Phf14;product=PHD finger protein 14%2C transcript variant X20;transcript_id=XR_003956263.2;extra_copy_number=0
CM058246.1	Liftoff	exon	19731333	19732099	.	+	.	ID=exon-XR_003956263.2-3;Parent=rna-XR_003956263.2;Dbxref=GeneID:75725,GenBank:XR_003956263.2,MGI:MGI:1923539;gbkey=misc_RNA;gene=Phf14;product=PHD finger protein 14%2C transcript variant X20;transcript_id=XR_003956263.2;extra_copy_number=0
CM058246.1	Liftoff	exon	19739510	19739654	.	+	.	ID=exon-XR_003956263.2-4;Parent=rna-XR_003956263.2;Dbxref=GeneID:75725,GenBank:XR_003956263.2,MGI:MGI:1923539;gbkey=misc_RNA;gene=Phf14;product=PHD finger protein 14%2C transcript variant X20;transcript_id=XR_003956263.2;extra_copy_number=0
CM058246.1	Liftoff	exon	19751368	19751527	.	+	.	ID=exon-XR_003956263.2-5;Parent=rna-XR_003956263.2;Dbxref=GeneID:75725,GenBank:XR_003956263.2,MGI:MGI:1923539;gbkey=misc_RNA;gene=Phf14;product=PHD finger protein 14%2C transcript variant X20;transcript_id=XR_003956263.2;extra_copy_number=0
CM058246.1	Liftoff	exon	19759630	19759741	.	+	.	ID=exon-XR_003956263.2-6;Parent=rna-XR_003956263.2;Dbxref=GeneID:75725,GenBank:XR_003956263.2,MGI:MGI:1923539;gbkey=misc_RNA;gene=Phf14;product=PHD finger protein 14%2C transcript variant X20;transcript_id=XR_003956263.2;extra_copy_number=0
CM058246.1	Liftoff	exon	19760732	19760869	.	+	.	ID=exon-XR_003956263.2-7;Parent=rna-XR_003956263.2;Dbxref=GeneID:75725,GenBank:XR_003956263.2,MGI:MGI:1923539;gbkey=misc_RNA;gene=Phf14;product=PHD finger protein 14%2C transcript variant X20;transcript_id=XR_003956263.2;extra_copy_number=0
CM058246.1	Liftoff	exon	19784210	19784356	.	+	.	ID=exon-XR_003956263.2-8;Parent=rna-XR_003956263.2;Dbxref=GeneID:75725,GenBank:XR_003956263.2,MGI:MGI:1923539;gbkey=misc_RNA;gene=Phf14;product=PHD finger protein 14%2C transcript variant X20;transcript_id=XR_003956263.2;extra_copy_number=0
CM058246.1	Liftoff	exon	19784872	19785142	.	+	.	ID=exon-XR_003956263.2-9;Parent=rna-XR_003956263.2;Dbxref=GeneID:75725,GenBank:XR_003956263.2,MGI:MGI:1923539;gbkey=misc_RNA;gene=Phf14;product=PHD finger protein 14%2C transcript variant X20;transcript_id=XR_003956263.2;extra_copy_number=0
CM058246.1	Liftoff	exon	19785444	19785550	.	+	.	ID=exon-XR_003956263.2-10;Parent=rna-XR_003956263.2;Dbxref=GeneID:75725,GenBank:XR_003956263.2,MGI:MGI:1923539;gbkey=misc_RNA;gene=Phf14;product=PHD finger protein 14%2C transcript variant X20;transcript_id=XR_003956263.2;extra_copy_number=0
CM058246.1	Liftoff	exon	19786590	19786685	.	+	.	ID=exon-XR_003956263.2-11;Parent=rna-XR_003956263.2;Dbxref=GeneID:75725,GenBank:XR_003956263.2,MGI:MGI:1923539;gbkey=misc_RNA;gene=Phf14;product=PHD finger protein 14%2C transcript variant X20;transcript_id=XR_003956263.2;extra_copy_number=0
CM058246.1	Liftoff	exon	19787897	19788000	.	+	.	ID=exon-XR_003956263.2-12;Parent=rna-XR_003956263.2;Dbxref=GeneID:75725,GenBank:XR_003956263.2,MGI:MGI:1923539;gbkey=misc_RNA;gene=Phf14;product=PHD finger protein 14%2C transcript variant X20;transcript_id=XR_003956263.2;extra_copy_number=0
CM058246.1	Liftoff	exon	19789854	19789985	.	+	.	ID=exon-XR_003956263.2-13;Parent=rna-XR_003956263.2;Dbxref=GeneID:75725,GenBank:XR_003956263.2,MGI:MGI:1923539;gbkey=misc_RNA;gene=Phf14;product=PHD finger protein 14%2C transcript variant X20;transcript_id=XR_003956263.2;extra_copy_number=0
CM058246.1	Liftoff	exon	19794894	19795062	.	+	.	ID=exon-XR_003956263.2-14;Parent=rna-XR_003956263.2;Dbxref=GeneID:75725,GenBank:XR_003956263.2,MGI:MGI:1923539;gbkey=misc_RNA;gene=Phf14;product=PHD finger protein 14%2C transcript variant X20;transcript_id=XR_003956263.2;extra_copy_number=0
CM058246.1	Liftoff	exon	19804679	19804729	.	+	.	ID=exon-XR_003956263.2-15;Parent=rna-XR_003956263.2;Dbxref=GeneID:75725,GenBank:XR_003956263.2,MGI:MGI:1923539;gbkey=misc_RNA;gene=Phf14;product=PHD finger protein 14%2C transcript variant X20;transcript_id=XR_003956263.2;extra_copy_number=0
CM058246.1	Liftoff	exon	19804853	19804974	.	+	.	ID=exon-XR_003956263.2-16;Parent=rna-XR_003956263.2;Dbxref=GeneID:75725,GenBank:XR_003956263.2,MGI:MGI:1923539;gbkey=misc_RNA;gene=Phf14;product=PHD finger protein 14%2C transcript variant X20;transcript_id=XR_003956263.2;extra_copy_number=0
CM058246.1	Liftoff	exon	19837081	19838661	.	+	.	ID=exon-XR_003956263.2-17;Parent=rna-XR_003956263.2;Dbxref=GeneID:75725,GenBank:XR_003956263.2,MGI:MGI:1923539;gbkey=misc_RNA;gene=Phf14;product=PHD finger protein 14%2C transcript variant X20;transcript_id=XR_003956263.2;extra_copy_number=0
CM058246.1	Liftoff	exon	19842336	19842361	.	+	.	ID=exon-XR_003956263.2-18;Parent=rna-XR_003956263.2;Dbxref=GeneID:75725,GenBank:XR_003956263.2,MGI:MGI:1923539;gbkey=misc_RNA;gene=Phf14;product=PHD finger protein 14%2C transcript variant X20;transcript_id=XR_003956263.2;extra_copy_number=0
CM058246.1	Liftoff	exon	19843456	19843635	.	+	.	ID=exon-XR_003956263.2-19;Parent=rna-XR_003956263.2;Dbxref=GeneID:75725,GenBank:XR_003956263.2,MGI:MGI:1923539;gbkey=misc_RNA;gene=Phf14;product=PHD finger protein 14%2C transcript variant X20;transcript_id=XR_003956263.2;extra_copy_number=0
CM058246.1	Liftoff	exon	19845698	19845815	.	+	.	ID=exon-XR_003956263.2-20;Parent=rna-XR_003956263.2;Dbxref=GeneID:75725,GenBank:XR_003956263.2,MGI:MGI:1923539;gbkey=misc_RNA;gene=Phf14;product=PHD finger protein 14%2C transcript variant X20;transcript_id=XR_003956263.2;extra_copy_number=0
CM058246.1	Liftoff	exon	19878870	19879071	.	+	.	ID=exon-XR_003956263.2-21;Parent=rna-XR_003956263.2;Dbxref=GeneID:75725,GenBank:XR_003956263.2,MGI:MGI:1923539;gbkey=misc_RNA;gene=Phf14;product=PHD finger protein 14%2C transcript variant X20;transcript_id=XR_003956263.2;extra_copy_number=0
CM058246.1	Liftoff	transcript	19721058	19879071	.	+	.	ID=rna-XR_004933631.1;Parent=gene-Phf14;Dbxref=GeneID:75725,GenBank:XR_004933631.1,MGI:MGI:1923539;Name=XR_004933631.1;gbkey=misc_RNA;gene=Phf14;model_evidence=Supporting evidence includes similarity to: 2 mRNAs%2C 271 ESTs%2C 6 Proteins%2C 477 long SRA reads%2C and 96%25 coverage of the annotated genomic feature by RNAseq alignments%2C including 15 samples with support for all annotated introns;product=PHD finger protein 14%2C transcript variant X6;transcript_id=XR_004933631.1;extra_copy_number=0
CM058246.1	Liftoff	exon	19721058	19724372	.	+	.	ID=exon-XR_004933631.1-1;Parent=rna-XR_004933631.1;Dbxref=GeneID:75725,GenBank:XR_004933631.1,MGI:MGI:1923539;gbkey=misc_RNA;gene=Phf14;product=PHD finger protein 14%2C transcript variant X6;transcript_id=XR_004933631.1;extra_copy_number=0
CM058246.1	Liftoff	exon	19724807	19724917	.	+	.	ID=exon-XR_004933631.1-2;Parent=rna-XR_004933631.1;Dbxref=GeneID:75725,GenBank:XR_004933631.1,MGI:MGI:1923539;gbkey=misc_RNA;gene=Phf14;product=PHD finger protein 14%2C transcript variant X6;transcript_id=XR_004933631.1;extra_copy_number=0
CM058246.1	Liftoff	exon	19731333	19732099	.	+	.	ID=exon-XR_004933631.1-3;Parent=rna-XR_004933631.1;Dbxref=GeneID:75725,GenBank:XR_004933631.1,MGI:MGI:1923539;gbkey=misc_RNA;gene=Phf14;product=PHD finger protein 14%2C transcript variant X6;transcript_id=XR_004933631.1;extra_copy_number=0
CM058246.1	Liftoff	exon	19739510	19739654	.	+	.	ID=exon-XR_004933631.1-4;Parent=rna-XR_004933631.1;Dbxref=GeneID:75725,GenBank:XR_004933631.1,MGI:MGI:1923539;gbkey=misc_RNA;gene=Phf14;product=PHD finger protein 14%2C transcript variant X6;transcript_id=XR_004933631.1;extra_copy_number=0
CM058246.1	Liftoff	exon	19751368	19751527	.	+	.	ID=exon-XR_004933631.1-5;Parent=rna-XR_004933631.1;Dbxref=GeneID:75725,GenBank:XR_004933631.1,MGI:MGI:1923539;gbkey=misc_RNA;gene=Phf14;product=PHD finger protein 14%2C transcript variant X6;transcript_id=XR_004933631.1;extra_copy_number=0
CM058246.1	Liftoff	exon	19759630	19759741	.	+	.	ID=exon-XR_004933631.1-6;Parent=rna-XR_004933631.1;Dbxref=GeneID:75725,GenBank:XR_004933631.1,MGI:MGI:1923539;gbkey=misc_RNA;gene=Phf14;product=PHD finger protein 14%2C transcript variant X6;transcript_id=XR_004933631.1;extra_copy_number=0
CM058246.1	Liftoff	exon	19760732	19760869	.	+	.	ID=exon-XR_004933631.1-7;Parent=rna-XR_004933631.1;Dbxref=GeneID:75725,GenBank:XR_004933631.1,MGI:MGI:1923539;gbkey=misc_RNA;gene=Phf14;product=PHD finger protein 14%2C transcript variant X6;transcript_id=XR_004933631.1;extra_copy_number=0
CM058246.1	Liftoff	exon	19784210	19784356	.	+	.	ID=exon-XR_004933631.1-8;Parent=rna-XR_004933631.1;Dbxref=GeneID:75725,GenBank:XR_004933631.1,MGI:MGI:1923539;gbkey=misc_RNA;gene=Phf14;product=PHD finger protein 14%2C transcript variant X6;transcript_id=XR_004933631.1;extra_copy_number=0
CM058246.1	Liftoff	exon	19784872	19785142	.	+	.	ID=exon-XR_004933631.1-9;Parent=rna-XR_004933631.1;Dbxref=GeneID:75725,GenBank:XR_004933631.1,MGI:MGI:1923539;gbkey=misc_RNA;gene=Phf14;product=PHD finger protein 14%2C transcript variant X6;transcript_id=XR_004933631.1;extra_copy_number=0
CM058246.1	Liftoff	exon	19785444	19785550	.	+	.	ID=exon-XR_004933631.1-10;Parent=rna-XR_004933631.1;Dbxref=GeneID:75725,GenBank:XR_004933631.1,MGI:MGI:1923539;gbkey=misc_RNA;gene=Phf14;product=PHD finger protein 14%2C transcript variant X6;transcript_id=XR_004933631.1;extra_copy_number=0
CM058246.1	Liftoff	exon	19786590	19786685	.	+	.	ID=exon-XR_004933631.1-11;Parent=rna-XR_004933631.1;Dbxref=GeneID:75725,GenBank:XR_004933631.1,MGI:MGI:1923539;gbkey=misc_RNA;gene=Phf14;product=PHD finger protein 14%2C transcript variant X6;transcript_id=XR_004933631.1;extra_copy_number=0
CM058246.1	Liftoff	exon	19787897	19788000	.	+	.	ID=exon-XR_004933631.1-12;Parent=rna-XR_004933631.1;Dbxref=GeneID:75725,GenBank:XR_004933631.1,MGI:MGI:1923539;gbkey=misc_RNA;gene=Phf14;product=PHD finger protein 14%2C transcript variant X6;transcript_id=XR_004933631.1;extra_copy_number=0
CM058246.1	Liftoff	exon	19789854	19789985	.	+	.	ID=exon-XR_004933631.1-13;Parent=rna-XR_004933631.1;Dbxref=GeneID:75725,GenBank:XR_004933631.1,MGI:MGI:1923539;gbkey=misc_RNA;gene=Phf14;product=PHD finger protein 14%2C transcript variant X6;transcript_id=XR_004933631.1;extra_copy_number=0
CM058246.1	Liftoff	exon	19794894	19795062	.	+	.	ID=exon-XR_004933631.1-14;Parent=rna-XR_004933631.1;Dbxref=GeneID:75725,GenBank:XR_004933631.1,MGI:MGI:1923539;gbkey=misc_RNA;gene=Phf14;product=PHD finger protein 14%2C transcript variant X6;transcript_id=XR_004933631.1;extra_copy_number=0
CM058246.1	Liftoff	exon	19804679	19804729	.	+	.	ID=exon-XR_004933631.1-15;Parent=rna-XR_004933631.1;Dbxref=GeneID:75725,GenBank:XR_004933631.1,MGI:MGI:1923539;gbkey=misc_RNA;gene=Phf14;product=PHD finger protein 14%2C transcript variant X6;transcript_id=XR_004933631.1;extra_copy_number=0
CM058246.1	Liftoff	exon	19804853	19804974	.	+	.	ID=exon-XR_004933631.1-16;Parent=rna-XR_004933631.1;Dbxref=GeneID:75725,GenBank:XR_004933631.1,MGI:MGI:1923539;gbkey=misc_RNA;gene=Phf14;product=PHD finger protein 14%2C transcript variant X6;transcript_id=XR_004933631.1;extra_copy_number=0
CM058246.1	Liftoff	exon	19842336	19842361	.	+	.	ID=exon-XR_004933631.1-17;Parent=rna-XR_004933631.1;Dbxref=GeneID:75725,GenBank:XR_004933631.1,MGI:MGI:1923539;gbkey=misc_RNA;gene=Phf14;product=PHD finger protein 14%2C transcript variant X6;transcript_id=XR_004933631.1;extra_copy_number=0
CM058246.1	Liftoff	exon	19845698	19845815	.	+	.	ID=exon-XR_004933631.1-18;Parent=rna-XR_004933631.1;Dbxref=GeneID:75725,GenBank:XR_004933631.1,MGI:MGI:1923539;gbkey=misc_RNA;gene=Phf14;product=PHD finger protein 14%2C transcript variant X6;transcript_id=XR_004933631.1;extra_copy_number=0
CM058246.1	Liftoff	exon	19865063	19865152	.	+	.	ID=exon-XR_004933631.1-19;Parent=rna-XR_004933631.1;Dbxref=GeneID:75725,GenBank:XR_004933631.1,MGI:MGI:1923539;gbkey=misc_RNA;gene=Phf14;product=PHD finger protein 14%2C transcript variant X6;transcript_id=XR_004933631.1;extra_copy_number=0
CM058246.1	Liftoff	exon	19878870	19879071	.	+	.	ID=exon-XR_004933631.1-20;Parent=rna-XR_004933631.1;Dbxref=GeneID:75725,GenBank:XR_004933631.1,MGI:MGI:1923539;gbkey=misc_RNA;gene=Phf14;product=PHD finger protein 14%2C transcript variant X6;transcript_id=XR_004933631.1;extra_copy_number=0
CM058246.1	Liftoff	transcript	19721058	19879071	.	+	.	ID=rna-XR_004933632.1;Parent=gene-Phf14;Dbxref=GeneID:75725,GenBank:XR_004933632.1,MGI:MGI:1923539;Name=XR_004933632.1;gbkey=misc_RNA;gene=Phf14;model_evidence=Supporting evidence includes similarity to: 2 mRNAs%2C 272 ESTs%2C 6 Proteins%2C 575 long SRA reads%2C and 97%25 coverage of the annotated genomic feature by RNAseq alignments%2C including 16 samples with support for all annotated introns;product=PHD finger protein 14%2C transcript variant X9;transcript_id=XR_004933632.1;extra_copy_number=0
CM058246.1	Liftoff	exon	19721058	19724372	.	+	.	ID=exon-XR_004933632.1-1;Parent=rna-XR_004933632.1;Dbxref=GeneID:75725,GenBank:XR_004933632.1,MGI:MGI:1923539;gbkey=misc_RNA;gene=Phf14;product=PHD finger protein 14%2C transcript variant X9;transcript_id=XR_004933632.1;extra_copy_number=0
CM058246.1	Liftoff	exon	19724807	19724917	.	+	.	ID=exon-XR_004933632.1-2;Parent=rna-XR_004933632.1;Dbxref=GeneID:75725,GenBank:XR_004933632.1,MGI:MGI:1923539;gbkey=misc_RNA;gene=Phf14;product=PHD finger protein 14%2C transcript variant X9;transcript_id=XR_004933632.1;extra_copy_number=0
CM058246.1	Liftoff	exon	19731333	19732099	.	+	.	ID=exon-XR_004933632.1-3;Parent=rna-XR_004933632.1;Dbxref=GeneID:75725,GenBank:XR_004933632.1,MGI:MGI:1923539;gbkey=misc_RNA;gene=Phf14;product=PHD finger protein 14%2C transcript variant X9;transcript_id=XR_004933632.1;extra_copy_number=0
CM058246.1	Liftoff	exon	19739510	19739654	.	+	.	ID=exon-XR_004933632.1-4;Parent=rna-XR_004933632.1;Dbxref=GeneID:75725,GenBank:XR_004933632.1,MGI:MGI:1923539;gbkey=misc_RNA;gene=Phf14;product=PHD finger protein 14%2C transcript variant X9;transcript_id=XR_004933632.1;extra_copy_number=0
CM058246.1	Liftoff	exon	19751368	19751527	.	+	.	ID=exon-XR_004933632.1-5;Parent=rna-XR_004933632.1;Dbxref=GeneID:75725,GenBank:XR_004933632.1,MGI:MGI:1923539;gbkey=misc_RNA;gene=Phf14;product=PHD finger protein 14%2C transcript variant X9;transcript_id=XR_004933632.1;extra_copy_number=0
CM058246.1	Liftoff	exon	19759630	19759741	.	+	.	ID=exon-XR_004933632.1-6;Parent=rna-XR_004933632.1;Dbxref=GeneID:75725,GenBank:XR_004933632.1,MGI:MGI:1923539;gbkey=misc_RNA;gene=Phf14;product=PHD finger protein 14%2C transcript variant X9;transcript_id=XR_004933632.1;extra_copy_number=0
CM058246.1	Liftoff	exon	19760732	19760869	.	+	.	ID=exon-XR_004933632.1-7;Parent=rna-XR_004933632.1;Dbxref=GeneID:75725,GenBank:XR_004933632.1,MGI:MGI:1923539;gbkey=misc_RNA;gene=Phf14;product=PHD finger protein 14%2C transcript variant X9;transcript_id=XR_004933632.1;extra_copy_number=0
CM058246.1	Liftoff	exon	19784210	19784356	.	+	.	ID=exon-XR_004933632.1-8;Parent=rna-XR_004933632.1;Dbxref=GeneID:75725,GenBank:XR_004933632.1,MGI:MGI:1923539;gbkey=misc_RNA;gene=Phf14;product=PHD finger protein 14%2C transcript variant X9;transcript_id=XR_004933632.1;extra_copy_number=0
CM058246.1	Liftoff	exon	19784872	19785142	.	+	.	ID=exon-XR_004933632.1-9;Parent=rna-XR_004933632.1;Dbxref=GeneID:75725,GenBank:XR_004933632.1,MGI:MGI:1923539;gbkey=misc_RNA;gene=Phf14;product=PHD finger protein 14%2C transcript variant X9;transcript_id=XR_004933632.1;extra_copy_number=0
CM058246.1	Liftoff	exon	19785444	19785550	.	+	.	ID=exon-XR_004933632.1-10;Parent=rna-XR_004933632.1;Dbxref=GeneID:75725,GenBank:XR_004933632.1,MGI:MGI:1923539;gbkey=misc_RNA;gene=Phf14;product=PHD finger protein 14%2C transcript variant X9;transcript_id=XR_004933632.1;extra_copy_number=0
CM058246.1	Liftoff	exon	19786590	19786685	.	+	.	ID=exon-XR_004933632.1-11;Parent=rna-XR_004933632.1;Dbxref=GeneID:75725,GenBank:XR_004933632.1,MGI:MGI:1923539;gbkey=misc_RNA;gene=Phf14;product=PHD finger protein 14%2C transcript variant X9;transcript_id=XR_004933632.1;extra_copy_number=0
CM058246.1	Liftoff	exon	19787897	19788000	.	+	.	ID=exon-XR_004933632.1-12;Parent=rna-XR_004933632.1;Dbxref=GeneID:75725,GenBank:XR_004933632.1,MGI:MGI:1923539;gbkey=misc_RNA;gene=Phf14;product=PHD finger protein 14%2C transcript variant X9;transcript_id=XR_004933632.1;extra_copy_number=0
CM058246.1	Liftoff	exon	19789854	19789985	.	+	.	ID=exon-XR_004933632.1-13;Parent=rna-XR_004933632.1;Dbxref=GeneID:75725,GenBank:XR_004933632.1,MGI:MGI:1923539;gbkey=misc_RNA;gene=Phf14;product=PHD finger protein 14%2C transcript variant X9;transcript_id=XR_004933632.1;extra_copy_number=0
CM058246.1	Liftoff	exon	19794894	19795062	.	+	.	ID=exon-XR_004933632.1-14;Parent=rna-XR_004933632.1;Dbxref=GeneID:75725,GenBank:XR_004933632.1,MGI:MGI:1923539;gbkey=misc_RNA;gene=Phf14;product=PHD finger protein 14%2C transcript variant X9;transcript_id=XR_004933632.1;extra_copy_number=0
CM058246.1	Liftoff	exon	19804679	19804729	.	+	.	ID=exon-XR_004933632.1-15;Parent=rna-XR_004933632.1;Dbxref=GeneID:75725,GenBank:XR_004933632.1,MGI:MGI:1923539;gbkey=misc_RNA;gene=Phf14;product=PHD finger protein 14%2C transcript variant X9;transcript_id=XR_004933632.1;extra_copy_number=0
CM058246.1	Liftoff	exon	19804853	19804974	.	+	.	ID=exon-XR_004933632.1-16;Parent=rna-XR_004933632.1;Dbxref=GeneID:75725,GenBank:XR_004933632.1,MGI:MGI:1923539;gbkey=misc_RNA;gene=Phf14;product=PHD finger protein 14%2C transcript variant X9;transcript_id=XR_004933632.1;extra_copy_number=0
CM058246.1	Liftoff	exon	19842336	19842361	.	+	.	ID=exon-XR_004933632.1-17;Parent=rna-XR_004933632.1;Dbxref=GeneID:75725,GenBank:XR_004933632.1,MGI:MGI:1923539;gbkey=misc_RNA;gene=Phf14;product=PHD finger protein 14%2C transcript variant X9;transcript_id=XR_004933632.1;extra_copy_number=0
CM058246.1	Liftoff	exon	19843456	19843635	.	+	.	ID=exon-XR_004933632.1-18;Parent=rna-XR_004933632.1;Dbxref=GeneID:75725,GenBank:XR_004933632.1,MGI:MGI:1923539;gbkey=misc_RNA;gene=Phf14;product=PHD finger protein 14%2C transcript variant X9;transcript_id=XR_004933632.1;extra_copy_number=0
CM058246.1	Liftoff	exon	19844996	19845815	.	+	.	ID=exon-XR_004933632.1-19;Parent=rna-XR_004933632.1;Dbxref=GeneID:75725,GenBank:XR_004933632.1,MGI:MGI:1923539;gbkey=misc_RNA;gene=Phf14;product=PHD finger protein 14%2C transcript variant X9;transcript_id=XR_004933632.1;extra_copy_number=0
CM058246.1	Liftoff	exon	19878870	19879071	.	+	.	ID=exon-XR_004933632.1-20;Parent=rna-XR_004933632.1;Dbxref=GeneID:75725,GenBank:XR_004933632.1,MGI:MGI:1923539;gbkey=misc_RNA;gene=Phf14;product=PHD finger protein 14%2C transcript variant X9;transcript_id=XR_004933632.1;extra_copy_number=0
CM058246.1	Liftoff	transcript	19721058	19879071	.	+	.	ID=rna-XR_004933633.1;Parent=gene-Phf14;Dbxref=GeneID:75725,GenBank:XR_004933633.1,MGI:MGI:1923539;Name=XR_004933633.1;gbkey=misc_RNA;gene=Phf14;model_evidence=Supporting evidence includes similarity to: 1 mRNA%2C 271 ESTs%2C 6 Proteins%2C 547 long SRA reads%2C and 96%25 coverage of the annotated genomic feature by RNAseq alignments%2C including 14 samples with support for all annotated introns;product=PHD finger protein 14%2C transcript variant X11;transcript_id=XR_004933633.1;extra_copy_number=0
CM058246.1	Liftoff	exon	19721058	19724372	.	+	.	ID=exon-XR_004933633.1-1;Parent=rna-XR_004933633.1;Dbxref=GeneID:75725,GenBank:XR_004933633.1,MGI:MGI:1923539;gbkey=misc_RNA;gene=Phf14;product=PHD finger protein 14%2C transcript variant X11;transcript_id=XR_004933633.1;extra_copy_number=0
CM058246.1	Liftoff	exon	19724807	19724917	.	+	.	ID=exon-XR_004933633.1-2;Parent=rna-XR_004933633.1;Dbxref=GeneID:75725,GenBank:XR_004933633.1,MGI:MGI:1923539;gbkey=misc_RNA;gene=Phf14;product=PHD finger protein 14%2C transcript variant X11;transcript_id=XR_004933633.1;extra_copy_number=0
CM058246.1	Liftoff	exon	19731333	19732099	.	+	.	ID=exon-XR_004933633.1-3;Parent=rna-XR_004933633.1;Dbxref=GeneID:75725,GenBank:XR_004933633.1,MGI:MGI:1923539;gbkey=misc_RNA;gene=Phf14;product=PHD finger protein 14%2C transcript variant X11;transcript_id=XR_004933633.1;extra_copy_number=0
CM058246.1	Liftoff	exon	19739510	19739654	.	+	.	ID=exon-XR_004933633.1-4;Parent=rna-XR_004933633.1;Dbxref=GeneID:75725,GenBank:XR_004933633.1,MGI:MGI:1923539;gbkey=misc_RNA;gene=Phf14;product=PHD finger protein 14%2C transcript variant X11;transcript_id=XR_004933633.1;extra_copy_number=0
CM058246.1	Liftoff	exon	19751368	19751527	.	+	.	ID=exon-XR_004933633.1-5;Parent=rna-XR_004933633.1;Dbxref=GeneID:75725,GenBank:XR_004933633.1,MGI:MGI:1923539;gbkey=misc_RNA;gene=Phf14;product=PHD finger protein 14%2C transcript variant X11;transcript_id=XR_004933633.1;extra_copy_number=0
CM058246.1	Liftoff	exon	19759630	19759741	.	+	.	ID=exon-XR_004933633.1-6;Parent=rna-XR_004933633.1;Dbxref=GeneID:75725,GenBank:XR_004933633.1,MGI:MGI:1923539;gbkey=misc_RNA;gene=Phf14;product=PHD finger protein 14%2C transcript variant X11;transcript_id=XR_004933633.1;extra_copy_number=0
CM058246.1	Liftoff	exon	19760732	19760869	.	+	.	ID=exon-XR_004933633.1-7;Parent=rna-XR_004933633.1;Dbxref=GeneID:75725,GenBank:XR_004933633.1,MGI:MGI:1923539;gbkey=misc_RNA;gene=Phf14;product=PHD finger protein 14%2C transcript variant X11;transcript_id=XR_004933633.1;extra_copy_number=0
CM058246.1	Liftoff	exon	19784210	19784356	.	+	.	ID=exon-XR_004933633.1-8;Parent=rna-XR_004933633.1;Dbxref=GeneID:75725,GenBank:XR_004933633.1,MGI:MGI:1923539;gbkey=misc_RNA;gene=Phf14;product=PHD finger protein 14%2C transcript variant X11;transcript_id=XR_004933633.1;extra_copy_number=0
CM058246.1	Liftoff	exon	19784872	19785142	.	+	.	ID=exon-XR_004933633.1-9;Parent=rna-XR_004933633.1;Dbxref=GeneID:75725,GenBank:XR_004933633.1,MGI:MGI:1923539;gbkey=misc_RNA;gene=Phf14;product=PHD finger protein 14%2C transcript variant X11;transcript_id=XR_004933633.1;extra_copy_number=0
CM058246.1	Liftoff	exon	19785444	19785550	.	+	.	ID=exon-XR_004933633.1-10;Parent=rna-XR_004933633.1;Dbxref=GeneID:75725,GenBank:XR_004933633.1,MGI:MGI:1923539;gbkey=misc_RNA;gene=Phf14;product=PHD finger protein 14%2C transcript variant X11;transcript_id=XR_004933633.1;extra_copy_number=0
CM058246.1	Liftoff	exon	19786590	19786685	.	+	.	ID=exon-XR_004933633.1-11;Parent=rna-XR_004933633.1;Dbxref=GeneID:75725,GenBank:XR_004933633.1,MGI:MGI:1923539;gbkey=misc_RNA;gene=Phf14;product=PHD finger protein 14%2C transcript variant X11;transcript_id=XR_004933633.1;extra_copy_number=0
CM058246.1	Liftoff	exon	19787897	19788000	.	+	.	ID=exon-XR_004933633.1-12;Parent=rna-XR_004933633.1;Dbxref=GeneID:75725,GenBank:XR_004933633.1,MGI:MGI:1923539;gbkey=misc_RNA;gene=Phf14;product=PHD finger protein 14%2C transcript variant X11;transcript_id=XR_004933633.1;extra_copy_number=0
CM058246.1	Liftoff	exon	19789854	19789985	.	+	.	ID=exon-XR_004933633.1-13;Parent=rna-XR_004933633.1;Dbxref=GeneID:75725,GenBank:XR_004933633.1,MGI:MGI:1923539;gbkey=misc_RNA;gene=Phf14;product=PHD finger protein 14%2C transcript variant X11;transcript_id=XR_004933633.1;extra_copy_number=0
CM058246.1	Liftoff	exon	19794894	19795062	.	+	.	ID=exon-XR_004933633.1-14;Parent=rna-XR_004933633.1;Dbxref=GeneID:75725,GenBank:XR_004933633.1,MGI:MGI:1923539;gbkey=misc_RNA;gene=Phf14;product=PHD finger protein 14%2C transcript variant X11;transcript_id=XR_004933633.1;extra_copy_number=0
CM058246.1	Liftoff	exon	19804679	19804729	.	+	.	ID=exon-XR_004933633.1-15;Parent=rna-XR_004933633.1;Dbxref=GeneID:75725,GenBank:XR_004933633.1,MGI:MGI:1923539;gbkey=misc_RNA;gene=Phf14;product=PHD finger protein 14%2C transcript variant X11;transcript_id=XR_004933633.1;extra_copy_number=0
CM058246.1	Liftoff	exon	19804853	19804974	.	+	.	ID=exon-XR_004933633.1-16;Parent=rna-XR_004933633.1;Dbxref=GeneID:75725,GenBank:XR_004933633.1,MGI:MGI:1923539;gbkey=misc_RNA;gene=Phf14;product=PHD finger protein 14%2C transcript variant X11;transcript_id=XR_004933633.1;extra_copy_number=0
CM058246.1	Liftoff	exon	19842336	19842361	.	+	.	ID=exon-XR_004933633.1-17;Parent=rna-XR_004933633.1;Dbxref=GeneID:75725,GenBank:XR_004933633.1,MGI:MGI:1923539;gbkey=misc_RNA;gene=Phf14;product=PHD finger protein 14%2C transcript variant X11;transcript_id=XR_004933633.1;extra_copy_number=0
CM058246.1	Liftoff	exon	19844996	19845025	.	+	.	ID=exon-XR_004933633.1-18;Parent=rna-XR_004933633.1;Dbxref=GeneID:75725,GenBank:XR_004933633.1,MGI:MGI:1923539;gbkey=misc_RNA;gene=Phf14;product=PHD finger protein 14%2C transcript variant X11;transcript_id=XR_004933633.1;extra_copy_number=0
CM058246.1	Liftoff	exon	19845698	19845815	.	+	.	ID=exon-XR_004933633.1-19;Parent=rna-XR_004933633.1;Dbxref=GeneID:75725,GenBank:XR_004933633.1,MGI:MGI:1923539;gbkey=misc_RNA;gene=Phf14;product=PHD finger protein 14%2C transcript variant X11;transcript_id=XR_004933633.1;extra_copy_number=0
CM058246.1	Liftoff	exon	19878870	19879071	.	+	.	ID=exon-XR_004933633.1-20;Parent=rna-XR_004933633.1;Dbxref=GeneID:75725,GenBank:XR_004933633.1,MGI:MGI:1923539;gbkey=misc_RNA;gene=Phf14;product=PHD finger protein 14%2C transcript variant X11;transcript_id=XR_004933633.1;extra_copy_number=0
CM058246.1	Liftoff	transcript	19721058	19879071	.	+	.	ID=rna-XR_004933634.1;Parent=gene-Phf14;Dbxref=GeneID:75725,GenBank:XR_004933634.1,MGI:MGI:1923539;Name=XR_004933634.1;gbkey=misc_RNA;gene=Phf14;model_evidence=Supporting evidence includes similarity to: 2 mRNAs%2C 272 ESTs%2C 6 Proteins%2C 575 long SRA reads%2C and 97%25 coverage of the annotated genomic feature by RNAseq alignments%2C including 14 samples with support for all annotated introns;product=PHD finger protein 14%2C transcript variant X12;transcript_id=XR_004933634.1;extra_copy_number=0
CM058246.1	Liftoff	exon	19721058	19724372	.	+	.	ID=exon-XR_004933634.1-1;Parent=rna-XR_004933634.1;Dbxref=GeneID:75725,GenBank:XR_004933634.1,MGI:MGI:1923539;gbkey=misc_RNA;gene=Phf14;product=PHD finger protein 14%2C transcript variant X12;transcript_id=XR_004933634.1;extra_copy_number=0
CM058246.1	Liftoff	exon	19724807	19724917	.	+	.	ID=exon-XR_004933634.1-2;Parent=rna-XR_004933634.1;Dbxref=GeneID:75725,GenBank:XR_004933634.1,MGI:MGI:1923539;gbkey=misc_RNA;gene=Phf14;product=PHD finger protein 14%2C transcript variant X12;transcript_id=XR_004933634.1;extra_copy_number=0
CM058246.1	Liftoff	exon	19731333	19732099	.	+	.	ID=exon-XR_004933634.1-3;Parent=rna-XR_004933634.1;Dbxref=GeneID:75725,GenBank:XR_004933634.1,MGI:MGI:1923539;gbkey=misc_RNA;gene=Phf14;product=PHD finger protein 14%2C transcript variant X12;transcript_id=XR_004933634.1;extra_copy_number=0
CM058246.1	Liftoff	exon	19739510	19739654	.	+	.	ID=exon-XR_004933634.1-4;Parent=rna-XR_004933634.1;Dbxref=GeneID:75725,GenBank:XR_004933634.1,MGI:MGI:1923539;gbkey=misc_RNA;gene=Phf14;product=PHD finger protein 14%2C transcript variant X12;transcript_id=XR_004933634.1;extra_copy_number=0
CM058246.1	Liftoff	exon	19751368	19751527	.	+	.	ID=exon-XR_004933634.1-5;Parent=rna-XR_004933634.1;Dbxref=GeneID:75725,GenBank:XR_004933634.1,MGI:MGI:1923539;gbkey=misc_RNA;gene=Phf14;product=PHD finger protein 14%2C transcript variant X12;transcript_id=XR_004933634.1;extra_copy_number=0
CM058246.1	Liftoff	exon	19759630	19759741	.	+	.	ID=exon-XR_004933634.1-6;Parent=rna-XR_004933634.1;Dbxref=GeneID:75725,GenBank:XR_004933634.1,MGI:MGI:1923539;gbkey=misc_RNA;gene=Phf14;product=PHD finger protein 14%2C transcript variant X12;transcript_id=XR_004933634.1;extra_copy_number=0
CM058246.1	Liftoff	exon	19760732	19760869	.	+	.	ID=exon-XR_004933634.1-7;Parent=rna-XR_004933634.1;Dbxref=GeneID:75725,GenBank:XR_004933634.1,MGI:MGI:1923539;gbkey=misc_RNA;gene=Phf14;product=PHD finger protein 14%2C transcript variant X12;transcript_id=XR_004933634.1;extra_copy_number=0
CM058246.1	Liftoff	exon	19784210	19784356	.	+	.	ID=exon-XR_004933634.1-8;Parent=rna-XR_004933634.1;Dbxref=GeneID:75725,GenBank:XR_004933634.1,MGI:MGI:1923539;gbkey=misc_RNA;gene=Phf14;product=PHD finger protein 14%2C transcript variant X12;transcript_id=XR_004933634.1;extra_copy_number=0
CM058246.1	Liftoff	exon	19784872	19785142	.	+	.	ID=exon-XR_004933634.1-9;Parent=rna-XR_004933634.1;Dbxref=GeneID:75725,GenBank:XR_004933634.1,MGI:MGI:1923539;gbkey=misc_RNA;gene=Phf14;product=PHD finger protein 14%2C transcript variant X12;transcript_id=XR_004933634.1;extra_copy_number=0
CM058246.1	Liftoff	exon	19785444	19785550	.	+	.	ID=exon-XR_004933634.1-10;Parent=rna-XR_004933634.1;Dbxref=GeneID:75725,GenBank:XR_004933634.1,MGI:MGI:1923539;gbkey=misc_RNA;gene=Phf14;product=PHD finger protein 14%2C transcript variant X12;transcript_id=XR_004933634.1;extra_copy_number=0
CM058246.1	Liftoff	exon	19786590	19786685	.	+	.	ID=exon-XR_004933634.1-11;Parent=rna-XR_004933634.1;Dbxref=GeneID:75725,GenBank:XR_004933634.1,MGI:MGI:1923539;gbkey=misc_RNA;gene=Phf14;product=PHD finger protein 14%2C transcript variant X12;transcript_id=XR_004933634.1;extra_copy_number=0
CM058246.1	Liftoff	exon	19787897	19788000	.	+	.	ID=exon-XR_004933634.1-12;Parent=rna-XR_004933634.1;Dbxref=GeneID:75725,GenBank:XR_004933634.1,MGI:MGI:1923539;gbkey=misc_RNA;gene=Phf14;product=PHD finger protein 14%2C transcript variant X12;transcript_id=XR_004933634.1;extra_copy_number=0
CM058246.1	Liftoff	exon	19789854	19789985	.	+	.	ID=exon-XR_004933634.1-13;Parent=rna-XR_004933634.1;Dbxref=GeneID:75725,GenBank:XR_004933634.1,MGI:MGI:1923539;gbkey=misc_RNA;gene=Phf14;product=PHD finger protein 14%2C transcript variant X12;transcript_id=XR_004933634.1;extra_copy_number=0
CM058246.1	Liftoff	exon	19794894	19795062	.	+	.	ID=exon-XR_004933634.1-14;Parent=rna-XR_004933634.1;Dbxref=GeneID:75725,GenBank:XR_004933634.1,MGI:MGI:1923539;gbkey=misc_RNA;gene=Phf14;product=PHD finger protein 14%2C transcript variant X12;transcript_id=XR_004933634.1;extra_copy_number=0
CM058246.1	Liftoff	exon	19804679	19804729	.	+	.	ID=exon-XR_004933634.1-15;Parent=rna-XR_004933634.1;Dbxref=GeneID:75725,GenBank:XR_004933634.1,MGI:MGI:1923539;gbkey=misc_RNA;gene=Phf14;product=PHD finger protein 14%2C transcript variant X12;transcript_id=XR_004933634.1;extra_copy_number=0
CM058246.1	Liftoff	exon	19804853	19804974	.	+	.	ID=exon-XR_004933634.1-16;Parent=rna-XR_004933634.1;Dbxref=GeneID:75725,GenBank:XR_004933634.1,MGI:MGI:1923539;gbkey=misc_RNA;gene=Phf14;product=PHD finger protein 14%2C transcript variant X12;transcript_id=XR_004933634.1;extra_copy_number=0
CM058246.1	Liftoff	exon	19842336	19842361	.	+	.	ID=exon-XR_004933634.1-17;Parent=rna-XR_004933634.1;Dbxref=GeneID:75725,GenBank:XR_004933634.1,MGI:MGI:1923539;gbkey=misc_RNA;gene=Phf14;product=PHD finger protein 14%2C transcript variant X12;transcript_id=XR_004933634.1;extra_copy_number=0
CM058246.1	Liftoff	exon	19843521	19843635	.	+	.	ID=exon-XR_004933634.1-18;Parent=rna-XR_004933634.1;Dbxref=GeneID:75725,GenBank:XR_004933634.1,MGI:MGI:1923539;gbkey=misc_RNA;gene=Phf14;product=PHD finger protein 14%2C transcript variant X12;transcript_id=XR_004933634.1;extra_copy_number=0
CM058246.1	Liftoff	exon	19844996	19845815	.	+	.	ID=exon-XR_004933634.1-19;Parent=rna-XR_004933634.1;Dbxref=GeneID:75725,GenBank:XR_004933634.1,MGI:MGI:1923539;gbkey=misc_RNA;gene=Phf14;product=PHD finger protein 14%2C transcript variant X12;transcript_id=XR_004933634.1;extra_copy_number=0
CM058246.1	Liftoff	exon	19878870	19879071	.	+	.	ID=exon-XR_004933634.1-20;Parent=rna-XR_004933634.1;Dbxref=GeneID:75725,GenBank:XR_004933634.1,MGI:MGI:1923539;gbkey=misc_RNA;gene=Phf14;product=PHD finger protein 14%2C transcript variant X12;transcript_id=XR_004933634.1;extra_copy_number=0
CM058246.1	Liftoff	transcript	19721058	19879071	.	+	.	ID=rna-XR_004933635.1;Parent=gene-Phf14;Dbxref=GeneID:75725,GenBank:XR_004933635.1,MGI:MGI:1923539;Name=XR_004933635.1;gbkey=misc_RNA;gene=Phf14;model_evidence=Supporting evidence includes similarity to: 1 mRNA%2C 271 ESTs%2C 6 Proteins%2C 552 long SRA reads%2C and 96%25 coverage of the annotated genomic feature by RNAseq alignments%2C including 18 samples with support for all annotated introns;product=PHD finger protein 14%2C transcript variant X13;transcript_id=XR_004933635.1;extra_copy_number=0
CM058246.1	Liftoff	exon	19721058	19724372	.	+	.	ID=exon-XR_004933635.1-1;Parent=rna-XR_004933635.1;Dbxref=GeneID:75725,GenBank:XR_004933635.1,MGI:MGI:1923539;gbkey=misc_RNA;gene=Phf14;product=PHD finger protein 14%2C transcript variant X13;transcript_id=XR_004933635.1;extra_copy_number=0
CM058246.1	Liftoff	exon	19724807	19724917	.	+	.	ID=exon-XR_004933635.1-2;Parent=rna-XR_004933635.1;Dbxref=GeneID:75725,GenBank:XR_004933635.1,MGI:MGI:1923539;gbkey=misc_RNA;gene=Phf14;product=PHD finger protein 14%2C transcript variant X13;transcript_id=XR_004933635.1;extra_copy_number=0
CM058246.1	Liftoff	exon	19731333	19732099	.	+	.	ID=exon-XR_004933635.1-3;Parent=rna-XR_004933635.1;Dbxref=GeneID:75725,GenBank:XR_004933635.1,MGI:MGI:1923539;gbkey=misc_RNA;gene=Phf14;product=PHD finger protein 14%2C transcript variant X13;transcript_id=XR_004933635.1;extra_copy_number=0
CM058246.1	Liftoff	exon	19739510	19739654	.	+	.	ID=exon-XR_004933635.1-4;Parent=rna-XR_004933635.1;Dbxref=GeneID:75725,GenBank:XR_004933635.1,MGI:MGI:1923539;gbkey=misc_RNA;gene=Phf14;product=PHD finger protein 14%2C transcript variant X13;transcript_id=XR_004933635.1;extra_copy_number=0
CM058246.1	Liftoff	exon	19751368	19751527	.	+	.	ID=exon-XR_004933635.1-5;Parent=rna-XR_004933635.1;Dbxref=GeneID:75725,GenBank:XR_004933635.1,MGI:MGI:1923539;gbkey=misc_RNA;gene=Phf14;product=PHD finger protein 14%2C transcript variant X13;transcript_id=XR_004933635.1;extra_copy_number=0
CM058246.1	Liftoff	exon	19759630	19759741	.	+	.	ID=exon-XR_004933635.1-6;Parent=rna-XR_004933635.1;Dbxref=GeneID:75725,GenBank:XR_004933635.1,MGI:MGI:1923539;gbkey=misc_RNA;gene=Phf14;product=PHD finger protein 14%2C transcript variant X13;transcript_id=XR_004933635.1;extra_copy_number=0
CM058246.1	Liftoff	exon	19760732	19760869	.	+	.	ID=exon-XR_004933635.1-7;Parent=rna-XR_004933635.1;Dbxref=GeneID:75725,GenBank:XR_004933635.1,MGI:MGI:1923539;gbkey=misc_RNA;gene=Phf14;product=PHD finger protein 14%2C transcript variant X13;transcript_id=XR_004933635.1;extra_copy_number=0
CM058246.1	Liftoff	exon	19784210	19784356	.	+	.	ID=exon-XR_004933635.1-8;Parent=rna-XR_004933635.1;Dbxref=GeneID:75725,GenBank:XR_004933635.1,MGI:MGI:1923539;gbkey=misc_RNA;gene=Phf14;product=PHD finger protein 14%2C transcript variant X13;transcript_id=XR_004933635.1;extra_copy_number=0
CM058246.1	Liftoff	exon	19784872	19785142	.	+	.	ID=exon-XR_004933635.1-9;Parent=rna-XR_004933635.1;Dbxref=GeneID:75725,GenBank:XR_004933635.1,MGI:MGI:1923539;gbkey=misc_RNA;gene=Phf14;product=PHD finger protein 14%2C transcript variant X13;transcript_id=XR_004933635.1;extra_copy_number=0
CM058246.1	Liftoff	exon	19785444	19785550	.	+	.	ID=exon-XR_004933635.1-10;Parent=rna-XR_004933635.1;Dbxref=GeneID:75725,GenBank:XR_004933635.1,MGI:MGI:1923539;gbkey=misc_RNA;gene=Phf14;product=PHD finger protein 14%2C transcript variant X13;transcript_id=XR_004933635.1;extra_copy_number=0
CM058246.1	Liftoff	exon	19786590	19786685	.	+	.	ID=exon-XR_004933635.1-11;Parent=rna-XR_004933635.1;Dbxref=GeneID:75725,GenBank:XR_004933635.1,MGI:MGI:1923539;gbkey=misc_RNA;gene=Phf14;product=PHD finger protein 14%2C transcript variant X13;transcript_id=XR_004933635.1;extra_copy_number=0
CM058246.1	Liftoff	exon	19787897	19788000	.	+	.	ID=exon-XR_004933635.1-12;Parent=rna-XR_004933635.1;Dbxref=GeneID:75725,GenBank:XR_004933635.1,MGI:MGI:1923539;gbkey=misc_RNA;gene=Phf14;product=PHD finger protein 14%2C transcript variant X13;transcript_id=XR_004933635.1;extra_copy_number=0
CM058246.1	Liftoff	exon	19789854	19789985	.	+	.	ID=exon-XR_004933635.1-13;Parent=rna-XR_004933635.1;Dbxref=GeneID:75725,GenBank:XR_004933635.1,MGI:MGI:1923539;gbkey=misc_RNA;gene=Phf14;product=PHD finger protein 14%2C transcript variant X13;transcript_id=XR_004933635.1;extra_copy_number=0
CM058246.1	Liftoff	exon	19794894	19795062	.	+	.	ID=exon-XR_004933635.1-14;Parent=rna-XR_004933635.1;Dbxref=GeneID:75725,GenBank:XR_004933635.1,MGI:MGI:1923539;gbkey=misc_RNA;gene=Phf14;product=PHD finger protein 14%2C transcript variant X13;transcript_id=XR_004933635.1;extra_copy_number=0
CM058246.1	Liftoff	exon	19804679	19804729	.	+	.	ID=exon-XR_004933635.1-15;Parent=rna-XR_004933635.1;Dbxref=GeneID:75725,GenBank:XR_004933635.1,MGI:MGI:1923539;gbkey=misc_RNA;gene=Phf14;product=PHD finger protein 14%2C transcript variant X13;transcript_id=XR_004933635.1;extra_copy_number=0
CM058246.1	Liftoff	exon	19804853	19804974	.	+	.	ID=exon-XR_004933635.1-16;Parent=rna-XR_004933635.1;Dbxref=GeneID:75725,GenBank:XR_004933635.1,MGI:MGI:1923539;gbkey=misc_RNA;gene=Phf14;product=PHD finger protein 14%2C transcript variant X13;transcript_id=XR_004933635.1;extra_copy_number=0
CM058246.1	Liftoff	exon	19842336	19842361	.	+	.	ID=exon-XR_004933635.1-17;Parent=rna-XR_004933635.1;Dbxref=GeneID:75725,GenBank:XR_004933635.1,MGI:MGI:1923539;gbkey=misc_RNA;gene=Phf14;product=PHD finger protein 14%2C transcript variant X13;transcript_id=XR_004933635.1;extra_copy_number=0
CM058246.1	Liftoff	exon	19843521	19843635	.	+	.	ID=exon-XR_004933635.1-18;Parent=rna-XR_004933635.1;Dbxref=GeneID:75725,GenBank:XR_004933635.1,MGI:MGI:1923539;gbkey=misc_RNA;gene=Phf14;product=PHD finger protein 14%2C transcript variant X13;transcript_id=XR_004933635.1;extra_copy_number=0
CM058246.1	Liftoff	exon	19845698	19845815	.	+	.	ID=exon-XR_004933635.1-19;Parent=rna-XR_004933635.1;Dbxref=GeneID:75725,GenBank:XR_004933635.1,MGI:MGI:1923539;gbkey=misc_RNA;gene=Phf14;product=PHD finger protein 14%2C transcript variant X13;transcript_id=XR_004933635.1;extra_copy_number=0
CM058246.1	Liftoff	exon	19878870	19879071	.	+	.	ID=exon-XR_004933635.1-20;Parent=rna-XR_004933635.1;Dbxref=GeneID:75725,GenBank:XR_004933635.1,MGI:MGI:1923539;gbkey=misc_RNA;gene=Phf14;product=PHD finger protein 14%2C transcript variant X13;transcript_id=XR_004933635.1;extra_copy_number=0
CM058246.1	Liftoff	transcript	19721058	19879071	.	+	.	ID=rna-XR_004933636.1;Parent=gene-Phf14;Dbxref=GeneID:75725,GenBank:XR_004933636.1,MGI:MGI:1923539;Name=XR_004933636.1;gbkey=misc_RNA;gene=Phf14;model_evidence=Supporting evidence includes similarity to: 4 mRNAs%2C 274 ESTs%2C 6 Proteins%2C 992 long SRA reads%2C and 98%25 coverage of the annotated genomic feature by RNAseq alignments%2C including 30 samples with support for all annotated introns;product=PHD finger protein 14%2C transcript variant X14;transcript_id=XR_004933636.1;extra_copy_number=0
CM058246.1	Liftoff	exon	19721058	19724372	.	+	.	ID=exon-XR_004933636.1-1;Parent=rna-XR_004933636.1;Dbxref=GeneID:75725,GenBank:XR_004933636.1,MGI:MGI:1923539;gbkey=misc_RNA;gene=Phf14;product=PHD finger protein 14%2C transcript variant X14;transcript_id=XR_004933636.1;extra_copy_number=0
CM058246.1	Liftoff	exon	19724807	19724917	.	+	.	ID=exon-XR_004933636.1-2;Parent=rna-XR_004933636.1;Dbxref=GeneID:75725,GenBank:XR_004933636.1,MGI:MGI:1923539;gbkey=misc_RNA;gene=Phf14;product=PHD finger protein 14%2C transcript variant X14;transcript_id=XR_004933636.1;extra_copy_number=0
CM058246.1	Liftoff	exon	19731333	19732099	.	+	.	ID=exon-XR_004933636.1-3;Parent=rna-XR_004933636.1;Dbxref=GeneID:75725,GenBank:XR_004933636.1,MGI:MGI:1923539;gbkey=misc_RNA;gene=Phf14;product=PHD finger protein 14%2C transcript variant X14;transcript_id=XR_004933636.1;extra_copy_number=0
CM058246.1	Liftoff	exon	19739510	19739654	.	+	.	ID=exon-XR_004933636.1-4;Parent=rna-XR_004933636.1;Dbxref=GeneID:75725,GenBank:XR_004933636.1,MGI:MGI:1923539;gbkey=misc_RNA;gene=Phf14;product=PHD finger protein 14%2C transcript variant X14;transcript_id=XR_004933636.1;extra_copy_number=0
CM058246.1	Liftoff	exon	19751368	19751527	.	+	.	ID=exon-XR_004933636.1-5;Parent=rna-XR_004933636.1;Dbxref=GeneID:75725,GenBank:XR_004933636.1,MGI:MGI:1923539;gbkey=misc_RNA;gene=Phf14;product=PHD finger protein 14%2C transcript variant X14;transcript_id=XR_004933636.1;extra_copy_number=0
CM058246.1	Liftoff	exon	19759630	19759741	.	+	.	ID=exon-XR_004933636.1-6;Parent=rna-XR_004933636.1;Dbxref=GeneID:75725,GenBank:XR_004933636.1,MGI:MGI:1923539;gbkey=misc_RNA;gene=Phf14;product=PHD finger protein 14%2C transcript variant X14;transcript_id=XR_004933636.1;extra_copy_number=0
CM058246.1	Liftoff	exon	19760732	19760869	.	+	.	ID=exon-XR_004933636.1-7;Parent=rna-XR_004933636.1;Dbxref=GeneID:75725,GenBank:XR_004933636.1,MGI:MGI:1923539;gbkey=misc_RNA;gene=Phf14;product=PHD finger protein 14%2C transcript variant X14;transcript_id=XR_004933636.1;extra_copy_number=0
CM058246.1	Liftoff	exon	19784210	19784356	.	+	.	ID=exon-XR_004933636.1-8;Parent=rna-XR_004933636.1;Dbxref=GeneID:75725,GenBank:XR_004933636.1,MGI:MGI:1923539;gbkey=misc_RNA;gene=Phf14;product=PHD finger protein 14%2C transcript variant X14;transcript_id=XR_004933636.1;extra_copy_number=0
CM058246.1	Liftoff	exon	19784872	19785142	.	+	.	ID=exon-XR_004933636.1-9;Parent=rna-XR_004933636.1;Dbxref=GeneID:75725,GenBank:XR_004933636.1,MGI:MGI:1923539;gbkey=misc_RNA;gene=Phf14;product=PHD finger protein 14%2C transcript variant X14;transcript_id=XR_004933636.1;extra_copy_number=0
CM058246.1	Liftoff	exon	19785444	19785550	.	+	.	ID=exon-XR_004933636.1-10;Parent=rna-XR_004933636.1;Dbxref=GeneID:75725,GenBank:XR_004933636.1,MGI:MGI:1923539;gbkey=misc_RNA;gene=Phf14;product=PHD finger protein 14%2C transcript variant X14;transcript_id=XR_004933636.1;extra_copy_number=0
CM058246.1	Liftoff	exon	19786590	19786685	.	+	.	ID=exon-XR_004933636.1-11;Parent=rna-XR_004933636.1;Dbxref=GeneID:75725,GenBank:XR_004933636.1,MGI:MGI:1923539;gbkey=misc_RNA;gene=Phf14;product=PHD finger protein 14%2C transcript variant X14;transcript_id=XR_004933636.1;extra_copy_number=0
CM058246.1	Liftoff	exon	19787897	19788000	.	+	.	ID=exon-XR_004933636.1-12;Parent=rna-XR_004933636.1;Dbxref=GeneID:75725,GenBank:XR_004933636.1,MGI:MGI:1923539;gbkey=misc_RNA;gene=Phf14;product=PHD finger protein 14%2C transcript variant X14;transcript_id=XR_004933636.1;extra_copy_number=0
CM058246.1	Liftoff	exon	19789854	19789985	.	+	.	ID=exon-XR_004933636.1-13;Parent=rna-XR_004933636.1;Dbxref=GeneID:75725,GenBank:XR_004933636.1,MGI:MGI:1923539;gbkey=misc_RNA;gene=Phf14;product=PHD finger protein 14%2C transcript variant X14;transcript_id=XR_004933636.1;extra_copy_number=0
CM058246.1	Liftoff	exon	19794894	19795062	.	+	.	ID=exon-XR_004933636.1-14;Parent=rna-XR_004933636.1;Dbxref=GeneID:75725,GenBank:XR_004933636.1,MGI:MGI:1923539;gbkey=misc_RNA;gene=Phf14;product=PHD finger protein 14%2C transcript variant X14;transcript_id=XR_004933636.1;extra_copy_number=0
CM058246.1	Liftoff	exon	19804679	19804729	.	+	.	ID=exon-XR_004933636.1-15;Parent=rna-XR_004933636.1;Dbxref=GeneID:75725,GenBank:XR_004933636.1,MGI:MGI:1923539;gbkey=misc_RNA;gene=Phf14;product=PHD finger protein 14%2C transcript variant X14;transcript_id=XR_004933636.1;extra_copy_number=0
CM058246.1	Liftoff	exon	19804853	19804974	.	+	.	ID=exon-XR_004933636.1-16;Parent=rna-XR_004933636.1;Dbxref=GeneID:75725,GenBank:XR_004933636.1,MGI:MGI:1923539;gbkey=misc_RNA;gene=Phf14;product=PHD finger protein 14%2C transcript variant X14;transcript_id=XR_004933636.1;extra_copy_number=0
CM058246.1	Liftoff	exon	19837081	19845815	.	+	.	ID=exon-XR_004933636.1-17;Parent=rna-XR_004933636.1;Dbxref=GeneID:75725,GenBank:XR_004933636.1,MGI:MGI:1923539;gbkey=misc_RNA;gene=Phf14;product=PHD finger protein 14%2C transcript variant X14;transcript_id=XR_004933636.1;extra_copy_number=0
CM058246.1	Liftoff	exon	19878870	19879071	.	+	.	ID=exon-XR_004933636.1-18;Parent=rna-XR_004933636.1;Dbxref=GeneID:75725,GenBank:XR_004933636.1,MGI:MGI:1923539;gbkey=misc_RNA;gene=Phf14;product=PHD finger protein 14%2C transcript variant X14;transcript_id=XR_004933636.1;extra_copy_number=0
CM058246.1	Liftoff	transcript	19721058	19879071	.	+	.	ID=rna-XR_004933637.1;Parent=gene-Phf14;Dbxref=GeneID:75725,GenBank:XR_004933637.1,MGI:MGI:1923539;Name=XR_004933637.1;gbkey=misc_RNA;gene=Phf14;model_evidence=Supporting evidence includes similarity to: 3 mRNAs%2C 273 ESTs%2C 6 Proteins%2C 935 long SRA reads%2C and 98%25 coverage of the annotated genomic feature by RNAseq alignments%2C including 28 samples with support for all annotated introns;product=PHD finger protein 14%2C transcript variant X15;transcript_id=XR_004933637.1;extra_copy_number=0
CM058246.1	Liftoff	exon	19721058	19724372	.	+	.	ID=exon-XR_004933637.1-1;Parent=rna-XR_004933637.1;Dbxref=GeneID:75725,GenBank:XR_004933637.1,MGI:MGI:1923539;gbkey=misc_RNA;gene=Phf14;product=PHD finger protein 14%2C transcript variant X15;transcript_id=XR_004933637.1;extra_copy_number=0
CM058246.1	Liftoff	exon	19724807	19724917	.	+	.	ID=exon-XR_004933637.1-2;Parent=rna-XR_004933637.1;Dbxref=GeneID:75725,GenBank:XR_004933637.1,MGI:MGI:1923539;gbkey=misc_RNA;gene=Phf14;product=PHD finger protein 14%2C transcript variant X15;transcript_id=XR_004933637.1;extra_copy_number=0
CM058246.1	Liftoff	exon	19731333	19732099	.	+	.	ID=exon-XR_004933637.1-3;Parent=rna-XR_004933637.1;Dbxref=GeneID:75725,GenBank:XR_004933637.1,MGI:MGI:1923539;gbkey=misc_RNA;gene=Phf14;product=PHD finger protein 14%2C transcript variant X15;transcript_id=XR_004933637.1;extra_copy_number=0
CM058246.1	Liftoff	exon	19739510	19739654	.	+	.	ID=exon-XR_004933637.1-4;Parent=rna-XR_004933637.1;Dbxref=GeneID:75725,GenBank:XR_004933637.1,MGI:MGI:1923539;gbkey=misc_RNA;gene=Phf14;product=PHD finger protein 14%2C transcript variant X15;transcript_id=XR_004933637.1;extra_copy_number=0
CM058246.1	Liftoff	exon	19751368	19751527	.	+	.	ID=exon-XR_004933637.1-5;Parent=rna-XR_004933637.1;Dbxref=GeneID:75725,GenBank:XR_004933637.1,MGI:MGI:1923539;gbkey=misc_RNA;gene=Phf14;product=PHD finger protein 14%2C transcript variant X15;transcript_id=XR_004933637.1;extra_copy_number=0
CM058246.1	Liftoff	exon	19759630	19759741	.	+	.	ID=exon-XR_004933637.1-6;Parent=rna-XR_004933637.1;Dbxref=GeneID:75725,GenBank:XR_004933637.1,MGI:MGI:1923539;gbkey=misc_RNA;gene=Phf14;product=PHD finger protein 14%2C transcript variant X15;transcript_id=XR_004933637.1;extra_copy_number=0
CM058246.1	Liftoff	exon	19760732	19760869	.	+	.	ID=exon-XR_004933637.1-7;Parent=rna-XR_004933637.1;Dbxref=GeneID:75725,GenBank:XR_004933637.1,MGI:MGI:1923539;gbkey=misc_RNA;gene=Phf14;product=PHD finger protein 14%2C transcript variant X15;transcript_id=XR_004933637.1;extra_copy_number=0
CM058246.1	Liftoff	exon	19784210	19784356	.	+	.	ID=exon-XR_004933637.1-8;Parent=rna-XR_004933637.1;Dbxref=GeneID:75725,GenBank:XR_004933637.1,MGI:MGI:1923539;gbkey=misc_RNA;gene=Phf14;product=PHD finger protein 14%2C transcript variant X15;transcript_id=XR_004933637.1;extra_copy_number=0
CM058246.1	Liftoff	exon	19784872	19785142	.	+	.	ID=exon-XR_004933637.1-9;Parent=rna-XR_004933637.1;Dbxref=GeneID:75725,GenBank:XR_004933637.1,MGI:MGI:1923539;gbkey=misc_RNA;gene=Phf14;product=PHD finger protein 14%2C transcript variant X15;transcript_id=XR_004933637.1;extra_copy_number=0
CM058246.1	Liftoff	exon	19785444	19785550	.	+	.	ID=exon-XR_004933637.1-10;Parent=rna-XR_004933637.1;Dbxref=GeneID:75725,GenBank:XR_004933637.1,MGI:MGI:1923539;gbkey=misc_RNA;gene=Phf14;product=PHD finger protein 14%2C transcript variant X15;transcript_id=XR_004933637.1;extra_copy_number=0
CM058246.1	Liftoff	exon	19786590	19786685	.	+	.	ID=exon-XR_004933637.1-11;Parent=rna-XR_004933637.1;Dbxref=GeneID:75725,GenBank:XR_004933637.1,MGI:MGI:1923539;gbkey=misc_RNA;gene=Phf14;product=PHD finger protein 14%2C transcript variant X15;transcript_id=XR_004933637.1;extra_copy_number=0
CM058246.1	Liftoff	exon	19787897	19788000	.	+	.	ID=exon-XR_004933637.1-12;Parent=rna-XR_004933637.1;Dbxref=GeneID:75725,GenBank:XR_004933637.1,MGI:MGI:1923539;gbkey=misc_RNA;gene=Phf14;product=PHD finger protein 14%2C transcript variant X15;transcript_id=XR_004933637.1;extra_copy_number=0
CM058246.1	Liftoff	exon	19789854	19789985	.	+	.	ID=exon-XR_004933637.1-13;Parent=rna-XR_004933637.1;Dbxref=GeneID:75725,GenBank:XR_004933637.1,MGI:MGI:1923539;gbkey=misc_RNA;gene=Phf14;product=PHD finger protein 14%2C transcript variant X15;transcript_id=XR_004933637.1;extra_copy_number=0
CM058246.1	Liftoff	exon	19794894	19795062	.	+	.	ID=exon-XR_004933637.1-14;Parent=rna-XR_004933637.1;Dbxref=GeneID:75725,GenBank:XR_004933637.1,MGI:MGI:1923539;gbkey=misc_RNA;gene=Phf14;product=PHD finger protein 14%2C transcript variant X15;transcript_id=XR_004933637.1;extra_copy_number=0
CM058246.1	Liftoff	exon	19804679	19804729	.	+	.	ID=exon-XR_004933637.1-15;Parent=rna-XR_004933637.1;Dbxref=GeneID:75725,GenBank:XR_004933637.1,MGI:MGI:1923539;gbkey=misc_RNA;gene=Phf14;product=PHD finger protein 14%2C transcript variant X15;transcript_id=XR_004933637.1;extra_copy_number=0
CM058246.1	Liftoff	exon	19804853	19804974	.	+	.	ID=exon-XR_004933637.1-16;Parent=rna-XR_004933637.1;Dbxref=GeneID:75725,GenBank:XR_004933637.1,MGI:MGI:1923539;gbkey=misc_RNA;gene=Phf14;product=PHD finger protein 14%2C transcript variant X15;transcript_id=XR_004933637.1;extra_copy_number=0
CM058246.1	Liftoff	exon	19837081	19843635	.	+	.	ID=exon-XR_004933637.1-17;Parent=rna-XR_004933637.1;Dbxref=GeneID:75725,GenBank:XR_004933637.1,MGI:MGI:1923539;gbkey=misc_RNA;gene=Phf14;product=PHD finger protein 14%2C transcript variant X15;transcript_id=XR_004933637.1;extra_copy_number=0
CM058246.1	Liftoff	exon	19845698	19845815	.	+	.	ID=exon-XR_004933637.1-18;Parent=rna-XR_004933637.1;Dbxref=GeneID:75725,GenBank:XR_004933637.1,MGI:MGI:1923539;gbkey=misc_RNA;gene=Phf14;product=PHD finger protein 14%2C transcript variant X15;transcript_id=XR_004933637.1;extra_copy_number=0
CM058246.1	Liftoff	exon	19878870	19879071	.	+	.	ID=exon-XR_004933637.1-19;Parent=rna-XR_004933637.1;Dbxref=GeneID:75725,GenBank:XR_004933637.1,MGI:MGI:1923539;gbkey=misc_RNA;gene=Phf14;product=PHD finger protein 14%2C transcript variant X15;transcript_id=XR_004933637.1;extra_copy_number=0
CM058246.1	Liftoff	transcript	19721058	19879071	.	+	.	ID=rna-XR_004933638.1;Parent=gene-Phf14;Dbxref=GeneID:75725,GenBank:XR_004933638.1,MGI:MGI:1923539;Name=XR_004933638.1;gbkey=misc_RNA;gene=Phf14;model_evidence=Supporting evidence includes similarity to: 3 mRNAs%2C 273 ESTs%2C 6 Proteins%2C 927 long SRA reads%2C and 98%25 coverage of the annotated genomic feature by RNAseq alignments%2C including 14 samples with support for all annotated introns;product=PHD finger protein 14%2C transcript variant X16;transcript_id=XR_004933638.1;extra_copy_number=0
CM058246.1	Liftoff	exon	19721058	19724372	.	+	.	ID=exon-XR_004933638.1-1;Parent=rna-XR_004933638.1;Dbxref=GeneID:75725,GenBank:XR_004933638.1,MGI:MGI:1923539;gbkey=misc_RNA;gene=Phf14;product=PHD finger protein 14%2C transcript variant X16;transcript_id=XR_004933638.1;extra_copy_number=0
CM058246.1	Liftoff	exon	19724807	19724917	.	+	.	ID=exon-XR_004933638.1-2;Parent=rna-XR_004933638.1;Dbxref=GeneID:75725,GenBank:XR_004933638.1,MGI:MGI:1923539;gbkey=misc_RNA;gene=Phf14;product=PHD finger protein 14%2C transcript variant X16;transcript_id=XR_004933638.1;extra_copy_number=0
CM058246.1	Liftoff	exon	19731333	19732099	.	+	.	ID=exon-XR_004933638.1-3;Parent=rna-XR_004933638.1;Dbxref=GeneID:75725,GenBank:XR_004933638.1,MGI:MGI:1923539;gbkey=misc_RNA;gene=Phf14;product=PHD finger protein 14%2C transcript variant X16;transcript_id=XR_004933638.1;extra_copy_number=0
CM058246.1	Liftoff	exon	19739510	19739654	.	+	.	ID=exon-XR_004933638.1-4;Parent=rna-XR_004933638.1;Dbxref=GeneID:75725,GenBank:XR_004933638.1,MGI:MGI:1923539;gbkey=misc_RNA;gene=Phf14;product=PHD finger protein 14%2C transcript variant X16;transcript_id=XR_004933638.1;extra_copy_number=0
CM058246.1	Liftoff	exon	19751368	19751527	.	+	.	ID=exon-XR_004933638.1-5;Parent=rna-XR_004933638.1;Dbxref=GeneID:75725,GenBank:XR_004933638.1,MGI:MGI:1923539;gbkey=misc_RNA;gene=Phf14;product=PHD finger protein 14%2C transcript variant X16;transcript_id=XR_004933638.1;extra_copy_number=0
CM058246.1	Liftoff	exon	19759630	19759741	.	+	.	ID=exon-XR_004933638.1-6;Parent=rna-XR_004933638.1;Dbxref=GeneID:75725,GenBank:XR_004933638.1,MGI:MGI:1923539;gbkey=misc_RNA;gene=Phf14;product=PHD finger protein 14%2C transcript variant X16;transcript_id=XR_004933638.1;extra_copy_number=0
CM058246.1	Liftoff	exon	19760732	19760869	.	+	.	ID=exon-XR_004933638.1-7;Parent=rna-XR_004933638.1;Dbxref=GeneID:75725,GenBank:XR_004933638.1,MGI:MGI:1923539;gbkey=misc_RNA;gene=Phf14;product=PHD finger protein 14%2C transcript variant X16;transcript_id=XR_004933638.1;extra_copy_number=0
CM058246.1	Liftoff	exon	19784210	19784356	.	+	.	ID=exon-XR_004933638.1-8;Parent=rna-XR_004933638.1;Dbxref=GeneID:75725,GenBank:XR_004933638.1,MGI:MGI:1923539;gbkey=misc_RNA;gene=Phf14;product=PHD finger protein 14%2C transcript variant X16;transcript_id=XR_004933638.1;extra_copy_number=0
CM058246.1	Liftoff	exon	19784872	19785142	.	+	.	ID=exon-XR_004933638.1-9;Parent=rna-XR_004933638.1;Dbxref=GeneID:75725,GenBank:XR_004933638.1,MGI:MGI:1923539;gbkey=misc_RNA;gene=Phf14;product=PHD finger protein 14%2C transcript variant X16;transcript_id=XR_004933638.1;extra_copy_number=0
CM058246.1	Liftoff	exon	19785444	19785550	.	+	.	ID=exon-XR_004933638.1-10;Parent=rna-XR_004933638.1;Dbxref=GeneID:75725,GenBank:XR_004933638.1,MGI:MGI:1923539;gbkey=misc_RNA;gene=Phf14;product=PHD finger protein 14%2C transcript variant X16;transcript_id=XR_004933638.1;extra_copy_number=0
CM058246.1	Liftoff	exon	19786590	19786685	.	+	.	ID=exon-XR_004933638.1-11;Parent=rna-XR_004933638.1;Dbxref=GeneID:75725,GenBank:XR_004933638.1,MGI:MGI:1923539;gbkey=misc_RNA;gene=Phf14;product=PHD finger protein 14%2C transcript variant X16;transcript_id=XR_004933638.1;extra_copy_number=0
CM058246.1	Liftoff	exon	19787897	19788000	.	+	.	ID=exon-XR_004933638.1-12;Parent=rna-XR_004933638.1;Dbxref=GeneID:75725,GenBank:XR_004933638.1,MGI:MGI:1923539;gbkey=misc_RNA;gene=Phf14;product=PHD finger protein 14%2C transcript variant X16;transcript_id=XR_004933638.1;extra_copy_number=0
CM058246.1	Liftoff	exon	19789854	19789985	.	+	.	ID=exon-XR_004933638.1-13;Parent=rna-XR_004933638.1;Dbxref=GeneID:75725,GenBank:XR_004933638.1,MGI:MGI:1923539;gbkey=misc_RNA;gene=Phf14;product=PHD finger protein 14%2C transcript variant X16;transcript_id=XR_004933638.1;extra_copy_number=0
CM058246.1	Liftoff	exon	19794894	19795062	.	+	.	ID=exon-XR_004933638.1-14;Parent=rna-XR_004933638.1;Dbxref=GeneID:75725,GenBank:XR_004933638.1,MGI:MGI:1923539;gbkey=misc_RNA;gene=Phf14;product=PHD finger protein 14%2C transcript variant X16;transcript_id=XR_004933638.1;extra_copy_number=0
CM058246.1	Liftoff	exon	19804679	19804729	.	+	.	ID=exon-XR_004933638.1-15;Parent=rna-XR_004933638.1;Dbxref=GeneID:75725,GenBank:XR_004933638.1,MGI:MGI:1923539;gbkey=misc_RNA;gene=Phf14;product=PHD finger protein 14%2C transcript variant X16;transcript_id=XR_004933638.1;extra_copy_number=0
CM058246.1	Liftoff	exon	19804853	19804974	.	+	.	ID=exon-XR_004933638.1-16;Parent=rna-XR_004933638.1;Dbxref=GeneID:75725,GenBank:XR_004933638.1,MGI:MGI:1923539;gbkey=misc_RNA;gene=Phf14;product=PHD finger protein 14%2C transcript variant X16;transcript_id=XR_004933638.1;extra_copy_number=0
CM058246.1	Liftoff	exon	19837081	19843635	.	+	.	ID=exon-XR_004933638.1-17;Parent=rna-XR_004933638.1;Dbxref=GeneID:75725,GenBank:XR_004933638.1,MGI:MGI:1923539;gbkey=misc_RNA;gene=Phf14;product=PHD finger protein 14%2C transcript variant X16;transcript_id=XR_004933638.1;extra_copy_number=0
CM058246.1	Liftoff	exon	19844996	19845025	.	+	.	ID=exon-XR_004933638.1-18;Parent=rna-XR_004933638.1;Dbxref=GeneID:75725,GenBank:XR_004933638.1,MGI:MGI:1923539;gbkey=misc_RNA;gene=Phf14;product=PHD finger protein 14%2C transcript variant X16;transcript_id=XR_004933638.1;extra_copy_number=0
CM058246.1	Liftoff	exon	19845698	19845815	.	+	.	ID=exon-XR_004933638.1-19;Parent=rna-XR_004933638.1;Dbxref=GeneID:75725,GenBank:XR_004933638.1,MGI:MGI:1923539;gbkey=misc_RNA;gene=Phf14;product=PHD finger protein 14%2C transcript variant X16;transcript_id=XR_004933638.1;extra_copy_number=0
CM058246.1	Liftoff	exon	19878870	19879071	.	+	.	ID=exon-XR_004933638.1-20;Parent=rna-XR_004933638.1;Dbxref=GeneID:75725,GenBank:XR_004933638.1,MGI:MGI:1923539;gbkey=misc_RNA;gene=Phf14;product=PHD finger protein 14%2C transcript variant X16;transcript_id=XR_004933638.1;extra_copy_number=0
CM058246.1	Liftoff	transcript	19721058	19879071	.	+	.	ID=rna-XR_004933639.1;Parent=gene-Phf14;Dbxref=GeneID:75725,GenBank:XR_004933639.1,MGI:MGI:1923539;Name=XR_004933639.1;gbkey=misc_RNA;gene=Phf14;model_evidence=Supporting evidence includes similarity to: 2 mRNAs%2C 272 ESTs%2C 6 Proteins%2C 805 long SRA reads%2C and 98%25 coverage of the annotated genomic feature by RNAseq alignments%2C including 23 samples with support for all annotated introns;product=PHD finger protein 14%2C transcript variant X17;transcript_id=XR_004933639.1;extra_copy_number=0
CM058246.1	Liftoff	exon	19721058	19724372	.	+	.	ID=exon-XR_004933639.1-1;Parent=rna-XR_004933639.1;Dbxref=GeneID:75725,GenBank:XR_004933639.1,MGI:MGI:1923539;gbkey=misc_RNA;gene=Phf14;product=PHD finger protein 14%2C transcript variant X17;transcript_id=XR_004933639.1;extra_copy_number=0
CM058246.1	Liftoff	exon	19724807	19724917	.	+	.	ID=exon-XR_004933639.1-2;Parent=rna-XR_004933639.1;Dbxref=GeneID:75725,GenBank:XR_004933639.1,MGI:MGI:1923539;gbkey=misc_RNA;gene=Phf14;product=PHD finger protein 14%2C transcript variant X17;transcript_id=XR_004933639.1;extra_copy_number=0
CM058246.1	Liftoff	exon	19731333	19732099	.	+	.	ID=exon-XR_004933639.1-3;Parent=rna-XR_004933639.1;Dbxref=GeneID:75725,GenBank:XR_004933639.1,MGI:MGI:1923539;gbkey=misc_RNA;gene=Phf14;product=PHD finger protein 14%2C transcript variant X17;transcript_id=XR_004933639.1;extra_copy_number=0
CM058246.1	Liftoff	exon	19739510	19739654	.	+	.	ID=exon-XR_004933639.1-4;Parent=rna-XR_004933639.1;Dbxref=GeneID:75725,GenBank:XR_004933639.1,MGI:MGI:1923539;gbkey=misc_RNA;gene=Phf14;product=PHD finger protein 14%2C transcript variant X17;transcript_id=XR_004933639.1;extra_copy_number=0
CM058246.1	Liftoff	exon	19751368	19751527	.	+	.	ID=exon-XR_004933639.1-5;Parent=rna-XR_004933639.1;Dbxref=GeneID:75725,GenBank:XR_004933639.1,MGI:MGI:1923539;gbkey=misc_RNA;gene=Phf14;product=PHD finger protein 14%2C transcript variant X17;transcript_id=XR_004933639.1;extra_copy_number=0
CM058246.1	Liftoff	exon	19759630	19759741	.	+	.	ID=exon-XR_004933639.1-6;Parent=rna-XR_004933639.1;Dbxref=GeneID:75725,GenBank:XR_004933639.1,MGI:MGI:1923539;gbkey=misc_RNA;gene=Phf14;product=PHD finger protein 14%2C transcript variant X17;transcript_id=XR_004933639.1;extra_copy_number=0
CM058246.1	Liftoff	exon	19760732	19760869	.	+	.	ID=exon-XR_004933639.1-7;Parent=rna-XR_004933639.1;Dbxref=GeneID:75725,GenBank:XR_004933639.1,MGI:MGI:1923539;gbkey=misc_RNA;gene=Phf14;product=PHD finger protein 14%2C transcript variant X17;transcript_id=XR_004933639.1;extra_copy_number=0
CM058246.1	Liftoff	exon	19784210	19784356	.	+	.	ID=exon-XR_004933639.1-8;Parent=rna-XR_004933639.1;Dbxref=GeneID:75725,GenBank:XR_004933639.1,MGI:MGI:1923539;gbkey=misc_RNA;gene=Phf14;product=PHD finger protein 14%2C transcript variant X17;transcript_id=XR_004933639.1;extra_copy_number=0
CM058246.1	Liftoff	exon	19784872	19785142	.	+	.	ID=exon-XR_004933639.1-9;Parent=rna-XR_004933639.1;Dbxref=GeneID:75725,GenBank:XR_004933639.1,MGI:MGI:1923539;gbkey=misc_RNA;gene=Phf14;product=PHD finger protein 14%2C transcript variant X17;transcript_id=XR_004933639.1;extra_copy_number=0
CM058246.1	Liftoff	exon	19785444	19785550	.	+	.	ID=exon-XR_004933639.1-10;Parent=rna-XR_004933639.1;Dbxref=GeneID:75725,GenBank:XR_004933639.1,MGI:MGI:1923539;gbkey=misc_RNA;gene=Phf14;product=PHD finger protein 14%2C transcript variant X17;transcript_id=XR_004933639.1;extra_copy_number=0
CM058246.1	Liftoff	exon	19786590	19786685	.	+	.	ID=exon-XR_004933639.1-11;Parent=rna-XR_004933639.1;Dbxref=GeneID:75725,GenBank:XR_004933639.1,MGI:MGI:1923539;gbkey=misc_RNA;gene=Phf14;product=PHD finger protein 14%2C transcript variant X17;transcript_id=XR_004933639.1;extra_copy_number=0
CM058246.1	Liftoff	exon	19787897	19788000	.	+	.	ID=exon-XR_004933639.1-12;Parent=rna-XR_004933639.1;Dbxref=GeneID:75725,GenBank:XR_004933639.1,MGI:MGI:1923539;gbkey=misc_RNA;gene=Phf14;product=PHD finger protein 14%2C transcript variant X17;transcript_id=XR_004933639.1;extra_copy_number=0
CM058246.1	Liftoff	exon	19789854	19789985	.	+	.	ID=exon-XR_004933639.1-13;Parent=rna-XR_004933639.1;Dbxref=GeneID:75725,GenBank:XR_004933639.1,MGI:MGI:1923539;gbkey=misc_RNA;gene=Phf14;product=PHD finger protein 14%2C transcript variant X17;transcript_id=XR_004933639.1;extra_copy_number=0
CM058246.1	Liftoff	exon	19794894	19795062	.	+	.	ID=exon-XR_004933639.1-14;Parent=rna-XR_004933639.1;Dbxref=GeneID:75725,GenBank:XR_004933639.1,MGI:MGI:1923539;gbkey=misc_RNA;gene=Phf14;product=PHD finger protein 14%2C transcript variant X17;transcript_id=XR_004933639.1;extra_copy_number=0
CM058246.1	Liftoff	exon	19804679	19804729	.	+	.	ID=exon-XR_004933639.1-15;Parent=rna-XR_004933639.1;Dbxref=GeneID:75725,GenBank:XR_004933639.1,MGI:MGI:1923539;gbkey=misc_RNA;gene=Phf14;product=PHD finger protein 14%2C transcript variant X17;transcript_id=XR_004933639.1;extra_copy_number=0
CM058246.1	Liftoff	exon	19804853	19804974	.	+	.	ID=exon-XR_004933639.1-16;Parent=rna-XR_004933639.1;Dbxref=GeneID:75725,GenBank:XR_004933639.1,MGI:MGI:1923539;gbkey=misc_RNA;gene=Phf14;product=PHD finger protein 14%2C transcript variant X17;transcript_id=XR_004933639.1;extra_copy_number=0
CM058246.1	Liftoff	exon	19837081	19842361	.	+	.	ID=exon-XR_004933639.1-17;Parent=rna-XR_004933639.1;Dbxref=GeneID:75725,GenBank:XR_004933639.1,MGI:MGI:1923539;gbkey=misc_RNA;gene=Phf14;product=PHD finger protein 14%2C transcript variant X17;transcript_id=XR_004933639.1;extra_copy_number=0
CM058246.1	Liftoff	exon	19843456	19845815	.	+	.	ID=exon-XR_004933639.1-18;Parent=rna-XR_004933639.1;Dbxref=GeneID:75725,GenBank:XR_004933639.1,MGI:MGI:1923539;gbkey=misc_RNA;gene=Phf14;product=PHD finger protein 14%2C transcript variant X17;transcript_id=XR_004933639.1;extra_copy_number=0
CM058246.1	Liftoff	exon	19878870	19879071	.	+	.	ID=exon-XR_004933639.1-19;Parent=rna-XR_004933639.1;Dbxref=GeneID:75725,GenBank:XR_004933639.1,MGI:MGI:1923539;gbkey=misc_RNA;gene=Phf14;product=PHD finger protein 14%2C transcript variant X17;transcript_id=XR_004933639.1;extra_copy_number=0
CM058246.1	Liftoff	transcript	19721058	19879071	.	+	.	ID=rna-XR_004933640.1;Parent=gene-Phf14;Dbxref=GeneID:75725,GenBank:XR_004933640.1,MGI:MGI:1923539;Name=XR_004933640.1;gbkey=misc_RNA;gene=Phf14;model_evidence=Supporting evidence includes similarity to: 4 mRNAs%2C 273 ESTs%2C 6 Proteins%2C 858 long SRA reads%2C and 98%25 coverage of the annotated genomic feature by RNAseq alignments%2C including 14 samples with support for all annotated introns;product=PHD finger protein 14%2C transcript variant X18;transcript_id=XR_004933640.1;extra_copy_number=0
CM058246.1	Liftoff	exon	19721058	19724372	.	+	.	ID=exon-XR_004933640.1-1;Parent=rna-XR_004933640.1;Dbxref=GeneID:75725,GenBank:XR_004933640.1,MGI:MGI:1923539;gbkey=misc_RNA;gene=Phf14;product=PHD finger protein 14%2C transcript variant X18;transcript_id=XR_004933640.1;extra_copy_number=0
CM058246.1	Liftoff	exon	19724807	19724917	.	+	.	ID=exon-XR_004933640.1-2;Parent=rna-XR_004933640.1;Dbxref=GeneID:75725,GenBank:XR_004933640.1,MGI:MGI:1923539;gbkey=misc_RNA;gene=Phf14;product=PHD finger protein 14%2C transcript variant X18;transcript_id=XR_004933640.1;extra_copy_number=0
CM058246.1	Liftoff	exon	19731333	19732099	.	+	.	ID=exon-XR_004933640.1-3;Parent=rna-XR_004933640.1;Dbxref=GeneID:75725,GenBank:XR_004933640.1,MGI:MGI:1923539;gbkey=misc_RNA;gene=Phf14;product=PHD finger protein 14%2C transcript variant X18;transcript_id=XR_004933640.1;extra_copy_number=0
CM058246.1	Liftoff	exon	19739510	19739654	.	+	.	ID=exon-XR_004933640.1-4;Parent=rna-XR_004933640.1;Dbxref=GeneID:75725,GenBank:XR_004933640.1,MGI:MGI:1923539;gbkey=misc_RNA;gene=Phf14;product=PHD finger protein 14%2C transcript variant X18;transcript_id=XR_004933640.1;extra_copy_number=0
CM058246.1	Liftoff	exon	19751368	19751527	.	+	.	ID=exon-XR_004933640.1-5;Parent=rna-XR_004933640.1;Dbxref=GeneID:75725,GenBank:XR_004933640.1,MGI:MGI:1923539;gbkey=misc_RNA;gene=Phf14;product=PHD finger protein 14%2C transcript variant X18;transcript_id=XR_004933640.1;extra_copy_number=0
CM058246.1	Liftoff	exon	19759630	19759741	.	+	.	ID=exon-XR_004933640.1-6;Parent=rna-XR_004933640.1;Dbxref=GeneID:75725,GenBank:XR_004933640.1,MGI:MGI:1923539;gbkey=misc_RNA;gene=Phf14;product=PHD finger protein 14%2C transcript variant X18;transcript_id=XR_004933640.1;extra_copy_number=0
CM058246.1	Liftoff	exon	19760732	19760869	.	+	.	ID=exon-XR_004933640.1-7;Parent=rna-XR_004933640.1;Dbxref=GeneID:75725,GenBank:XR_004933640.1,MGI:MGI:1923539;gbkey=misc_RNA;gene=Phf14;product=PHD finger protein 14%2C transcript variant X18;transcript_id=XR_004933640.1;extra_copy_number=0
CM058246.1	Liftoff	exon	19784210	19784356	.	+	.	ID=exon-XR_004933640.1-8;Parent=rna-XR_004933640.1;Dbxref=GeneID:75725,GenBank:XR_004933640.1,MGI:MGI:1923539;gbkey=misc_RNA;gene=Phf14;product=PHD finger protein 14%2C transcript variant X18;transcript_id=XR_004933640.1;extra_copy_number=0
CM058246.1	Liftoff	exon	19784872	19785142	.	+	.	ID=exon-XR_004933640.1-9;Parent=rna-XR_004933640.1;Dbxref=GeneID:75725,GenBank:XR_004933640.1,MGI:MGI:1923539;gbkey=misc_RNA;gene=Phf14;product=PHD finger protein 14%2C transcript variant X18;transcript_id=XR_004933640.1;extra_copy_number=0
CM058246.1	Liftoff	exon	19785444	19785550	.	+	.	ID=exon-XR_004933640.1-10;Parent=rna-XR_004933640.1;Dbxref=GeneID:75725,GenBank:XR_004933640.1,MGI:MGI:1923539;gbkey=misc_RNA;gene=Phf14;product=PHD finger protein 14%2C transcript variant X18;transcript_id=XR_004933640.1;extra_copy_number=0
CM058246.1	Liftoff	exon	19786590	19786685	.	+	.	ID=exon-XR_004933640.1-11;Parent=rna-XR_004933640.1;Dbxref=GeneID:75725,GenBank:XR_004933640.1,MGI:MGI:1923539;gbkey=misc_RNA;gene=Phf14;product=PHD finger protein 14%2C transcript variant X18;transcript_id=XR_004933640.1;extra_copy_number=0
CM058246.1	Liftoff	exon	19787897	19788000	.	+	.	ID=exon-XR_004933640.1-12;Parent=rna-XR_004933640.1;Dbxref=GeneID:75725,GenBank:XR_004933640.1,MGI:MGI:1923539;gbkey=misc_RNA;gene=Phf14;product=PHD finger protein 14%2C transcript variant X18;transcript_id=XR_004933640.1;extra_copy_number=0
CM058246.1	Liftoff	exon	19789854	19789985	.	+	.	ID=exon-XR_004933640.1-13;Parent=rna-XR_004933640.1;Dbxref=GeneID:75725,GenBank:XR_004933640.1,MGI:MGI:1923539;gbkey=misc_RNA;gene=Phf14;product=PHD finger protein 14%2C transcript variant X18;transcript_id=XR_004933640.1;extra_copy_number=0
CM058246.1	Liftoff	exon	19794894	19795062	.	+	.	ID=exon-XR_004933640.1-14;Parent=rna-XR_004933640.1;Dbxref=GeneID:75725,GenBank:XR_004933640.1,MGI:MGI:1923539;gbkey=misc_RNA;gene=Phf14;product=PHD finger protein 14%2C transcript variant X18;transcript_id=XR_004933640.1;extra_copy_number=0
CM058246.1	Liftoff	exon	19804679	19804729	.	+	.	ID=exon-XR_004933640.1-15;Parent=rna-XR_004933640.1;Dbxref=GeneID:75725,GenBank:XR_004933640.1,MGI:MGI:1923539;gbkey=misc_RNA;gene=Phf14;product=PHD finger protein 14%2C transcript variant X18;transcript_id=XR_004933640.1;extra_copy_number=0
CM058246.1	Liftoff	exon	19804853	19804974	.	+	.	ID=exon-XR_004933640.1-16;Parent=rna-XR_004933640.1;Dbxref=GeneID:75725,GenBank:XR_004933640.1,MGI:MGI:1923539;gbkey=misc_RNA;gene=Phf14;product=PHD finger protein 14%2C transcript variant X18;transcript_id=XR_004933640.1;extra_copy_number=0
CM058246.1	Liftoff	exon	19837081	19843635	.	+	.	ID=exon-XR_004933640.1-17;Parent=rna-XR_004933640.1;Dbxref=GeneID:75725,GenBank:XR_004933640.1,MGI:MGI:1923539;gbkey=misc_RNA;gene=Phf14;product=PHD finger protein 14%2C transcript variant X18;transcript_id=XR_004933640.1;extra_copy_number=0
CM058246.1	Liftoff	exon	19845698	19845815	.	+	.	ID=exon-XR_004933640.1-18;Parent=rna-XR_004933640.1;Dbxref=GeneID:75725,GenBank:XR_004933640.1,MGI:MGI:1923539;gbkey=misc_RNA;gene=Phf14;product=PHD finger protein 14%2C transcript variant X18;transcript_id=XR_004933640.1;extra_copy_number=0
CM058246.1	Liftoff	exon	19865063	19865152	.	+	.	ID=exon-XR_004933640.1-19;Parent=rna-XR_004933640.1;Dbxref=GeneID:75725,GenBank:XR_004933640.1,MGI:MGI:1923539;gbkey=misc_RNA;gene=Phf14;product=PHD finger protein 14%2C transcript variant X18;transcript_id=XR_004933640.1;extra_copy_number=0
CM058246.1	Liftoff	exon	19878870	19879071	.	+	.	ID=exon-XR_004933640.1-20;Parent=rna-XR_004933640.1;Dbxref=GeneID:75725,GenBank:XR_004933640.1,MGI:MGI:1923539;gbkey=misc_RNA;gene=Phf14;product=PHD finger protein 14%2C transcript variant X18;transcript_id=XR_004933640.1;extra_copy_number=0
CM058246.1	Liftoff	transcript	19721058	19879071	.	+	.	ID=rna-XR_004933641.1;Parent=gene-Phf14;Dbxref=GeneID:75725,GenBank:XR_004933641.1,MGI:MGI:1923539;Name=XR_004933641.1;gbkey=misc_RNA;gene=Phf14;model_evidence=Supporting evidence includes similarity to: 1 mRNA%2C 271 ESTs%2C 6 Proteins%2C 771 long SRA reads%2C and 98%25 coverage of the annotated genomic feature by RNAseq alignments%2C including 23 samples with support for all annotated introns;product=PHD finger protein 14%2C transcript variant X19;transcript_id=XR_004933641.1;extra_copy_number=0
CM058246.1	Liftoff	exon	19721058	19724372	.	+	.	ID=exon-XR_004933641.1-1;Parent=rna-XR_004933641.1;Dbxref=GeneID:75725,GenBank:XR_004933641.1,MGI:MGI:1923539;gbkey=misc_RNA;gene=Phf14;product=PHD finger protein 14%2C transcript variant X19;transcript_id=XR_004933641.1;extra_copy_number=0
CM058246.1	Liftoff	exon	19724807	19724917	.	+	.	ID=exon-XR_004933641.1-2;Parent=rna-XR_004933641.1;Dbxref=GeneID:75725,GenBank:XR_004933641.1,MGI:MGI:1923539;gbkey=misc_RNA;gene=Phf14;product=PHD finger protein 14%2C transcript variant X19;transcript_id=XR_004933641.1;extra_copy_number=0
CM058246.1	Liftoff	exon	19731333	19732099	.	+	.	ID=exon-XR_004933641.1-3;Parent=rna-XR_004933641.1;Dbxref=GeneID:75725,GenBank:XR_004933641.1,MGI:MGI:1923539;gbkey=misc_RNA;gene=Phf14;product=PHD finger protein 14%2C transcript variant X19;transcript_id=XR_004933641.1;extra_copy_number=0
CM058246.1	Liftoff	exon	19739510	19739654	.	+	.	ID=exon-XR_004933641.1-4;Parent=rna-XR_004933641.1;Dbxref=GeneID:75725,GenBank:XR_004933641.1,MGI:MGI:1923539;gbkey=misc_RNA;gene=Phf14;product=PHD finger protein 14%2C transcript variant X19;transcript_id=XR_004933641.1;extra_copy_number=0
CM058246.1	Liftoff	exon	19751368	19751527	.	+	.	ID=exon-XR_004933641.1-5;Parent=rna-XR_004933641.1;Dbxref=GeneID:75725,GenBank:XR_004933641.1,MGI:MGI:1923539;gbkey=misc_RNA;gene=Phf14;product=PHD finger protein 14%2C transcript variant X19;transcript_id=XR_004933641.1;extra_copy_number=0
CM058246.1	Liftoff	exon	19759630	19759741	.	+	.	ID=exon-XR_004933641.1-6;Parent=rna-XR_004933641.1;Dbxref=GeneID:75725,GenBank:XR_004933641.1,MGI:MGI:1923539;gbkey=misc_RNA;gene=Phf14;product=PHD finger protein 14%2C transcript variant X19;transcript_id=XR_004933641.1;extra_copy_number=0
CM058246.1	Liftoff	exon	19760732	19760869	.	+	.	ID=exon-XR_004933641.1-7;Parent=rna-XR_004933641.1;Dbxref=GeneID:75725,GenBank:XR_004933641.1,MGI:MGI:1923539;gbkey=misc_RNA;gene=Phf14;product=PHD finger protein 14%2C transcript variant X19;transcript_id=XR_004933641.1;extra_copy_number=0
CM058246.1	Liftoff	exon	19784210	19784356	.	+	.	ID=exon-XR_004933641.1-8;Parent=rna-XR_004933641.1;Dbxref=GeneID:75725,GenBank:XR_004933641.1,MGI:MGI:1923539;gbkey=misc_RNA;gene=Phf14;product=PHD finger protein 14%2C transcript variant X19;transcript_id=XR_004933641.1;extra_copy_number=0
CM058246.1	Liftoff	exon	19784872	19785142	.	+	.	ID=exon-XR_004933641.1-9;Parent=rna-XR_004933641.1;Dbxref=GeneID:75725,GenBank:XR_004933641.1,MGI:MGI:1923539;gbkey=misc_RNA;gene=Phf14;product=PHD finger protein 14%2C transcript variant X19;transcript_id=XR_004933641.1;extra_copy_number=0
CM058246.1	Liftoff	exon	19785444	19785550	.	+	.	ID=exon-XR_004933641.1-10;Parent=rna-XR_004933641.1;Dbxref=GeneID:75725,GenBank:XR_004933641.1,MGI:MGI:1923539;gbkey=misc_RNA;gene=Phf14;product=PHD finger protein 14%2C transcript variant X19;transcript_id=XR_004933641.1;extra_copy_number=0
CM058246.1	Liftoff	exon	19786590	19786685	.	+	.	ID=exon-XR_004933641.1-11;Parent=rna-XR_004933641.1;Dbxref=GeneID:75725,GenBank:XR_004933641.1,MGI:MGI:1923539;gbkey=misc_RNA;gene=Phf14;product=PHD finger protein 14%2C transcript variant X19;transcript_id=XR_004933641.1;extra_copy_number=0
CM058246.1	Liftoff	exon	19787897	19788000	.	+	.	ID=exon-XR_004933641.1-12;Parent=rna-XR_004933641.1;Dbxref=GeneID:75725,GenBank:XR_004933641.1,MGI:MGI:1923539;gbkey=misc_RNA;gene=Phf14;product=PHD finger protein 14%2C transcript variant X19;transcript_id=XR_004933641.1;extra_copy_number=0
CM058246.1	Liftoff	exon	19789854	19789985	.	+	.	ID=exon-XR_004933641.1-13;Parent=rna-XR_004933641.1;Dbxref=GeneID:75725,GenBank:XR_004933641.1,MGI:MGI:1923539;gbkey=misc_RNA;gene=Phf14;product=PHD finger protein 14%2C transcript variant X19;transcript_id=XR_004933641.1;extra_copy_number=0
CM058246.1	Liftoff	exon	19794894	19795062	.	+	.	ID=exon-XR_004933641.1-14;Parent=rna-XR_004933641.1;Dbxref=GeneID:75725,GenBank:XR_004933641.1,MGI:MGI:1923539;gbkey=misc_RNA;gene=Phf14;product=PHD finger protein 14%2C transcript variant X19;transcript_id=XR_004933641.1;extra_copy_number=0
CM058246.1	Liftoff	exon	19804679	19804729	.	+	.	ID=exon-XR_004933641.1-15;Parent=rna-XR_004933641.1;Dbxref=GeneID:75725,GenBank:XR_004933641.1,MGI:MGI:1923539;gbkey=misc_RNA;gene=Phf14;product=PHD finger protein 14%2C transcript variant X19;transcript_id=XR_004933641.1;extra_copy_number=0
CM058246.1	Liftoff	exon	19804853	19804974	.	+	.	ID=exon-XR_004933641.1-16;Parent=rna-XR_004933641.1;Dbxref=GeneID:75725,GenBank:XR_004933641.1,MGI:MGI:1923539;gbkey=misc_RNA;gene=Phf14;product=PHD finger protein 14%2C transcript variant X19;transcript_id=XR_004933641.1;extra_copy_number=0
CM058246.1	Liftoff	exon	19837081	19842361	.	+	.	ID=exon-XR_004933641.1-17;Parent=rna-XR_004933641.1;Dbxref=GeneID:75725,GenBank:XR_004933641.1,MGI:MGI:1923539;gbkey=misc_RNA;gene=Phf14;product=PHD finger protein 14%2C transcript variant X19;transcript_id=XR_004933641.1;extra_copy_number=0
CM058246.1	Liftoff	exon	19843456	19843635	.	+	.	ID=exon-XR_004933641.1-18;Parent=rna-XR_004933641.1;Dbxref=GeneID:75725,GenBank:XR_004933641.1,MGI:MGI:1923539;gbkey=misc_RNA;gene=Phf14;product=PHD finger protein 14%2C transcript variant X19;transcript_id=XR_004933641.1;extra_copy_number=0
CM058246.1	Liftoff	exon	19845698	19845815	.	+	.	ID=exon-XR_004933641.1-19;Parent=rna-XR_004933641.1;Dbxref=GeneID:75725,GenBank:XR_004933641.1,MGI:MGI:1923539;gbkey=misc_RNA;gene=Phf14;product=PHD finger protein 14%2C transcript variant X19;transcript_id=XR_004933641.1;extra_copy_number=0
CM058246.1	Liftoff	exon	19878870	19879071	.	+	.	ID=exon-XR_004933641.1-20;Parent=rna-XR_004933641.1;Dbxref=GeneID:75725,GenBank:XR_004933641.1,MGI:MGI:1923539;gbkey=misc_RNA;gene=Phf14;product=PHD finger protein 14%2C transcript variant X19;transcript_id=XR_004933641.1;extra_copy_number=0
CM058246.1	Liftoff	transcript	19721058	19879071	.	+	.	ID=rna-XR_004933642.1;Parent=gene-Phf14;Dbxref=GeneID:75725,GenBank:XR_004933642.1,MGI:MGI:1923539;Name=XR_004933642.1;gbkey=misc_RNA;gene=Phf14;model_evidence=Supporting evidence includes similarity to: 1 mRNA%2C 273 ESTs%2C 6 Proteins%2C 763 long SRA reads%2C and 98%25 coverage of the annotated genomic feature by RNAseq alignments%2C including 23 samples with support for all annotated introns;product=PHD finger protein 14%2C transcript variant X21;transcript_id=XR_004933642.1;extra_copy_number=0
CM058246.1	Liftoff	exon	19721058	19724372	.	+	.	ID=exon-XR_004933642.1-1;Parent=rna-XR_004933642.1;Dbxref=GeneID:75725,GenBank:XR_004933642.1,MGI:MGI:1923539;gbkey=misc_RNA;gene=Phf14;product=PHD finger protein 14%2C transcript variant X21;transcript_id=XR_004933642.1;extra_copy_number=0
CM058246.1	Liftoff	exon	19724807	19724917	.	+	.	ID=exon-XR_004933642.1-2;Parent=rna-XR_004933642.1;Dbxref=GeneID:75725,GenBank:XR_004933642.1,MGI:MGI:1923539;gbkey=misc_RNA;gene=Phf14;product=PHD finger protein 14%2C transcript variant X21;transcript_id=XR_004933642.1;extra_copy_number=0
CM058246.1	Liftoff	exon	19731333	19732099	.	+	.	ID=exon-XR_004933642.1-3;Parent=rna-XR_004933642.1;Dbxref=GeneID:75725,GenBank:XR_004933642.1,MGI:MGI:1923539;gbkey=misc_RNA;gene=Phf14;product=PHD finger protein 14%2C transcript variant X21;transcript_id=XR_004933642.1;extra_copy_number=0
CM058246.1	Liftoff	exon	19739510	19739654	.	+	.	ID=exon-XR_004933642.1-4;Parent=rna-XR_004933642.1;Dbxref=GeneID:75725,GenBank:XR_004933642.1,MGI:MGI:1923539;gbkey=misc_RNA;gene=Phf14;product=PHD finger protein 14%2C transcript variant X21;transcript_id=XR_004933642.1;extra_copy_number=0
CM058246.1	Liftoff	exon	19751368	19751527	.	+	.	ID=exon-XR_004933642.1-5;Parent=rna-XR_004933642.1;Dbxref=GeneID:75725,GenBank:XR_004933642.1,MGI:MGI:1923539;gbkey=misc_RNA;gene=Phf14;product=PHD finger protein 14%2C transcript variant X21;transcript_id=XR_004933642.1;extra_copy_number=0
CM058246.1	Liftoff	exon	19759630	19759741	.	+	.	ID=exon-XR_004933642.1-6;Parent=rna-XR_004933642.1;Dbxref=GeneID:75725,GenBank:XR_004933642.1,MGI:MGI:1923539;gbkey=misc_RNA;gene=Phf14;product=PHD finger protein 14%2C transcript variant X21;transcript_id=XR_004933642.1;extra_copy_number=0
CM058246.1	Liftoff	exon	19760732	19760869	.	+	.	ID=exon-XR_004933642.1-7;Parent=rna-XR_004933642.1;Dbxref=GeneID:75725,GenBank:XR_004933642.1,MGI:MGI:1923539;gbkey=misc_RNA;gene=Phf14;product=PHD finger protein 14%2C transcript variant X21;transcript_id=XR_004933642.1;extra_copy_number=0
CM058246.1	Liftoff	exon	19784210	19784356	.	+	.	ID=exon-XR_004933642.1-8;Parent=rna-XR_004933642.1;Dbxref=GeneID:75725,GenBank:XR_004933642.1,MGI:MGI:1923539;gbkey=misc_RNA;gene=Phf14;product=PHD finger protein 14%2C transcript variant X21;transcript_id=XR_004933642.1;extra_copy_number=0
CM058246.1	Liftoff	exon	19784872	19785142	.	+	.	ID=exon-XR_004933642.1-9;Parent=rna-XR_004933642.1;Dbxref=GeneID:75725,GenBank:XR_004933642.1,MGI:MGI:1923539;gbkey=misc_RNA;gene=Phf14;product=PHD finger protein 14%2C transcript variant X21;transcript_id=XR_004933642.1;extra_copy_number=0
CM058246.1	Liftoff	exon	19785444	19785550	.	+	.	ID=exon-XR_004933642.1-10;Parent=rna-XR_004933642.1;Dbxref=GeneID:75725,GenBank:XR_004933642.1,MGI:MGI:1923539;gbkey=misc_RNA;gene=Phf14;product=PHD finger protein 14%2C transcript variant X21;transcript_id=XR_004933642.1;extra_copy_number=0
CM058246.1	Liftoff	exon	19786590	19786685	.	+	.	ID=exon-XR_004933642.1-11;Parent=rna-XR_004933642.1;Dbxref=GeneID:75725,GenBank:XR_004933642.1,MGI:MGI:1923539;gbkey=misc_RNA;gene=Phf14;product=PHD finger protein 14%2C transcript variant X21;transcript_id=XR_004933642.1;extra_copy_number=0
CM058246.1	Liftoff	exon	19787897	19788000	.	+	.	ID=exon-XR_004933642.1-12;Parent=rna-XR_004933642.1;Dbxref=GeneID:75725,GenBank:XR_004933642.1,MGI:MGI:1923539;gbkey=misc_RNA;gene=Phf14;product=PHD finger protein 14%2C transcript variant X21;transcript_id=XR_004933642.1;extra_copy_number=0
CM058246.1	Liftoff	exon	19789854	19789985	.	+	.	ID=exon-XR_004933642.1-13;Parent=rna-XR_004933642.1;Dbxref=GeneID:75725,GenBank:XR_004933642.1,MGI:MGI:1923539;gbkey=misc_RNA;gene=Phf14;product=PHD finger protein 14%2C transcript variant X21;transcript_id=XR_004933642.1;extra_copy_number=0
CM058246.1	Liftoff	exon	19794894	19795062	.	+	.	ID=exon-XR_004933642.1-14;Parent=rna-XR_004933642.1;Dbxref=GeneID:75725,GenBank:XR_004933642.1,MGI:MGI:1923539;gbkey=misc_RNA;gene=Phf14;product=PHD finger protein 14%2C transcript variant X21;transcript_id=XR_004933642.1;extra_copy_number=0
CM058246.1	Liftoff	exon	19804679	19804729	.	+	.	ID=exon-XR_004933642.1-15;Parent=rna-XR_004933642.1;Dbxref=GeneID:75725,GenBank:XR_004933642.1,MGI:MGI:1923539;gbkey=misc_RNA;gene=Phf14;product=PHD finger protein 14%2C transcript variant X21;transcript_id=XR_004933642.1;extra_copy_number=0
CM058246.1	Liftoff	exon	19804853	19804974	.	+	.	ID=exon-XR_004933642.1-16;Parent=rna-XR_004933642.1;Dbxref=GeneID:75725,GenBank:XR_004933642.1,MGI:MGI:1923539;gbkey=misc_RNA;gene=Phf14;product=PHD finger protein 14%2C transcript variant X21;transcript_id=XR_004933642.1;extra_copy_number=0
CM058246.1	Liftoff	exon	19837081	19842361	.	+	.	ID=exon-XR_004933642.1-17;Parent=rna-XR_004933642.1;Dbxref=GeneID:75725,GenBank:XR_004933642.1,MGI:MGI:1923539;gbkey=misc_RNA;gene=Phf14;product=PHD finger protein 14%2C transcript variant X21;transcript_id=XR_004933642.1;extra_copy_number=0
CM058246.1	Liftoff	exon	19845698	19845815	.	+	.	ID=exon-XR_004933642.1-18;Parent=rna-XR_004933642.1;Dbxref=GeneID:75725,GenBank:XR_004933642.1,MGI:MGI:1923539;gbkey=misc_RNA;gene=Phf14;product=PHD finger protein 14%2C transcript variant X21;transcript_id=XR_004933642.1;extra_copy_number=0
CM058246.1	Liftoff	exon	19878870	19879071	.	+	.	ID=exon-XR_004933642.1-19;Parent=rna-XR_004933642.1;Dbxref=GeneID:75725,GenBank:XR_004933642.1,MGI:MGI:1923539;gbkey=misc_RNA;gene=Phf14;product=PHD finger protein 14%2C transcript variant X21;transcript_id=XR_004933642.1;extra_copy_number=0
CM058246.1	Liftoff	transcript	19721058	19879071	.	+	.	ID=rna-XR_004933643.1;Parent=gene-Phf14;Dbxref=GeneID:75725,GenBank:XR_004933643.1,MGI:MGI:1923539;Name=XR_004933643.1;gbkey=misc_RNA;gene=Phf14;model_evidence=Supporting evidence includes similarity to: 1 mRNA%2C 275 ESTs%2C 6 Proteins%2C 763 long SRA reads%2C and 98%25 coverage of the annotated genomic feature by RNAseq alignments%2C including 14 samples with support for all annotated introns;product=PHD finger protein 14%2C transcript variant X22;transcript_id=XR_004933643.1;extra_copy_number=0
CM058246.1	Liftoff	exon	19721058	19724372	.	+	.	ID=exon-XR_004933643.1-1;Parent=rna-XR_004933643.1;Dbxref=GeneID:75725,GenBank:XR_004933643.1,MGI:MGI:1923539;gbkey=misc_RNA;gene=Phf14;product=PHD finger protein 14%2C transcript variant X22;transcript_id=XR_004933643.1;extra_copy_number=0
CM058246.1	Liftoff	exon	19724807	19724917	.	+	.	ID=exon-XR_004933643.1-2;Parent=rna-XR_004933643.1;Dbxref=GeneID:75725,GenBank:XR_004933643.1,MGI:MGI:1923539;gbkey=misc_RNA;gene=Phf14;product=PHD finger protein 14%2C transcript variant X22;transcript_id=XR_004933643.1;extra_copy_number=0
CM058246.1	Liftoff	exon	19731333	19732099	.	+	.	ID=exon-XR_004933643.1-3;Parent=rna-XR_004933643.1;Dbxref=GeneID:75725,GenBank:XR_004933643.1,MGI:MGI:1923539;gbkey=misc_RNA;gene=Phf14;product=PHD finger protein 14%2C transcript variant X22;transcript_id=XR_004933643.1;extra_copy_number=0
CM058246.1	Liftoff	exon	19739510	19739654	.	+	.	ID=exon-XR_004933643.1-4;Parent=rna-XR_004933643.1;Dbxref=GeneID:75725,GenBank:XR_004933643.1,MGI:MGI:1923539;gbkey=misc_RNA;gene=Phf14;product=PHD finger protein 14%2C transcript variant X22;transcript_id=XR_004933643.1;extra_copy_number=0
CM058246.1	Liftoff	exon	19751368	19751527	.	+	.	ID=exon-XR_004933643.1-5;Parent=rna-XR_004933643.1;Dbxref=GeneID:75725,GenBank:XR_004933643.1,MGI:MGI:1923539;gbkey=misc_RNA;gene=Phf14;product=PHD finger protein 14%2C transcript variant X22;transcript_id=XR_004933643.1;extra_copy_number=0
CM058246.1	Liftoff	exon	19759630	19759741	.	+	.	ID=exon-XR_004933643.1-6;Parent=rna-XR_004933643.1;Dbxref=GeneID:75725,GenBank:XR_004933643.1,MGI:MGI:1923539;gbkey=misc_RNA;gene=Phf14;product=PHD finger protein 14%2C transcript variant X22;transcript_id=XR_004933643.1;extra_copy_number=0
CM058246.1	Liftoff	exon	19760732	19760869	.	+	.	ID=exon-XR_004933643.1-7;Parent=rna-XR_004933643.1;Dbxref=GeneID:75725,GenBank:XR_004933643.1,MGI:MGI:1923539;gbkey=misc_RNA;gene=Phf14;product=PHD finger protein 14%2C transcript variant X22;transcript_id=XR_004933643.1;extra_copy_number=0
CM058246.1	Liftoff	exon	19784210	19784356	.	+	.	ID=exon-XR_004933643.1-8;Parent=rna-XR_004933643.1;Dbxref=GeneID:75725,GenBank:XR_004933643.1,MGI:MGI:1923539;gbkey=misc_RNA;gene=Phf14;product=PHD finger protein 14%2C transcript variant X22;transcript_id=XR_004933643.1;extra_copy_number=0
CM058246.1	Liftoff	exon	19784872	19785142	.	+	.	ID=exon-XR_004933643.1-9;Parent=rna-XR_004933643.1;Dbxref=GeneID:75725,GenBank:XR_004933643.1,MGI:MGI:1923539;gbkey=misc_RNA;gene=Phf14;product=PHD finger protein 14%2C transcript variant X22;transcript_id=XR_004933643.1;extra_copy_number=0
CM058246.1	Liftoff	exon	19785444	19785550	.	+	.	ID=exon-XR_004933643.1-10;Parent=rna-XR_004933643.1;Dbxref=GeneID:75725,GenBank:XR_004933643.1,MGI:MGI:1923539;gbkey=misc_RNA;gene=Phf14;product=PHD finger protein 14%2C transcript variant X22;transcript_id=XR_004933643.1;extra_copy_number=0
CM058246.1	Liftoff	exon	19786590	19786685	.	+	.	ID=exon-XR_004933643.1-11;Parent=rna-XR_004933643.1;Dbxref=GeneID:75725,GenBank:XR_004933643.1,MGI:MGI:1923539;gbkey=misc_RNA;gene=Phf14;product=PHD finger protein 14%2C transcript variant X22;transcript_id=XR_004933643.1;extra_copy_number=0
CM058246.1	Liftoff	exon	19787897	19788000	.	+	.	ID=exon-XR_004933643.1-12;Parent=rna-XR_004933643.1;Dbxref=GeneID:75725,GenBank:XR_004933643.1,MGI:MGI:1923539;gbkey=misc_RNA;gene=Phf14;product=PHD finger protein 14%2C transcript variant X22;transcript_id=XR_004933643.1;extra_copy_number=0
CM058246.1	Liftoff	exon	19789854	19789985	.	+	.	ID=exon-XR_004933643.1-13;Parent=rna-XR_004933643.1;Dbxref=GeneID:75725,GenBank:XR_004933643.1,MGI:MGI:1923539;gbkey=misc_RNA;gene=Phf14;product=PHD finger protein 14%2C transcript variant X22;transcript_id=XR_004933643.1;extra_copy_number=0
CM058246.1	Liftoff	exon	19794894	19795062	.	+	.	ID=exon-XR_004933643.1-14;Parent=rna-XR_004933643.1;Dbxref=GeneID:75725,GenBank:XR_004933643.1,MGI:MGI:1923539;gbkey=misc_RNA;gene=Phf14;product=PHD finger protein 14%2C transcript variant X22;transcript_id=XR_004933643.1;extra_copy_number=0
CM058246.1	Liftoff	exon	19804679	19804729	.	+	.	ID=exon-XR_004933643.1-15;Parent=rna-XR_004933643.1;Dbxref=GeneID:75725,GenBank:XR_004933643.1,MGI:MGI:1923539;gbkey=misc_RNA;gene=Phf14;product=PHD finger protein 14%2C transcript variant X22;transcript_id=XR_004933643.1;extra_copy_number=0
CM058246.1	Liftoff	exon	19804853	19804974	.	+	.	ID=exon-XR_004933643.1-16;Parent=rna-XR_004933643.1;Dbxref=GeneID:75725,GenBank:XR_004933643.1,MGI:MGI:1923539;gbkey=misc_RNA;gene=Phf14;product=PHD finger protein 14%2C transcript variant X22;transcript_id=XR_004933643.1;extra_copy_number=0
CM058246.1	Liftoff	exon	19837081	19842361	.	+	.	ID=exon-XR_004933643.1-17;Parent=rna-XR_004933643.1;Dbxref=GeneID:75725,GenBank:XR_004933643.1,MGI:MGI:1923539;gbkey=misc_RNA;gene=Phf14;product=PHD finger protein 14%2C transcript variant X22;transcript_id=XR_004933643.1;extra_copy_number=0
CM058246.1	Liftoff	exon	19844996	19845025	.	+	.	ID=exon-XR_004933643.1-18;Parent=rna-XR_004933643.1;Dbxref=GeneID:75725,GenBank:XR_004933643.1,MGI:MGI:1923539;gbkey=misc_RNA;gene=Phf14;product=PHD finger protein 14%2C transcript variant X22;transcript_id=XR_004933643.1;extra_copy_number=0
CM058246.1	Liftoff	exon	19845698	19845815	.	+	.	ID=exon-XR_004933643.1-19;Parent=rna-XR_004933643.1;Dbxref=GeneID:75725,GenBank:XR_004933643.1,MGI:MGI:1923539;gbkey=misc_RNA;gene=Phf14;product=PHD finger protein 14%2C transcript variant X22;transcript_id=XR_004933643.1;extra_copy_number=0
CM058246.1	Liftoff	exon	19878870	19879071	.	+	.	ID=exon-XR_004933643.1-20;Parent=rna-XR_004933643.1;Dbxref=GeneID:75725,GenBank:XR_004933643.1,MGI:MGI:1923539;gbkey=misc_RNA;gene=Phf14;product=PHD finger protein 14%2C transcript variant X22;transcript_id=XR_004933643.1;extra_copy_number=0
CM058246.1	Liftoff	transcript	19721058	19879071	.	+	.	ID=rna-XR_004933645.1;Parent=gene-Phf14;Dbxref=GeneID:75725,GenBank:XR_004933645.1,MGI:MGI:1923539;Name=XR_004933645.1;gbkey=misc_RNA;gene=Phf14;model_evidence=Supporting evidence includes similarity to: 4 mRNAs%2C 24 ESTs%2C 1 Protein%2C 763 long SRA reads%2C and 98%25 coverage of the annotated genomic feature by RNAseq alignments%2C including 29 samples with support for all annotated introns;product=PHD finger protein 14%2C transcript variant X30;transcript_id=XR_004933645.1;extra_copy_number=0
CM058246.1	Liftoff	exon	19721058	19724372	.	+	.	ID=exon-XR_004933645.1-1;Parent=rna-XR_004933645.1;Dbxref=GeneID:75725,GenBank:XR_004933645.1,MGI:MGI:1923539;gbkey=misc_RNA;gene=Phf14;product=PHD finger protein 14%2C transcript variant X30;transcript_id=XR_004933645.1;extra_copy_number=0
CM058246.1	Liftoff	exon	19724807	19724917	.	+	.	ID=exon-XR_004933645.1-2;Parent=rna-XR_004933645.1;Dbxref=GeneID:75725,GenBank:XR_004933645.1,MGI:MGI:1923539;gbkey=misc_RNA;gene=Phf14;product=PHD finger protein 14%2C transcript variant X30;transcript_id=XR_004933645.1;extra_copy_number=0
CM058246.1	Liftoff	exon	19739510	19739654	.	+	.	ID=exon-XR_004933645.1-3;Parent=rna-XR_004933645.1;Dbxref=GeneID:75725,GenBank:XR_004933645.1,MGI:MGI:1923539;gbkey=misc_RNA;gene=Phf14;product=PHD finger protein 14%2C transcript variant X30;transcript_id=XR_004933645.1;extra_copy_number=0
CM058246.1	Liftoff	exon	19751368	19751527	.	+	.	ID=exon-XR_004933645.1-4;Parent=rna-XR_004933645.1;Dbxref=GeneID:75725,GenBank:XR_004933645.1,MGI:MGI:1923539;gbkey=misc_RNA;gene=Phf14;product=PHD finger protein 14%2C transcript variant X30;transcript_id=XR_004933645.1;extra_copy_number=0
CM058246.1	Liftoff	exon	19759630	19759741	.	+	.	ID=exon-XR_004933645.1-5;Parent=rna-XR_004933645.1;Dbxref=GeneID:75725,GenBank:XR_004933645.1,MGI:MGI:1923539;gbkey=misc_RNA;gene=Phf14;product=PHD finger protein 14%2C transcript variant X30;transcript_id=XR_004933645.1;extra_copy_number=0
CM058246.1	Liftoff	exon	19760732	19760869	.	+	.	ID=exon-XR_004933645.1-6;Parent=rna-XR_004933645.1;Dbxref=GeneID:75725,GenBank:XR_004933645.1,MGI:MGI:1923539;gbkey=misc_RNA;gene=Phf14;product=PHD finger protein 14%2C transcript variant X30;transcript_id=XR_004933645.1;extra_copy_number=0
CM058246.1	Liftoff	exon	19784210	19784356	.	+	.	ID=exon-XR_004933645.1-7;Parent=rna-XR_004933645.1;Dbxref=GeneID:75725,GenBank:XR_004933645.1,MGI:MGI:1923539;gbkey=misc_RNA;gene=Phf14;product=PHD finger protein 14%2C transcript variant X30;transcript_id=XR_004933645.1;extra_copy_number=0
CM058246.1	Liftoff	exon	19784872	19785142	.	+	.	ID=exon-XR_004933645.1-8;Parent=rna-XR_004933645.1;Dbxref=GeneID:75725,GenBank:XR_004933645.1,MGI:MGI:1923539;gbkey=misc_RNA;gene=Phf14;product=PHD finger protein 14%2C transcript variant X30;transcript_id=XR_004933645.1;extra_copy_number=0
CM058246.1	Liftoff	exon	19785444	19785550	.	+	.	ID=exon-XR_004933645.1-9;Parent=rna-XR_004933645.1;Dbxref=GeneID:75725,GenBank:XR_004933645.1,MGI:MGI:1923539;gbkey=misc_RNA;gene=Phf14;product=PHD finger protein 14%2C transcript variant X30;transcript_id=XR_004933645.1;extra_copy_number=0
CM058246.1	Liftoff	exon	19786590	19786685	.	+	.	ID=exon-XR_004933645.1-10;Parent=rna-XR_004933645.1;Dbxref=GeneID:75725,GenBank:XR_004933645.1,MGI:MGI:1923539;gbkey=misc_RNA;gene=Phf14;product=PHD finger protein 14%2C transcript variant X30;transcript_id=XR_004933645.1;extra_copy_number=0
CM058246.1	Liftoff	exon	19787897	19788000	.	+	.	ID=exon-XR_004933645.1-11;Parent=rna-XR_004933645.1;Dbxref=GeneID:75725,GenBank:XR_004933645.1,MGI:MGI:1923539;gbkey=misc_RNA;gene=Phf14;product=PHD finger protein 14%2C transcript variant X30;transcript_id=XR_004933645.1;extra_copy_number=0
CM058246.1	Liftoff	exon	19789854	19789985	.	+	.	ID=exon-XR_004933645.1-12;Parent=rna-XR_004933645.1;Dbxref=GeneID:75725,GenBank:XR_004933645.1,MGI:MGI:1923539;gbkey=misc_RNA;gene=Phf14;product=PHD finger protein 14%2C transcript variant X30;transcript_id=XR_004933645.1;extra_copy_number=0
CM058246.1	Liftoff	exon	19794894	19795062	.	+	.	ID=exon-XR_004933645.1-13;Parent=rna-XR_004933645.1;Dbxref=GeneID:75725,GenBank:XR_004933645.1,MGI:MGI:1923539;gbkey=misc_RNA;gene=Phf14;product=PHD finger protein 14%2C transcript variant X30;transcript_id=XR_004933645.1;extra_copy_number=0
CM058246.1	Liftoff	exon	19804679	19804729	.	+	.	ID=exon-XR_004933645.1-14;Parent=rna-XR_004933645.1;Dbxref=GeneID:75725,GenBank:XR_004933645.1,MGI:MGI:1923539;gbkey=misc_RNA;gene=Phf14;product=PHD finger protein 14%2C transcript variant X30;transcript_id=XR_004933645.1;extra_copy_number=0
CM058246.1	Liftoff	exon	19804853	19804974	.	+	.	ID=exon-XR_004933645.1-15;Parent=rna-XR_004933645.1;Dbxref=GeneID:75725,GenBank:XR_004933645.1,MGI:MGI:1923539;gbkey=misc_RNA;gene=Phf14;product=PHD finger protein 14%2C transcript variant X30;transcript_id=XR_004933645.1;extra_copy_number=0
CM058246.1	Liftoff	exon	19837081	19845815	.	+	.	ID=exon-XR_004933645.1-16;Parent=rna-XR_004933645.1;Dbxref=GeneID:75725,GenBank:XR_004933645.1,MGI:MGI:1923539;gbkey=misc_RNA;gene=Phf14;product=PHD finger protein 14%2C transcript variant X30;transcript_id=XR_004933645.1;extra_copy_number=0
CM058246.1	Liftoff	exon	19878870	19879071	.	+	.	ID=exon-XR_004933645.1-17;Parent=rna-XR_004933645.1;Dbxref=GeneID:75725,GenBank:XR_004933645.1,MGI:MGI:1923539;gbkey=misc_RNA;gene=Phf14;product=PHD finger protein 14%2C transcript variant X30;transcript_id=XR_004933645.1;extra_copy_number=0
CM058246.1	Liftoff	transcript	19721058	19879071	.	+	.	ID=rna-XR_377293.5;Parent=gene-Phf14;Dbxref=GeneID:75725,GenBank:XR_377293.5,MGI:MGI:1923539;Name=XR_377293.5;gbkey=misc_RNA;gene=Phf14;model_evidence=Supporting evidence includes similarity to: 1 mRNA%2C 272 ESTs%2C 6 Proteins%2C 547 long SRA reads%2C and 96%25 coverage of the annotated genomic feature by RNAseq alignments%2C including 24 samples with support for all annotated introns;product=PHD finger protein 14%2C transcript variant X5;transcript_id=XR_377293.5;extra_copy_number=0
CM058246.1	Liftoff	exon	19721058	19724372	.	+	.	ID=exon-XR_377293.5-1;Parent=rna-XR_377293.5;Dbxref=GeneID:75725,GenBank:XR_377293.5,MGI:MGI:1923539;gbkey=misc_RNA;gene=Phf14;product=PHD finger protein 14%2C transcript variant X5;transcript_id=XR_377293.5;extra_copy_number=0
CM058246.1	Liftoff	exon	19724807	19724917	.	+	.	ID=exon-XR_377293.5-2;Parent=rna-XR_377293.5;Dbxref=GeneID:75725,GenBank:XR_377293.5,MGI:MGI:1923539;gbkey=misc_RNA;gene=Phf14;product=PHD finger protein 14%2C transcript variant X5;transcript_id=XR_377293.5;extra_copy_number=0
CM058246.1	Liftoff	exon	19731333	19732099	.	+	.	ID=exon-XR_377293.5-3;Parent=rna-XR_377293.5;Dbxref=GeneID:75725,GenBank:XR_377293.5,MGI:MGI:1923539;gbkey=misc_RNA;gene=Phf14;product=PHD finger protein 14%2C transcript variant X5;transcript_id=XR_377293.5;extra_copy_number=0
CM058246.1	Liftoff	exon	19739510	19739654	.	+	.	ID=exon-XR_377293.5-4;Parent=rna-XR_377293.5;Dbxref=GeneID:75725,GenBank:XR_377293.5,MGI:MGI:1923539;gbkey=misc_RNA;gene=Phf14;product=PHD finger protein 14%2C transcript variant X5;transcript_id=XR_377293.5;extra_copy_number=0
CM058246.1	Liftoff	exon	19751368	19751527	.	+	.	ID=exon-XR_377293.5-5;Parent=rna-XR_377293.5;Dbxref=GeneID:75725,GenBank:XR_377293.5,MGI:MGI:1923539;gbkey=misc_RNA;gene=Phf14;product=PHD finger protein 14%2C transcript variant X5;transcript_id=XR_377293.5;extra_copy_number=0
CM058246.1	Liftoff	exon	19759630	19759741	.	+	.	ID=exon-XR_377293.5-6;Parent=rna-XR_377293.5;Dbxref=GeneID:75725,GenBank:XR_377293.5,MGI:MGI:1923539;gbkey=misc_RNA;gene=Phf14;product=PHD finger protein 14%2C transcript variant X5;transcript_id=XR_377293.5;extra_copy_number=0
CM058246.1	Liftoff	exon	19760732	19760869	.	+	.	ID=exon-XR_377293.5-7;Parent=rna-XR_377293.5;Dbxref=GeneID:75725,GenBank:XR_377293.5,MGI:MGI:1923539;gbkey=misc_RNA;gene=Phf14;product=PHD finger protein 14%2C transcript variant X5;transcript_id=XR_377293.5;extra_copy_number=0
CM058246.1	Liftoff	exon	19784210	19784356	.	+	.	ID=exon-XR_377293.5-8;Parent=rna-XR_377293.5;Dbxref=GeneID:75725,GenBank:XR_377293.5,MGI:MGI:1923539;gbkey=misc_RNA;gene=Phf14;product=PHD finger protein 14%2C transcript variant X5;transcript_id=XR_377293.5;extra_copy_number=0
CM058246.1	Liftoff	exon	19784872	19785142	.	+	.	ID=exon-XR_377293.5-9;Parent=rna-XR_377293.5;Dbxref=GeneID:75725,GenBank:XR_377293.5,MGI:MGI:1923539;gbkey=misc_RNA;gene=Phf14;product=PHD finger protein 14%2C transcript variant X5;transcript_id=XR_377293.5;extra_copy_number=0
CM058246.1	Liftoff	exon	19785444	19785550	.	+	.	ID=exon-XR_377293.5-10;Parent=rna-XR_377293.5;Dbxref=GeneID:75725,GenBank:XR_377293.5,MGI:MGI:1923539;gbkey=misc_RNA;gene=Phf14;product=PHD finger protein 14%2C transcript variant X5;transcript_id=XR_377293.5;extra_copy_number=0
CM058246.1	Liftoff	exon	19786590	19786685	.	+	.	ID=exon-XR_377293.5-11;Parent=rna-XR_377293.5;Dbxref=GeneID:75725,GenBank:XR_377293.5,MGI:MGI:1923539;gbkey=misc_RNA;gene=Phf14;product=PHD finger protein 14%2C transcript variant X5;transcript_id=XR_377293.5;extra_copy_number=0
CM058246.1	Liftoff	exon	19787897	19788000	.	+	.	ID=exon-XR_377293.5-12;Parent=rna-XR_377293.5;Dbxref=GeneID:75725,GenBank:XR_377293.5,MGI:MGI:1923539;gbkey=misc_RNA;gene=Phf14;product=PHD finger protein 14%2C transcript variant X5;transcript_id=XR_377293.5;extra_copy_number=0
CM058246.1	Liftoff	exon	19789854	19789985	.	+	.	ID=exon-XR_377293.5-13;Parent=rna-XR_377293.5;Dbxref=GeneID:75725,GenBank:XR_377293.5,MGI:MGI:1923539;gbkey=misc_RNA;gene=Phf14;product=PHD finger protein 14%2C transcript variant X5;transcript_id=XR_377293.5;extra_copy_number=0
CM058246.1	Liftoff	exon	19794894	19795062	.	+	.	ID=exon-XR_377293.5-14;Parent=rna-XR_377293.5;Dbxref=GeneID:75725,GenBank:XR_377293.5,MGI:MGI:1923539;gbkey=misc_RNA;gene=Phf14;product=PHD finger protein 14%2C transcript variant X5;transcript_id=XR_377293.5;extra_copy_number=0
CM058246.1	Liftoff	exon	19804679	19804729	.	+	.	ID=exon-XR_377293.5-15;Parent=rna-XR_377293.5;Dbxref=GeneID:75725,GenBank:XR_377293.5,MGI:MGI:1923539;gbkey=misc_RNA;gene=Phf14;product=PHD finger protein 14%2C transcript variant X5;transcript_id=XR_377293.5;extra_copy_number=0
CM058246.1	Liftoff	exon	19804853	19804974	.	+	.	ID=exon-XR_377293.5-16;Parent=rna-XR_377293.5;Dbxref=GeneID:75725,GenBank:XR_377293.5,MGI:MGI:1923539;gbkey=misc_RNA;gene=Phf14;product=PHD finger protein 14%2C transcript variant X5;transcript_id=XR_377293.5;extra_copy_number=0
CM058246.1	Liftoff	exon	19842336	19842361	.	+	.	ID=exon-XR_377293.5-17;Parent=rna-XR_377293.5;Dbxref=GeneID:75725,GenBank:XR_377293.5,MGI:MGI:1923539;gbkey=misc_RNA;gene=Phf14;product=PHD finger protein 14%2C transcript variant X5;transcript_id=XR_377293.5;extra_copy_number=0
CM058246.1	Liftoff	exon	19845698	19845815	.	+	.	ID=exon-XR_377293.5-18;Parent=rna-XR_377293.5;Dbxref=GeneID:75725,GenBank:XR_377293.5,MGI:MGI:1923539;gbkey=misc_RNA;gene=Phf14;product=PHD finger protein 14%2C transcript variant X5;transcript_id=XR_377293.5;extra_copy_number=0
CM058246.1	Liftoff	exon	19878870	19879071	.	+	.	ID=exon-XR_377293.5-19;Parent=rna-XR_377293.5;Dbxref=GeneID:75725,GenBank:XR_377293.5,MGI:MGI:1923539;gbkey=misc_RNA;gene=Phf14;product=PHD finger protein 14%2C transcript variant X5;transcript_id=XR_377293.5;extra_copy_number=0
CM058246.1	Liftoff	pseudogene	19897391	19907447	.	-	.	ID=gene-Gm6578;Dbxref=GeneID:625347,MGI:MGI:3643037;Name=Gm6578;description=predicted gene 6578;gbkey=Gene;gene=Gm6578;gene_biotype=transcribed_pseudogene;gene_synonym=EG625347;pseudo=true;coverage=1.0;sequence_ID=1.0;extra_copy_number=0;copy_num_ID=gene-Gm6578_0
CM058246.1	Liftoff	transcript	19897391	19907447	.	-	.	ID=rna-NR_003631.2;Parent=gene-Gm6578;Dbxref=GeneID:625347,GenBank:NR_003631.2,MGI:MGI:3643037;Name=NR_003631.2;gbkey=misc_RNA;gene=Gm6578;product=predicted gene 6578;pseudo=true;transcript_id=NR_003631.2;extra_copy_number=0
CM058246.1	Liftoff	exon	19897391	19898146	.	-	.	ID=exon-NR_003631.2-4;Parent=rna-NR_003631.2;Dbxref=GeneID:625347,GenBank:NR_003631.2,MGI:MGI:3643037;gbkey=misc_RNA;gene=Gm6578;product=predicted gene 6578;pseudo=true;transcript_id=NR_003631.2;extra_copy_number=0
CM058246.1	Liftoff	exon	19898947	19899053	.	-	.	ID=exon-NR_003631.2-3;Parent=rna-NR_003631.2;Dbxref=GeneID:625347,GenBank:NR_003631.2,MGI:MGI:3643037;gbkey=misc_RNA;gene=Gm6578;product=predicted gene 6578;pseudo=true;transcript_id=NR_003631.2;extra_copy_number=0
CM058246.1	Liftoff	exon	19906842	19906942	.	-	.	ID=exon-NR_003631.2-2;Parent=rna-NR_003631.2;Dbxref=GeneID:625347,GenBank:NR_003631.2,MGI:MGI:3643037;gbkey=misc_RNA;gene=Gm6578;product=predicted gene 6578;pseudo=true;transcript_id=NR_003631.2;extra_copy_number=0
CM058246.1	Liftoff	exon	19907431	19907447	.	-	.	ID=exon-NR_003631.2-1;Parent=rna-NR_003631.2;Dbxref=GeneID:625347,GenBank:NR_003631.2,MGI:MGI:3643037;gbkey=misc_RNA;gene=Gm6578;product=predicted gene 6578;pseudo=true;transcript_id=NR_003631.2;extra_copy_number=0
CM058246.1	Liftoff	pseudogene	19926581	19926921	.	+	.	ID=gene-Gm32222;Dbxref=GeneID:102634700,MGI:MGI:5591381;Name=Gm32222;description=predicted gene%2C 32222;gbkey=Gene;gene=Gm32222;gene_biotype=pseudogene;pseudo=true;coverage=1.0;sequence_ID=1.0;extra_copy_number=0;copy_num_ID=gene-Gm32222_0
CM058246.1	Liftoff	exon	19926581	19926921	.	+	.	ID=id-Gm32222;Parent=gene-Gm32222;Dbxref=GeneID:102634700,MGI:MGI:5591381;gbkey=exon;gene=Gm32222;model_evidence=Supporting evidence includes similarity to: 2 Proteins%2C and 85%25 coverage of the annotated genomic feature by RNAseq alignments;pseudo=true;extra_copy_number=0
CM058246.1	Liftoff	gene	19965623	20010582	.	+	.	ID=gene-Gm35961;Dbxref=GeneID:102639714,MGI:MGI:5595120;Name=Gm35961;description=predicted gene%2C 35961;gbkey=Gene;gene=Gm35961;gene_biotype=lncRNA;coverage=1.0;sequence_ID=1.0;extra_copy_number=0;copy_num_ID=gene-Gm35961_0
CM058246.1	Liftoff	lnc_RNA	19965623	20010582	.	+	.	ID=rna-XR_377345.3;Parent=gene-Gm35961;Dbxref=GeneID:102639714,GenBank:XR_377345.3,MGI:MGI:5595120;Name=XR_377345.3;gbkey=ncRNA;gene=Gm35961;model_evidence=Supporting evidence includes similarity to: 100%25 coverage of the annotated genomic feature by RNAseq alignments;product=predicted gene%2C 35961;transcript_id=XR_377345.3;extra_copy_number=0
CM058246.1	Liftoff	exon	19965623	19965750	.	+	.	ID=exon-XR_377345.3-1;Parent=rna-XR_377345.3;Dbxref=GeneID:102639714,GenBank:XR_377345.3,MGI:MGI:5595120;gbkey=ncRNA;gene=Gm35961;product=predicted gene%2C 35961;transcript_id=XR_377345.3;extra_copy_number=0
CM058246.1	Liftoff	exon	19971008	19971154	.	+	.	ID=exon-XR_377345.3-2;Parent=rna-XR_377345.3;Dbxref=GeneID:102639714,GenBank:XR_377345.3,MGI:MGI:5595120;gbkey=ncRNA;gene=Gm35961;product=predicted gene%2C 35961;transcript_id=XR_377345.3;extra_copy_number=0
CM058246.1	Liftoff	exon	19978253	19978352	.	+	.	ID=exon-XR_377345.3-3;Parent=rna-XR_377345.3;Dbxref=GeneID:102639714,GenBank:XR_377345.3,MGI:MGI:5595120;gbkey=ncRNA;gene=Gm35961;product=predicted gene%2C 35961;transcript_id=XR_377345.3;extra_copy_number=0
CM058246.1	Liftoff	exon	19994097	19994200	.	+	.	ID=exon-XR_377345.3-4;Parent=rna-XR_377345.3;Dbxref=GeneID:102639714,GenBank:XR_377345.3,MGI:MGI:5595120;gbkey=ncRNA;gene=Gm35961;product=predicted gene%2C 35961;transcript_id=XR_377345.3;extra_copy_number=0
CM058246.1	Liftoff	exon	20009062	20009127	.	+	.	ID=exon-XR_377345.3-5;Parent=rna-XR_377345.3;Dbxref=GeneID:102639714,GenBank:XR_377345.3,MGI:MGI:5595120;gbkey=ncRNA;gene=Gm35961;product=predicted gene%2C 35961;transcript_id=XR_377345.3;extra_copy_number=0
CM058246.1	Liftoff	exon	20010498	20010582	.	+	.	ID=exon-XR_377345.3-6;Parent=rna-XR_377345.3;Dbxref=GeneID:102639714,GenBank:XR_377345.3,MGI:MGI:5595120;gbkey=ncRNA;gene=Gm35961;product=predicted gene%2C 35961;transcript_id=XR_377345.3;extra_copy_number=0
CM058246.1	Liftoff	gene	20109841	20547845	.	-	.	ID=gene-Thsd7a;Dbxref=GeneID:330267,MGI:MGI:2685683;Name=Thsd7a;description=thrombospondin%2C type I%2C domain containing 7A;gbkey=Gene;gene=Thsd7a;gene_biotype=protein_coding;gene_synonym=Gm837;coverage=1.0;sequence_ID=1.0;valid_ORFs=1;extra_copy_number=0;copy_num_ID=gene-Thsd7a_0
CM058246.1	Liftoff	mRNA	20109841	20547845	.	-	.	ID=rna-NM_001164805.1;Parent=gene-Thsd7a;Dbxref=GeneID:330267,GenBank:NM_001164805.1,MGI:MGI:2685683;Name=NM_001164805.1;gbkey=mRNA;gene=Thsd7a;product=thrombospondin%2C type I%2C domain containing 7A;tag=RefSeq Select;transcript_id=NM_001164805.1;matches_ref_protein=True;valid_ORF=True;extra_copy_number=0
CM058246.1	Liftoff	exon	20109841	20115684	.	-	.	ID=exon-NM_001164805.1-28;Parent=rna-NM_001164805.1;Dbxref=GeneID:330267,GenBank:NM_001164805.1,MGI:MGI:2685683;gbkey=mRNA;gene=Thsd7a;product=thrombospondin%2C type I%2C domain containing 7A;tag=RefSeq Select;transcript_id=NM_001164805.1;extra_copy_number=0
CM058246.1	Liftoff	exon	20116347	20116434	.	-	.	ID=exon-NM_001164805.1-27;Parent=rna-NM_001164805.1;Dbxref=GeneID:330267,GenBank:NM_001164805.1,MGI:MGI:2685683;gbkey=mRNA;gene=Thsd7a;product=thrombospondin%2C type I%2C domain containing 7A;tag=RefSeq Select;transcript_id=NM_001164805.1;extra_copy_number=0
CM058246.1	Liftoff	exon	20119431	20119641	.	-	.	ID=exon-NM_001164805.1-26;Parent=rna-NM_001164805.1;Dbxref=GeneID:330267,GenBank:NM_001164805.1,MGI:MGI:2685683;gbkey=mRNA;gene=Thsd7a;product=thrombospondin%2C type I%2C domain containing 7A;tag=RefSeq Select;transcript_id=NM_001164805.1;extra_copy_number=0
CM058246.1	Liftoff	exon	20120413	20120495	.	-	.	ID=exon-NM_001164805.1-25;Parent=rna-NM_001164805.1;Dbxref=GeneID:330267,GenBank:NM_001164805.1,MGI:MGI:2685683;gbkey=mRNA;gene=Thsd7a;product=thrombospondin%2C type I%2C domain containing 7A;tag=RefSeq Select;transcript_id=NM_001164805.1;extra_copy_number=0
CM058246.1	Liftoff	exon	20123121	20123216	.	-	.	ID=exon-NM_001164805.1-24;Parent=rna-NM_001164805.1;Dbxref=GeneID:330267,GenBank:NM_001164805.1,MGI:MGI:2685683;gbkey=mRNA;gene=Thsd7a;product=thrombospondin%2C type I%2C domain containing 7A;tag=RefSeq Select;transcript_id=NM_001164805.1;extra_copy_number=0
CM058246.1	Liftoff	exon	20126020	20126193	.	-	.	ID=exon-NM_001164805.1-23;Parent=rna-NM_001164805.1;Dbxref=GeneID:330267,GenBank:NM_001164805.1,MGI:MGI:2685683;gbkey=mRNA;gene=Thsd7a;product=thrombospondin%2C type I%2C domain containing 7A;tag=RefSeq Select;transcript_id=NM_001164805.1;extra_copy_number=0
CM058246.1	Liftoff	exon	20129464	20129638	.	-	.	ID=exon-NM_001164805.1-22;Parent=rna-NM_001164805.1;Dbxref=GeneID:330267,GenBank:NM_001164805.1,MGI:MGI:2685683;gbkey=mRNA;gene=Thsd7a;product=thrombospondin%2C type I%2C domain containing 7A;tag=RefSeq Select;transcript_id=NM_001164805.1;extra_copy_number=0
CM058246.1	Liftoff	exon	20130071	20130216	.	-	.	ID=exon-NM_001164805.1-21;Parent=rna-NM_001164805.1;Dbxref=GeneID:330267,GenBank:NM_001164805.1,MGI:MGI:2685683;gbkey=mRNA;gene=Thsd7a;product=thrombospondin%2C type I%2C domain containing 7A;tag=RefSeq Select;transcript_id=NM_001164805.1;extra_copy_number=0
CM058246.1	Liftoff	exon	20130455	20130572	.	-	.	ID=exon-NM_001164805.1-20;Parent=rna-NM_001164805.1;Dbxref=GeneID:330267,GenBank:NM_001164805.1,MGI:MGI:2685683;gbkey=mRNA;gene=Thsd7a;product=thrombospondin%2C type I%2C domain containing 7A;tag=RefSeq Select;transcript_id=NM_001164805.1;extra_copy_number=0
CM058246.1	Liftoff	exon	20135782	20135897	.	-	.	ID=exon-NM_001164805.1-19;Parent=rna-NM_001164805.1;Dbxref=GeneID:330267,GenBank:NM_001164805.1,MGI:MGI:2685683;gbkey=mRNA;gene=Thsd7a;product=thrombospondin%2C type I%2C domain containing 7A;tag=RefSeq Select;transcript_id=NM_001164805.1;extra_copy_number=0
CM058246.1	Liftoff	exon	20137111	20137255	.	-	.	ID=exon-NM_001164805.1-18;Parent=rna-NM_001164805.1;Dbxref=GeneID:330267,GenBank:NM_001164805.1,MGI:MGI:2685683;gbkey=mRNA;gene=Thsd7a;product=thrombospondin%2C type I%2C domain containing 7A;tag=RefSeq Select;transcript_id=NM_001164805.1;extra_copy_number=0
CM058246.1	Liftoff	exon	20141643	20141796	.	-	.	ID=exon-NM_001164805.1-17;Parent=rna-NM_001164805.1;Dbxref=GeneID:330267,GenBank:NM_001164805.1,MGI:MGI:2685683;gbkey=mRNA;gene=Thsd7a;product=thrombospondin%2C type I%2C domain containing 7A;tag=RefSeq Select;transcript_id=NM_001164805.1;extra_copy_number=0
CM058246.1	Liftoff	exon	20146730	20146863	.	-	.	ID=exon-NM_001164805.1-16;Parent=rna-NM_001164805.1;Dbxref=GeneID:330267,GenBank:NM_001164805.1,MGI:MGI:2685683;gbkey=mRNA;gene=Thsd7a;product=thrombospondin%2C type I%2C domain containing 7A;tag=RefSeq Select;transcript_id=NM_001164805.1;extra_copy_number=0
CM058246.1	Liftoff	exon	20148243	20148248	.	-	.	ID=exon-NM_001164805.1-15;Parent=rna-NM_001164805.1;Dbxref=GeneID:330267,GenBank:NM_001164805.1,MGI:MGI:2685683;gbkey=mRNA;gene=Thsd7a;product=thrombospondin%2C type I%2C domain containing 7A;tag=RefSeq Select;transcript_id=NM_001164805.1;extra_copy_number=0
CM058246.1	Liftoff	exon	20150518	20150696	.	-	.	ID=exon-NM_001164805.1-14;Parent=rna-NM_001164805.1;Dbxref=GeneID:330267,GenBank:NM_001164805.1,MGI:MGI:2685683;gbkey=mRNA;gene=Thsd7a;product=thrombospondin%2C type I%2C domain containing 7A;tag=RefSeq Select;transcript_id=NM_001164805.1;extra_copy_number=0
CM058246.1	Liftoff	exon	20177926	20178189	.	-	.	ID=exon-NM_001164805.1-13;Parent=rna-NM_001164805.1;Dbxref=GeneID:330267,GenBank:NM_001164805.1,MGI:MGI:2685683;gbkey=mRNA;gene=Thsd7a;product=thrombospondin%2C type I%2C domain containing 7A;tag=RefSeq Select;transcript_id=NM_001164805.1;extra_copy_number=0
CM058246.1	Liftoff	exon	20179754	20179948	.	-	.	ID=exon-NM_001164805.1-12;Parent=rna-NM_001164805.1;Dbxref=GeneID:330267,GenBank:NM_001164805.1,MGI:MGI:2685683;gbkey=mRNA;gene=Thsd7a;product=thrombospondin%2C type I%2C domain containing 7A;tag=RefSeq Select;transcript_id=NM_001164805.1;extra_copy_number=0
CM058246.1	Liftoff	exon	20195093	20195196	.	-	.	ID=exon-NM_001164805.1-11;Parent=rna-NM_001164805.1;Dbxref=GeneID:330267,GenBank:NM_001164805.1,MGI:MGI:2685683;gbkey=mRNA;gene=Thsd7a;product=thrombospondin%2C type I%2C domain containing 7A;tag=RefSeq Select;transcript_id=NM_001164805.1;extra_copy_number=0
CM058246.1	Liftoff	exon	20196376	20196508	.	-	.	ID=exon-NM_001164805.1-10;Parent=rna-NM_001164805.1;Dbxref=GeneID:330267,GenBank:NM_001164805.1,MGI:MGI:2685683;gbkey=mRNA;gene=Thsd7a;product=thrombospondin%2C type I%2C domain containing 7A;tag=RefSeq Select;transcript_id=NM_001164805.1;extra_copy_number=0
CM058246.1	Liftoff	exon	20203646	20203761	.	-	.	ID=exon-NM_001164805.1-9;Parent=rna-NM_001164805.1;Dbxref=GeneID:330267,GenBank:NM_001164805.1,MGI:MGI:2685683;gbkey=mRNA;gene=Thsd7a;product=thrombospondin%2C type I%2C domain containing 7A;tag=RefSeq Select;transcript_id=NM_001164805.1;extra_copy_number=0
CM058246.1	Liftoff	exon	20207342	20207576	.	-	.	ID=exon-NM_001164805.1-8;Parent=rna-NM_001164805.1;Dbxref=GeneID:330267,GenBank:NM_001164805.1,MGI:MGI:2685683;gbkey=mRNA;gene=Thsd7a;product=thrombospondin%2C type I%2C domain containing 7A;tag=RefSeq Select;transcript_id=NM_001164805.1;extra_copy_number=0
CM058246.1	Liftoff	exon	20216784	20216978	.	-	.	ID=exon-NM_001164805.1-7;Parent=rna-NM_001164805.1;Dbxref=GeneID:330267,GenBank:NM_001164805.1,MGI:MGI:2685683;gbkey=mRNA;gene=Thsd7a;product=thrombospondin%2C type I%2C domain containing 7A;tag=RefSeq Select;transcript_id=NM_001164805.1;extra_copy_number=0
CM058246.1	Liftoff	exon	20267339	20267551	.	-	.	ID=exon-NM_001164805.1-6;Parent=rna-NM_001164805.1;Dbxref=GeneID:330267,GenBank:NM_001164805.1,MGI:MGI:2685683;gbkey=mRNA;gene=Thsd7a;product=thrombospondin%2C type I%2C domain containing 7A;tag=RefSeq Select;transcript_id=NM_001164805.1;extra_copy_number=0
CM058246.1	Liftoff	exon	20269596	20269751	.	-	.	ID=exon-NM_001164805.1-5;Parent=rna-NM_001164805.1;Dbxref=GeneID:330267,GenBank:NM_001164805.1,MGI:MGI:2685683;gbkey=mRNA;gene=Thsd7a;product=thrombospondin%2C type I%2C domain containing 7A;tag=RefSeq Select;transcript_id=NM_001164805.1;extra_copy_number=0
CM058246.1	Liftoff	exon	20299545	20299726	.	-	.	ID=exon-NM_001164805.1-4;Parent=rna-NM_001164805.1;Dbxref=GeneID:330267,GenBank:NM_001164805.1,MGI:MGI:2685683;gbkey=mRNA;gene=Thsd7a;product=thrombospondin%2C type I%2C domain containing 7A;tag=RefSeq Select;transcript_id=NM_001164805.1;extra_copy_number=0
CM058246.1	Liftoff	exon	20302474	20302722	.	-	.	ID=exon-NM_001164805.1-3;Parent=rna-NM_001164805.1;Dbxref=GeneID:330267,GenBank:NM_001164805.1,MGI:MGI:2685683;gbkey=mRNA;gene=Thsd7a;product=thrombospondin%2C type I%2C domain containing 7A;tag=RefSeq Select;transcript_id=NM_001164805.1;extra_copy_number=0
CM058246.1	Liftoff	exon	20353460	20354291	.	-	.	ID=exon-NM_001164805.1-2;Parent=rna-NM_001164805.1;Dbxref=GeneID:330267,GenBank:NM_001164805.1,MGI:MGI:2685683;gbkey=mRNA;gene=Thsd7a;product=thrombospondin%2C type I%2C domain containing 7A;tag=RefSeq Select;transcript_id=NM_001164805.1;extra_copy_number=0
CM058246.1	Liftoff	exon	20547389	20547845	.	-	.	ID=exon-NM_001164805.1-1;Parent=rna-NM_001164805.1;Dbxref=GeneID:330267,GenBank:NM_001164805.1,MGI:MGI:2685683;gbkey=mRNA;gene=Thsd7a;product=thrombospondin%2C type I%2C domain containing 7A;tag=RefSeq Select;transcript_id=NM_001164805.1;extra_copy_number=0
CM058246.1	Liftoff	CDS	20115600	20115684	.	-	.	ID=cds-NP_001158277.1;Parent=rna-NM_001164805.1;Dbxref=CCDS:CCDS51721.1,GeneID:330267,GenBank:NP_001158277.1,MGI:MGI:2685683;Name=NP_001158277.1;gbkey=CDS;gene=Thsd7a;product=thrombospondin type-1 domain-containing protein 7A precursor;protein_id=NP_001158277.1;tag=RefSeq Select;extra_copy_number=0
CM058246.1	Liftoff	CDS	20116347	20116434	.	-	.	ID=cds-NP_001158277.1;Parent=rna-NM_001164805.1;Dbxref=CCDS:CCDS51721.1,GeneID:330267,GenBank:NP_001158277.1,MGI:MGI:2685683;Name=NP_001158277.1;gbkey=CDS;gene=Thsd7a;product=thrombospondin type-1 domain-containing protein 7A precursor;protein_id=NP_001158277.1;tag=RefSeq Select;extra_copy_number=0
CM058246.1	Liftoff	CDS	20119431	20119641	.	-	.	ID=cds-NP_001158277.1;Parent=rna-NM_001164805.1;Dbxref=CCDS:CCDS51721.1,GeneID:330267,GenBank:NP_001158277.1,MGI:MGI:2685683;Name=NP_001158277.1;gbkey=CDS;gene=Thsd7a;product=thrombospondin type-1 domain-containing protein 7A precursor;protein_id=NP_001158277.1;tag=RefSeq Select;extra_copy_number=0
CM058246.1	Liftoff	CDS	20120413	20120495	.	-	.	ID=cds-NP_001158277.1;Parent=rna-NM_001164805.1;Dbxref=CCDS:CCDS51721.1,GeneID:330267,GenBank:NP_001158277.1,MGI:MGI:2685683;Name=NP_001158277.1;gbkey=CDS;gene=Thsd7a;product=thrombospondin type-1 domain-containing protein 7A precursor;protein_id=NP_001158277.1;tag=RefSeq Select;extra_copy_number=0
CM058246.1	Liftoff	CDS	20123121	20123216	.	-	.	ID=cds-NP_001158277.1;Parent=rna-NM_001164805.1;Dbxref=CCDS:CCDS51721.1,GeneID:330267,GenBank:NP_001158277.1,MGI:MGI:2685683;Name=NP_001158277.1;gbkey=CDS;gene=Thsd7a;product=thrombospondin type-1 domain-containing protein 7A precursor;protein_id=NP_001158277.1;tag=RefSeq Select;extra_copy_number=0
CM058246.1	Liftoff	CDS	20126020	20126193	.	-	.	ID=cds-NP_001158277.1;Parent=rna-NM_001164805.1;Dbxref=CCDS:CCDS51721.1,GeneID:330267,GenBank:NP_001158277.1,MGI:MGI:2685683;Name=NP_001158277.1;gbkey=CDS;gene=Thsd7a;product=thrombospondin type-1 domain-containing protein 7A precursor;protein_id=NP_001158277.1;tag=RefSeq Select;extra_copy_number=0
CM058246.1	Liftoff	CDS	20129464	20129638	.	-	.	ID=cds-NP_001158277.1;Parent=rna-NM_001164805.1;Dbxref=CCDS:CCDS51721.1,GeneID:330267,GenBank:NP_001158277.1,MGI:MGI:2685683;Name=NP_001158277.1;gbkey=CDS;gene=Thsd7a;product=thrombospondin type-1 domain-containing protein 7A precursor;protein_id=NP_001158277.1;tag=RefSeq Select;extra_copy_number=0
CM058246.1	Liftoff	CDS	20130071	20130216	.	-	.	ID=cds-NP_001158277.1;Parent=rna-NM_001164805.1;Dbxref=CCDS:CCDS51721.1,GeneID:330267,GenBank:NP_001158277.1,MGI:MGI:2685683;Name=NP_001158277.1;gbkey=CDS;gene=Thsd7a;product=thrombospondin type-1 domain-containing protein 7A precursor;protein_id=NP_001158277.1;tag=RefSeq Select;extra_copy_number=0
CM058246.1	Liftoff	CDS	20130455	20130572	.	-	.	ID=cds-NP_001158277.1;Parent=rna-NM_001164805.1;Dbxref=CCDS:CCDS51721.1,GeneID:330267,GenBank:NP_001158277.1,MGI:MGI:2685683;Name=NP_001158277.1;gbkey=CDS;gene=Thsd7a;product=thrombospondin type-1 domain-containing protein 7A precursor;protein_id=NP_001158277.1;tag=RefSeq Select;extra_copy_number=0
CM058246.1	Liftoff	CDS	20135782	20135897	.	-	.	ID=cds-NP_001158277.1;Parent=rna-NM_001164805.1;Dbxref=CCDS:CCDS51721.1,GeneID:330267,GenBank:NP_001158277.1,MGI:MGI:2685683;Name=NP_001158277.1;gbkey=CDS;gene=Thsd7a;product=thrombospondin type-1 domain-containing protein 7A precursor;protein_id=NP_001158277.1;tag=RefSeq Select;extra_copy_number=0
CM058246.1	Liftoff	CDS	20137111	20137255	.	-	.	ID=cds-NP_001158277.1;Parent=rna-NM_001164805.1;Dbxref=CCDS:CCDS51721.1,GeneID:330267,GenBank:NP_001158277.1,MGI:MGI:2685683;Name=NP_001158277.1;gbkey=CDS;gene=Thsd7a;product=thrombospondin type-1 domain-containing protein 7A precursor;protein_id=NP_001158277.1;tag=RefSeq Select;extra_copy_number=0
CM058246.1	Liftoff	CDS	20141643	20141796	.	-	.	ID=cds-NP_001158277.1;Parent=rna-NM_001164805.1;Dbxref=CCDS:CCDS51721.1,GeneID:330267,GenBank:NP_001158277.1,MGI:MGI:2685683;Name=NP_001158277.1;gbkey=CDS;gene=Thsd7a;product=thrombospondin type-1 domain-containing protein 7A precursor;protein_id=NP_001158277.1;tag=RefSeq Select;extra_copy_number=0
CM058246.1	Liftoff	CDS	20146730	20146863	.	-	.	ID=cds-NP_001158277.1;Parent=rna-NM_001164805.1;Dbxref=CCDS:CCDS51721.1,GeneID:330267,GenBank:NP_001158277.1,MGI:MGI:2685683;Name=NP_001158277.1;gbkey=CDS;gene=Thsd7a;product=thrombospondin type-1 domain-containing protein 7A precursor;protein_id=NP_001158277.1;tag=RefSeq Select;extra_copy_number=0
CM058246.1	Liftoff	CDS	20148243	20148248	.	-	.	ID=cds-NP_001158277.1;Parent=rna-NM_001164805.1;Dbxref=CCDS:CCDS51721.1,GeneID:330267,GenBank:NP_001158277.1,MGI:MGI:2685683;Name=NP_001158277.1;gbkey=CDS;gene=Thsd7a;product=thrombospondin type-1 domain-containing protein 7A precursor;protein_id=NP_001158277.1;tag=RefSeq Select;extra_copy_number=0
CM058246.1	Liftoff	CDS	20150518	20150696	.	-	.	ID=cds-NP_001158277.1;Parent=rna-NM_001164805.1;Dbxref=CCDS:CCDS51721.1,GeneID:330267,GenBank:NP_001158277.1,MGI:MGI:2685683;Name=NP_001158277.1;gbkey=CDS;gene=Thsd7a;product=thrombospondin type-1 domain-containing protein 7A precursor;protein_id=NP_001158277.1;tag=RefSeq Select;extra_copy_number=0
CM058246.1	Liftoff	CDS	20177926	20178189	.	-	.	ID=cds-NP_001158277.1;Parent=rna-NM_001164805.1;Dbxref=CCDS:CCDS51721.1,GeneID:330267,GenBank:NP_001158277.1,MGI:MGI:2685683;Name=NP_001158277.1;gbkey=CDS;gene=Thsd7a;product=thrombospondin type-1 domain-containing protein 7A precursor;protein_id=NP_001158277.1;tag=RefSeq Select;extra_copy_number=0
CM058246.1	Liftoff	CDS	20179754	20179948	.	-	.	ID=cds-NP_001158277.1;Parent=rna-NM_001164805.1;Dbxref=CCDS:CCDS51721.1,GeneID:330267,GenBank:NP_001158277.1,MGI:MGI:2685683;Name=NP_001158277.1;gbkey=CDS;gene=Thsd7a;product=thrombospondin type-1 domain-containing protein 7A precursor;protein_id=NP_001158277.1;tag=RefSeq Select;extra_copy_number=0
CM058246.1	Liftoff	CDS	20195093	20195196	.	-	.	ID=cds-NP_001158277.1;Parent=rna-NM_001164805.1;Dbxref=CCDS:CCDS51721.1,GeneID:330267,GenBank:NP_001158277.1,MGI:MGI:2685683;Name=NP_001158277.1;gbkey=CDS;gene=Thsd7a;product=thrombospondin type-1 domain-containing protein 7A precursor;protein_id=NP_001158277.1;tag=RefSeq Select;extra_copy_number=0
CM058246.1	Liftoff	CDS	20196376	20196508	.	-	.	ID=cds-NP_001158277.1;Parent=rna-NM_001164805.1;Dbxref=CCDS:CCDS51721.1,GeneID:330267,GenBank:NP_001158277.1,MGI:MGI:2685683;Name=NP_001158277.1;gbkey=CDS;gene=Thsd7a;product=thrombospondin type-1 domain-containing protein 7A precursor;protein_id=NP_001158277.1;tag=RefSeq Select;extra_copy_number=0
CM058246.1	Liftoff	CDS	20203646	20203761	.	-	.	ID=cds-NP_001158277.1;Parent=rna-NM_001164805.1;Dbxref=CCDS:CCDS51721.1,GeneID:330267,GenBank:NP_001158277.1,MGI:MGI:2685683;Name=NP_001158277.1;gbkey=CDS;gene=Thsd7a;product=thrombospondin type-1 domain-containing protein 7A precursor;protein_id=NP_001158277.1;tag=RefSeq Select;extra_copy_number=0
CM058246.1	Liftoff	CDS	20207342	20207576	.	-	.	ID=cds-NP_001158277.1;Parent=rna-NM_001164805.1;Dbxref=CCDS:CCDS51721.1,GeneID:330267,GenBank:NP_001158277.1,MGI:MGI:2685683;Name=NP_001158277.1;gbkey=CDS;gene=Thsd7a;product=thrombospondin type-1 domain-containing protein 7A precursor;protein_id=NP_001158277.1;tag=RefSeq Select;extra_copy_number=0
CM058246.1	Liftoff	CDS	20216784	20216978	.	-	.	ID=cds-NP_001158277.1;Parent=rna-NM_001164805.1;Dbxref=CCDS:CCDS51721.1,GeneID:330267,GenBank:NP_001158277.1,MGI:MGI:2685683;Name=NP_001158277.1;gbkey=CDS;gene=Thsd7a;product=thrombospondin type-1 domain-containing protein 7A precursor;protein_id=NP_001158277.1;tag=RefSeq Select;extra_copy_number=0
CM058246.1	Liftoff	CDS	20267339	20267551	.	-	.	ID=cds-NP_001158277.1;Parent=rna-NM_001164805.1;Dbxref=CCDS:CCDS51721.1,GeneID:330267,GenBank:NP_001158277.1,MGI:MGI:2685683;Name=NP_001158277.1;gbkey=CDS;gene=Thsd7a;product=thrombospondin type-1 domain-containing protein 7A precursor;protein_id=NP_001158277.1;tag=RefSeq Select;extra_copy_number=0
CM058246.1	Liftoff	CDS	20269596	20269751	.	-	.	ID=cds-NP_001158277.1;Parent=rna-NM_001164805.1;Dbxref=CCDS:CCDS51721.1,GeneID:330267,GenBank:NP_001158277.1,MGI:MGI:2685683;Name=NP_001158277.1;gbkey=CDS;gene=Thsd7a;product=thrombospondin type-1 domain-containing protein 7A precursor;protein_id=NP_001158277.1;tag=RefSeq Select;extra_copy_number=0
CM058246.1	Liftoff	CDS	20299545	20299726	.	-	.	ID=cds-NP_001158277.1;Parent=rna-NM_001164805.1;Dbxref=CCDS:CCDS51721.1,GeneID:330267,GenBank:NP_001158277.1,MGI:MGI:2685683;Name=NP_001158277.1;gbkey=CDS;gene=Thsd7a;product=thrombospondin type-1 domain-containing protein 7A precursor;protein_id=NP_001158277.1;tag=RefSeq Select;extra_copy_number=0
CM058246.1	Liftoff	CDS	20302474	20302722	.	-	.	ID=cds-NP_001158277.1;Parent=rna-NM_001164805.1;Dbxref=CCDS:CCDS51721.1,GeneID:330267,GenBank:NP_001158277.1,MGI:MGI:2685683;Name=NP_001158277.1;gbkey=CDS;gene=Thsd7a;product=thrombospondin type-1 domain-containing protein 7A precursor;protein_id=NP_001158277.1;tag=RefSeq Select;extra_copy_number=0
CM058246.1	Liftoff	CDS	20353460	20354291	.	-	.	ID=cds-NP_001158277.1;Parent=rna-NM_001164805.1;Dbxref=CCDS:CCDS51721.1,GeneID:330267,GenBank:NP_001158277.1,MGI:MGI:2685683;Name=NP_001158277.1;gbkey=CDS;gene=Thsd7a;product=thrombospondin type-1 domain-containing protein 7A precursor;protein_id=NP_001158277.1;tag=RefSeq Select;extra_copy_number=0
CM058246.1	Liftoff	CDS	20547389	20547545	.	-	.	ID=cds-NP_001158277.1;Parent=rna-NM_001164805.1;Dbxref=CCDS:CCDS51721.1,GeneID:330267,GenBank:NP_001158277.1,MGI:MGI:2685683;Name=NP_001158277.1;gbkey=CDS;gene=Thsd7a;product=thrombospondin type-1 domain-containing protein 7A precursor;protein_id=NP_001158277.1;tag=RefSeq Select;extra_copy_number=0
CM058246.1	Liftoff	gene	20235421	20276886	.	+	.	ID=gene-Gm38583;Dbxref=GeneID:102641901,MGI:MGI:5621468;Name=Gm38583;description=predicted gene%2C 38583;gbkey=Gene;gene=Gm38583;gene_biotype=lncRNA;coverage=1.0;sequence_ID=1.0;extra_copy_number=0;copy_num_ID=gene-Gm38583_0
CM058246.1	Liftoff	lnc_RNA	20235421	20276886	.	+	.	ID=rna-XR_868799.2;Parent=gene-Gm38583;Dbxref=GeneID:102641901,GenBank:XR_868799.2,MGI:MGI:5621468;Name=XR_868799.2;gbkey=ncRNA;gene=Gm38583;model_evidence=Supporting evidence includes similarity to: 100%25 coverage of the annotated genomic feature by RNAseq alignments%2C including 1 sample with support for all annotated introns;product=predicted gene%2C 38583;transcript_id=XR_868799.2;extra_copy_number=0
CM058246.1	Liftoff	exon	20235421	20235487	.	+	.	ID=exon-XR_868799.2-1;Parent=rna-XR_868799.2;Dbxref=GeneID:102641901,GenBank:XR_868799.2,MGI:MGI:5621468;gbkey=ncRNA;gene=Gm38583;product=predicted gene%2C 38583;transcript_id=XR_868799.2;extra_copy_number=0
CM058246.1	Liftoff	exon	20276488	20276886	.	+	.	ID=exon-XR_868799.2-2;Parent=rna-XR_868799.2;Dbxref=GeneID:102641901,GenBank:XR_868799.2,MGI:MGI:5621468;gbkey=ncRNA;gene=Gm38583;product=predicted gene%2C 38583;transcript_id=XR_868799.2;extra_copy_number=0
CM058246.1	Liftoff	match	20364127	20365575	.	+	.	ID=9dce25ee-9464-4106-9963-60f2bbf68bad;Target=NG_020745.2 1 1449 +;assembly_bases_aln=1449;assembly_bases_seq=1449;bit_score=2697.73;blast_aligner=1;blast_score=1449;common_component=0;e_value=0;filter_score=0;for_remapping=2;gap_count=0;hsp_percent_coverage=100;matchable_bases=1449;matched_bases=1449;num_ident=1449;num_mismatch=0;pct_coverage=100;pct_coverage_hiqual=100;pct_identity_gap=100;pct_identity_gapopen_only=100;pct_identity_ungap=100;rank=1;weighted_identity=1;coverage=1.0;sequence_ID=1.0;extra_copy_number=0;copy_num_ID=9dce25ee-9464-4106-9963-60f2bbf68bad_0
CM058246.1	Liftoff	pseudogene	20364227	20365475	.	+	.	ID=gene-Gm16123;Dbxref=GeneID:100417506,MGI:MGI:3801766;Name=Gm16123;description=predicted gene 16123;gbkey=Gene;gene=Gm16123;gene_biotype=pseudogene;gene_synonym=Hspd1-11p;pseudo=true;coverage=1.0;sequence_ID=1.0;extra_copy_number=0;copy_num_ID=gene-Gm16123_0
CM058246.1	Liftoff	match	20655812	20657203	.	+	.	ID=c3087ac4-82e3-4075-b8f4-75ef7c374222;Target=NG_020746.1 1 1392 +;assembly_bases_aln=1392;assembly_bases_seq=1392;bit_score=2591.65;blast_aligner=1;blast_score=1392;common_component=0;e_value=0;filter_score=0;for_remapping=2;gap_count=0;hsp_percent_coverage=100;matchable_bases=1392;matched_bases=1392;num_ident=1392;num_mismatch=0;pct_coverage=100;pct_coverage_hiqual=100;pct_identity_gap=100;pct_identity_gapopen_only=100;pct_identity_ungap=100;rank=1;weighted_identity=1;coverage=1.0;sequence_ID=1.0;extra_copy_number=0;copy_num_ID=c3087ac4-82e3-4075-b8f4-75ef7c374222_0
CM058246.1	Liftoff	pseudogene	20655912	20657203	.	+	.	ID=gene-Gm15529;Dbxref=GeneID:667735,MGI:MGI:3782977;Name=Gm15529;description=predicted gene 15529;gbkey=Gene;gene=Gm15529;gene_biotype=pseudogene;gene_synonym=EG667735;pseudo=true;coverage=1.0;sequence_ID=1.0;extra_copy_number=0;copy_num_ID=gene-Gm15529_0
CM058246.1	Liftoff	match	20672698	20673299	.	+	.	ID=c695b59d-b0d0-4c4b-9146-cec74ea13d84;Target=NG_020634.3 1 602 -;assembly_bases_aln=602;assembly_bases_seq=602;bit_score=1121.4;blast_aligner=1;blast_score=602;common_component=0;e_value=0;filter_score=0;for_remapping=2;gap_count=0;hsp_percent_coverage=100;matchable_bases=602;matched_bases=602;num_ident=602;num_mismatch=0;pct_coverage=100;pct_coverage_hiqual=100;pct_identity_gap=100;pct_identity_gapopen_only=100;pct_identity_ungap=100;rank=1;weighted_identity=1;coverage=1.0;sequence_ID=1.0;extra_copy_number=0;copy_num_ID=c695b59d-b0d0-4c4b-9146-cec74ea13d84_0
CM058246.1	Liftoff	pseudogene	20672798	20673199	.	-	.	ID=gene-Gm18221;Dbxref=GeneID:100416742,MGI:MGI:5010406;Name=Gm18221;description=predicted gene%2C 18221;gbkey=Gene;gene=Gm18221;gene_biotype=pseudogene;pseudo=true;coverage=1.0;sequence_ID=1.0;extra_copy_number=0;copy_num_ID=gene-Gm18221_0
CM058246.1	Liftoff	match	20853936	20855356	.	+	.	ID=6878d1e1-f870-4349-acb2-1b9e7ed1333c;Target=NG_007710.3 1 1421 -;assembly_bases_aln=1421;assembly_bases_seq=1421;bit_score=2645.62;blast_aligner=1;blast_score=1421;common_component=0;e_value=0;filter_score=0;for_remapping=2;gap_count=0;hsp_percent_coverage=100;matchable_bases=1421;matched_bases=1421;num_ident=1421;num_mismatch=0;pct_coverage=100;pct_coverage_hiqual=100;pct_identity_gap=100;pct_identity_gapopen_only=100;pct_identity_ungap=100;rank=1;weighted_identity=1;coverage=1.0;sequence_ID=1.0;extra_copy_number=0;copy_num_ID=6878d1e1-f870-4349-acb2-1b9e7ed1333c_0
CM058246.1	Liftoff	pseudogene	20854036	20855256	.	-	.	ID=gene-Gm5300;Dbxref=GeneID:384350,MGI:MGI:3642954;Name=Gm5300;description=predicted gene 5300;gbkey=Gene;gene=Gm5300;gene_biotype=pseudogene;gene_synonym=EG384350;pseudo=true;coverage=1.0;sequence_ID=1.0;extra_copy_number=0;copy_num_ID=gene-Gm5300_0
CM058246.1	Liftoff	gene	20868400	20887910	.	+	.	ID=gene-Tmem106b;Dbxref=GeneID:71900,MGI:MGI:1919150;Name=Tmem106b;description=transmembrane protein 106B;gbkey=Gene;gene=Tmem106b;gene_biotype=protein_coding;gene_synonym=2310036D22Rik,5830455K21Rik,6430519M21Rik;coverage=1.0;sequence_ID=1.0;valid_ORFs=2;extra_copy_number=0;copy_num_ID=gene-Tmem106b_0
CM058246.1	Liftoff	mRNA	20868400	20887910	.	+	.	ID=rna-NM_027992.3;Parent=gene-Tmem106b;Dbxref=GeneID:71900,GenBank:NM_027992.3,MGI:MGI:1919150;Name=NM_027992.3;gbkey=mRNA;gene=Tmem106b;product=transmembrane protein 106B;tag=RefSeq Select;transcript_id=NM_027992.3;matches_ref_protein=True;valid_ORF=True;extra_copy_number=0
CM058246.1	Liftoff	exon	20868400	20868601	.	+	.	ID=exon-NM_027992.3-1;Parent=rna-NM_027992.3;Dbxref=GeneID:71900,GenBank:NM_027992.3,MGI:MGI:1919150;gbkey=mRNA;gene=Tmem106b;product=transmembrane protein 106B;tag=RefSeq Select;transcript_id=NM_027992.3;extra_copy_number=0
CM058246.1	Liftoff	exon	20868949	20869055	.	+	.	ID=exon-NM_027992.3-2;Parent=rna-NM_027992.3;Dbxref=GeneID:71900,GenBank:NM_027992.3,MGI:MGI:1919150;gbkey=mRNA;gene=Tmem106b;product=transmembrane protein 106B;tag=RefSeq Select;transcript_id=NM_027992.3;extra_copy_number=0
CM058246.1	Liftoff	exon	20870383	20870604	.	+	.	ID=exon-NM_027992.3-3;Parent=rna-NM_027992.3;Dbxref=GeneID:71900,GenBank:NM_027992.3,MGI:MGI:1919150;gbkey=mRNA;gene=Tmem106b;product=transmembrane protein 106B;tag=RefSeq Select;transcript_id=NM_027992.3;extra_copy_number=0
CM058246.1	Liftoff	exon	20873677	20873740	.	+	.	ID=exon-NM_027992.3-4;Parent=rna-NM_027992.3;Dbxref=GeneID:71900,GenBank:NM_027992.3,MGI:MGI:1919150;gbkey=mRNA;gene=Tmem106b;product=transmembrane protein 106B;tag=RefSeq Select;transcript_id=NM_027992.3;extra_copy_number=0
CM058246.1	Liftoff	exon	20876733	20876892	.	+	.	ID=exon-NM_027992.3-5;Parent=rna-NM_027992.3;Dbxref=GeneID:71900,GenBank:NM_027992.3,MGI:MGI:1919150;gbkey=mRNA;gene=Tmem106b;product=transmembrane protein 106B;tag=RefSeq Select;transcript_id=NM_027992.3;extra_copy_number=0
CM058246.1	Liftoff	exon	20880181	20880321	.	+	.	ID=exon-NM_027992.3-6;Parent=rna-NM_027992.3;Dbxref=GeneID:71900,GenBank:NM_027992.3,MGI:MGI:1919150;gbkey=mRNA;gene=Tmem106b;product=transmembrane protein 106B;tag=RefSeq Select;transcript_id=NM_027992.3;extra_copy_number=0
CM058246.1	Liftoff	exon	20881054	20881103	.	+	.	ID=exon-NM_027992.3-7;Parent=rna-NM_027992.3;Dbxref=GeneID:71900,GenBank:NM_027992.3,MGI:MGI:1919150;gbkey=mRNA;gene=Tmem106b;product=transmembrane protein 106B;tag=RefSeq Select;transcript_id=NM_027992.3;extra_copy_number=0
CM058246.1	Liftoff	exon	20882010	20882063	.	+	.	ID=exon-NM_027992.3-8;Parent=rna-NM_027992.3;Dbxref=GeneID:71900,GenBank:NM_027992.3,MGI:MGI:1919150;gbkey=mRNA;gene=Tmem106b;product=transmembrane protein 106B;tag=RefSeq Select;transcript_id=NM_027992.3;extra_copy_number=0
CM058246.1	Liftoff	exon	20882829	20887910	.	+	.	ID=exon-NM_027992.3-9;Parent=rna-NM_027992.3;Dbxref=GeneID:71900,GenBank:NM_027992.3,MGI:MGI:1919150;gbkey=mRNA;gene=Tmem106b;product=transmembrane protein 106B;tag=RefSeq Select;transcript_id=NM_027992.3;extra_copy_number=0
CM058246.1	Liftoff	CDS	20870385	20870604	.	+	.	ID=cds-NP_082268.2;Parent=rna-NM_027992.3;Dbxref=CCDS:CCDS19914.1,GeneID:71900,GenBank:NP_082268.2,MGI:MGI:1919150;Name=NP_082268.2;gbkey=CDS;gene=Tmem106b;product=transmembrane protein 106B;protein_id=NP_082268.2;tag=RefSeq Select;extra_copy_number=0
CM058246.1	Liftoff	CDS	20873677	20873740	.	+	.	ID=cds-NP_082268.2;Parent=rna-NM_027992.3;Dbxref=CCDS:CCDS19914.1,GeneID:71900,GenBank:NP_082268.2,MGI:MGI:1919150;Name=NP_082268.2;gbkey=CDS;gene=Tmem106b;product=transmembrane protein 106B;protein_id=NP_082268.2;tag=RefSeq Select;extra_copy_number=0
CM058246.1	Liftoff	CDS	20876733	20876892	.	+	.	ID=cds-NP_082268.2;Parent=rna-NM_027992.3;Dbxref=CCDS:CCDS19914.1,GeneID:71900,GenBank:NP_082268.2,MGI:MGI:1919150;Name=NP_082268.2;gbkey=CDS;gene=Tmem106b;product=transmembrane protein 106B;protein_id=NP_082268.2;tag=RefSeq Select;extra_copy_number=0
CM058246.1	Liftoff	CDS	20880181	20880321	.	+	.	ID=cds-NP_082268.2;Parent=rna-NM_027992.3;Dbxref=CCDS:CCDS19914.1,GeneID:71900,GenBank:NP_082268.2,MGI:MGI:1919150;Name=NP_082268.2;gbkey=CDS;gene=Tmem106b;product=transmembrane protein 106B;protein_id=NP_082268.2;tag=RefSeq Select;extra_copy_number=0
CM058246.1	Liftoff	CDS	20881054	20881103	.	+	.	ID=cds-NP_082268.2;Parent=rna-NM_027992.3;Dbxref=CCDS:CCDS19914.1,GeneID:71900,GenBank:NP_082268.2,MGI:MGI:1919150;Name=NP_082268.2;gbkey=CDS;gene=Tmem106b;product=transmembrane protein 106B;protein_id=NP_082268.2;tag=RefSeq Select;extra_copy_number=0
CM058246.1	Liftoff	CDS	20882010	20882063	.	+	.	ID=cds-NP_082268.2;Parent=rna-NM_027992.3;Dbxref=CCDS:CCDS19914.1,GeneID:71900,GenBank:NP_082268.2,MGI:MGI:1919150;Name=NP_082268.2;gbkey=CDS;gene=Tmem106b;product=transmembrane protein 106B;protein_id=NP_082268.2;tag=RefSeq Select;extra_copy_number=0
CM058246.1	Liftoff	CDS	20882829	20882967	.	+	.	ID=cds-NP_082268.2;Parent=rna-NM_027992.3;Dbxref=CCDS:CCDS19914.1,GeneID:71900,GenBank:NP_082268.2,MGI:MGI:1919150;Name=NP_082268.2;gbkey=CDS;gene=Tmem106b;product=transmembrane protein 106B;protein_id=NP_082268.2;tag=RefSeq Select;extra_copy_number=0
CM058246.1	Liftoff	mRNA	20868412	20887910	.	+	.	ID=rna-XM_006505169.5;Parent=gene-Tmem106b;Dbxref=GeneID:71900,GenBank:XM_006505169.5,MGI:MGI:1919150;Name=XM_006505169.5;gbkey=mRNA;gene=Tmem106b;model_evidence=Supporting evidence includes similarity to: 2 mRNAs%2C 18 ESTs%2C 4 Proteins%2C 2122 long SRA reads%2C and 100%25 coverage of the annotated genomic feature by RNAseq alignments%2C including 38 samples with support for all annotated introns;product=transmembrane protein 106B%2C transcript variant X1;transcript_id=XM_006505169.5;matches_ref_protein=True;valid_ORF=True;extra_copy_number=0
CM058246.1	Liftoff	exon	20868412	20868644	.	+	.	ID=exon-XM_006505169.5-1;Parent=rna-XM_006505169.5;Dbxref=GeneID:71900,GenBank:XM_006505169.5,MGI:MGI:1919150;gbkey=mRNA;gene=Tmem106b;product=transmembrane protein 106B%2C transcript variant X1;transcript_id=XM_006505169.5;extra_copy_number=0
CM058246.1	Liftoff	exon	20868949	20869055	.	+	.	ID=exon-XM_006505169.5-2;Parent=rna-XM_006505169.5;Dbxref=GeneID:71900,GenBank:XM_006505169.5,MGI:MGI:1919150;gbkey=mRNA;gene=Tmem106b;product=transmembrane protein 106B%2C transcript variant X1;transcript_id=XM_006505169.5;extra_copy_number=0
CM058246.1	Liftoff	exon	20870383	20870604	.	+	.	ID=exon-XM_006505169.5-3;Parent=rna-XM_006505169.5;Dbxref=GeneID:71900,GenBank:XM_006505169.5,MGI:MGI:1919150;gbkey=mRNA;gene=Tmem106b;product=transmembrane protein 106B%2C transcript variant X1;transcript_id=XM_006505169.5;extra_copy_number=0
CM058246.1	Liftoff	exon	20873677	20873740	.	+	.	ID=exon-XM_006505169.5-4;Parent=rna-XM_006505169.5;Dbxref=GeneID:71900,GenBank:XM_006505169.5,MGI:MGI:1919150;gbkey=mRNA;gene=Tmem106b;product=transmembrane protein 106B%2C transcript variant X1;transcript_id=XM_006505169.5;extra_copy_number=0
CM058246.1	Liftoff	exon	20876733	20876892	.	+	.	ID=exon-XM_006505169.5-5;Parent=rna-XM_006505169.5;Dbxref=GeneID:71900,GenBank:XM_006505169.5,MGI:MGI:1919150;gbkey=mRNA;gene=Tmem106b;product=transmembrane protein 106B%2C transcript variant X1;transcript_id=XM_006505169.5;extra_copy_number=0
CM058246.1	Liftoff	exon	20880181	20880321	.	+	.	ID=exon-XM_006505169.5-6;Parent=rna-XM_006505169.5;Dbxref=GeneID:71900,GenBank:XM_006505169.5,MGI:MGI:1919150;gbkey=mRNA;gene=Tmem106b;product=transmembrane protein 106B%2C transcript variant X1;transcript_id=XM_006505169.5;extra_copy_number=0
CM058246.1	Liftoff	exon	20881054	20881103	.	+	.	ID=exon-XM_006505169.5-7;Parent=rna-XM_006505169.5;Dbxref=GeneID:71900,GenBank:XM_006505169.5,MGI:MGI:1919150;gbkey=mRNA;gene=Tmem106b;product=transmembrane protein 106B%2C transcript variant X1;transcript_id=XM_006505169.5;extra_copy_number=0
CM058246.1	Liftoff	exon	20882010	20882063	.	+	.	ID=exon-XM_006505169.5-8;Parent=rna-XM_006505169.5;Dbxref=GeneID:71900,GenBank:XM_006505169.5,MGI:MGI:1919150;gbkey=mRNA;gene=Tmem106b;product=transmembrane protein 106B%2C transcript variant X1;transcript_id=XM_006505169.5;extra_copy_number=0
CM058246.1	Liftoff	exon	20882829	20887910	.	+	.	ID=exon-XM_006505169.5-9;Parent=rna-XM_006505169.5;Dbxref=GeneID:71900,GenBank:XM_006505169.5,MGI:MGI:1919150;gbkey=mRNA;gene=Tmem106b;product=transmembrane protein 106B%2C transcript variant X1;transcript_id=XM_006505169.5;extra_copy_number=0
CM058246.1	Liftoff	CDS	20870385	20870604	.	+	.	ID=cds-XP_006505232.1;Parent=rna-XM_006505169.5;Dbxref=GeneID:71900,GenBank:XP_006505232.1,MGI:MGI:1919150;Name=XP_006505232.1;gbkey=CDS;gene=Tmem106b;product=transmembrane protein 106B isoform X1;protein_id=XP_006505232.1;extra_copy_number=0
CM058246.1	Liftoff	CDS	20873677	20873740	.	+	.	ID=cds-XP_006505232.1;Parent=rna-XM_006505169.5;Dbxref=GeneID:71900,GenBank:XP_006505232.1,MGI:MGI:1919150;Name=XP_006505232.1;gbkey=CDS;gene=Tmem106b;product=transmembrane protein 106B isoform X1;protein_id=XP_006505232.1;extra_copy_number=0
CM058246.1	Liftoff	CDS	20876733	20876892	.	+	.	ID=cds-XP_006505232.1;Parent=rna-XM_006505169.5;Dbxref=GeneID:71900,GenBank:XP_006505232.1,MGI:MGI:1919150;Name=XP_006505232.1;gbkey=CDS;gene=Tmem106b;product=transmembrane protein 106B isoform X1;protein_id=XP_006505232.1;extra_copy_number=0
CM058246.1	Liftoff	CDS	20880181	20880321	.	+	.	ID=cds-XP_006505232.1;Parent=rna-XM_006505169.5;Dbxref=GeneID:71900,GenBank:XP_006505232.1,MGI:MGI:1919150;Name=XP_006505232.1;gbkey=CDS;gene=Tmem106b;product=transmembrane protein 106B isoform X1;protein_id=XP_006505232.1;extra_copy_number=0
CM058246.1	Liftoff	CDS	20881054	20881103	.	+	.	ID=cds-XP_006505232.1;Parent=rna-XM_006505169.5;Dbxref=GeneID:71900,GenBank:XP_006505232.1,MGI:MGI:1919150;Name=XP_006505232.1;gbkey=CDS;gene=Tmem106b;product=transmembrane protein 106B isoform X1;protein_id=XP_006505232.1;extra_copy_number=0
CM058246.1	Liftoff	CDS	20882010	20882063	.	+	.	ID=cds-XP_006505232.1;Parent=rna-XM_006505169.5;Dbxref=GeneID:71900,GenBank:XP_006505232.1,MGI:MGI:1919150;Name=XP_006505232.1;gbkey=CDS;gene=Tmem106b;product=transmembrane protein 106B isoform X1;protein_id=XP_006505232.1;extra_copy_number=0
CM058246.1	Liftoff	CDS	20882829	20882967	.	+	.	ID=cds-XP_006505232.1;Parent=rna-XM_006505169.5;Dbxref=GeneID:71900,GenBank:XP_006505232.1,MGI:MGI:1919150;Name=XP_006505232.1;gbkey=CDS;gene=Tmem106b;product=transmembrane protein 106B isoform X1;protein_id=XP_006505232.1;extra_copy_number=0
CM058246.1	Liftoff	gene	20909943	20910071	.	+	.	ID=gene-Gm24985;Dbxref=GeneID:115486351,MGI:MGI:5454762;Name=Gm24985;description=predicted gene%2C 24985;gbkey=Gene;gene=Gm24985;gene_biotype=snoRNA;coverage=1.0;sequence_ID=1.0;extra_copy_number=0;copy_num_ID=gene-Gm24985_0
CM058246.1	Liftoff	snoRNA	20909943	20910071	.	+	.	ID=rna-XR_004933925.1;Parent=gene-Gm24985;Dbxref=GeneID:115486351,RFAM:RF00560,GenBank:XR_004933925.1,MGI:MGI:5454762;Name=XR_004933925.1;gbkey=ncRNA;gene=Gm24985;inference=COORDINATES: profile:INFERNAL:1.1.1;product=small nucleolar RNA SNORA17;transcript_id=XR_004933925.1;extra_copy_number=0
CM058246.1	Liftoff	exon	20909943	20910071	.	+	.	ID=exon-XR_004933925.1-1;Parent=rna-XR_004933925.1;Dbxref=GeneID:115486351,RFAM:RF00560,GenBank:XR_004933925.1,MGI:MGI:5454762;gbkey=ncRNA;gene=Gm24985;inference=COORDINATES: profile:INFERNAL:1.1.1;product=small nucleolar RNA SNORA17;transcript_id=XR_004933925.1;extra_copy_number=0
CM058246.1	Liftoff	gene	20955088	21023636	.	-	.	ID=gene-Vwde;Dbxref=GeneID:232585,MGI:MGI:2685313;Name=Vwde;description=von Willebrand factor D and EGF domains;gbkey=Gene;gene=Vwde;gene_biotype=protein_coding;gene_synonym=Gm467;coverage=1.0;sequence_ID=1.0;valid_ORFs=2;extra_copy_number=0;copy_num_ID=gene-Vwde_0
CM058246.1	Liftoff	mRNA	20955088	21023636	.	-	.	ID=rna-NM_001368871.1;Parent=gene-Vwde;Dbxref=GeneID:232585,GenBank:NM_001368871.1,MGI:MGI:2685313;Name=NM_001368871.1;gbkey=mRNA;gene=Vwde;product=von Willebrand factor D and EGF domains%2C transcript variant 1;tag=RefSeq Select;transcript_id=NM_001368871.1;matches_ref_protein=True;valid_ORF=True;extra_copy_number=0
CM058246.1	Liftoff	exon	20955088	20955148	.	-	.	ID=exon-NM_001368871.1-30;Parent=rna-NM_001368871.1;Dbxref=GeneID:232585,GenBank:NM_001368871.1,MGI:MGI:2685313;gbkey=mRNA;gene=Vwde;product=von Willebrand factor D and EGF domains%2C transcript variant 1;tag=RefSeq Select;transcript_id=NM_001368871.1;extra_copy_number=0
CM058246.1	Liftoff	exon	20956697	20956800	.	-	.	ID=exon-NM_001368871.1-29;Parent=rna-NM_001368871.1;Dbxref=GeneID:232585,GenBank:NM_001368871.1,MGI:MGI:2685313;gbkey=mRNA;gene=Vwde;product=von Willebrand factor D and EGF domains%2C transcript variant 1;tag=RefSeq Select;transcript_id=NM_001368871.1;extra_copy_number=0
CM058246.1	Liftoff	exon	20959520	20959615	.	-	.	ID=exon-NM_001368871.1-28;Parent=rna-NM_001368871.1;Dbxref=GeneID:232585,GenBank:NM_001368871.1,MGI:MGI:2685313;gbkey=mRNA;gene=Vwde;product=von Willebrand factor D and EGF domains%2C transcript variant 1;tag=RefSeq Select;transcript_id=NM_001368871.1;extra_copy_number=0
CM058246.1	Liftoff	exon	20961210	20961305	.	-	.	ID=exon-NM_001368871.1-27;Parent=rna-NM_001368871.1;Dbxref=GeneID:232585,GenBank:NM_001368871.1,MGI:MGI:2685313;gbkey=mRNA;gene=Vwde;product=von Willebrand factor D and EGF domains%2C transcript variant 1;tag=RefSeq Select;transcript_id=NM_001368871.1;extra_copy_number=0
CM058246.1	Liftoff	exon	20961426	20961521	.	-	.	ID=exon-NM_001368871.1-26;Parent=rna-NM_001368871.1;Dbxref=GeneID:232585,GenBank:NM_001368871.1,MGI:MGI:2685313;gbkey=mRNA;gene=Vwde;product=von Willebrand factor D and EGF domains%2C transcript variant 1;tag=RefSeq Select;transcript_id=NM_001368871.1;extra_copy_number=0
CM058246.1	Liftoff	exon	20964955	20965050	.	-	.	ID=exon-NM_001368871.1-25;Parent=rna-NM_001368871.1;Dbxref=GeneID:232585,GenBank:NM_001368871.1,MGI:MGI:2685313;gbkey=mRNA;gene=Vwde;product=von Willebrand factor D and EGF domains%2C transcript variant 1;tag=RefSeq Select;transcript_id=NM_001368871.1;extra_copy_number=0
CM058246.1	Liftoff	exon	20966600	20966695	.	-	.	ID=exon-NM_001368871.1-24;Parent=rna-NM_001368871.1;Dbxref=GeneID:232585,GenBank:NM_001368871.1,MGI:MGI:2685313;gbkey=mRNA;gene=Vwde;product=von Willebrand factor D and EGF domains%2C transcript variant 1;tag=RefSeq Select;transcript_id=NM_001368871.1;extra_copy_number=0
CM058246.1	Liftoff	exon	20967282	20967377	.	-	.	ID=exon-NM_001368871.1-23;Parent=rna-NM_001368871.1;Dbxref=GeneID:232585,GenBank:NM_001368871.1,MGI:MGI:2685313;gbkey=mRNA;gene=Vwde;product=von Willebrand factor D and EGF domains%2C transcript variant 1;tag=RefSeq Select;transcript_id=NM_001368871.1;extra_copy_number=0
CM058246.1	Liftoff	exon	20968576	20968671	.	-	.	ID=exon-NM_001368871.1-22;Parent=rna-NM_001368871.1;Dbxref=GeneID:232585,GenBank:NM_001368871.1,MGI:MGI:2685313;gbkey=mRNA;gene=Vwde;product=von Willebrand factor D and EGF domains%2C transcript variant 1;tag=RefSeq Select;transcript_id=NM_001368871.1;extra_copy_number=0
CM058246.1	Liftoff	exon	20968755	20968850	.	-	.	ID=exon-NM_001368871.1-21;Parent=rna-NM_001368871.1;Dbxref=GeneID:232585,GenBank:NM_001368871.1,MGI:MGI:2685313;gbkey=mRNA;gene=Vwde;product=von Willebrand factor D and EGF domains%2C transcript variant 1;tag=RefSeq Select;transcript_id=NM_001368871.1;extra_copy_number=0
CM058246.1	Liftoff	exon	20970312	20970875	.	-	.	ID=exon-NM_001368871.1-20;Parent=rna-NM_001368871.1;Dbxref=GeneID:232585,GenBank:NM_001368871.1,MGI:MGI:2685313;gbkey=mRNA;gene=Vwde;product=von Willebrand factor D and EGF domains%2C transcript variant 1;tag=RefSeq Select;transcript_id=NM_001368871.1;extra_copy_number=0
CM058246.1	Liftoff	exon	20972841	20972978	.	-	.	ID=exon-NM_001368871.1-19;Parent=rna-NM_001368871.1;Dbxref=GeneID:232585,GenBank:NM_001368871.1,MGI:MGI:2685313;gbkey=mRNA;gene=Vwde;product=von Willebrand factor D and EGF domains%2C transcript variant 1;tag=RefSeq Select;transcript_id=NM_001368871.1;extra_copy_number=0
CM058246.1	Liftoff	exon	20975092	20975311	.	-	.	ID=exon-NM_001368871.1-18;Parent=rna-NM_001368871.1;Dbxref=GeneID:232585,GenBank:NM_001368871.1,MGI:MGI:2685313;gbkey=mRNA;gene=Vwde;product=von Willebrand factor D and EGF domains%2C transcript variant 1;tag=RefSeq Select;transcript_id=NM_001368871.1;extra_copy_number=0
CM058246.1	Liftoff	exon	20976301	20976551	.	-	.	ID=exon-NM_001368871.1-17;Parent=rna-NM_001368871.1;Dbxref=GeneID:232585,GenBank:NM_001368871.1,MGI:MGI:2685313;gbkey=mRNA;gene=Vwde;product=von Willebrand factor D and EGF domains%2C transcript variant 1;tag=RefSeq Select;transcript_id=NM_001368871.1;extra_copy_number=0
CM058246.1	Liftoff	exon	20978539	20978653	.	-	.	ID=exon-NM_001368871.1-16;Parent=rna-NM_001368871.1;Dbxref=GeneID:232585,GenBank:NM_001368871.1,MGI:MGI:2685313;gbkey=mRNA;gene=Vwde;product=von Willebrand factor D and EGF domains%2C transcript variant 1;tag=RefSeq Select;transcript_id=NM_001368871.1;extra_copy_number=0
CM058246.1	Liftoff	exon	20980041	20980145	.	-	.	ID=exon-NM_001368871.1-15;Parent=rna-NM_001368871.1;Dbxref=GeneID:232585,GenBank:NM_001368871.1,MGI:MGI:2685313;gbkey=mRNA;gene=Vwde;product=von Willebrand factor D and EGF domains%2C transcript variant 1;tag=RefSeq Select;transcript_id=NM_001368871.1;extra_copy_number=0
CM058246.1	Liftoff	exon	20980251	20980406	.	-	.	ID=exon-NM_001368871.1-14;Parent=rna-NM_001368871.1;Dbxref=GeneID:232585,GenBank:NM_001368871.1,MGI:MGI:2685313;gbkey=mRNA;gene=Vwde;product=von Willebrand factor D and EGF domains%2C transcript variant 1;tag=RefSeq Select;transcript_id=NM_001368871.1;extra_copy_number=0
CM058246.1	Liftoff	exon	20983709	20983845	.	-	.	ID=exon-NM_001368871.1-13;Parent=rna-NM_001368871.1;Dbxref=GeneID:232585,GenBank:NM_001368871.1,MGI:MGI:2685313;gbkey=mRNA;gene=Vwde;product=von Willebrand factor D and EGF domains%2C transcript variant 1;tag=RefSeq Select;transcript_id=NM_001368871.1;extra_copy_number=0
CM058246.1	Liftoff	exon	20985371	20986320	.	-	.	ID=exon-NM_001368871.1-12;Parent=rna-NM_001368871.1;Dbxref=GeneID:232585,GenBank:NM_001368871.1,MGI:MGI:2685313;gbkey=mRNA;gene=Vwde;product=von Willebrand factor D and EGF domains%2C transcript variant 1;tag=RefSeq Select;transcript_id=NM_001368871.1;extra_copy_number=0
CM058246.1	Liftoff	exon	20986461	20986666	.	-	.	ID=exon-NM_001368871.1-11;Parent=rna-NM_001368871.1;Dbxref=GeneID:232585,GenBank:NM_001368871.1,MGI:MGI:2685313;gbkey=mRNA;gene=Vwde;product=von Willebrand factor D and EGF domains%2C transcript variant 1;tag=RefSeq Select;transcript_id=NM_001368871.1;extra_copy_number=0
CM058246.1	Liftoff	exon	20989131	20989404	.	-	.	ID=exon-NM_001368871.1-10;Parent=rna-NM_001368871.1;Dbxref=GeneID:232585,GenBank:NM_001368871.1,MGI:MGI:2685313;gbkey=mRNA;gene=Vwde;product=von Willebrand factor D and EGF domains%2C transcript variant 1;tag=RefSeq Select;transcript_id=NM_001368871.1;extra_copy_number=0
CM058246.1	Liftoff	exon	20991217	20991290	.	-	.	ID=exon-NM_001368871.1-9;Parent=rna-NM_001368871.1;Dbxref=GeneID:232585,GenBank:NM_001368871.1,MGI:MGI:2685313;gbkey=mRNA;gene=Vwde;product=von Willebrand factor D and EGF domains%2C transcript variant 1;tag=RefSeq Select;transcript_id=NM_001368871.1;extra_copy_number=0
CM058246.1	Liftoff	exon	20991727	20991941	.	-	.	ID=exon-NM_001368871.1-8;Parent=rna-NM_001368871.1;Dbxref=GeneID:232585,GenBank:NM_001368871.1,MGI:MGI:2685313;gbkey=mRNA;gene=Vwde;product=von Willebrand factor D and EGF domains%2C transcript variant 1;tag=RefSeq Select;transcript_id=NM_001368871.1;extra_copy_number=0
CM058246.1	Liftoff	exon	20994630	20994774	.	-	.	ID=exon-NM_001368871.1-7;Parent=rna-NM_001368871.1;Dbxref=GeneID:232585,GenBank:NM_001368871.1,MGI:MGI:2685313;gbkey=mRNA;gene=Vwde;product=von Willebrand factor D and EGF domains%2C transcript variant 1;tag=RefSeq Select;transcript_id=NM_001368871.1;extra_copy_number=0
CM058246.1	Liftoff	exon	21003631	21003720	.	-	.	ID=exon-NM_001368871.1-6;Parent=rna-NM_001368871.1;Dbxref=GeneID:232585,GenBank:NM_001368871.1,MGI:MGI:2685313;gbkey=mRNA;gene=Vwde;product=von Willebrand factor D and EGF domains%2C transcript variant 1;tag=RefSeq Select;transcript_id=NM_001368871.1;extra_copy_number=0
CM058246.1	Liftoff	exon	21004389	21004645	.	-	.	ID=exon-NM_001368871.1-5;Parent=rna-NM_001368871.1;Dbxref=GeneID:232585,GenBank:NM_001368871.1,MGI:MGI:2685313;gbkey=mRNA;gene=Vwde;product=von Willebrand factor D and EGF domains%2C transcript variant 1;tag=RefSeq Select;transcript_id=NM_001368871.1;extra_copy_number=0
CM058246.1	Liftoff	exon	21006985	21007050	.	-	.	ID=exon-NM_001368871.1-4;Parent=rna-NM_001368871.1;Dbxref=GeneID:232585,GenBank:NM_001368871.1,MGI:MGI:2685313;gbkey=mRNA;gene=Vwde;product=von Willebrand factor D and EGF domains%2C transcript variant 1;tag=RefSeq Select;transcript_id=NM_001368871.1;extra_copy_number=0
CM058246.1	Liftoff	exon	21014240	21014471	.	-	.	ID=exon-NM_001368871.1-3;Parent=rna-NM_001368871.1;Dbxref=GeneID:232585,GenBank:NM_001368871.1,MGI:MGI:2685313;gbkey=mRNA;gene=Vwde;product=von Willebrand factor D and EGF domains%2C transcript variant 1;tag=RefSeq Select;transcript_id=NM_001368871.1;extra_copy_number=0
CM058246.1	Liftoff	exon	21018567	21018751	.	-	.	ID=exon-NM_001368871.1-2;Parent=rna-NM_001368871.1;Dbxref=GeneID:232585,GenBank:NM_001368871.1,MGI:MGI:2685313;gbkey=mRNA;gene=Vwde;product=von Willebrand factor D and EGF domains%2C transcript variant 1;tag=RefSeq Select;transcript_id=NM_001368871.1;extra_copy_number=0
CM058246.1	Liftoff	exon	21023465	21023636	.	-	.	ID=exon-NM_001368871.1-1;Parent=rna-NM_001368871.1;Dbxref=GeneID:232585,GenBank:NM_001368871.1,MGI:MGI:2685313;gbkey=mRNA;gene=Vwde;product=von Willebrand factor D and EGF domains%2C transcript variant 1;tag=RefSeq Select;transcript_id=NM_001368871.1;extra_copy_number=0
CM058246.1	Liftoff	CDS	20956697	20956800	.	-	.	ID=cds-NP_001355800.1;Parent=rna-NM_001368871.1;Dbxref=CCDS:CCDS90028.1,GeneID:232585,GenBank:NP_001355800.1,MGI:MGI:2685313;Name=NP_001355800.1;Note=isoform 1 precursor is encoded by transcript variant 1;gbkey=CDS;gene=Vwde;product=von Willebrand factor D and EGF domain-containing protein isoform 1 precursor;protein_id=NP_001355800.1;tag=RefSeq Select;extra_copy_number=0
CM058246.1	Liftoff	CDS	20959520	20959615	.	-	.	ID=cds-NP_001355800.1;Parent=rna-NM_001368871.1;Dbxref=CCDS:CCDS90028.1,GeneID:232585,GenBank:NP_001355800.1,MGI:MGI:2685313;Name=NP_001355800.1;Note=isoform 1 precursor is encoded by transcript variant 1;gbkey=CDS;gene=Vwde;product=von Willebrand factor D and EGF domain-containing protein isoform 1 precursor;protein_id=NP_001355800.1;tag=RefSeq Select;extra_copy_number=0
CM058246.1	Liftoff	CDS	20961210	20961305	.	-	.	ID=cds-NP_001355800.1;Parent=rna-NM_001368871.1;Dbxref=CCDS:CCDS90028.1,GeneID:232585,GenBank:NP_001355800.1,MGI:MGI:2685313;Name=NP_001355800.1;Note=isoform 1 precursor is encoded by transcript variant 1;gbkey=CDS;gene=Vwde;product=von Willebrand factor D and EGF domain-containing protein isoform 1 precursor;protein_id=NP_001355800.1;tag=RefSeq Select;extra_copy_number=0
CM058246.1	Liftoff	CDS	20961426	20961521	.	-	.	ID=cds-NP_001355800.1;Parent=rna-NM_001368871.1;Dbxref=CCDS:CCDS90028.1,GeneID:232585,GenBank:NP_001355800.1,MGI:MGI:2685313;Name=NP_001355800.1;Note=isoform 1 precursor is encoded by transcript variant 1;gbkey=CDS;gene=Vwde;product=von Willebrand factor D and EGF domain-containing protein isoform 1 precursor;protein_id=NP_001355800.1;tag=RefSeq Select;extra_copy_number=0
CM058246.1	Liftoff	CDS	20964955	20965050	.	-	.	ID=cds-NP_001355800.1;Parent=rna-NM_001368871.1;Dbxref=CCDS:CCDS90028.1,GeneID:232585,GenBank:NP_001355800.1,MGI:MGI:2685313;Name=NP_001355800.1;Note=isoform 1 precursor is encoded by transcript variant 1;gbkey=CDS;gene=Vwde;product=von Willebrand factor D and EGF domain-containing protein isoform 1 precursor;protein_id=NP_001355800.1;tag=RefSeq Select;extra_copy_number=0
CM058246.1	Liftoff	CDS	20966600	20966695	.	-	.	ID=cds-NP_001355800.1;Parent=rna-NM_001368871.1;Dbxref=CCDS:CCDS90028.1,GeneID:232585,GenBank:NP_001355800.1,MGI:MGI:2685313;Name=NP_001355800.1;Note=isoform 1 precursor is encoded by transcript variant 1;gbkey=CDS;gene=Vwde;product=von Willebrand factor D and EGF domain-containing protein isoform 1 precursor;protein_id=NP_001355800.1;tag=RefSeq Select;extra_copy_number=0
CM058246.1	Liftoff	CDS	20967282	20967377	.	-	.	ID=cds-NP_001355800.1;Parent=rna-NM_001368871.1;Dbxref=CCDS:CCDS90028.1,GeneID:232585,GenBank:NP_001355800.1,MGI:MGI:2685313;Name=NP_001355800.1;Note=isoform 1 precursor is encoded by transcript variant 1;gbkey=CDS;gene=Vwde;product=von Willebrand factor D and EGF domain-containing protein isoform 1 precursor;protein_id=NP_001355800.1;tag=RefSeq Select;extra_copy_number=0
CM058246.1	Liftoff	CDS	20968576	20968671	.	-	.	ID=cds-NP_001355800.1;Parent=rna-NM_001368871.1;Dbxref=CCDS:CCDS90028.1,GeneID:232585,GenBank:NP_001355800.1,MGI:MGI:2685313;Name=NP_001355800.1;Note=isoform 1 precursor is encoded by transcript variant 1;gbkey=CDS;gene=Vwde;product=von Willebrand factor D and EGF domain-containing protein isoform 1 precursor;protein_id=NP_001355800.1;tag=RefSeq Select;extra_copy_number=0
CM058246.1	Liftoff	CDS	20968755	20968850	.	-	.	ID=cds-NP_001355800.1;Parent=rna-NM_001368871.1;Dbxref=CCDS:CCDS90028.1,GeneID:232585,GenBank:NP_001355800.1,MGI:MGI:2685313;Name=NP_001355800.1;Note=isoform 1 precursor is encoded by transcript variant 1;gbkey=CDS;gene=Vwde;product=von Willebrand factor D and EGF domain-containing protein isoform 1 precursor;protein_id=NP_001355800.1;tag=RefSeq Select;extra_copy_number=0
CM058246.1	Liftoff	CDS	20970312	20970875	.	-	.	ID=cds-NP_001355800.1;Parent=rna-NM_001368871.1;Dbxref=CCDS:CCDS90028.1,GeneID:232585,GenBank:NP_001355800.1,MGI:MGI:2685313;Name=NP_001355800.1;Note=isoform 1 precursor is encoded by transcript variant 1;gbkey=CDS;gene=Vwde;product=von Willebrand factor D and EGF domain-containing protein isoform 1 precursor;protein_id=NP_001355800.1;tag=RefSeq Select;extra_copy_number=0
CM058246.1	Liftoff	CDS	20972841	20972978	.	-	.	ID=cds-NP_001355800.1;Parent=rna-NM_001368871.1;Dbxref=CCDS:CCDS90028.1,GeneID:232585,GenBank:NP_001355800.1,MGI:MGI:2685313;Name=NP_001355800.1;Note=isoform 1 precursor is encoded by transcript variant 1;gbkey=CDS;gene=Vwde;product=von Willebrand factor D and EGF domain-containing protein isoform 1 precursor;protein_id=NP_001355800.1;tag=RefSeq Select;extra_copy_number=0
CM058246.1	Liftoff	CDS	20975092	20975311	.	-	.	ID=cds-NP_001355800.1;Parent=rna-NM_001368871.1;Dbxref=CCDS:CCDS90028.1,GeneID:232585,GenBank:NP_001355800.1,MGI:MGI:2685313;Name=NP_001355800.1;Note=isoform 1 precursor is encoded by transcript variant 1;gbkey=CDS;gene=Vwde;product=von Willebrand factor D and EGF domain-containing protein isoform 1 precursor;protein_id=NP_001355800.1;tag=RefSeq Select;extra_copy_number=0
CM058246.1	Liftoff	CDS	20976301	20976551	.	-	.	ID=cds-NP_001355800.1;Parent=rna-NM_001368871.1;Dbxref=CCDS:CCDS90028.1,GeneID:232585,GenBank:NP_001355800.1,MGI:MGI:2685313;Name=NP_001355800.1;Note=isoform 1 precursor is encoded by transcript variant 1;gbkey=CDS;gene=Vwde;product=von Willebrand factor D and EGF domain-containing protein isoform 1 precursor;protein_id=NP_001355800.1;tag=RefSeq Select;extra_copy_number=0
CM058246.1	Liftoff	CDS	20978539	20978653	.	-	.	ID=cds-NP_001355800.1;Parent=rna-NM_001368871.1;Dbxref=CCDS:CCDS90028.1,GeneID:232585,GenBank:NP_001355800.1,MGI:MGI:2685313;Name=NP_001355800.1;Note=isoform 1 precursor is encoded by transcript variant 1;gbkey=CDS;gene=Vwde;product=von Willebrand factor D and EGF domain-containing protein isoform 1 precursor;protein_id=NP_001355800.1;tag=RefSeq Select;extra_copy_number=0
CM058246.1	Liftoff	CDS	20980041	20980145	.	-	.	ID=cds-NP_001355800.1;Parent=rna-NM_001368871.1;Dbxref=CCDS:CCDS90028.1,GeneID:232585,GenBank:NP_001355800.1,MGI:MGI:2685313;Name=NP_001355800.1;Note=isoform 1 precursor is encoded by transcript variant 1;gbkey=CDS;gene=Vwde;product=von Willebrand factor D and EGF domain-containing protein isoform 1 precursor;protein_id=NP_001355800.1;tag=RefSeq Select;extra_copy_number=0
CM058246.1	Liftoff	CDS	20980251	20980406	.	-	.	ID=cds-NP_001355800.1;Parent=rna-NM_001368871.1;Dbxref=CCDS:CCDS90028.1,GeneID:232585,GenBank:NP_001355800.1,MGI:MGI:2685313;Name=NP_001355800.1;Note=isoform 1 precursor is encoded by transcript variant 1;gbkey=CDS;gene=Vwde;product=von Willebrand factor D and EGF domain-containing protein isoform 1 precursor;protein_id=NP_001355800.1;tag=RefSeq Select;extra_copy_number=0
CM058246.1	Liftoff	CDS	20983709	20983845	.	-	.	ID=cds-NP_001355800.1;Parent=rna-NM_001368871.1;Dbxref=CCDS:CCDS90028.1,GeneID:232585,GenBank:NP_001355800.1,MGI:MGI:2685313;Name=NP_001355800.1;Note=isoform 1 precursor is encoded by transcript variant 1;gbkey=CDS;gene=Vwde;product=von Willebrand factor D and EGF domain-containing protein isoform 1 precursor;protein_id=NP_001355800.1;tag=RefSeq Select;extra_copy_number=0
CM058246.1	Liftoff	CDS	20985371	20986320	.	-	.	ID=cds-NP_001355800.1;Parent=rna-NM_001368871.1;Dbxref=CCDS:CCDS90028.1,GeneID:232585,GenBank:NP_001355800.1,MGI:MGI:2685313;Name=NP_001355800.1;Note=isoform 1 precursor is encoded by transcript variant 1;gbkey=CDS;gene=Vwde;product=von Willebrand factor D and EGF domain-containing protein isoform 1 precursor;protein_id=NP_001355800.1;tag=RefSeq Select;extra_copy_number=0
CM058246.1	Liftoff	CDS	20986461	20986666	.	-	.	ID=cds-NP_001355800.1;Parent=rna-NM_001368871.1;Dbxref=CCDS:CCDS90028.1,GeneID:232585,GenBank:NP_001355800.1,MGI:MGI:2685313;Name=NP_001355800.1;Note=isoform 1 precursor is encoded by transcript variant 1;gbkey=CDS;gene=Vwde;product=von Willebrand factor D and EGF domain-containing protein isoform 1 precursor;protein_id=NP_001355800.1;tag=RefSeq Select;extra_copy_number=0
CM058246.1	Liftoff	CDS	20989131	20989404	.	-	.	ID=cds-NP_001355800.1;Parent=rna-NM_001368871.1;Dbxref=CCDS:CCDS90028.1,GeneID:232585,GenBank:NP_001355800.1,MGI:MGI:2685313;Name=NP_001355800.1;Note=isoform 1 precursor is encoded by transcript variant 1;gbkey=CDS;gene=Vwde;product=von Willebrand factor D and EGF domain-containing protein isoform 1 precursor;protein_id=NP_001355800.1;tag=RefSeq Select;extra_copy_number=0
CM058246.1	Liftoff	CDS	20991217	20991290	.	-	.	ID=cds-NP_001355800.1;Parent=rna-NM_001368871.1;Dbxref=CCDS:CCDS90028.1,GeneID:232585,GenBank:NP_001355800.1,MGI:MGI:2685313;Name=NP_001355800.1;Note=isoform 1 precursor is encoded by transcript variant 1;gbkey=CDS;gene=Vwde;product=von Willebrand factor D and EGF domain-containing protein isoform 1 precursor;protein_id=NP_001355800.1;tag=RefSeq Select;extra_copy_number=0
CM058246.1	Liftoff	CDS	20991727	20991941	.	-	.	ID=cds-NP_001355800.1;Parent=rna-NM_001368871.1;Dbxref=CCDS:CCDS90028.1,GeneID:232585,GenBank:NP_001355800.1,MGI:MGI:2685313;Name=NP_001355800.1;Note=isoform 1 precursor is encoded by transcript variant 1;gbkey=CDS;gene=Vwde;product=von Willebrand factor D and EGF domain-containing protein isoform 1 precursor;protein_id=NP_001355800.1;tag=RefSeq Select;extra_copy_number=0
CM058246.1	Liftoff	CDS	20994630	20994774	.	-	.	ID=cds-NP_001355800.1;Parent=rna-NM_001368871.1;Dbxref=CCDS:CCDS90028.1,GeneID:232585,GenBank:NP_001355800.1,MGI:MGI:2685313;Name=NP_001355800.1;Note=isoform 1 precursor is encoded by transcript variant 1;gbkey=CDS;gene=Vwde;product=von Willebrand factor D and EGF domain-containing protein isoform 1 precursor;protein_id=NP_001355800.1;tag=RefSeq Select;extra_copy_number=0
CM058246.1	Liftoff	CDS	21003631	21003720	.	-	.	ID=cds-NP_001355800.1;Parent=rna-NM_001368871.1;Dbxref=CCDS:CCDS90028.1,GeneID:232585,GenBank:NP_001355800.1,MGI:MGI:2685313;Name=NP_001355800.1;Note=isoform 1 precursor is encoded by transcript variant 1;gbkey=CDS;gene=Vwde;product=von Willebrand factor D and EGF domain-containing protein isoform 1 precursor;protein_id=NP_001355800.1;tag=RefSeq Select;extra_copy_number=0
CM058246.1	Liftoff	CDS	21004389	21004645	.	-	.	ID=cds-NP_001355800.1;Parent=rna-NM_001368871.1;Dbxref=CCDS:CCDS90028.1,GeneID:232585,GenBank:NP_001355800.1,MGI:MGI:2685313;Name=NP_001355800.1;Note=isoform 1 precursor is encoded by transcript variant 1;gbkey=CDS;gene=Vwde;product=von Willebrand factor D and EGF domain-containing protein isoform 1 precursor;protein_id=NP_001355800.1;tag=RefSeq Select;extra_copy_number=0
CM058246.1	Liftoff	CDS	21006985	21007050	.	-	.	ID=cds-NP_001355800.1;Parent=rna-NM_001368871.1;Dbxref=CCDS:CCDS90028.1,GeneID:232585,GenBank:NP_001355800.1,MGI:MGI:2685313;Name=NP_001355800.1;Note=isoform 1 precursor is encoded by transcript variant 1;gbkey=CDS;gene=Vwde;product=von Willebrand factor D and EGF domain-containing protein isoform 1 precursor;protein_id=NP_001355800.1;tag=RefSeq Select;extra_copy_number=0
CM058246.1	Liftoff	CDS	21014240	21014471	.	-	.	ID=cds-NP_001355800.1;Parent=rna-NM_001368871.1;Dbxref=CCDS:CCDS90028.1,GeneID:232585,GenBank:NP_001355800.1,MGI:MGI:2685313;Name=NP_001355800.1;Note=isoform 1 precursor is encoded by transcript variant 1;gbkey=CDS;gene=Vwde;product=von Willebrand factor D and EGF domain-containing protein isoform 1 precursor;protein_id=NP_001355800.1;tag=RefSeq Select;extra_copy_number=0
CM058246.1	Liftoff	CDS	21018567	21018751	.	-	.	ID=cds-NP_001355800.1;Parent=rna-NM_001368871.1;Dbxref=CCDS:CCDS90028.1,GeneID:232585,GenBank:NP_001355800.1,MGI:MGI:2685313;Name=NP_001355800.1;Note=isoform 1 precursor is encoded by transcript variant 1;gbkey=CDS;gene=Vwde;product=von Willebrand factor D and EGF domain-containing protein isoform 1 precursor;protein_id=NP_001355800.1;tag=RefSeq Select;extra_copy_number=0
CM058246.1	Liftoff	CDS	21023465	21023534	.	-	.	ID=cds-NP_001355800.1;Parent=rna-NM_001368871.1;Dbxref=CCDS:CCDS90028.1,GeneID:232585,GenBank:NP_001355800.1,MGI:MGI:2685313;Name=NP_001355800.1;Note=isoform 1 precursor is encoded by transcript variant 1;gbkey=CDS;gene=Vwde;product=von Willebrand factor D and EGF domain-containing protein isoform 1 precursor;protein_id=NP_001355800.1;tag=RefSeq Select;extra_copy_number=0
CM058246.1	Liftoff	mRNA	20984258	21023636	.	-	.	ID=rna-NM_001013757.2;Parent=gene-Vwde;Dbxref=GeneID:232585,GenBank:NM_001013757.2,MGI:MGI:2685313;Name=NM_001013757.2;gbkey=mRNA;gene=Vwde;product=von Willebrand factor D and EGF domains%2C transcript variant 2;transcript_id=NM_001013757.2;matches_ref_protein=True;valid_ORF=True;extra_copy_number=0
CM058246.1	Liftoff	exon	20984258	20986320	.	-	.	ID=exon-NM_001013757.2-12;Parent=rna-NM_001013757.2;Dbxref=GeneID:232585,GenBank:NM_001013757.2,MGI:MGI:2685313;gbkey=mRNA;gene=Vwde;product=von Willebrand factor D and EGF domains%2C transcript variant 2;transcript_id=NM_001013757.2;extra_copy_number=0
CM058246.1	Liftoff	exon	20986461	20986666	.	-	.	ID=exon-NM_001013757.2-11;Parent=rna-NM_001013757.2;Dbxref=GeneID:232585,GenBank:NM_001013757.2,MGI:MGI:2685313;gbkey=mRNA;gene=Vwde;product=von Willebrand factor D and EGF domains%2C transcript variant 2;transcript_id=NM_001013757.2;extra_copy_number=0
CM058246.1	Liftoff	exon	20989131	20989404	.	-	.	ID=exon-NM_001013757.2-10;Parent=rna-NM_001013757.2;Dbxref=GeneID:232585,GenBank:NM_001013757.2,MGI:MGI:2685313;gbkey=mRNA;gene=Vwde;product=von Willebrand factor D and EGF domains%2C transcript variant 2;transcript_id=NM_001013757.2;extra_copy_number=0
CM058246.1	Liftoff	exon	20991217	20991290	.	-	.	ID=exon-NM_001013757.2-9;Parent=rna-NM_001013757.2;Dbxref=GeneID:232585,GenBank:NM_001013757.2,MGI:MGI:2685313;gbkey=mRNA;gene=Vwde;product=von Willebrand factor D and EGF domains%2C transcript variant 2;transcript_id=NM_001013757.2;extra_copy_number=0
CM058246.1	Liftoff	exon	20991727	20991941	.	-	.	ID=exon-NM_001013757.2-8;Parent=rna-NM_001013757.2;Dbxref=GeneID:232585,GenBank:NM_001013757.2,MGI:MGI:2685313;gbkey=mRNA;gene=Vwde;product=von Willebrand factor D and EGF domains%2C transcript variant 2;transcript_id=NM_001013757.2;extra_copy_number=0
CM058246.1	Liftoff	exon	20994630	20994774	.	-	.	ID=exon-NM_001013757.2-7;Parent=rna-NM_001013757.2;Dbxref=GeneID:232585,GenBank:NM_001013757.2,MGI:MGI:2685313;gbkey=mRNA;gene=Vwde;product=von Willebrand factor D and EGF domains%2C transcript variant 2;transcript_id=NM_001013757.2;extra_copy_number=0
CM058246.1	Liftoff	exon	21003631	21003720	.	-	.	ID=exon-NM_001013757.2-6;Parent=rna-NM_001013757.2;Dbxref=GeneID:232585,GenBank:NM_001013757.2,MGI:MGI:2685313;gbkey=mRNA;gene=Vwde;product=von Willebrand factor D and EGF domains%2C transcript variant 2;transcript_id=NM_001013757.2;extra_copy_number=0
CM058246.1	Liftoff	exon	21004389	21004645	.	-	.	ID=exon-NM_001013757.2-5;Parent=rna-NM_001013757.2;Dbxref=GeneID:232585,GenBank:NM_001013757.2,MGI:MGI:2685313;gbkey=mRNA;gene=Vwde;product=von Willebrand factor D and EGF domains%2C transcript variant 2;transcript_id=NM_001013757.2;extra_copy_number=0
CM058246.1	Liftoff	exon	21006985	21007050	.	-	.	ID=exon-NM_001013757.2-4;Parent=rna-NM_001013757.2;Dbxref=GeneID:232585,GenBank:NM_001013757.2,MGI:MGI:2685313;gbkey=mRNA;gene=Vwde;product=von Willebrand factor D and EGF domains%2C transcript variant 2;transcript_id=NM_001013757.2;extra_copy_number=0
CM058246.1	Liftoff	exon	21014240	21014471	.	-	.	ID=exon-NM_001013757.2-3;Parent=rna-NM_001013757.2;Dbxref=GeneID:232585,GenBank:NM_001013757.2,MGI:MGI:2685313;gbkey=mRNA;gene=Vwde;product=von Willebrand factor D and EGF domains%2C transcript variant 2;transcript_id=NM_001013757.2;extra_copy_number=0
CM058246.1	Liftoff	exon	21018567	21018751	.	-	.	ID=exon-NM_001013757.2-2;Parent=rna-NM_001013757.2;Dbxref=GeneID:232585,GenBank:NM_001013757.2,MGI:MGI:2685313;gbkey=mRNA;gene=Vwde;product=von Willebrand factor D and EGF domains%2C transcript variant 2;transcript_id=NM_001013757.2;extra_copy_number=0
CM058246.1	Liftoff	exon	21023465	21023636	.	-	.	ID=exon-NM_001013757.2-1;Parent=rna-NM_001013757.2;Dbxref=GeneID:232585,GenBank:NM_001013757.2,MGI:MGI:2685313;gbkey=mRNA;gene=Vwde;product=von Willebrand factor D and EGF domains%2C transcript variant 2;transcript_id=NM_001013757.2;extra_copy_number=0
CM058246.1	Liftoff	CDS	20985354	20986320	.	-	.	ID=cds-NP_001013779.2;Parent=rna-NM_001013757.2;Dbxref=CCDS:CCDS51722.1,GeneID:232585,GenBank:NP_001013779.2,MGI:MGI:2685313;Name=NP_001013779.2;Note=isoform 2 precursor is encoded by transcript variant 2;gbkey=CDS;gene=Vwde;product=von Willebrand factor D and EGF domain-containing protein isoform 2 precursor;protein_id=NP_001013779.2;extra_copy_number=0
CM058246.1	Liftoff	CDS	20986461	20986666	.	-	.	ID=cds-NP_001013779.2;Parent=rna-NM_001013757.2;Dbxref=CCDS:CCDS51722.1,GeneID:232585,GenBank:NP_001013779.2,MGI:MGI:2685313;Name=NP_001013779.2;Note=isoform 2 precursor is encoded by transcript variant 2;gbkey=CDS;gene=Vwde;product=von Willebrand factor D and EGF domain-containing protein isoform 2 precursor;protein_id=NP_001013779.2;extra_copy_number=0
CM058246.1	Liftoff	CDS	20989131	20989404	.	-	.	ID=cds-NP_001013779.2;Parent=rna-NM_001013757.2;Dbxref=CCDS:CCDS51722.1,GeneID:232585,GenBank:NP_001013779.2,MGI:MGI:2685313;Name=NP_001013779.2;Note=isoform 2 precursor is encoded by transcript variant 2;gbkey=CDS;gene=Vwde;product=von Willebrand factor D and EGF domain-containing protein isoform 2 precursor;protein_id=NP_001013779.2;extra_copy_number=0
CM058246.1	Liftoff	CDS	20991217	20991290	.	-	.	ID=cds-NP_001013779.2;Parent=rna-NM_001013757.2;Dbxref=CCDS:CCDS51722.1,GeneID:232585,GenBank:NP_001013779.2,MGI:MGI:2685313;Name=NP_001013779.2;Note=isoform 2 precursor is encoded by transcript variant 2;gbkey=CDS;gene=Vwde;product=von Willebrand factor D and EGF domain-containing protein isoform 2 precursor;protein_id=NP_001013779.2;extra_copy_number=0
CM058246.1	Liftoff	CDS	20991727	20991941	.	-	.	ID=cds-NP_001013779.2;Parent=rna-NM_001013757.2;Dbxref=CCDS:CCDS51722.1,GeneID:232585,GenBank:NP_001013779.2,MGI:MGI:2685313;Name=NP_001013779.2;Note=isoform 2 precursor is encoded by transcript variant 2;gbkey=CDS;gene=Vwde;product=von Willebrand factor D and EGF domain-containing protein isoform 2 precursor;protein_id=NP_001013779.2;extra_copy_number=0
CM058246.1	Liftoff	CDS	20994630	20994774	.	-	.	ID=cds-NP_001013779.2;Parent=rna-NM_001013757.2;Dbxref=CCDS:CCDS51722.1,GeneID:232585,GenBank:NP_001013779.2,MGI:MGI:2685313;Name=NP_001013779.2;Note=isoform 2 precursor is encoded by transcript variant 2;gbkey=CDS;gene=Vwde;product=von Willebrand factor D and EGF domain-containing protein isoform 2 precursor;protein_id=NP_001013779.2;extra_copy_number=0
CM058246.1	Liftoff	CDS	21003631	21003720	.	-	.	ID=cds-NP_001013779.2;Parent=rna-NM_001013757.2;Dbxref=CCDS:CCDS51722.1,GeneID:232585,GenBank:NP_001013779.2,MGI:MGI:2685313;Name=NP_001013779.2;Note=isoform 2 precursor is encoded by transcript variant 2;gbkey=CDS;gene=Vwde;product=von Willebrand factor D and EGF domain-containing protein isoform 2 precursor;protein_id=NP_001013779.2;extra_copy_number=0
CM058246.1	Liftoff	CDS	21004389	21004645	.	-	.	ID=cds-NP_001013779.2;Parent=rna-NM_001013757.2;Dbxref=CCDS:CCDS51722.1,GeneID:232585,GenBank:NP_001013779.2,MGI:MGI:2685313;Name=NP_001013779.2;Note=isoform 2 precursor is encoded by transcript variant 2;gbkey=CDS;gene=Vwde;product=von Willebrand factor D and EGF domain-containing protein isoform 2 precursor;protein_id=NP_001013779.2;extra_copy_number=0
CM058246.1	Liftoff	CDS	21006985	21007050	.	-	.	ID=cds-NP_001013779.2;Parent=rna-NM_001013757.2;Dbxref=CCDS:CCDS51722.1,GeneID:232585,GenBank:NP_001013779.2,MGI:MGI:2685313;Name=NP_001013779.2;Note=isoform 2 precursor is encoded by transcript variant 2;gbkey=CDS;gene=Vwde;product=von Willebrand factor D and EGF domain-containing protein isoform 2 precursor;protein_id=NP_001013779.2;extra_copy_number=0
CM058246.1	Liftoff	CDS	21014240	21014471	.	-	.	ID=cds-NP_001013779.2;Parent=rna-NM_001013757.2;Dbxref=CCDS:CCDS51722.1,GeneID:232585,GenBank:NP_001013779.2,MGI:MGI:2685313;Name=NP_001013779.2;Note=isoform 2 precursor is encoded by transcript variant 2;gbkey=CDS;gene=Vwde;product=von Willebrand factor D and EGF domain-containing protein isoform 2 precursor;protein_id=NP_001013779.2;extra_copy_number=0
CM058246.1	Liftoff	CDS	21018567	21018751	.	-	.	ID=cds-NP_001013779.2;Parent=rna-NM_001013757.2;Dbxref=CCDS:CCDS51722.1,GeneID:232585,GenBank:NP_001013779.2,MGI:MGI:2685313;Name=NP_001013779.2;Note=isoform 2 precursor is encoded by transcript variant 2;gbkey=CDS;gene=Vwde;product=von Willebrand factor D and EGF domain-containing protein isoform 2 precursor;protein_id=NP_001013779.2;extra_copy_number=0
CM058246.1	Liftoff	CDS	21023465	21023534	.	-	.	ID=cds-NP_001013779.2;Parent=rna-NM_001013757.2;Dbxref=CCDS:CCDS51722.1,GeneID:232585,GenBank:NP_001013779.2,MGI:MGI:2685313;Name=NP_001013779.2;Note=isoform 2 precursor is encoded by transcript variant 2;gbkey=CDS;gene=Vwde;product=von Willebrand factor D and EGF domain-containing protein isoform 2 precursor;protein_id=NP_001013779.2;extra_copy_number=0
CM058246.1	Liftoff	gene	21062377	21063288	.	+	.	ID=gene-Gm725;Dbxref=GeneID:277899,MGI:MGI:2685571;Name=Gm725;description=predicted gene 725;gbkey=Gene;gene=Gm725;gene_biotype=protein_coding;coverage=1.0;sequence_ID=1.0;valid_ORFs=1;extra_copy_number=0;copy_num_ID=gene-Gm725_0
CM058246.1	Liftoff	mRNA	21062377	21063288	.	+	.	ID=rna-XM_205592.2;Parent=gene-Gm725;Dbxref=GeneID:277899,GenBank:XM_205592.2,MGI:MGI:2685571;Name=XM_205592.2;gbkey=mRNA;gene=Gm725;model_evidence=Supporting evidence includes similarity to: 5 Proteins;product=predicted gene 725;transcript_id=XM_205592.2;matches_ref_protein=True;valid_ORF=True;extra_copy_number=0
CM058246.1	Liftoff	exon	21062377	21063288	.	+	.	ID=exon-XM_205592.2-1;Parent=rna-XM_205592.2;Dbxref=GeneID:277899,GenBank:XM_205592.2,MGI:MGI:2685571;gbkey=mRNA;gene=Gm725;product=predicted gene 725;transcript_id=XM_205592.2;extra_copy_number=0
CM058246.1	Liftoff	CDS	21062377	21063288	.	+	.	ID=cds-XP_205592.2;Parent=rna-XM_205592.2;Dbxref=GeneID:277899,GenBank:XP_205592.2,MGI:MGI:2685571;Name=XP_205592.2;gbkey=CDS;gene=Gm725;product=taste receptor type 2 member 3-like;protein_id=XP_205592.2;extra_copy_number=0
CM058246.1	Liftoff	gene	21212113	21214772	.	+	.	ID=gene-1700016P04Rik;Dbxref=GeneID:69413,MGI:MGI:1916663;Name=1700016P04Rik;description=RIKEN cDNA 1700016P04 gene;gbkey=Gene;gene=1700016P04Rik;gene_biotype=lncRNA;coverage=1.0;sequence_ID=1.0;extra_copy_number=0;copy_num_ID=gene-1700016P04Rik_0
CM058246.1	Liftoff	lnc_RNA	21212113	21214772	.	+	.	ID=rna-NR_038149.1;Parent=gene-1700016P04Rik;Dbxref=GeneID:69413,GenBank:NR_038149.1,MGI:MGI:1916663;Name=NR_038149.1;gbkey=ncRNA;gene=1700016P04Rik;product=RIKEN cDNA 1700016P04 gene;transcript_id=NR_038149.1;extra_copy_number=0
CM058246.1	Liftoff	exon	21212113	21212326	.	+	.	ID=exon-NR_038149.1-1;Parent=rna-NR_038149.1;Dbxref=GeneID:69413,GenBank:NR_038149.1,MGI:MGI:1916663;gbkey=ncRNA;gene=1700016P04Rik;product=RIKEN cDNA 1700016P04 gene;transcript_id=NR_038149.1;extra_copy_number=0
CM058246.1	Liftoff	exon	21214558	21214772	.	+	.	ID=exon-NR_038149.1-2;Parent=rna-NR_038149.1;Dbxref=GeneID:69413,GenBank:NR_038149.1,MGI:MGI:1916663;gbkey=ncRNA;gene=1700016P04Rik;product=RIKEN cDNA 1700016P04 gene;transcript_id=NR_038149.1;extra_copy_number=0
CM058246.1	Liftoff	match	21260094	21260879	.	+	.	ID=ba672d1e-da12-4ef7-8b59-0cb841811f5c;Target=NG_060841.1 1 786 -;assembly_bases_aln=786;assembly_bases_seq=786;bit_score=1463.84;blast_aligner=1;blast_score=786;common_component=0;e_value=0;filter_score=0;for_remapping=2;gap_count=0;hsp_percent_coverage=100;lxr_locAcc_currStat_120=1;matchable_bases=786;matched_bases=786;num_ident=786;num_mismatch=0;pct_coverage=100;pct_coverage_hiqual=100;pct_identity_gap=100;pct_identity_gapopen_only=100;pct_identity_ungap=100;rank=1;weighted_identity=1;coverage=1.0;sequence_ID=1.0;extra_copy_number=0;copy_num_ID=ba672d1e-da12-4ef7-8b59-0cb841811f5c_0
CM058246.1	Liftoff	pseudogene	21260194	21260779	.	-	.	ID=gene-Gm2796;Dbxref=GeneID:100040478,MGI:MGI:3780965;Name=Gm2796;description=predicted gene 2796;gbkey=Gene;gene=Gm2796;gene_biotype=pseudogene;gene_synonym=100040478;pseudo=true;coverage=1.0;sequence_ID=1.0;extra_copy_number=0;copy_num_ID=gene-Gm2796_0
CM058246.1	Liftoff	gene	21348293	21348399	.	+	.	ID=gene-Gm25737;Dbxref=GeneID:115490509,MGI:MGI:5455514;Name=Gm25737;description=predicted gene%2C 25737;gbkey=Gene;gene=Gm25737;gene_biotype=snRNA;coverage=1.0;sequence_ID=1.0;extra_copy_number=0;copy_num_ID=gene-Gm25737_0
CM058246.1	Liftoff	snRNA	21348293	21348399	.	+	.	ID=rna-XR_004933960.1;Parent=gene-Gm25737;Dbxref=GeneID:115490509,RFAM:RF00026,GenBank:XR_004933960.1,MGI:MGI:5455514;Name=XR_004933960.1;gbkey=ncRNA;gene=Gm25737;inference=COORDINATES: profile:INFERNAL:1.1.1;product=U6 spliceosomal RNA;transcript_id=XR_004933960.1;extra_copy_number=0
CM058246.1	Liftoff	exon	21348293	21348399	.	+	.	ID=exon-XR_004933960.1-1;Parent=rna-XR_004933960.1;Dbxref=GeneID:115490509,RFAM:RF00026,GenBank:XR_004933960.1,MGI:MGI:5455514;gbkey=ncRNA;gene=Gm25737;inference=COORDINATES: profile:INFERNAL:1.1.1;product=U6 spliceosomal RNA;transcript_id=XR_004933960.1;extra_copy_number=0
CM058246.1	Liftoff	gene	21379681	21407090	.	-	.	ID=gene-Tmem168;Dbxref=GeneID:101118,MGI:MGI:1921794;Name=Tmem168;description=transmembrane protein 168;gbkey=Gene;gene=Tmem168;gene_biotype=protein_coding;gene_synonym=5730526F17Rik,8430437G11Rik;coverage=1.0;sequence_ID=1.0;valid_ORFs=3;extra_copy_number=0;copy_num_ID=gene-Tmem168_0
CM058246.1	Liftoff	mRNA	21379681	21407090	.	-	.	ID=rna-NM_028990.5;Parent=gene-Tmem168;Dbxref=GeneID:101118,GenBank:NM_028990.5,MGI:MGI:1921794;Name=NM_028990.5;gbkey=mRNA;gene=Tmem168;product=transmembrane protein 168%2C transcript variant 1;tag=RefSeq Select;transcript_id=NM_028990.5;matches_ref_protein=True;valid_ORF=True;extra_copy_number=0
CM058246.1	Liftoff	exon	21379681	21382326	.	-	.	ID=exon-NM_028990.5-5;Parent=rna-NM_028990.5;Dbxref=GeneID:101118,GenBank:NM_028990.5,MGI:MGI:1921794;gbkey=mRNA;gene=Tmem168;product=transmembrane protein 168%2C transcript variant 1;tag=RefSeq Select;transcript_id=NM_028990.5;extra_copy_number=0
CM058246.1	Liftoff	exon	21390262	21390536	.	-	.	ID=exon-NM_028990.5-4;Parent=rna-NM_028990.5;Dbxref=GeneID:101118,GenBank:NM_028990.5,MGI:MGI:1921794;gbkey=mRNA;gene=Tmem168;product=transmembrane protein 168%2C transcript variant 1;tag=RefSeq Select;transcript_id=NM_028990.5;extra_copy_number=0
CM058246.1	Liftoff	exon	21393936	21394078	.	-	.	ID=exon-NM_028990.5-3;Parent=rna-NM_028990.5;Dbxref=GeneID:101118,GenBank:NM_028990.5,MGI:MGI:1921794;gbkey=mRNA;gene=Tmem168;product=transmembrane protein 168%2C transcript variant 1;tag=RefSeq Select;transcript_id=NM_028990.5;extra_copy_number=0
CM058246.1	Liftoff	exon	21401230	21402479	.	-	.	ID=exon-NM_028990.5-2;Parent=rna-NM_028990.5;Dbxref=GeneID:101118,GenBank:NM_028990.5,MGI:MGI:1921794;gbkey=mRNA;gene=Tmem168;product=transmembrane protein 168%2C transcript variant 1;tag=RefSeq Select;transcript_id=NM_028990.5;extra_copy_number=0
CM058246.1	Liftoff	exon	21406822	21407090	.	-	.	ID=exon-NM_028990.5-1;Parent=rna-NM_028990.5;Dbxref=GeneID:101118,GenBank:NM_028990.5,MGI:MGI:1921794;gbkey=mRNA;gene=Tmem168;product=transmembrane protein 168%2C transcript variant 1;tag=RefSeq Select;transcript_id=NM_028990.5;extra_copy_number=0
CM058246.1	Liftoff	CDS	21381779	21382326	.	-	.	ID=cds-NP_083266.1;Parent=rna-NM_028990.5;Dbxref=CCDS:CCDS19915.1,GeneID:101118,GenBank:NP_083266.1,MGI:MGI:1921794;Name=NP_083266.1;gbkey=CDS;gene=Tmem168;product=transmembrane protein 168;protein_id=NP_083266.1;tag=RefSeq Select;extra_copy_number=0
CM058246.1	Liftoff	CDS	21390262	21390536	.	-	.	ID=cds-NP_083266.1;Parent=rna-NM_028990.5;Dbxref=CCDS:CCDS19915.1,GeneID:101118,GenBank:NP_083266.1,MGI:MGI:1921794;Name=NP_083266.1;gbkey=CDS;gene=Tmem168;product=transmembrane protein 168;protein_id=NP_083266.1;tag=RefSeq Select;extra_copy_number=0
CM058246.1	Liftoff	CDS	21393936	21394078	.	-	.	ID=cds-NP_083266.1;Parent=rna-NM_028990.5;Dbxref=CCDS:CCDS19915.1,GeneID:101118,GenBank:NP_083266.1,MGI:MGI:1921794;Name=NP_083266.1;gbkey=CDS;gene=Tmem168;product=transmembrane protein 168;protein_id=NP_083266.1;tag=RefSeq Select;extra_copy_number=0
CM058246.1	Liftoff	CDS	21401230	21402357	.	-	.	ID=cds-NP_083266.1;Parent=rna-NM_028990.5;Dbxref=CCDS:CCDS19915.1,GeneID:101118,GenBank:NP_083266.1,MGI:MGI:1921794;Name=NP_083266.1;gbkey=CDS;gene=Tmem168;product=transmembrane protein 168;protein_id=NP_083266.1;tag=RefSeq Select;extra_copy_number=0
CM058246.1	Liftoff	mRNA	21380286	21407018	.	-	.	ID=rna-XM_006504952.5;Parent=gene-Tmem168;Dbxref=GeneID:101118,GenBank:XM_006504952.5,MGI:MGI:1921794;Name=XM_006504952.5;gbkey=mRNA;gene=Tmem168;model_evidence=Supporting evidence includes similarity to: 16 ESTs%2C 4 Proteins%2C 141 long SRA reads%2C and 100%25 coverage of the annotated genomic feature by RNAseq alignments%2C including 14 samples with support for all annotated introns;product=transmembrane protein 168%2C transcript variant X1;transcript_id=XM_006504952.5;matches_ref_protein=True;valid_ORF=True;extra_copy_number=0
CM058246.1	Liftoff	exon	21380286	21382326	.	-	.	ID=exon-XM_006504952.5-7;Parent=rna-XM_006504952.5;Dbxref=GeneID:101118,GenBank:XM_006504952.5,MGI:MGI:1921794;gbkey=mRNA;gene=Tmem168;product=transmembrane protein 168%2C transcript variant X1;transcript_id=XM_006504952.5;extra_copy_number=0
CM058246.1	Liftoff	exon	21390262	21390536	.	-	.	ID=exon-XM_006504952.5-6;Parent=rna-XM_006504952.5;Dbxref=GeneID:101118,GenBank:XM_006504952.5,MGI:MGI:1921794;gbkey=mRNA;gene=Tmem168;product=transmembrane protein 168%2C transcript variant X1;transcript_id=XM_006504952.5;extra_copy_number=0
CM058246.1	Liftoff	exon	21393936	21394078	.	-	.	ID=exon-XM_006504952.5-5;Parent=rna-XM_006504952.5;Dbxref=GeneID:101118,GenBank:XM_006504952.5,MGI:MGI:1921794;gbkey=mRNA;gene=Tmem168;product=transmembrane protein 168%2C transcript variant X1;transcript_id=XM_006504952.5;extra_copy_number=0
CM058246.1	Liftoff	exon	21401230	21402479	.	-	.	ID=exon-XM_006504952.5-4;Parent=rna-XM_006504952.5;Dbxref=GeneID:101118,GenBank:XM_006504952.5,MGI:MGI:1921794;gbkey=mRNA;gene=Tmem168;product=transmembrane protein 168%2C transcript variant X1;transcript_id=XM_006504952.5;extra_copy_number=0
CM058246.1	Liftoff	exon	21404779	21404951	.	-	.	ID=exon-XM_006504952.5-3;Parent=rna-XM_006504952.5;Dbxref=GeneID:101118,GenBank:XM_006504952.5,MGI:MGI:1921794;gbkey=mRNA;gene=Tmem168;product=transmembrane protein 168%2C transcript variant X1;transcript_id=XM_006504952.5;extra_copy_number=0
CM058246.1	Liftoff	exon	21405916	21406076	.	-	.	ID=exon-XM_006504952.5-2;Parent=rna-XM_006504952.5;Dbxref=GeneID:101118,GenBank:XM_006504952.5,MGI:MGI:1921794;gbkey=mRNA;gene=Tmem168;product=transmembrane protein 168%2C transcript variant X1;transcript_id=XM_006504952.5;extra_copy_number=0
CM058246.1	Liftoff	exon	21406822	21407018	.	-	.	ID=exon-XM_006504952.5-1;Parent=rna-XM_006504952.5;Dbxref=GeneID:101118,GenBank:XM_006504952.5,MGI:MGI:1921794;gbkey=mRNA;gene=Tmem168;product=transmembrane protein 168%2C transcript variant X1;transcript_id=XM_006504952.5;extra_copy_number=0
CM058246.1	Liftoff	CDS	21381779	21382326	.	-	.	ID=cds-XP_006505015.1;Parent=rna-XM_006504952.5;Dbxref=GeneID:101118,GenBank:XP_006505015.1,MGI:MGI:1921794;Name=XP_006505015.1;gbkey=CDS;gene=Tmem168;product=transmembrane protein 168 isoform X1;protein_id=XP_006505015.1;extra_copy_number=0
CM058246.1	Liftoff	CDS	21390262	21390536	.	-	.	ID=cds-XP_006505015.1;Parent=rna-XM_006504952.5;Dbxref=GeneID:101118,GenBank:XP_006505015.1,MGI:MGI:1921794;Name=XP_006505015.1;gbkey=CDS;gene=Tmem168;product=transmembrane protein 168 isoform X1;protein_id=XP_006505015.1;extra_copy_number=0
CM058246.1	Liftoff	CDS	21393936	21394078	.	-	.	ID=cds-XP_006505015.1;Parent=rna-XM_006504952.5;Dbxref=GeneID:101118,GenBank:XP_006505015.1,MGI:MGI:1921794;Name=XP_006505015.1;gbkey=CDS;gene=Tmem168;product=transmembrane protein 168 isoform X1;protein_id=XP_006505015.1;extra_copy_number=0
CM058246.1	Liftoff	CDS	21401230	21402357	.	-	.	ID=cds-XP_006505015.1;Parent=rna-XM_006504952.5;Dbxref=GeneID:101118,GenBank:XP_006505015.1,MGI:MGI:1921794;Name=XP_006505015.1;gbkey=CDS;gene=Tmem168;product=transmembrane protein 168 isoform X1;protein_id=XP_006505015.1;extra_copy_number=0
CM058246.1	Liftoff	mRNA	21380286	21407022	.	-	.	ID=rna-XM_006504953.5;Parent=gene-Tmem168;Dbxref=GeneID:101118,GenBank:XM_006504953.5,MGI:MGI:1921794;Name=XM_006504953.5;gbkey=mRNA;gene=Tmem168;model_evidence=Supporting evidence includes similarity to: 10 ESTs%2C 4 Proteins%2C 132 long SRA reads%2C and 100%25 coverage of the annotated genomic feature by RNAseq alignments%2C including 20 samples with support for all annotated introns;product=transmembrane protein 168%2C transcript variant X2;transcript_id=XM_006504953.5;matches_ref_protein=True;valid_ORF=True;extra_copy_number=0
CM058246.1	Liftoff	exon	21380286	21382326	.	-	.	ID=exon-XM_006504953.5-6;Parent=rna-XM_006504953.5;Dbxref=GeneID:101118,GenBank:XM_006504953.5,MGI:MGI:1921794;gbkey=mRNA;gene=Tmem168;product=transmembrane protein 168%2C transcript variant X2;transcript_id=XM_006504953.5;extra_copy_number=0
CM058246.1	Liftoff	exon	21390262	21390536	.	-	.	ID=exon-XM_006504953.5-5;Parent=rna-XM_006504953.5;Dbxref=GeneID:101118,GenBank:XM_006504953.5,MGI:MGI:1921794;gbkey=mRNA;gene=Tmem168;product=transmembrane protein 168%2C transcript variant X2;transcript_id=XM_006504953.5;extra_copy_number=0
CM058246.1	Liftoff	exon	21393936	21394078	.	-	.	ID=exon-XM_006504953.5-4;Parent=rna-XM_006504953.5;Dbxref=GeneID:101118,GenBank:XM_006504953.5,MGI:MGI:1921794;gbkey=mRNA;gene=Tmem168;product=transmembrane protein 168%2C transcript variant X2;transcript_id=XM_006504953.5;extra_copy_number=0
CM058246.1	Liftoff	exon	21401230	21402479	.	-	.	ID=exon-XM_006504953.5-3;Parent=rna-XM_006504953.5;Dbxref=GeneID:101118,GenBank:XM_006504953.5,MGI:MGI:1921794;gbkey=mRNA;gene=Tmem168;product=transmembrane protein 168%2C transcript variant X2;transcript_id=XM_006504953.5;extra_copy_number=0
CM058246.1	Liftoff	exon	21404779	21404951	.	-	.	ID=exon-XM_006504953.5-2;Parent=rna-XM_006504953.5;Dbxref=GeneID:101118,GenBank:XM_006504953.5,MGI:MGI:1921794;gbkey=mRNA;gene=Tmem168;product=transmembrane protein 168%2C transcript variant X2;transcript_id=XM_006504953.5;extra_copy_number=0
CM058246.1	Liftoff	exon	21406822	21407022	.	-	.	ID=exon-XM_006504953.5-1;Parent=rna-XM_006504953.5;Dbxref=GeneID:101118,GenBank:XM_006504953.5,MGI:MGI:1921794;gbkey=mRNA;gene=Tmem168;product=transmembrane protein 168%2C transcript variant X2;transcript_id=XM_006504953.5;extra_copy_number=0
CM058246.1	Liftoff	CDS	21381779	21382326	.	-	.	ID=cds-XP_006505016.1;Parent=rna-XM_006504953.5;Dbxref=GeneID:101118,GenBank:XP_006505016.1,MGI:MGI:1921794;Name=XP_006505016.1;gbkey=CDS;gene=Tmem168;product=transmembrane protein 168 isoform X1;protein_id=XP_006505016.1;extra_copy_number=0
CM058246.1	Liftoff	CDS	21390262	21390536	.	-	.	ID=cds-XP_006505016.1;Parent=rna-XM_006504953.5;Dbxref=GeneID:101118,GenBank:XP_006505016.1,MGI:MGI:1921794;Name=XP_006505016.1;gbkey=CDS;gene=Tmem168;product=transmembrane protein 168 isoform X1;protein_id=XP_006505016.1;extra_copy_number=0
CM058246.1	Liftoff	CDS	21393936	21394078	.	-	.	ID=cds-XP_006505016.1;Parent=rna-XM_006504953.5;Dbxref=GeneID:101118,GenBank:XP_006505016.1,MGI:MGI:1921794;Name=XP_006505016.1;gbkey=CDS;gene=Tmem168;product=transmembrane protein 168 isoform X1;protein_id=XP_006505016.1;extra_copy_number=0
CM058246.1	Liftoff	CDS	21401230	21402357	.	-	.	ID=cds-XP_006505016.1;Parent=rna-XM_006504953.5;Dbxref=GeneID:101118,GenBank:XP_006505016.1,MGI:MGI:1921794;Name=XP_006505016.1;gbkey=CDS;gene=Tmem168;product=transmembrane protein 168 isoform X1;protein_id=XP_006505016.1;extra_copy_number=0
CM058246.1	Liftoff	transcript	21379681	21407090	.	-	.	ID=rna-NR_155435.1;Parent=gene-Tmem168;Dbxref=GeneID:101118,GenBank:NR_155435.1,MGI:MGI:1921794;Name=NR_155435.1;gbkey=misc_RNA;gene=Tmem168;product=transmembrane protein 168%2C transcript variant 2;transcript_id=NR_155435.1;extra_copy_number=0
CM058246.1	Liftoff	exon	21379681	21382326	.	-	.	ID=exon-NR_155435.1-4;Parent=rna-NR_155435.1;Dbxref=GeneID:101118,GenBank:NR_155435.1,MGI:MGI:1921794;gbkey=misc_RNA;gene=Tmem168;product=transmembrane protein 168%2C transcript variant 2;transcript_id=NR_155435.1;extra_copy_number=0
CM058246.1	Liftoff	exon	21390262	21390536	.	-	.	ID=exon-NR_155435.1-3;Parent=rna-NR_155435.1;Dbxref=GeneID:101118,GenBank:NR_155435.1,MGI:MGI:1921794;gbkey=misc_RNA;gene=Tmem168;product=transmembrane protein 168%2C transcript variant 2;transcript_id=NR_155435.1;extra_copy_number=0
CM058246.1	Liftoff	exon	21393936	21394078	.	-	.	ID=exon-NR_155435.1-2;Parent=rna-NR_155435.1;Dbxref=GeneID:101118,GenBank:NR_155435.1,MGI:MGI:1921794;gbkey=misc_RNA;gene=Tmem168;product=transmembrane protein 168%2C transcript variant 2;transcript_id=NR_155435.1;extra_copy_number=0
CM058246.1	Liftoff	exon	21406822	21407090	.	-	.	ID=exon-NR_155435.1-1;Parent=rna-NR_155435.1;Dbxref=GeneID:101118,GenBank:NR_155435.1,MGI:MGI:1921794;gbkey=misc_RNA;gene=Tmem168;product=transmembrane protein 168%2C transcript variant 2;transcript_id=NR_155435.1;extra_copy_number=0
CM058246.1	Liftoff	gene	21424674	21476966	.	-	.	ID=gene-Bmt2;Dbxref=GeneID:101148,MGI:MGI:2141466;Name=Bmt2;description=base methyltransferase of 25S rRNA 2;gbkey=Gene;gene=Bmt2;gene_biotype=protein_coding;gene_synonym=B630005N14Rik;coverage=0.999;sequence_ID=0.999;valid_ORFs=1;extra_copy_number=0;copy_num_ID=gene-Bmt2_0
CM058246.1	Liftoff	mRNA	21424674	21476966	.	-	.	ID=rna-NM_175312.4;Parent=gene-Bmt2;Dbxref=GeneID:101148,GenBank:NM_175312.4,MGI:MGI:2141466;Name=NM_175312.4;gbkey=mRNA;gene=Bmt2;product=base methyltransferase of 25S rRNA 2;tag=RefSeq Select;transcript_id=NM_175312.4;matches_ref_protein=True;valid_ORF=True;extra_copy_number=0
CM058246.1	Liftoff	exon	21424674	21428098	.	-	.	ID=exon-NM_175312.4-5;Parent=rna-NM_175312.4;Dbxref=GeneID:101148,GenBank:NM_175312.4,MGI:MGI:2141466;gbkey=mRNA;gene=Bmt2;product=base methyltransferase of 25S rRNA 2;tag=RefSeq Select;transcript_id=NM_175312.4;extra_copy_number=0
CM058246.1	Liftoff	exon	21429588	21429702	.	-	.	ID=exon-NM_175312.4-4;Parent=rna-NM_175312.4;Dbxref=GeneID:101148,GenBank:NM_175312.4,MGI:MGI:2141466;gbkey=mRNA;gene=Bmt2;product=base methyltransferase of 25S rRNA 2;tag=RefSeq Select;transcript_id=NM_175312.4;extra_copy_number=0
CM058246.1	Liftoff	exon	21440687	21440857	.	-	.	ID=exon-NM_175312.4-3;Parent=rna-NM_175312.4;Dbxref=GeneID:101148,GenBank:NM_175312.4,MGI:MGI:2141466;gbkey=mRNA;gene=Bmt2;product=base methyltransferase of 25S rRNA 2;tag=RefSeq Select;transcript_id=NM_175312.4;extra_copy_number=0
CM058246.1	Liftoff	exon	21462202	21462343	.	-	.	ID=exon-NM_175312.4-2;Parent=rna-NM_175312.4;Dbxref=GeneID:101148,GenBank:NM_175312.4,MGI:MGI:2141466;gbkey=mRNA;gene=Bmt2;product=base methyltransferase of 25S rRNA 2;tag=RefSeq Select;transcript_id=NM_175312.4;extra_copy_number=0
CM058246.1	Liftoff	exon	21476680	21476966	.	-	.	ID=exon-NM_175312.4-1;Parent=rna-NM_175312.4;Dbxref=GeneID:101148,GenBank:NM_175312.4,MGI:MGI:2141466;gbkey=mRNA;gene=Bmt2;product=base methyltransferase of 25S rRNA 2;tag=RefSeq Select;transcript_id=NM_175312.4;extra_copy_number=0
CM058246.1	Liftoff	CDS	21427469	21428098	.	-	.	ID=cds-NP_780521.2;Parent=rna-NM_175312.4;Dbxref=CCDS:CCDS51723.1,GeneID:101148,GenBank:NP_780521.2,MGI:MGI:2141466;Name=NP_780521.2;gbkey=CDS;gene=Bmt2;product=S-adenosylmethionine sensor upstream of mTORC1;protein_id=NP_780521.2;tag=RefSeq Select;extra_copy_number=0
CM058246.1	Liftoff	CDS	21429588	21429702	.	-	.	ID=cds-NP_780521.2;Parent=rna-NM_175312.4;Dbxref=CCDS:CCDS51723.1,GeneID:101148,GenBank:NP_780521.2,MGI:MGI:2141466;Name=NP_780521.2;gbkey=CDS;gene=Bmt2;product=S-adenosylmethionine sensor upstream of mTORC1;protein_id=NP_780521.2;tag=RefSeq Select;extra_copy_number=0
CM058246.1	Liftoff	CDS	21440687	21440857	.	-	.	ID=cds-NP_780521.2;Parent=rna-NM_175312.4;Dbxref=CCDS:CCDS51723.1,GeneID:101148,GenBank:NP_780521.2,MGI:MGI:2141466;Name=NP_780521.2;gbkey=CDS;gene=Bmt2;product=S-adenosylmethionine sensor upstream of mTORC1;protein_id=NP_780521.2;tag=RefSeq Select;extra_copy_number=0
CM058246.1	Liftoff	CDS	21462202	21462343	.	-	.	ID=cds-NP_780521.2;Parent=rna-NM_175312.4;Dbxref=CCDS:CCDS51723.1,GeneID:101148,GenBank:NP_780521.2,MGI:MGI:2141466;Name=NP_780521.2;gbkey=CDS;gene=Bmt2;product=S-adenosylmethionine sensor upstream of mTORC1;protein_id=NP_780521.2;tag=RefSeq Select;extra_copy_number=0
CM058246.1	Liftoff	CDS	21476680	21476833	.	-	.	ID=cds-NP_780521.2;Parent=rna-NM_175312.4;Dbxref=CCDS:CCDS51723.1,GeneID:101148,GenBank:NP_780521.2,MGI:MGI:2141466;Name=NP_780521.2;gbkey=CDS;gene=Bmt2;product=S-adenosylmethionine sensor upstream of mTORC1;protein_id=NP_780521.2;tag=RefSeq Select;extra_copy_number=0
CM058246.1	Liftoff	gene	21488537	21488948	.	+	.	ID=gene-Gm53312;Dbxref=GeneID:118567419,MGI:MGI:6721692;Name=Gm53312;description=predicted gene%2C 53312;gbkey=Gene;gene=Gm53312;gene_biotype=lncRNA;coverage=1.0;sequence_ID=1.0;extra_copy_number=0;copy_num_ID=gene-Gm53312_0
CM058246.1	Liftoff	lnc_RNA	21488537	21488948	.	+	.	ID=rna-XR_004933752.1;Parent=gene-Gm53312;Dbxref=GeneID:118567419,GenBank:XR_004933752.1,MGI:MGI:6721692;Name=XR_004933752.1;gbkey=ncRNA;gene=Gm53312;model_evidence=Supporting evidence includes similarity to: 100%25 coverage of the annotated genomic feature by RNAseq alignments%2C including 5 samples with support for all annotated introns;product=predicted gene%2C 53312;transcript_id=XR_004933752.1;extra_copy_number=0
CM058246.1	Liftoff	exon	21488537	21488628	.	+	.	ID=exon-XR_004933752.1-1;Parent=rna-XR_004933752.1;Dbxref=GeneID:118567419,GenBank:XR_004933752.1,MGI:MGI:6721692;gbkey=ncRNA;gene=Gm53312;product=predicted gene%2C 53312;transcript_id=XR_004933752.1;extra_copy_number=0
CM058246.1	Liftoff	exon	21488739	21488948	.	+	.	ID=exon-XR_004933752.1-2;Parent=rna-XR_004933752.1;Dbxref=GeneID:118567419,GenBank:XR_004933752.1,MGI:MGI:6721692;gbkey=ncRNA;gene=Gm53312;product=predicted gene%2C 53312;transcript_id=XR_004933752.1;extra_copy_number=0
CM058246.1	Liftoff	gene	21633448	21638994	.	-	.	ID=gene-Gpr85;Dbxref=GeneID:64450,MGI:MGI:1927851;Name=Gpr85;description=G protein-coupled receptor 85;gbkey=Gene;gene=Gpr85;gene_biotype=protein_coding;gene_synonym=2900026B03Rik;coverage=1.0;sequence_ID=1.0;valid_ORFs=10;extra_copy_number=0;copy_num_ID=gene-Gpr85_0
CM058246.1	Liftoff	mRNA	21633448	21638976	.	-	.	ID=rna-XM_011241079.4;Parent=gene-Gpr85;Dbxref=GeneID:64450,GenBank:XM_011241079.4,MGI:MGI:1927851;Name=XM_011241079.4;gbkey=mRNA;gene=Gpr85;model_evidence=Supporting evidence includes similarity to: 4 mRNAs%2C 1 EST%2C 13 Proteins%2C 1750 long SRA reads%2C and 99%25 coverage of the annotated genomic feature by RNAseq alignments%2C including 10 samples with support for all annotated introns;product=G protein-coupled receptor 85%2C transcript variant X4;transcript_id=XM_011241079.4;matches_ref_protein=True;valid_ORF=True;extra_copy_number=0
CM058246.1	Liftoff	exon	21633448	21636115	.	-	.	ID=exon-XM_011241079.4-3;Parent=rna-XM_011241079.4;Dbxref=GeneID:64450,GenBank:XM_011241079.4,MGI:MGI:1927851;gbkey=mRNA;gene=Gpr85;product=G protein-coupled receptor 85%2C transcript variant X4;transcript_id=XM_011241079.4;extra_copy_number=0
CM058246.1	Liftoff	exon	21637602	21638217	.	-	.	ID=exon-XM_011241079.4-2;Parent=rna-XM_011241079.4;Dbxref=GeneID:64450,GenBank:XM_011241079.4,MGI:MGI:1927851;gbkey=mRNA;gene=Gpr85;product=G protein-coupled receptor 85%2C transcript variant X4;transcript_id=XM_011241079.4;extra_copy_number=0
CM058246.1	Liftoff	exon	21638684	21638976	.	-	.	ID=exon-XM_011241079.4-1;Parent=rna-XM_011241079.4;Dbxref=GeneID:64450,GenBank:XM_011241079.4,MGI:MGI:1927851;gbkey=mRNA;gene=Gpr85;product=G protein-coupled receptor 85%2C transcript variant X4;transcript_id=XM_011241079.4;extra_copy_number=0
CM058246.1	Liftoff	CDS	21634833	21635945	.	-	.	ID=cds-XP_011239381.1;Parent=rna-XM_011241079.4;Dbxref=GeneID:64450,GenBank:XP_011239381.1,MGI:MGI:1927851;Name=XP_011239381.1;gbkey=CDS;gene=Gpr85;product=probable G-protein coupled receptor 85 isoform X1;protein_id=XP_011239381.1;extra_copy_number=0
CM058246.1	Liftoff	mRNA	21633448	21638984	.	-	.	ID=rna-XM_017321705.3;Parent=gene-Gpr85;Dbxref=GeneID:64450,GenBank:XM_017321705.3,MGI:MGI:1927851;Name=XM_017321705.3;gbkey=mRNA;gene=Gpr85;model_evidence=Supporting evidence includes similarity to: 5 mRNAs%2C 3 ESTs%2C 13 Proteins%2C 3091 long SRA reads%2C and 99%25 coverage of the annotated genomic feature by RNAseq alignments%2C including 5 samples with support for all annotated introns;product=G protein-coupled receptor 85%2C transcript variant X2;transcript_id=XM_017321705.3;matches_ref_protein=True;valid_ORF=True;extra_copy_number=0
CM058246.1	Liftoff	exon	21633448	21636115	.	-	.	ID=exon-XM_017321705.3-4;Parent=rna-XM_017321705.3;Dbxref=GeneID:64450,GenBank:XM_017321705.3,MGI:MGI:1927851;gbkey=mRNA;gene=Gpr85;product=G protein-coupled receptor 85%2C transcript variant X2;transcript_id=XM_017321705.3;extra_copy_number=0
CM058246.1	Liftoff	exon	21637321	21637422	.	-	.	ID=exon-XM_017321705.3-3;Parent=rna-XM_017321705.3;Dbxref=GeneID:64450,GenBank:XM_017321705.3,MGI:MGI:1927851;gbkey=mRNA;gene=Gpr85;product=G protein-coupled receptor 85%2C transcript variant X2;transcript_id=XM_017321705.3;extra_copy_number=0
CM058246.1	Liftoff	exon	21637602	21638221	.	-	.	ID=exon-XM_017321705.3-2;Parent=rna-XM_017321705.3;Dbxref=GeneID:64450,GenBank:XM_017321705.3,MGI:MGI:1927851;gbkey=mRNA;gene=Gpr85;product=G protein-coupled receptor 85%2C transcript variant X2;transcript_id=XM_017321705.3;extra_copy_number=0
CM058246.1	Liftoff	exon	21638684	21638984	.	-	.	ID=exon-XM_017321705.3-1;Parent=rna-XM_017321705.3;Dbxref=GeneID:64450,GenBank:XM_017321705.3,MGI:MGI:1927851;gbkey=mRNA;gene=Gpr85;product=G protein-coupled receptor 85%2C transcript variant X2;transcript_id=XM_017321705.3;extra_copy_number=0
CM058246.1	Liftoff	CDS	21634833	21635945	.	-	.	ID=cds-XP_017177194.1;Parent=rna-XM_017321705.3;Dbxref=GeneID:64450,GenBank:XP_017177194.1,MGI:MGI:1927851;Name=XP_017177194.1;gbkey=CDS;gene=Gpr85;product=probable G-protein coupled receptor 85 isoform X1;protein_id=XP_017177194.1;extra_copy_number=0
CM058246.1	Liftoff	mRNA	21633448	21638984	.	-	.	ID=rna-XM_030255527.2;Parent=gene-Gpr85;Dbxref=GeneID:64450,GenBank:XM_030255527.2,MGI:MGI:1927851;Name=XM_030255527.2;gbkey=mRNA;gene=Gpr85;model_evidence=Supporting evidence includes similarity to: 5 mRNAs%2C 3 ESTs%2C 13 Proteins%2C 3092 long SRA reads%2C and 99%25 coverage of the annotated genomic feature by RNAseq alignments%2C including 10 samples with support for all annotated introns;product=G protein-coupled receptor 85%2C transcript variant X1;transcript_id=XM_030255527.2;matches_ref_protein=True;valid_ORF=True;extra_copy_number=0
CM058246.1	Liftoff	exon	21633448	21636115	.	-	.	ID=exon-XM_030255527.2-4;Parent=rna-XM_030255527.2;Dbxref=GeneID:64450,GenBank:XM_030255527.2,MGI:MGI:1927851;gbkey=mRNA;gene=Gpr85;product=G protein-coupled receptor 85%2C transcript variant X1;transcript_id=XM_030255527.2;extra_copy_number=0
CM058246.1	Liftoff	exon	21637321	21637458	.	-	.	ID=exon-XM_030255527.2-3;Parent=rna-XM_030255527.2;Dbxref=GeneID:64450,GenBank:XM_030255527.2,MGI:MGI:1927851;gbkey=mRNA;gene=Gpr85;product=G protein-coupled receptor 85%2C transcript variant X1;transcript_id=XM_030255527.2;extra_copy_number=0
CM058246.1	Liftoff	exon	21637602	21638221	.	-	.	ID=exon-XM_030255527.2-2;Parent=rna-XM_030255527.2;Dbxref=GeneID:64450,GenBank:XM_030255527.2,MGI:MGI:1927851;gbkey=mRNA;gene=Gpr85;product=G protein-coupled receptor 85%2C transcript variant X1;transcript_id=XM_030255527.2;extra_copy_number=0
CM058246.1	Liftoff	exon	21638684	21638984	.	-	.	ID=exon-XM_030255527.2-1;Parent=rna-XM_030255527.2;Dbxref=GeneID:64450,GenBank:XM_030255527.2,MGI:MGI:1927851;gbkey=mRNA;gene=Gpr85;product=G protein-coupled receptor 85%2C transcript variant X1;transcript_id=XM_030255527.2;extra_copy_number=0
CM058246.1	Liftoff	CDS	21634833	21635945	.	-	.	ID=cds-XP_030111387.1;Parent=rna-XM_030255527.2;Dbxref=GeneID:64450,GenBank:XP_030111387.1,MGI:MGI:1927851;Name=XP_030111387.1;gbkey=CDS;gene=Gpr85;product=probable G-protein coupled receptor 85 isoform X1;protein_id=XP_030111387.1;extra_copy_number=0
CM058246.1	Liftoff	mRNA	21633448	21638570	.	-	.	ID=rna-XM_030255528.2;Parent=gene-Gpr85;Dbxref=GeneID:64450,GenBank:XM_030255528.2,MGI:MGI:1927851;Name=XM_030255528.2;gbkey=mRNA;gene=Gpr85;model_evidence=Supporting evidence includes similarity to: 4 mRNAs%2C 1 EST%2C 13 Proteins%2C 1736 long SRA reads%2C and 100%25 coverage of the annotated genomic feature by RNAseq alignments%2C including 20 samples with support for all annotated introns;product=G protein-coupled receptor 85%2C transcript variant X3;transcript_id=XM_030255528.2;matches_ref_protein=True;valid_ORF=True;extra_copy_number=0
CM058246.1	Liftoff	exon	21633448	21636115	.	-	.	ID=exon-XM_030255528.2-3;Parent=rna-XM_030255528.2;Dbxref=GeneID:64450,GenBank:XM_030255528.2,MGI:MGI:1927851;gbkey=mRNA;gene=Gpr85;product=G protein-coupled receptor 85%2C transcript variant X3;transcript_id=XM_030255528.2;extra_copy_number=0
CM058246.1	Liftoff	exon	21637602	21638221	.	-	.	ID=exon-XM_030255528.2-2;Parent=rna-XM_030255528.2;Dbxref=GeneID:64450,GenBank:XM_030255528.2,MGI:MGI:1927851;gbkey=mRNA;gene=Gpr85;product=G protein-coupled receptor 85%2C transcript variant X3;transcript_id=XM_030255528.2;extra_copy_number=0
CM058246.1	Liftoff	exon	21638317	21638570	.	-	.	ID=exon-XM_030255528.2-1;Parent=rna-XM_030255528.2;Dbxref=GeneID:64450,GenBank:XM_030255528.2,MGI:MGI:1927851;gbkey=mRNA;gene=Gpr85;product=G protein-coupled receptor 85%2C transcript variant X3;transcript_id=XM_030255528.2;extra_copy_number=0
CM058246.1	Liftoff	CDS	21634833	21635945	.	-	.	ID=cds-XP_030111388.1;Parent=rna-XM_030255528.2;Dbxref=GeneID:64450,GenBank:XP_030111388.1,MGI:MGI:1927851;Name=XP_030111388.1;gbkey=CDS;gene=Gpr85;product=probable G-protein coupled receptor 85 isoform X1;protein_id=XP_030111388.1;extra_copy_number=0
CM058246.1	Liftoff	mRNA	21633448	21638963	.	-	.	ID=rna-XM_030255529.2;Parent=gene-Gpr85;Dbxref=GeneID:64450,GenBank:XM_030255529.2,MGI:MGI:1927851;Name=XM_030255529.2;gbkey=mRNA;gene=Gpr85;model_evidence=Supporting evidence includes similarity to: 4 mRNAs%2C 1 EST%2C 13 Proteins%2C 1748 long SRA reads%2C and 100%25 coverage of the annotated genomic feature by RNAseq alignments%2C including 5 samples with support for all annotated introns;product=G protein-coupled receptor 85%2C transcript variant X5;transcript_id=XM_030255529.2;matches_ref_protein=True;valid_ORF=True;extra_copy_number=0
CM058246.1	Liftoff	exon	21633448	21636115	.	-	.	ID=exon-XM_030255529.2-3;Parent=rna-XM_030255529.2;Dbxref=GeneID:64450,GenBank:XM_030255529.2,MGI:MGI:1927851;gbkey=mRNA;gene=Gpr85;product=G protein-coupled receptor 85%2C transcript variant X5;transcript_id=XM_030255529.2;extra_copy_number=0
CM058246.1	Liftoff	exon	21637602	21638221	.	-	.	ID=exon-XM_030255529.2-2;Parent=rna-XM_030255529.2;Dbxref=GeneID:64450,GenBank:XM_030255529.2,MGI:MGI:1927851;gbkey=mRNA;gene=Gpr85;product=G protein-coupled receptor 85%2C transcript variant X5;transcript_id=XM_030255529.2;extra_copy_number=0
CM058246.1	Liftoff	exon	21638655	21638963	.	-	.	ID=exon-XM_030255529.2-1;Parent=rna-XM_030255529.2;Dbxref=GeneID:64450,GenBank:XM_030255529.2,MGI:MGI:1927851;gbkey=mRNA;gene=Gpr85;product=G protein-coupled receptor 85%2C transcript variant X5;transcript_id=XM_030255529.2;extra_copy_number=0
CM058246.1	Liftoff	CDS	21634833	21635945	.	-	.	ID=cds-XP_030111389.1;Parent=rna-XM_030255529.2;Dbxref=GeneID:64450,GenBank:XP_030111389.1,MGI:MGI:1927851;Name=XP_030111389.1;gbkey=CDS;gene=Gpr85;product=probable G-protein coupled receptor 85 isoform X1;protein_id=XP_030111389.1;extra_copy_number=0
CM058246.1	Liftoff	mRNA	21633448	21638570	.	-	.	ID=rna-XM_030255530.2;Parent=gene-Gpr85;Dbxref=GeneID:64450,GenBank:XM_030255530.2,MGI:MGI:1927851;Name=XM_030255530.2;gbkey=mRNA;gene=Gpr85;model_evidence=Supporting evidence includes similarity to: 4 mRNAs%2C 1 EST%2C 13 Proteins%2C 1329 long SRA reads%2C and 100%25 coverage of the annotated genomic feature by RNAseq alignments%2C including 20 samples with support for all annotated introns;product=G protein-coupled receptor 85%2C transcript variant X6;transcript_id=XM_030255530.2;matches_ref_protein=True;valid_ORF=True;extra_copy_number=0
CM058246.1	Liftoff	exon	21633448	21636115	.	-	.	ID=exon-XM_030255530.2-4;Parent=rna-XM_030255530.2;Dbxref=GeneID:64450,GenBank:XM_030255530.2,MGI:MGI:1927851;gbkey=mRNA;gene=Gpr85;product=G protein-coupled receptor 85%2C transcript variant X6;transcript_id=XM_030255530.2;extra_copy_number=0
CM058246.1	Liftoff	exon	21637041	21637164	.	-	.	ID=exon-XM_030255530.2-3;Parent=rna-XM_030255530.2;Dbxref=GeneID:64450,GenBank:XM_030255530.2,MGI:MGI:1927851;gbkey=mRNA;gene=Gpr85;product=G protein-coupled receptor 85%2C transcript variant X6;transcript_id=XM_030255530.2;extra_copy_number=0
CM058246.1	Liftoff	exon	21637602	21638221	.	-	.	ID=exon-XM_030255530.2-2;Parent=rna-XM_030255530.2;Dbxref=GeneID:64450,GenBank:XM_030255530.2,MGI:MGI:1927851;gbkey=mRNA;gene=Gpr85;product=G protein-coupled receptor 85%2C transcript variant X6;transcript_id=XM_030255530.2;extra_copy_number=0
CM058246.1	Liftoff	exon	21638317	21638570	.	-	.	ID=exon-XM_030255530.2-1;Parent=rna-XM_030255530.2;Dbxref=GeneID:64450,GenBank:XM_030255530.2,MGI:MGI:1927851;gbkey=mRNA;gene=Gpr85;product=G protein-coupled receptor 85%2C transcript variant X6;transcript_id=XM_030255530.2;extra_copy_number=0
CM058246.1	Liftoff	CDS	21634833	21635945	.	-	.	ID=cds-XP_030111390.1;Parent=rna-XM_030255530.2;Dbxref=GeneID:64450,GenBank:XP_030111390.1,MGI:MGI:1927851;Name=XP_030111390.1;gbkey=CDS;gene=Gpr85;product=probable G-protein coupled receptor 85 isoform X1;protein_id=XP_030111390.1;extra_copy_number=0
CM058246.1	Liftoff	mRNA	21633448	21638994	.	-	.	ID=rna-XM_036152258.1;Parent=gene-Gpr85;Dbxref=GeneID:64450,GenBank:XM_036152258.1,MGI:MGI:1927851;Name=XM_036152258.1;gbkey=mRNA;gene=Gpr85;model_evidence=Supporting evidence includes similarity to: 4 mRNAs%2C 1 EST%2C 13 Proteins%2C 1329 long SRA reads%2C and 100%25 coverage of the annotated genomic feature by RNAseq alignments%2C including 5 samples with support for all annotated introns;product=G protein-coupled receptor 85%2C transcript variant X7;transcript_id=XM_036152258.1;matches_ref_protein=True;valid_ORF=True;extra_copy_number=0
CM058246.1	Liftoff	exon	21633448	21636115	.	-	.	ID=exon-XM_036152258.1-4;Parent=rna-XM_036152258.1;Dbxref=GeneID:64450,GenBank:XM_036152258.1,MGI:MGI:1927851;gbkey=mRNA;gene=Gpr85;product=G protein-coupled receptor 85%2C transcript variant X7;transcript_id=XM_036152258.1;extra_copy_number=0
CM058246.1	Liftoff	exon	21637041	21637164	.	-	.	ID=exon-XM_036152258.1-3;Parent=rna-XM_036152258.1;Dbxref=GeneID:64450,GenBank:XM_036152258.1,MGI:MGI:1927851;gbkey=mRNA;gene=Gpr85;product=G protein-coupled receptor 85%2C transcript variant X7;transcript_id=XM_036152258.1;extra_copy_number=0
CM058246.1	Liftoff	exon	21637602	21638221	.	-	.	ID=exon-XM_036152258.1-2;Parent=rna-XM_036152258.1;Dbxref=GeneID:64450,GenBank:XM_036152258.1,MGI:MGI:1927851;gbkey=mRNA;gene=Gpr85;product=G protein-coupled receptor 85%2C transcript variant X7;transcript_id=XM_036152258.1;extra_copy_number=0
CM058246.1	Liftoff	exon	21638976	21638994	.	-	.	ID=exon-XM_036152258.1-1;Parent=rna-XM_036152258.1;Dbxref=GeneID:64450,GenBank:XM_036152258.1,MGI:MGI:1927851;gbkey=mRNA;gene=Gpr85;product=G protein-coupled receptor 85%2C transcript variant X7;transcript_id=XM_036152258.1;extra_copy_number=0
CM058246.1	Liftoff	CDS	21634833	21635945	.	-	.	ID=cds-XP_036008151.1;Parent=rna-XM_036152258.1;Dbxref=GeneID:64450,GenBank:XP_036008151.1,MGI:MGI:1927851;Name=XP_036008151.1;gbkey=CDS;gene=Gpr85;product=probable G-protein coupled receptor 85 isoform X1;protein_id=XP_036008151.1;extra_copy_number=0
CM058246.1	Liftoff	mRNA	21633494	21638984	.	-	.	ID=rna-NM_001330666.1;Parent=gene-Gpr85;Dbxref=GeneID:64450,GenBank:NM_001330666.1,MGI:MGI:1927851;Name=NM_001330666.1;gbkey=mRNA;gene=Gpr85;product=G protein-coupled receptor 85%2C transcript variant 2;transcript_id=NM_001330666.1;matches_ref_protein=True;valid_ORF=True;extra_copy_number=0
CM058246.1	Liftoff	exon	21633494	21636115	.	-	.	ID=exon-NM_001330666.1-4;Parent=rna-NM_001330666.1;Dbxref=GeneID:64450,GenBank:NM_001330666.1,MGI:MGI:1927851;gbkey=mRNA;gene=Gpr85;product=G protein-coupled receptor 85%2C transcript variant 2;transcript_id=NM_001330666.1;extra_copy_number=0
CM058246.1	Liftoff	exon	21637041	21637164	.	-	.	ID=exon-NM_001330666.1-3;Parent=rna-NM_001330666.1;Dbxref=GeneID:64450,GenBank:NM_001330666.1,MGI:MGI:1927851;gbkey=mRNA;gene=Gpr85;product=G protein-coupled receptor 85%2C transcript variant 2;transcript_id=NM_001330666.1;extra_copy_number=0
CM058246.1	Liftoff	exon	21637602	21638217	.	-	.	ID=exon-NM_001330666.1-2;Parent=rna-NM_001330666.1;Dbxref=GeneID:64450,GenBank:NM_001330666.1,MGI:MGI:1927851;gbkey=mRNA;gene=Gpr85;product=G protein-coupled receptor 85%2C transcript variant 2;transcript_id=NM_001330666.1;extra_copy_number=0
CM058246.1	Liftoff	exon	21638684	21638984	.	-	.	ID=exon-NM_001330666.1-1;Parent=rna-NM_001330666.1;Dbxref=GeneID:64450,GenBank:NM_001330666.1,MGI:MGI:1927851;gbkey=mRNA;gene=Gpr85;product=G protein-coupled receptor 85%2C transcript variant 2;transcript_id=NM_001330666.1;extra_copy_number=0
CM058246.1	Liftoff	CDS	21634833	21635945	.	-	.	ID=cds-NP_001317595.1;Parent=rna-NM_001330666.1;Dbxref=CCDS:CCDS19916.1,GeneID:64450,GenBank:NP_001317595.1,MGI:MGI:1927851;Name=NP_001317595.1;gbkey=CDS;gene=Gpr85;product=probable G-protein coupled receptor 85;protein_id=NP_001317595.1;extra_copy_number=0
CM058246.1	Liftoff	mRNA	21633494	21638984	.	-	.	ID=rna-NM_001330667.1;Parent=gene-Gpr85;Dbxref=GeneID:64450,GenBank:NM_001330667.1,MGI:MGI:1927851;Name=NM_001330667.1;gbkey=mRNA;gene=Gpr85;product=G protein-coupled receptor 85%2C transcript variant 3;tag=RefSeq Select;transcript_id=NM_001330667.1;matches_ref_protein=True;valid_ORF=True;extra_copy_number=0
CM058246.1	Liftoff	exon	21633494	21636115	.	-	.	ID=exon-NM_001330667.1-3;Parent=rna-NM_001330667.1;Dbxref=GeneID:64450,GenBank:NM_001330667.1,MGI:MGI:1927851;gbkey=mRNA;gene=Gpr85;product=G protein-coupled receptor 85%2C transcript variant 3;tag=RefSeq Select;transcript_id=NM_001330667.1;extra_copy_number=0
CM058246.1	Liftoff	exon	21637602	21638221	.	-	.	ID=exon-NM_001330667.1-2;Parent=rna-NM_001330667.1;Dbxref=GeneID:64450,GenBank:NM_001330667.1,MGI:MGI:1927851;gbkey=mRNA;gene=Gpr85;product=G protein-coupled receptor 85%2C transcript variant 3;tag=RefSeq Select;transcript_id=NM_001330667.1;extra_copy_number=0
CM058246.1	Liftoff	exon	21638684	21638984	.	-	.	ID=exon-NM_001330667.1-1;Parent=rna-NM_001330667.1;Dbxref=GeneID:64450,GenBank:NM_001330667.1,MGI:MGI:1927851;gbkey=mRNA;gene=Gpr85;product=G protein-coupled receptor 85%2C transcript variant 3;tag=RefSeq Select;transcript_id=NM_001330667.1;extra_copy_number=0
CM058246.1	Liftoff	CDS	21634833	21635945	.	-	.	ID=cds-NP_001317596.1;Parent=rna-NM_001330667.1;Dbxref=CCDS:CCDS19916.1,GeneID:64450,GenBank:NP_001317596.1,MGI:MGI:1927851;Name=NP_001317596.1;gbkey=CDS;gene=Gpr85;product=probable G-protein coupled receptor 85;protein_id=NP_001317596.1;tag=RefSeq Select;extra_copy_number=0
CM058246.1	Liftoff	mRNA	21633494	21638984	.	-	.	ID=rna-NM_145066.5;Parent=gene-Gpr85;Dbxref=GeneID:64450,GenBank:NM_145066.5,MGI:MGI:1927851;Name=NM_145066.5;gbkey=mRNA;gene=Gpr85;product=G protein-coupled receptor 85%2C transcript variant 1;transcript_id=NM_145066.5;matches_ref_protein=True;valid_ORF=True;extra_copy_number=0
CM058246.1	Liftoff	exon	21633494	21636115	.	-	.	ID=exon-NM_145066.5-4;Parent=rna-NM_145066.5;Dbxref=GeneID:64450,GenBank:NM_145066.5,MGI:MGI:1927851;gbkey=mRNA;gene=Gpr85;product=G protein-coupled receptor 85%2C transcript variant 1;transcript_id=NM_145066.5;extra_copy_number=0
CM058246.1	Liftoff	exon	21637041	21637164	.	-	.	ID=exon-NM_145066.5-3;Parent=rna-NM_145066.5;Dbxref=GeneID:64450,GenBank:NM_145066.5,MGI:MGI:1927851;gbkey=mRNA;gene=Gpr85;product=G protein-coupled receptor 85%2C transcript variant 1;transcript_id=NM_145066.5;extra_copy_number=0
CM058246.1	Liftoff	exon	21637602	21638221	.	-	.	ID=exon-NM_145066.5-2;Parent=rna-NM_145066.5;Dbxref=GeneID:64450,GenBank:NM_145066.5,MGI:MGI:1927851;gbkey=mRNA;gene=Gpr85;product=G protein-coupled receptor 85%2C transcript variant 1;transcript_id=NM_145066.5;extra_copy_number=0
CM058246.1	Liftoff	exon	21638684	21638984	.	-	.	ID=exon-NM_145066.5-1;Parent=rna-NM_145066.5;Dbxref=GeneID:64450,GenBank:NM_145066.5,MGI:MGI:1927851;gbkey=mRNA;gene=Gpr85;product=G protein-coupled receptor 85%2C transcript variant 1;transcript_id=NM_145066.5;extra_copy_number=0
CM058246.1	Liftoff	CDS	21634833	21635945	.	-	.	ID=cds-NP_659503.1;Parent=rna-NM_145066.5;Dbxref=CCDS:CCDS19916.1,GeneID:64450,GenBank:NP_659503.1,MGI:MGI:1927851;Name=NP_659503.1;gbkey=CDS;gene=Gpr85;product=probable G-protein coupled receptor 85;protein_id=NP_659503.1;extra_copy_number=0
CM058246.1	Liftoff	gene	21666773	21670556	.	-	.	ID=gene-Smim30;Dbxref=GeneID:66520,MGI:MGI:1913770;Name=Smim30;description=small integral membrane protein 30;gbkey=Gene;gene=Smim30;gene_biotype=protein_coding;gene_synonym=2610001J05Rik;coverage=1.0;sequence_ID=1.0;valid_ORFs=1;extra_copy_number=0;copy_num_ID=gene-Smim30_0
CM058246.1	Liftoff	mRNA	21666773	21670556	.	-	.	ID=rna-NM_001352887.1;Parent=gene-Smim30;Dbxref=GeneID:66520,GenBank:NM_001352887.1,MGI:MGI:1913770;Name=NM_001352887.1;gbkey=mRNA;gene=Smim30;product=small integral membrane protein 30;tag=RefSeq Select;transcript_id=NM_001352887.1;matches_ref_protein=True;valid_ORF=True;extra_copy_number=0
CM058246.1	Liftoff	exon	21666773	21669778	.	-	.	ID=exon-NM_001352887.1-3;Parent=rna-NM_001352887.1;Dbxref=GeneID:66520,GenBank:NM_001352887.1,MGI:MGI:1913770;gbkey=mRNA;gene=Smim30;product=small integral membrane protein 30;tag=RefSeq Select;transcript_id=NM_001352887.1;extra_copy_number=0
CM058246.1	Liftoff	exon	21670094	21670184	.	-	.	ID=exon-NM_001352887.1-2;Parent=rna-NM_001352887.1;Dbxref=GeneID:66520,GenBank:NM_001352887.1,MGI:MGI:1913770;gbkey=mRNA;gene=Smim30;product=small integral membrane protein 30;tag=RefSeq Select;transcript_id=NM_001352887.1;extra_copy_number=0
CM058246.1	Liftoff	exon	21670477	21670556	.	-	.	ID=exon-NM_001352887.1-1;Parent=rna-NM_001352887.1;Dbxref=GeneID:66520,GenBank:NM_001352887.1,MGI:MGI:1913770;gbkey=mRNA;gene=Smim30;product=small integral membrane protein 30;tag=RefSeq Select;transcript_id=NM_001352887.1;extra_copy_number=0
CM058246.1	Liftoff	CDS	21669570	21669749	.	-	.	ID=cds-NP_001339816.1;Parent=rna-NM_001352887.1;Dbxref=CCDS:CCDS90029.1,GeneID:66520,GenBank:NP_001339816.1,MGI:MGI:1913770;Name=NP_001339816.1;gbkey=CDS;gene=Smim30;product=small integral membrane protein 30 precursor;protein_id=NP_001339816.1;tag=RefSeq Select;extra_copy_number=0
CM058246.1	Liftoff	gene	21670607	21695464	.	+	.	ID=gene-1110019D14Rik;Dbxref=GeneID:76311,MGI:MGI:1923561;Name=1110019D14Rik;description=RIKEN cDNA 1110019D14 gene;gbkey=Gene;gene=1110019D14Rik;gene_biotype=lncRNA;coverage=1.0;sequence_ID=1.0;extra_copy_number=0;copy_num_ID=gene-1110019D14Rik_0
CM058246.1	Liftoff	lnc_RNA	21670607	21695464	.	+	.	ID=rna-NR_045995.1;Parent=gene-1110019D14Rik;Dbxref=GeneID:76311,GenBank:NR_045995.1,MGI:MGI:1923561;Name=NR_045995.1;gbkey=ncRNA;gene=1110019D14Rik;product=RIKEN cDNA 1110019D14 gene;transcript_id=NR_045995.1;extra_copy_number=0
CM058246.1	Liftoff	exon	21670607	21670665	.	+	.	ID=exon-NR_045995.1-1;Parent=rna-NR_045995.1;Dbxref=GeneID:76311,GenBank:NR_045995.1,MGI:MGI:1923561;gbkey=ncRNA;gene=1110019D14Rik;product=RIKEN cDNA 1110019D14 gene;transcript_id=NR_045995.1;extra_copy_number=0
CM058246.1	Liftoff	exon	21680313	21680421	.	+	.	ID=exon-NR_045995.1-2;Parent=rna-NR_045995.1;Dbxref=GeneID:76311,GenBank:NR_045995.1,MGI:MGI:1923561;gbkey=ncRNA;gene=1110019D14Rik;product=RIKEN cDNA 1110019D14 gene;transcript_id=NR_045995.1;extra_copy_number=0
CM058246.1	Liftoff	exon	21694135	21695464	.	+	.	ID=exon-NR_045995.1-3;Parent=rna-NR_045995.1;Dbxref=GeneID:76311,GenBank:NR_045995.1,MGI:MGI:1923561;gbkey=ncRNA;gene=1110019D14Rik;product=RIKEN cDNA 1110019D14 gene;transcript_id=NR_045995.1;extra_copy_number=0
CM058246.1	Liftoff	gene	21817599	21843730	.	+	.	ID=gene-Gm38767;Dbxref=GeneID:105242599,MGI:MGI:5621652;Name=Gm38767;description=predicted gene%2C 38767;gbkey=Gene;gene=Gm38767;gene_biotype=lncRNA;coverage=1.0;sequence_ID=1.0;extra_copy_number=0;copy_num_ID=gene-Gm38767_0
CM058246.1	Liftoff	lnc_RNA	21817599	21843730	.	+	.	ID=rna-XR_868802.4;Parent=gene-Gm38767;Dbxref=GeneID:105242599,GenBank:XR_868802.4,MGI:MGI:5621652;Name=XR_868802.4;gbkey=ncRNA;gene=Gm38767;model_evidence=Supporting evidence includes similarity to: 4 long SRA reads%2C and 96%25 coverage of the annotated genomic feature by RNAseq alignments%2C including 6 samples with support for all annotated introns;product=predicted gene%2C 38767%2C transcript variant X2;transcript_id=XR_868802.4;extra_copy_number=0
CM058246.1	Liftoff	exon	21817599	21819488	.	+	.	ID=exon-XR_868802.4-1;Parent=rna-XR_868802.4;Dbxref=GeneID:105242599,GenBank:XR_868802.4,MGI:MGI:5621652;gbkey=ncRNA;gene=Gm38767;product=predicted gene%2C 38767%2C transcript variant X2;transcript_id=XR_868802.4;extra_copy_number=0
CM058246.1	Liftoff	exon	21823718	21823800	.	+	.	ID=exon-XR_868802.4-2;Parent=rna-XR_868802.4;Dbxref=GeneID:105242599,GenBank:XR_868802.4,MGI:MGI:5621652;gbkey=ncRNA;gene=Gm38767;product=predicted gene%2C 38767%2C transcript variant X2;transcript_id=XR_868802.4;extra_copy_number=0
CM058246.1	Liftoff	exon	21843268	21843730	.	+	.	ID=exon-XR_868802.4-3;Parent=rna-XR_868802.4;Dbxref=GeneID:105242599,GenBank:XR_868802.4,MGI:MGI:5621652;gbkey=ncRNA;gene=Gm38767;product=predicted gene%2C 38767%2C transcript variant X2;transcript_id=XR_868802.4;extra_copy_number=0
CM058246.1	Liftoff	lnc_RNA	21817599	21843730	.	+	.	ID=rna-XR_868803.4;Parent=gene-Gm38767;Dbxref=GeneID:105242599,GenBank:XR_868803.4,MGI:MGI:5621652;Name=XR_868803.4;gbkey=ncRNA;gene=Gm38767;model_evidence=Supporting evidence includes similarity to: 3 long SRA reads%2C and 96%25 coverage of the annotated genomic feature by RNAseq alignments%2C including 2 samples with support for all annotated introns;product=predicted gene%2C 38767%2C transcript variant X1;transcript_id=XR_868803.4;extra_copy_number=0
CM058246.1	Liftoff	exon	21817599	21819488	.	+	.	ID=exon-XR_868803.4-1;Parent=rna-XR_868803.4;Dbxref=GeneID:105242599,GenBank:XR_868803.4,MGI:MGI:5621652;gbkey=ncRNA;gene=Gm38767;product=predicted gene%2C 38767%2C transcript variant X1;transcript_id=XR_868803.4;extra_copy_number=0
CM058246.1	Liftoff	exon	21821091	21821161	.	+	.	ID=exon-XR_868803.4-2;Parent=rna-XR_868803.4;Dbxref=GeneID:105242599,GenBank:XR_868803.4,MGI:MGI:5621652;gbkey=ncRNA;gene=Gm38767;product=predicted gene%2C 38767%2C transcript variant X1;transcript_id=XR_868803.4;extra_copy_number=0
CM058246.1	Liftoff	exon	21823718	21823800	.	+	.	ID=exon-XR_868803.4-3;Parent=rna-XR_868803.4;Dbxref=GeneID:105242599,GenBank:XR_868803.4,MGI:MGI:5621652;gbkey=ncRNA;gene=Gm38767;product=predicted gene%2C 38767%2C transcript variant X1;transcript_id=XR_868803.4;extra_copy_number=0
CM058246.1	Liftoff	exon	21843268	21843730	.	+	.	ID=exon-XR_868803.4-4;Parent=rna-XR_868803.4;Dbxref=GeneID:105242599,GenBank:XR_868803.4,MGI:MGI:5621652;gbkey=ncRNA;gene=Gm38767;product=predicted gene%2C 38767%2C transcript variant X1;transcript_id=XR_868803.4;extra_copy_number=0
CM058246.1	Liftoff	match	21880009	21880837	.	+	.	ID=a3f06b7f-6609-4499-aaca-0e8bea609a39;Target=NG_022919.1 1 829 -;assembly_bases_aln=829;assembly_bases_seq=829;bit_score=1543.86;blast_aligner=1;blast_score=829;common_component=0;e_value=0;filter_score=0;for_remapping=2;gap_count=0;hsp_percent_coverage=100;matchable_bases=829;matched_bases=829;num_ident=829;num_mismatch=0;pct_coverage=100;pct_coverage_hiqual=100;pct_identity_gap=100;pct_identity_gapopen_only=100;pct_identity_ungap=100;rank=1;weighted_identity=1;coverage=1.0;sequence_ID=1.0;extra_copy_number=0;copy_num_ID=a3f06b7f-6609-4499-aaca-0e8bea609a39_0
CM058246.1	Liftoff	pseudogene	21880109	21880737	.	-	.	ID=gene-Gm19252;Dbxref=GeneID:100462956,MGI:MGI:5011437;Name=Gm19252;description=predicted gene%2C 19252;gbkey=Gene;gene=Gm19252;gene_biotype=pseudogene;pseudo=true;coverage=1.0;sequence_ID=1.0;extra_copy_number=0;copy_num_ID=gene-Gm19252_0
CM058246.1	Liftoff	pseudogene	21912396	21912511	.	+	.	ID=gene-Gm23760;Dbxref=GeneID:115486376,MGI:MGI:5453537;Name=Gm23760;description=predicted gene%2C 23760;gbkey=Gene;gene=Gm23760;gene_biotype=pseudogene;pseudo=true;coverage=1.0;sequence_ID=1.0;extra_copy_number=0;copy_num_ID=gene-Gm23760_0
CM058246.1	Liftoff	exon	21912396	21912511	.	+	.	ID=id-Gm23760;Parent=gene-Gm23760;Dbxref=GeneID:115486376,RFAM:RF00560,MGI:MGI:5453537;gbkey=exon;gene=Gm23760;inference=COORDINATES: profile:INFERNAL:1.1.1;pseudo=true;extra_copy_number=0
CM058246.1	Liftoff	match	22188754	22189517	.	+	.	ID=31f1c82b-c724-4b88-812a-cf711f6e88ac;Target=NG_020635.1 1 764 -;assembly_bases_aln=764;assembly_bases_seq=764;bit_score=1422.89;blast_aligner=1;blast_score=764;common_component=0;e_value=0;filter_score=0;for_remapping=2;gap_count=0;hsp_percent_coverage=100;matchable_bases=764;matched_bases=764;num_ident=764;num_mismatch=0;pct_coverage=100;pct_coverage_hiqual=100;pct_identity_gap=100;pct_identity_gapopen_only=100;pct_identity_ungap=100;rank=1;weighted_identity=1;coverage=1.0;sequence_ID=1.0;extra_copy_number=0;copy_num_ID=31f1c82b-c724-4b88-812a-cf711f6e88ac_0
CM058246.1	Liftoff	pseudogene	22188854	22189417	.	-	.	ID=gene-Gm8820;Dbxref=GeneID:667797,MGI:MGI:3648638;Name=Gm8820;description=predicted gene 8820;gbkey=Gene;gene=Gm8820;gene_biotype=pseudogene;gene_synonym=EG667797;pseudo=true;coverage=1.0;sequence_ID=1.0;extra_copy_number=0;copy_num_ID=gene-Gm8820_0
CM058246.1	Liftoff	gene	22256420	22256523	.	-	.	ID=gene-Gm23013;Dbxref=GeneID:115490447,MGI:MGI:5452790;Name=Gm23013;description=predicted gene%2C 23013;gbkey=Gene;gene=Gm23013;gene_biotype=snRNA;coverage=1.0;sequence_ID=1.0;extra_copy_number=0;copy_num_ID=gene-Gm23013_0
CM058246.1	Liftoff	snRNA	22256420	22256523	.	-	.	ID=rna-XR_004933860.1;Parent=gene-Gm23013;Dbxref=GeneID:115490447,RFAM:RF00026,GenBank:XR_004933860.1,MGI:MGI:5452790;Name=XR_004933860.1;gbkey=ncRNA;gene=Gm23013;inference=COORDINATES: profile:INFERNAL:1.1.1;product=U6 spliceosomal RNA;transcript_id=XR_004933860.1;extra_copy_number=0
CM058246.1	Liftoff	exon	22256420	22256523	.	-	.	ID=exon-XR_004933860.1-1;Parent=rna-XR_004933860.1;Dbxref=GeneID:115490447,RFAM:RF00026,GenBank:XR_004933860.1,MGI:MGI:5452790;gbkey=ncRNA;gene=Gm23013;inference=COORDINATES: profile:INFERNAL:1.1.1;product=U6 spliceosomal RNA;transcript_id=XR_004933860.1;extra_copy_number=0
CM058246.1	Liftoff	gene	22407749	22411395	.	+	.	ID=gene-Gm38768;Dbxref=GeneID:105242600,MGI:MGI:5621653;Name=Gm38768;description=predicted gene%2C 38768;gbkey=Gene;gene=Gm38768;gene_biotype=lncRNA;coverage=1.0;sequence_ID=1.0;extra_copy_number=0;copy_num_ID=gene-Gm38768_0
CM058246.1	Liftoff	lnc_RNA	22407749	22411395	.	+	.	ID=rna-XR_004933753.1;Parent=gene-Gm38768;Dbxref=GeneID:105242600,GenBank:XR_004933753.1,MGI:MGI:5621653;Name=XR_004933753.1;gbkey=ncRNA;gene=Gm38768;model_evidence=Supporting evidence includes similarity to: 100%25 coverage of the annotated genomic feature by RNAseq alignments%2C including 3 samples with support for all annotated introns;product=predicted gene%2C 38768%2C transcript variant X2;transcript_id=XR_004933753.1;extra_copy_number=0
CM058246.1	Liftoff	exon	22407749	22407822	.	+	.	ID=exon-XR_004933753.1-1;Parent=rna-XR_004933753.1;Dbxref=GeneID:105242600,GenBank:XR_004933753.1,MGI:MGI:5621653;gbkey=ncRNA;gene=Gm38768;product=predicted gene%2C 38768%2C transcript variant X2;transcript_id=XR_004933753.1;extra_copy_number=0
CM058246.1	Liftoff	exon	22407917	22407970	.	+	.	ID=exon-XR_004933753.1-2;Parent=rna-XR_004933753.1;Dbxref=GeneID:105242600,GenBank:XR_004933753.1,MGI:MGI:5621653;gbkey=ncRNA;gene=Gm38768;product=predicted gene%2C 38768%2C transcript variant X2;transcript_id=XR_004933753.1;extra_copy_number=0
CM058246.1	Liftoff	exon	22408851	22408947	.	+	.	ID=exon-XR_004933753.1-3;Parent=rna-XR_004933753.1;Dbxref=GeneID:105242600,GenBank:XR_004933753.1,MGI:MGI:5621653;gbkey=ncRNA;gene=Gm38768;product=predicted gene%2C 38768%2C transcript variant X2;transcript_id=XR_004933753.1;extra_copy_number=0
CM058246.1	Liftoff	exon	22410980	22411395	.	+	.	ID=exon-XR_004933753.1-4;Parent=rna-XR_004933753.1;Dbxref=GeneID:105242600,GenBank:XR_004933753.1,MGI:MGI:5621653;gbkey=ncRNA;gene=Gm38768;product=predicted gene%2C 38768%2C transcript variant X2;transcript_id=XR_004933753.1;extra_copy_number=0
CM058246.1	Liftoff	lnc_RNA	22407749	22411395	.	+	.	ID=rna-XR_868804.2;Parent=gene-Gm38768;Dbxref=GeneID:105242600,GenBank:XR_868804.2,MGI:MGI:5621653;Name=XR_868804.2;gbkey=ncRNA;gene=Gm38768;model_evidence=Supporting evidence includes similarity to: 100%25 coverage of the annotated genomic feature by RNAseq alignments%2C including 3 samples with support for all annotated introns;product=predicted gene%2C 38768%2C transcript variant X1;transcript_id=XR_868804.2;extra_copy_number=0
CM058246.1	Liftoff	exon	22407749	22407822	.	+	.	ID=exon-XR_868804.2-1;Parent=rna-XR_868804.2;Dbxref=GeneID:105242600,GenBank:XR_868804.2,MGI:MGI:5621653;gbkey=ncRNA;gene=Gm38768;product=predicted gene%2C 38768%2C transcript variant X1;transcript_id=XR_868804.2;extra_copy_number=0
CM058246.1	Liftoff	exon	22407917	22407970	.	+	.	ID=exon-XR_868804.2-2;Parent=rna-XR_868804.2;Dbxref=GeneID:105242600,GenBank:XR_868804.2,MGI:MGI:5621653;gbkey=ncRNA;gene=Gm38768;product=predicted gene%2C 38768%2C transcript variant X1;transcript_id=XR_868804.2;extra_copy_number=0
CM058246.1	Liftoff	exon	22408851	22408947	.	+	.	ID=exon-XR_868804.2-3;Parent=rna-XR_868804.2;Dbxref=GeneID:105242600,GenBank:XR_868804.2,MGI:MGI:5621653;gbkey=ncRNA;gene=Gm38768;product=predicted gene%2C 38768%2C transcript variant X1;transcript_id=XR_868804.2;extra_copy_number=0
CM058246.1	Liftoff	exon	22410970	22411395	.	+	.	ID=exon-XR_868804.2-4;Parent=rna-XR_868804.2;Dbxref=GeneID:105242600,GenBank:XR_868804.2,MGI:MGI:5621653;gbkey=ncRNA;gene=Gm38768;product=predicted gene%2C 38768%2C transcript variant X1;transcript_id=XR_868804.2;extra_copy_number=0
CM058246.1	Liftoff	gene	22513769	22555215	.	-	.	ID=gene-Ppp1r3a;Dbxref=GeneID:140491,MGI:MGI:2153588;Name=Ppp1r3a;description=protein phosphatase 1%2C regulatory subunit 3A;gbkey=Gene;gene=Ppp1r3a;gene_biotype=protein_coding;gene_synonym=GM,RG1,RGL;coverage=1.0;sequence_ID=1.0;valid_ORFs=1;extra_copy_number=0;copy_num_ID=gene-Ppp1r3a_0
CM058246.1	Liftoff	mRNA	22513769	22555215	.	-	.	ID=rna-NM_080464.2;Parent=gene-Ppp1r3a;Dbxref=GeneID:140491,GenBank:NM_080464.2,MGI:MGI:2153588;Name=NM_080464.2;gbkey=mRNA;gene=Ppp1r3a;product=protein phosphatase 1%2C regulatory subunit 3A;tag=RefSeq Select;transcript_id=NM_080464.2;matches_ref_protein=True;valid_ORF=True;extra_copy_number=0
CM058246.1	Liftoff	exon	22513769	22519888	.	-	.	ID=exon-NM_080464.2-4;Parent=rna-NM_080464.2;Dbxref=GeneID:140491,GenBank:NM_080464.2,MGI:MGI:2153588;gbkey=mRNA;gene=Ppp1r3a;product=protein phosphatase 1%2C regulatory subunit 3A;tag=RefSeq Select;transcript_id=NM_080464.2;extra_copy_number=0
CM058246.1	Liftoff	exon	22521801	22521925	.	-	.	ID=exon-NM_080464.2-3;Parent=rna-NM_080464.2;Dbxref=GeneID:140491,GenBank:NM_080464.2,MGI:MGI:2153588;gbkey=mRNA;gene=Ppp1r3a;product=protein phosphatase 1%2C regulatory subunit 3A;tag=RefSeq Select;transcript_id=NM_080464.2;extra_copy_number=0
CM058246.1	Liftoff	exon	22522022	22522083	.	-	.	ID=exon-NM_080464.2-2;Parent=rna-NM_080464.2;Dbxref=GeneID:140491,GenBank:NM_080464.2,MGI:MGI:2153588;gbkey=mRNA;gene=Ppp1r3a;product=protein phosphatase 1%2C regulatory subunit 3A;tag=RefSeq Select;transcript_id=NM_080464.2;extra_copy_number=0
CM058246.1	Liftoff	exon	22554403	22555215	.	-	.	ID=exon-NM_080464.2-1;Parent=rna-NM_080464.2;Dbxref=GeneID:140491,GenBank:NM_080464.2,MGI:MGI:2153588;gbkey=mRNA;gene=Ppp1r3a;product=protein phosphatase 1%2C regulatory subunit 3A;tag=RefSeq Select;transcript_id=NM_080464.2;extra_copy_number=0
CM058246.1	Liftoff	CDS	22517591	22519888	.	-	.	ID=cds-NP_536712.2;Parent=rna-NM_080464.2;Dbxref=CCDS:CCDS19917.1,GeneID:140491,GenBank:NP_536712.2,MGI:MGI:2153588;Name=NP_536712.2;gbkey=CDS;gene=Ppp1r3a;product=protein phosphatase 1 regulatory subunit 3A;protein_id=NP_536712.2;tag=RefSeq Select;extra_copy_number=0
CM058246.1	Liftoff	CDS	22521801	22521925	.	-	.	ID=cds-NP_536712.2;Parent=rna-NM_080464.2;Dbxref=CCDS:CCDS19917.1,GeneID:140491,GenBank:NP_536712.2,MGI:MGI:2153588;Name=NP_536712.2;gbkey=CDS;gene=Ppp1r3a;product=protein phosphatase 1 regulatory subunit 3A;protein_id=NP_536712.2;tag=RefSeq Select;extra_copy_number=0
CM058246.1	Liftoff	CDS	22522022	22522083	.	-	.	ID=cds-NP_536712.2;Parent=rna-NM_080464.2;Dbxref=CCDS:CCDS19917.1,GeneID:140491,GenBank:NP_536712.2,MGI:MGI:2153588;Name=NP_536712.2;gbkey=CDS;gene=Ppp1r3a;product=protein phosphatase 1 regulatory subunit 3A;protein_id=NP_536712.2;tag=RefSeq Select;extra_copy_number=0
CM058246.1	Liftoff	CDS	22554403	22555187	.	-	.	ID=cds-NP_536712.2;Parent=rna-NM_080464.2;Dbxref=CCDS:CCDS19917.1,GeneID:140491,GenBank:NP_536712.2,MGI:MGI:2153588;Name=NP_536712.2;gbkey=CDS;gene=Ppp1r3a;product=protein phosphatase 1 regulatory subunit 3A;protein_id=NP_536712.2;tag=RefSeq Select;extra_copy_number=0
CM058246.1	Liftoff	gene	22583737	22621967	.	-	.	ID=gene-Gm36300;Dbxref=GeneID:102640167,MGI:MGI:5595459;Name=Gm36300;description=predicted gene%2C 36300;gbkey=Gene;gene=Gm36300;gene_biotype=lncRNA;coverage=1.0;sequence_ID=0.999;extra_copy_number=0;copy_num_ID=gene-Gm36300_0
CM058246.1	Liftoff	lnc_RNA	22583737	22621967	.	-	.	ID=rna-XR_377348.4;Parent=gene-Gm36300;Dbxref=GeneID:102640167,GenBank:XR_377348.4,MGI:MGI:5595459;Name=XR_377348.4;gbkey=ncRNA;gene=Gm36300;model_evidence=Supporting evidence includes similarity to: 2 long SRA reads%2C and 62%25 coverage of the annotated genomic feature by RNAseq alignments%2C including 4 samples with support for all annotated introns;product=predicted gene%2C 36300;transcript_id=XR_377348.4;extra_copy_number=0
CM058246.1	Liftoff	exon	22583737	22584950	.	-	.	ID=exon-XR_377348.4-3;Parent=rna-XR_377348.4;Dbxref=GeneID:102640167,GenBank:XR_377348.4,MGI:MGI:5595459;gbkey=ncRNA;gene=Gm36300;product=predicted gene%2C 36300;transcript_id=XR_377348.4;extra_copy_number=0
CM058246.1	Liftoff	exon	22616655	22616715	.	-	.	ID=exon-XR_377348.4-2;Parent=rna-XR_377348.4;Dbxref=GeneID:102640167,GenBank:XR_377348.4,MGI:MGI:5595459;gbkey=ncRNA;gene=Gm36300;product=predicted gene%2C 36300;transcript_id=XR_377348.4;extra_copy_number=0
CM058246.1	Liftoff	exon	22618520	22621967	.	-	.	ID=exon-XR_377348.4-1;Parent=rna-XR_377348.4;Dbxref=GeneID:102640167,GenBank:XR_377348.4,MGI:MGI:5595459;gbkey=ncRNA;gene=Gm36300;product=predicted gene%2C 36300;transcript_id=XR_377348.4;extra_copy_number=0
CM058246.1	Liftoff	gene	22701301	23242080	.	+	.	ID=gene-Foxp2;Dbxref=GeneID:114142,MGI:MGI:2148705;Name=Foxp2;description=forkhead box P2;gbkey=Gene;gene=Foxp2;gene_biotype=protein_coding;gene_synonym=2810043D05Rik,CAG-16,D0Kist7;coverage=1.0;sequence_ID=1.0;valid_ORFs=4;extra_copy_number=0;copy_num_ID=gene-Foxp2_0
CM058246.1	Liftoff	mRNA	22701301	23242080	.	+	.	ID=rna-NM_053242.4;Parent=gene-Foxp2;Dbxref=GeneID:114142,GenBank:NM_053242.4,MGI:MGI:2148705;Name=NM_053242.4;gbkey=mRNA;gene=Foxp2;product=forkhead box P2%2C transcript variant 1;tag=RefSeq Select;transcript_id=NM_053242.4;matches_ref_protein=True;valid_ORF=True;extra_copy_number=0
CM058246.1	Liftoff	exon	22701301	22701713	.	+	.	ID=exon-NM_053242.4-1;Parent=rna-NM_053242.4;Dbxref=GeneID:114142,GenBank:NM_053242.4,MGI:MGI:2148705;gbkey=mRNA;gene=Foxp2;product=forkhead box P2%2C transcript variant 1;tag=RefSeq Select;transcript_id=NM_053242.4;extra_copy_number=0
CM058246.1	Liftoff	exon	22788297	22788438	.	+	.	ID=exon-NM_053242.4-2;Parent=rna-NM_053242.4;Dbxref=GeneID:114142,GenBank:NM_053242.4,MGI:MGI:2148705;gbkey=mRNA;gene=Foxp2;product=forkhead box P2%2C transcript variant 1;tag=RefSeq Select;transcript_id=NM_053242.4;extra_copy_number=0
CM058246.1	Liftoff	exon	22884466	22884559	.	+	.	ID=exon-NM_053242.4-3;Parent=rna-NM_053242.4;Dbxref=GeneID:114142,GenBank:NM_053242.4,MGI:MGI:2148705;gbkey=mRNA;gene=Foxp2;product=forkhead box P2%2C transcript variant 1;tag=RefSeq Select;transcript_id=NM_053242.4;extra_copy_number=0
CM058246.1	Liftoff	exon	22996952	22997129	.	+	.	ID=exon-NM_053242.4-4;Parent=rna-NM_053242.4;Dbxref=GeneID:114142,GenBank:NM_053242.4,MGI:MGI:2148705;gbkey=mRNA;gene=Foxp2;product=forkhead box P2%2C transcript variant 1;tag=RefSeq Select;transcript_id=NM_053242.4;extra_copy_number=0
CM058246.1	Liftoff	exon	23086687	23086776	.	+	.	ID=exon-NM_053242.4-5;Parent=rna-NM_053242.4;Dbxref=GeneID:114142,GenBank:NM_053242.4,MGI:MGI:2148705;gbkey=mRNA;gene=Foxp2;product=forkhead box P2%2C transcript variant 1;tag=RefSeq Select;transcript_id=NM_053242.4;extra_copy_number=0
CM058246.1	Liftoff	exon	23176784	23176921	.	+	.	ID=exon-NM_053242.4-6;Parent=rna-NM_053242.4;Dbxref=GeneID:114142,GenBank:NM_053242.4,MGI:MGI:2148705;gbkey=mRNA;gene=Foxp2;product=forkhead box P2%2C transcript variant 1;tag=RefSeq Select;transcript_id=NM_053242.4;extra_copy_number=0
CM058246.1	Liftoff	exon	23177983	23178183	.	+	.	ID=exon-NM_053242.4-7;Parent=rna-NM_053242.4;Dbxref=GeneID:114142,GenBank:NM_053242.4,MGI:MGI:2148705;gbkey=mRNA;gene=Foxp2;product=forkhead box P2%2C transcript variant 1;tag=RefSeq Select;transcript_id=NM_053242.4;extra_copy_number=0
CM058246.1	Liftoff	exon	23179750	23179924	.	+	.	ID=exon-NM_053242.4-8;Parent=rna-NM_053242.4;Dbxref=GeneID:114142,GenBank:NM_053242.4,MGI:MGI:2148705;gbkey=mRNA;gene=Foxp2;product=forkhead box P2%2C transcript variant 1;tag=RefSeq Select;transcript_id=NM_053242.4;extra_copy_number=0
CM058246.1	Liftoff	exon	23194741	23194954	.	+	.	ID=exon-NM_053242.4-9;Parent=rna-NM_053242.4;Dbxref=GeneID:114142,GenBank:NM_053242.4,MGI:MGI:2148705;gbkey=mRNA;gene=Foxp2;product=forkhead box P2%2C transcript variant 1;tag=RefSeq Select;transcript_id=NM_053242.4;extra_copy_number=0
CM058246.1	Liftoff	exon	23196840	23196944	.	+	.	ID=exon-NM_053242.4-10;Parent=rna-NM_053242.4;Dbxref=GeneID:114142,GenBank:NM_053242.4,MGI:MGI:2148705;gbkey=mRNA;gene=Foxp2;product=forkhead box P2%2C transcript variant 1;tag=RefSeq Select;transcript_id=NM_053242.4;extra_copy_number=0
CM058246.1	Liftoff	exon	23203918	23204005	.	+	.	ID=exon-NM_053242.4-11;Parent=rna-NM_053242.4;Dbxref=GeneID:114142,GenBank:NM_053242.4,MGI:MGI:2148705;gbkey=mRNA;gene=Foxp2;product=forkhead box P2%2C transcript variant 1;tag=RefSeq Select;transcript_id=NM_053242.4;extra_copy_number=0
CM058246.1	Liftoff	exon	23205660	23205743	.	+	.	ID=exon-NM_053242.4-12;Parent=rna-NM_053242.4;Dbxref=GeneID:114142,GenBank:NM_053242.4,MGI:MGI:2148705;gbkey=mRNA;gene=Foxp2;product=forkhead box P2%2C transcript variant 1;tag=RefSeq Select;transcript_id=NM_053242.4;extra_copy_number=0
CM058246.1	Liftoff	exon	23209842	23210043	.	+	.	ID=exon-NM_053242.4-13;Parent=rna-NM_053242.4;Dbxref=GeneID:114142,GenBank:NM_053242.4,MGI:MGI:2148705;gbkey=mRNA;gene=Foxp2;product=forkhead box P2%2C transcript variant 1;tag=RefSeq Select;transcript_id=NM_053242.4;extra_copy_number=0
CM058246.1	Liftoff	exon	23211127	23211203	.	+	.	ID=exon-NM_053242.4-14;Parent=rna-NM_053242.4;Dbxref=GeneID:114142,GenBank:NM_053242.4,MGI:MGI:2148705;gbkey=mRNA;gene=Foxp2;product=forkhead box P2%2C transcript variant 1;tag=RefSeq Select;transcript_id=NM_053242.4;extra_copy_number=0
CM058246.1	Liftoff	exon	23211343	23211444	.	+	.	ID=exon-NM_053242.4-15;Parent=rna-NM_053242.4;Dbxref=GeneID:114142,GenBank:NM_053242.4,MGI:MGI:2148705;gbkey=mRNA;gene=Foxp2;product=forkhead box P2%2C transcript variant 1;tag=RefSeq Select;transcript_id=NM_053242.4;extra_copy_number=0
CM058246.1	Liftoff	exon	23213902	23214023	.	+	.	ID=exon-NM_053242.4-16;Parent=rna-NM_053242.4;Dbxref=GeneID:114142,GenBank:NM_053242.4,MGI:MGI:2148705;gbkey=mRNA;gene=Foxp2;product=forkhead box P2%2C transcript variant 1;tag=RefSeq Select;transcript_id=NM_053242.4;extra_copy_number=0
CM058246.1	Liftoff	exon	23215136	23215205	.	+	.	ID=exon-NM_053242.4-17;Parent=rna-NM_053242.4;Dbxref=GeneID:114142,GenBank:NM_053242.4,MGI:MGI:2148705;gbkey=mRNA;gene=Foxp2;product=forkhead box P2%2C transcript variant 1;tag=RefSeq Select;transcript_id=NM_053242.4;extra_copy_number=0
CM058246.1	Liftoff	exon	23215971	23216134	.	+	.	ID=exon-NM_053242.4-18;Parent=rna-NM_053242.4;Dbxref=GeneID:114142,GenBank:NM_053242.4,MGI:MGI:2148705;gbkey=mRNA;gene=Foxp2;product=forkhead box P2%2C transcript variant 1;tag=RefSeq Select;transcript_id=NM_053242.4;extra_copy_number=0
CM058246.1	Liftoff	exon	23237980	23242080	.	+	.	ID=exon-NM_053242.4-19;Parent=rna-NM_053242.4;Dbxref=GeneID:114142,GenBank:NM_053242.4,MGI:MGI:2148705;gbkey=mRNA;gene=Foxp2;product=forkhead box P2%2C transcript variant 1;tag=RefSeq Select;transcript_id=NM_053242.4;extra_copy_number=0
CM058246.1	Liftoff	CDS	22996962	22997129	.	+	.	ID=cds-NP_444472.2;Parent=rna-NM_053242.4;Dbxref=CCDS:CCDS19918.1,GeneID:114142,GenBank:NP_444472.2,MGI:MGI:2148705;Name=NP_444472.2;Note=isoform 1 is encoded by transcript variant 1;gbkey=CDS;gene=Foxp2;product=forkhead box protein P2 isoform 1;protein_id=NP_444472.2;tag=RefSeq Select;extra_copy_number=0
CM058246.1	Liftoff	CDS	23086687	23086776	.	+	.	ID=cds-NP_444472.2;Parent=rna-NM_053242.4;Dbxref=CCDS:CCDS19918.1,GeneID:114142,GenBank:NP_444472.2,MGI:MGI:2148705;Name=NP_444472.2;Note=isoform 1 is encoded by transcript variant 1;gbkey=CDS;gene=Foxp2;product=forkhead box protein P2 isoform 1;protein_id=NP_444472.2;tag=RefSeq Select;extra_copy_number=0
CM058246.1	Liftoff	CDS	23176784	23176921	.	+	.	ID=cds-NP_444472.2;Parent=rna-NM_053242.4;Dbxref=CCDS:CCDS19918.1,GeneID:114142,GenBank:NP_444472.2,MGI:MGI:2148705;Name=NP_444472.2;Note=isoform 1 is encoded by transcript variant 1;gbkey=CDS;gene=Foxp2;product=forkhead box protein P2 isoform 1;protein_id=NP_444472.2;tag=RefSeq Select;extra_copy_number=0
CM058246.1	Liftoff	CDS	23177983	23178183	.	+	.	ID=cds-NP_444472.2;Parent=rna-NM_053242.4;Dbxref=CCDS:CCDS19918.1,GeneID:114142,GenBank:NP_444472.2,MGI:MGI:2148705;Name=NP_444472.2;Note=isoform 1 is encoded by transcript variant 1;gbkey=CDS;gene=Foxp2;product=forkhead box protein P2 isoform 1;protein_id=NP_444472.2;tag=RefSeq Select;extra_copy_number=0
CM058246.1	Liftoff	CDS	23179750	23179924	.	+	.	ID=cds-NP_444472.2;Parent=rna-NM_053242.4;Dbxref=CCDS:CCDS19918.1,GeneID:114142,GenBank:NP_444472.2,MGI:MGI:2148705;Name=NP_444472.2;Note=isoform 1 is encoded by transcript variant 1;gbkey=CDS;gene=Foxp2;product=forkhead box protein P2 isoform 1;protein_id=NP_444472.2;tag=RefSeq Select;extra_copy_number=0
CM058246.1	Liftoff	CDS	23194741	23194954	.	+	.	ID=cds-NP_444472.2;Parent=rna-NM_053242.4;Dbxref=CCDS:CCDS19918.1,GeneID:114142,GenBank:NP_444472.2,MGI:MGI:2148705;Name=NP_444472.2;Note=isoform 1 is encoded by transcript variant 1;gbkey=CDS;gene=Foxp2;product=forkhead box protein P2 isoform 1;protein_id=NP_444472.2;tag=RefSeq Select;extra_copy_number=0
CM058246.1	Liftoff	CDS	23196840	23196944	.	+	.	ID=cds-NP_444472.2;Parent=rna-NM_053242.4;Dbxref=CCDS:CCDS19918.1,GeneID:114142,GenBank:NP_444472.2,MGI:MGI:2148705;Name=NP_444472.2;Note=isoform 1 is encoded by transcript variant 1;gbkey=CDS;gene=Foxp2;product=forkhead box protein P2 isoform 1;protein_id=NP_444472.2;tag=RefSeq Select;extra_copy_number=0
CM058246.1	Liftoff	CDS	23203918	23204005	.	+	.	ID=cds-NP_444472.2;Parent=rna-NM_053242.4;Dbxref=CCDS:CCDS19918.1,GeneID:114142,GenBank:NP_444472.2,MGI:MGI:2148705;Name=NP_444472.2;Note=isoform 1 is encoded by transcript variant 1;gbkey=CDS;gene=Foxp2;product=forkhead box protein P2 isoform 1;protein_id=NP_444472.2;tag=RefSeq Select;extra_copy_number=0
CM058246.1	Liftoff	CDS	23205660	23205743	.	+	.	ID=cds-NP_444472.2;Parent=rna-NM_053242.4;Dbxref=CCDS:CCDS19918.1,GeneID:114142,GenBank:NP_444472.2,MGI:MGI:2148705;Name=NP_444472.2;Note=isoform 1 is encoded by transcript variant 1;gbkey=CDS;gene=Foxp2;product=forkhead box protein P2 isoform 1;protein_id=NP_444472.2;tag=RefSeq Select;extra_copy_number=0
CM058246.1	Liftoff	CDS	23209842	23210043	.	+	.	ID=cds-NP_444472.2;Parent=rna-NM_053242.4;Dbxref=CCDS:CCDS19918.1,GeneID:114142,GenBank:NP_444472.2,MGI:MGI:2148705;Name=NP_444472.2;Note=isoform 1 is encoded by transcript variant 1;gbkey=CDS;gene=Foxp2;product=forkhead box protein P2 isoform 1;protein_id=NP_444472.2;tag=RefSeq Select;extra_copy_number=0
CM058246.1	Liftoff	CDS	23211127	23211203	.	+	.	ID=cds-NP_444472.2;Parent=rna-NM_053242.4;Dbxref=CCDS:CCDS19918.1,GeneID:114142,GenBank:NP_444472.2,MGI:MGI:2148705;Name=NP_444472.2;Note=isoform 1 is encoded by transcript variant 1;gbkey=CDS;gene=Foxp2;product=forkhead box protein P2 isoform 1;protein_id=NP_444472.2;tag=RefSeq Select;extra_copy_number=0
CM058246.1	Liftoff	CDS	23211343	23211444	.	+	.	ID=cds-NP_444472.2;Parent=rna-NM_053242.4;Dbxref=CCDS:CCDS19918.1,GeneID:114142,GenBank:NP_444472.2,MGI:MGI:2148705;Name=NP_444472.2;Note=isoform 1 is encoded by transcript variant 1;gbkey=CDS;gene=Foxp2;product=forkhead box protein P2 isoform 1;protein_id=NP_444472.2;tag=RefSeq Select;extra_copy_number=0
CM058246.1	Liftoff	CDS	23213902	23214023	.	+	.	ID=cds-NP_444472.2;Parent=rna-NM_053242.4;Dbxref=CCDS:CCDS19918.1,GeneID:114142,GenBank:NP_444472.2,MGI:MGI:2148705;Name=NP_444472.2;Note=isoform 1 is encoded by transcript variant 1;gbkey=CDS;gene=Foxp2;product=forkhead box protein P2 isoform 1;protein_id=NP_444472.2;tag=RefSeq Select;extra_copy_number=0
CM058246.1	Liftoff	CDS	23215136	23215205	.	+	.	ID=cds-NP_444472.2;Parent=rna-NM_053242.4;Dbxref=CCDS:CCDS19918.1,GeneID:114142,GenBank:NP_444472.2,MGI:MGI:2148705;Name=NP_444472.2;Note=isoform 1 is encoded by transcript variant 1;gbkey=CDS;gene=Foxp2;product=forkhead box protein P2 isoform 1;protein_id=NP_444472.2;tag=RefSeq Select;extra_copy_number=0
CM058246.1	Liftoff	CDS	23215971	23216134	.	+	.	ID=cds-NP_444472.2;Parent=rna-NM_053242.4;Dbxref=CCDS:CCDS19918.1,GeneID:114142,GenBank:NP_444472.2,MGI:MGI:2148705;Name=NP_444472.2;Note=isoform 1 is encoded by transcript variant 1;gbkey=CDS;gene=Foxp2;product=forkhead box protein P2 isoform 1;protein_id=NP_444472.2;tag=RefSeq Select;extra_copy_number=0
CM058246.1	Liftoff	CDS	23237980	23238124	.	+	.	ID=cds-NP_444472.2;Parent=rna-NM_053242.4;Dbxref=CCDS:CCDS19918.1,GeneID:114142,GenBank:NP_444472.2,MGI:MGI:2148705;Name=NP_444472.2;Note=isoform 1 is encoded by transcript variant 1;gbkey=CDS;gene=Foxp2;product=forkhead box protein P2 isoform 1;protein_id=NP_444472.2;tag=RefSeq Select;extra_copy_number=0
CM058246.1	Liftoff	mRNA	22985507	23242080	.	+	.	ID=rna-NM_001286607.1;Parent=gene-Foxp2;Dbxref=GeneID:114142,GenBank:NM_001286607.1,MGI:MGI:2148705;Name=NM_001286607.1;gbkey=mRNA;gene=Foxp2;product=forkhead box P2%2C transcript variant 3;transcript_id=NM_001286607.1;matches_ref_protein=True;valid_ORF=True;extra_copy_number=0
CM058246.1	Liftoff	exon	22985507	22985818	.	+	.	ID=exon-NM_001286607.1-1;Parent=rna-NM_001286607.1;Dbxref=GeneID:114142,GenBank:NM_001286607.1,MGI:MGI:2148705;gbkey=mRNA;gene=Foxp2;product=forkhead box P2%2C transcript variant 3;transcript_id=NM_001286607.1;extra_copy_number=0
CM058246.1	Liftoff	exon	22996952	22997129	.	+	.	ID=exon-NM_001286607.1-2;Parent=rna-NM_001286607.1;Dbxref=GeneID:114142,GenBank:NM_001286607.1,MGI:MGI:2148705;gbkey=mRNA;gene=Foxp2;product=forkhead box P2%2C transcript variant 3;transcript_id=NM_001286607.1;extra_copy_number=0
CM058246.1	Liftoff	exon	23086687	23086776	.	+	.	ID=exon-NM_001286607.1-3;Parent=rna-NM_001286607.1;Dbxref=GeneID:114142,GenBank:NM_001286607.1,MGI:MGI:2148705;gbkey=mRNA;gene=Foxp2;product=forkhead box P2%2C transcript variant 3;transcript_id=NM_001286607.1;extra_copy_number=0
CM058246.1	Liftoff	exon	23176784	23176921	.	+	.	ID=exon-NM_001286607.1-4;Parent=rna-NM_001286607.1;Dbxref=GeneID:114142,GenBank:NM_001286607.1,MGI:MGI:2148705;gbkey=mRNA;gene=Foxp2;product=forkhead box P2%2C transcript variant 3;transcript_id=NM_001286607.1;extra_copy_number=0
CM058246.1	Liftoff	exon	23178046	23178183	.	+	.	ID=exon-NM_001286607.1-5;Parent=rna-NM_001286607.1;Dbxref=GeneID:114142,GenBank:NM_001286607.1,MGI:MGI:2148705;gbkey=mRNA;gene=Foxp2;product=forkhead box P2%2C transcript variant 3;transcript_id=NM_001286607.1;extra_copy_number=0
CM058246.1	Liftoff	exon	23179750	23179924	.	+	.	ID=exon-NM_001286607.1-6;Parent=rna-NM_001286607.1;Dbxref=GeneID:114142,GenBank:NM_001286607.1,MGI:MGI:2148705;gbkey=mRNA;gene=Foxp2;product=forkhead box P2%2C transcript variant 3;transcript_id=NM_001286607.1;extra_copy_number=0
CM058246.1	Liftoff	exon	23194741	23194954	.	+	.	ID=exon-NM_001286607.1-7;Parent=rna-NM_001286607.1;Dbxref=GeneID:114142,GenBank:NM_001286607.1,MGI:MGI:2148705;gbkey=mRNA;gene=Foxp2;product=forkhead box P2%2C transcript variant 3;transcript_id=NM_001286607.1;extra_copy_number=0
CM058246.1	Liftoff	exon	23196840	23196944	.	+	.	ID=exon-NM_001286607.1-8;Parent=rna-NM_001286607.1;Dbxref=GeneID:114142,GenBank:NM_001286607.1,MGI:MGI:2148705;gbkey=mRNA;gene=Foxp2;product=forkhead box P2%2C transcript variant 3;transcript_id=NM_001286607.1;extra_copy_number=0
CM058246.1	Liftoff	exon	23203918	23204005	.	+	.	ID=exon-NM_001286607.1-9;Parent=rna-NM_001286607.1;Dbxref=GeneID:114142,GenBank:NM_001286607.1,MGI:MGI:2148705;gbkey=mRNA;gene=Foxp2;product=forkhead box P2%2C transcript variant 3;transcript_id=NM_001286607.1;extra_copy_number=0
CM058246.1	Liftoff	exon	23205660	23205743	.	+	.	ID=exon-NM_001286607.1-10;Parent=rna-NM_001286607.1;Dbxref=GeneID:114142,GenBank:NM_001286607.1,MGI:MGI:2148705;gbkey=mRNA;gene=Foxp2;product=forkhead box P2%2C transcript variant 3;transcript_id=NM_001286607.1;extra_copy_number=0
CM058246.1	Liftoff	exon	23209842	23210043	.	+	.	ID=exon-NM_001286607.1-11;Parent=rna-NM_001286607.1;Dbxref=GeneID:114142,GenBank:NM_001286607.1,MGI:MGI:2148705;gbkey=mRNA;gene=Foxp2;product=forkhead box P2%2C transcript variant 3;transcript_id=NM_001286607.1;extra_copy_number=0
CM058246.1	Liftoff	exon	23211127	23211203	.	+	.	ID=exon-NM_001286607.1-12;Parent=rna-NM_001286607.1;Dbxref=GeneID:114142,GenBank:NM_001286607.1,MGI:MGI:2148705;gbkey=mRNA;gene=Foxp2;product=forkhead box P2%2C transcript variant 3;transcript_id=NM_001286607.1;extra_copy_number=0
CM058246.1	Liftoff	exon	23211343	23211444	.	+	.	ID=exon-NM_001286607.1-13;Parent=rna-NM_001286607.1;Dbxref=GeneID:114142,GenBank:NM_001286607.1,MGI:MGI:2148705;gbkey=mRNA;gene=Foxp2;product=forkhead box P2%2C transcript variant 3;transcript_id=NM_001286607.1;extra_copy_number=0
CM058246.1	Liftoff	exon	23213902	23214023	.	+	.	ID=exon-NM_001286607.1-14;Parent=rna-NM_001286607.1;Dbxref=GeneID:114142,GenBank:NM_001286607.1,MGI:MGI:2148705;gbkey=mRNA;gene=Foxp2;product=forkhead box P2%2C transcript variant 3;transcript_id=NM_001286607.1;extra_copy_number=0
CM058246.1	Liftoff	exon	23215136	23215205	.	+	.	ID=exon-NM_001286607.1-15;Parent=rna-NM_001286607.1;Dbxref=GeneID:114142,GenBank:NM_001286607.1,MGI:MGI:2148705;gbkey=mRNA;gene=Foxp2;product=forkhead box P2%2C transcript variant 3;transcript_id=NM_001286607.1;extra_copy_number=0
CM058246.1	Liftoff	exon	23215971	23216134	.	+	.	ID=exon-NM_001286607.1-16;Parent=rna-NM_001286607.1;Dbxref=GeneID:114142,GenBank:NM_001286607.1,MGI:MGI:2148705;gbkey=mRNA;gene=Foxp2;product=forkhead box P2%2C transcript variant 3;transcript_id=NM_001286607.1;extra_copy_number=0
CM058246.1	Liftoff	exon	23237980	23242080	.	+	.	ID=exon-NM_001286607.1-17;Parent=rna-NM_001286607.1;Dbxref=GeneID:114142,GenBank:NM_001286607.1,MGI:MGI:2148705;gbkey=mRNA;gene=Foxp2;product=forkhead box P2%2C transcript variant 3;transcript_id=NM_001286607.1;extra_copy_number=0
CM058246.1	Liftoff	CDS	22996962	22997129	.	+	.	ID=cds-NP_001273536.1;Parent=rna-NM_001286607.1;Dbxref=CCDS:CCDS71726.1,GeneID:114142,GenBank:NP_001273536.1,MGI:MGI:2148705;Name=NP_001273536.1;Note=isoform 2 is encoded by transcript variant 3;gbkey=CDS;gene=Foxp2;product=forkhead box protein P2 isoform 2;protein_id=NP_001273536.1;extra_copy_number=0
CM058246.1	Liftoff	CDS	23086687	23086776	.	+	.	ID=cds-NP_001273536.1;Parent=rna-NM_001286607.1;Dbxref=CCDS:CCDS71726.1,GeneID:114142,GenBank:NP_001273536.1,MGI:MGI:2148705;Name=NP_001273536.1;Note=isoform 2 is encoded by transcript variant 3;gbkey=CDS;gene=Foxp2;product=forkhead box protein P2 isoform 2;protein_id=NP_001273536.1;extra_copy_number=0
CM058246.1	Liftoff	CDS	23176784	23176921	.	+	.	ID=cds-NP_001273536.1;Parent=rna-NM_001286607.1;Dbxref=CCDS:CCDS71726.1,GeneID:114142,GenBank:NP_001273536.1,MGI:MGI:2148705;Name=NP_001273536.1;Note=isoform 2 is encoded by transcript variant 3;gbkey=CDS;gene=Foxp2;product=forkhead box protein P2 isoform 2;protein_id=NP_001273536.1;extra_copy_number=0
CM058246.1	Liftoff	CDS	23178046	23178183	.	+	.	ID=cds-NP_001273536.1;Parent=rna-NM_001286607.1;Dbxref=CCDS:CCDS71726.1,GeneID:114142,GenBank:NP_001273536.1,MGI:MGI:2148705;Name=NP_001273536.1;Note=isoform 2 is encoded by transcript variant 3;gbkey=CDS;gene=Foxp2;product=forkhead box protein P2 isoform 2;protein_id=NP_001273536.1;extra_copy_number=0
CM058246.1	Liftoff	CDS	23179750	23179924	.	+	.	ID=cds-NP_001273536.1;Parent=rna-NM_001286607.1;Dbxref=CCDS:CCDS71726.1,GeneID:114142,GenBank:NP_001273536.1,MGI:MGI:2148705;Name=NP_001273536.1;Note=isoform 2 is encoded by transcript variant 3;gbkey=CDS;gene=Foxp2;product=forkhead box protein P2 isoform 2;protein_id=NP_001273536.1;extra_copy_number=0
CM058246.1	Liftoff	CDS	23194741	23194954	.	+	.	ID=cds-NP_001273536.1;Parent=rna-NM_001286607.1;Dbxref=CCDS:CCDS71726.1,GeneID:114142,GenBank:NP_001273536.1,MGI:MGI:2148705;Name=NP_001273536.1;Note=isoform 2 is encoded by transcript variant 3;gbkey=CDS;gene=Foxp2;product=forkhead box protein P2 isoform 2;protein_id=NP_001273536.1;extra_copy_number=0
CM058246.1	Liftoff	CDS	23196840	23196944	.	+	.	ID=cds-NP_001273536.1;Parent=rna-NM_001286607.1;Dbxref=CCDS:CCDS71726.1,GeneID:114142,GenBank:NP_001273536.1,MGI:MGI:2148705;Name=NP_001273536.1;Note=isoform 2 is encoded by transcript variant 3;gbkey=CDS;gene=Foxp2;product=forkhead box protein P2 isoform 2;protein_id=NP_001273536.1;extra_copy_number=0
CM058246.1	Liftoff	CDS	23203918	23204005	.	+	.	ID=cds-NP_001273536.1;Parent=rna-NM_001286607.1;Dbxref=CCDS:CCDS71726.1,GeneID:114142,GenBank:NP_001273536.1,MGI:MGI:2148705;Name=NP_001273536.1;Note=isoform 2 is encoded by transcript variant 3;gbkey=CDS;gene=Foxp2;product=forkhead box protein P2 isoform 2;protein_id=NP_001273536.1;extra_copy_number=0
CM058246.1	Liftoff	CDS	23205660	23205743	.	+	.	ID=cds-NP_001273536.1;Parent=rna-NM_001286607.1;Dbxref=CCDS:CCDS71726.1,GeneID:114142,GenBank:NP_001273536.1,MGI:MGI:2148705;Name=NP_001273536.1;Note=isoform 2 is encoded by transcript variant 3;gbkey=CDS;gene=Foxp2;product=forkhead box protein P2 isoform 2;protein_id=NP_001273536.1;extra_copy_number=0
CM058246.1	Liftoff	CDS	23209842	23210043	.	+	.	ID=cds-NP_001273536.1;Parent=rna-NM_001286607.1;Dbxref=CCDS:CCDS71726.1,GeneID:114142,GenBank:NP_001273536.1,MGI:MGI:2148705;Name=NP_001273536.1;Note=isoform 2 is encoded by transcript variant 3;gbkey=CDS;gene=Foxp2;product=forkhead box protein P2 isoform 2;protein_id=NP_001273536.1;extra_copy_number=0
CM058246.1	Liftoff	CDS	23211127	23211203	.	+	.	ID=cds-NP_001273536.1;Parent=rna-NM_001286607.1;Dbxref=CCDS:CCDS71726.1,GeneID:114142,GenBank:NP_001273536.1,MGI:MGI:2148705;Name=NP_001273536.1;Note=isoform 2 is encoded by transcript variant 3;gbkey=CDS;gene=Foxp2;product=forkhead box protein P2 isoform 2;protein_id=NP_001273536.1;extra_copy_number=0
CM058246.1	Liftoff	CDS	23211343	23211444	.	+	.	ID=cds-NP_001273536.1;Parent=rna-NM_001286607.1;Dbxref=CCDS:CCDS71726.1,GeneID:114142,GenBank:NP_001273536.1,MGI:MGI:2148705;Name=NP_001273536.1;Note=isoform 2 is encoded by transcript variant 3;gbkey=CDS;gene=Foxp2;product=forkhead box protein P2 isoform 2;protein_id=NP_001273536.1;extra_copy_number=0
CM058246.1	Liftoff	CDS	23213902	23214023	.	+	.	ID=cds-NP_001273536.1;Parent=rna-NM_001286607.1;Dbxref=CCDS:CCDS71726.1,GeneID:114142,GenBank:NP_001273536.1,MGI:MGI:2148705;Name=NP_001273536.1;Note=isoform 2 is encoded by transcript variant 3;gbkey=CDS;gene=Foxp2;product=forkhead box protein P2 isoform 2;protein_id=NP_001273536.1;extra_copy_number=0
CM058246.1	Liftoff	CDS	23215136	23215205	.	+	.	ID=cds-NP_001273536.1;Parent=rna-NM_001286607.1;Dbxref=CCDS:CCDS71726.1,GeneID:114142,GenBank:NP_001273536.1,MGI:MGI:2148705;Name=NP_001273536.1;Note=isoform 2 is encoded by transcript variant 3;gbkey=CDS;gene=Foxp2;product=forkhead box protein P2 isoform 2;protein_id=NP_001273536.1;extra_copy_number=0
CM058246.1	Liftoff	CDS	23215971	23216134	.	+	.	ID=cds-NP_001273536.1;Parent=rna-NM_001286607.1;Dbxref=CCDS:CCDS71726.1,GeneID:114142,GenBank:NP_001273536.1,MGI:MGI:2148705;Name=NP_001273536.1;Note=isoform 2 is encoded by transcript variant 3;gbkey=CDS;gene=Foxp2;product=forkhead box protein P2 isoform 2;protein_id=NP_001273536.1;extra_copy_number=0
CM058246.1	Liftoff	CDS	23237980	23238124	.	+	.	ID=cds-NP_001273536.1;Parent=rna-NM_001286607.1;Dbxref=CCDS:CCDS71726.1,GeneID:114142,GenBank:NP_001273536.1,MGI:MGI:2148705;Name=NP_001273536.1;Note=isoform 2 is encoded by transcript variant 3;gbkey=CDS;gene=Foxp2;product=forkhead box protein P2 isoform 2;protein_id=NP_001273536.1;extra_copy_number=0
CM058246.1	Liftoff	mRNA	22985507	23242080	.	+	.	ID=rna-NM_212435.1;Parent=gene-Foxp2;Dbxref=GeneID:114142,GenBank:NM_212435.1,MGI:MGI:2148705;Name=NM_212435.1;gbkey=mRNA;gene=Foxp2;product=forkhead box P2%2C transcript variant 2;transcript_id=NM_212435.1;matches_ref_protein=True;valid_ORF=True;extra_copy_number=0
CM058246.1	Liftoff	exon	22985507	22985818	.	+	.	ID=exon-NM_212435.1-1;Parent=rna-NM_212435.1;Dbxref=GeneID:114142,GenBank:NM_212435.1,MGI:MGI:2148705;gbkey=mRNA;gene=Foxp2;product=forkhead box P2%2C transcript variant 2;transcript_id=NM_212435.1;extra_copy_number=0
CM058246.1	Liftoff	exon	22996952	22997129	.	+	.	ID=exon-NM_212435.1-2;Parent=rna-NM_212435.1;Dbxref=GeneID:114142,GenBank:NM_212435.1,MGI:MGI:2148705;gbkey=mRNA;gene=Foxp2;product=forkhead box P2%2C transcript variant 2;transcript_id=NM_212435.1;extra_copy_number=0
CM058246.1	Liftoff	exon	23086687	23086776	.	+	.	ID=exon-NM_212435.1-3;Parent=rna-NM_212435.1;Dbxref=GeneID:114142,GenBank:NM_212435.1,MGI:MGI:2148705;gbkey=mRNA;gene=Foxp2;product=forkhead box P2%2C transcript variant 2;transcript_id=NM_212435.1;extra_copy_number=0
CM058246.1	Liftoff	exon	23176784	23176921	.	+	.	ID=exon-NM_212435.1-4;Parent=rna-NM_212435.1;Dbxref=GeneID:114142,GenBank:NM_212435.1,MGI:MGI:2148705;gbkey=mRNA;gene=Foxp2;product=forkhead box P2%2C transcript variant 2;transcript_id=NM_212435.1;extra_copy_number=0
CM058246.1	Liftoff	exon	23177983	23178183	.	+	.	ID=exon-NM_212435.1-5;Parent=rna-NM_212435.1;Dbxref=GeneID:114142,GenBank:NM_212435.1,MGI:MGI:2148705;gbkey=mRNA;gene=Foxp2;product=forkhead box P2%2C transcript variant 2;transcript_id=NM_212435.1;extra_copy_number=0
CM058246.1	Liftoff	exon	23179750	23179924	.	+	.	ID=exon-NM_212435.1-6;Parent=rna-NM_212435.1;Dbxref=GeneID:114142,GenBank:NM_212435.1,MGI:MGI:2148705;gbkey=mRNA;gene=Foxp2;product=forkhead box P2%2C transcript variant 2;transcript_id=NM_212435.1;extra_copy_number=0
CM058246.1	Liftoff	exon	23194741	23194954	.	+	.	ID=exon-NM_212435.1-7;Parent=rna-NM_212435.1;Dbxref=GeneID:114142,GenBank:NM_212435.1,MGI:MGI:2148705;gbkey=mRNA;gene=Foxp2;product=forkhead box P2%2C transcript variant 2;transcript_id=NM_212435.1;extra_copy_number=0
CM058246.1	Liftoff	exon	23196840	23196944	.	+	.	ID=exon-NM_212435.1-8;Parent=rna-NM_212435.1;Dbxref=GeneID:114142,GenBank:NM_212435.1,MGI:MGI:2148705;gbkey=mRNA;gene=Foxp2;product=forkhead box P2%2C transcript variant 2;transcript_id=NM_212435.1;extra_copy_number=0
CM058246.1	Liftoff	exon	23203918	23204005	.	+	.	ID=exon-NM_212435.1-9;Parent=rna-NM_212435.1;Dbxref=GeneID:114142,GenBank:NM_212435.1,MGI:MGI:2148705;gbkey=mRNA;gene=Foxp2;product=forkhead box P2%2C transcript variant 2;transcript_id=NM_212435.1;extra_copy_number=0
CM058246.1	Liftoff	exon	23205660	23205743	.	+	.	ID=exon-NM_212435.1-10;Parent=rna-NM_212435.1;Dbxref=GeneID:114142,GenBank:NM_212435.1,MGI:MGI:2148705;gbkey=mRNA;gene=Foxp2;product=forkhead box P2%2C transcript variant 2;transcript_id=NM_212435.1;extra_copy_number=0
CM058246.1	Liftoff	exon	23209842	23210043	.	+	.	ID=exon-NM_212435.1-11;Parent=rna-NM_212435.1;Dbxref=GeneID:114142,GenBank:NM_212435.1,MGI:MGI:2148705;gbkey=mRNA;gene=Foxp2;product=forkhead box P2%2C transcript variant 2;transcript_id=NM_212435.1;extra_copy_number=0
CM058246.1	Liftoff	exon	23211127	23211203	.	+	.	ID=exon-NM_212435.1-12;Parent=rna-NM_212435.1;Dbxref=GeneID:114142,GenBank:NM_212435.1,MGI:MGI:2148705;gbkey=mRNA;gene=Foxp2;product=forkhead box P2%2C transcript variant 2;transcript_id=NM_212435.1;extra_copy_number=0
CM058246.1	Liftoff	exon	23211343	23211444	.	+	.	ID=exon-NM_212435.1-13;Parent=rna-NM_212435.1;Dbxref=GeneID:114142,GenBank:NM_212435.1,MGI:MGI:2148705;gbkey=mRNA;gene=Foxp2;product=forkhead box P2%2C transcript variant 2;transcript_id=NM_212435.1;extra_copy_number=0
CM058246.1	Liftoff	exon	23213902	23214023	.	+	.	ID=exon-NM_212435.1-14;Parent=rna-NM_212435.1;Dbxref=GeneID:114142,GenBank:NM_212435.1,MGI:MGI:2148705;gbkey=mRNA;gene=Foxp2;product=forkhead box P2%2C transcript variant 2;transcript_id=NM_212435.1;extra_copy_number=0
CM058246.1	Liftoff	exon	23215136	23215205	.	+	.	ID=exon-NM_212435.1-15;Parent=rna-NM_212435.1;Dbxref=GeneID:114142,GenBank:NM_212435.1,MGI:MGI:2148705;gbkey=mRNA;gene=Foxp2;product=forkhead box P2%2C transcript variant 2;transcript_id=NM_212435.1;extra_copy_number=0
CM058246.1	Liftoff	exon	23215971	23216134	.	+	.	ID=exon-NM_212435.1-16;Parent=rna-NM_212435.1;Dbxref=GeneID:114142,GenBank:NM_212435.1,MGI:MGI:2148705;gbkey=mRNA;gene=Foxp2;product=forkhead box P2%2C transcript variant 2;transcript_id=NM_212435.1;extra_copy_number=0
CM058246.1	Liftoff	exon	23237980	23242080	.	+	.	ID=exon-NM_212435.1-17;Parent=rna-NM_212435.1;Dbxref=GeneID:114142,GenBank:NM_212435.1,MGI:MGI:2148705;gbkey=mRNA;gene=Foxp2;product=forkhead box P2%2C transcript variant 2;transcript_id=NM_212435.1;extra_copy_number=0
CM058246.1	Liftoff	CDS	22996962	22997129	.	+	.	ID=cds-NP_997600.1;Parent=rna-NM_212435.1;Dbxref=CCDS:CCDS19918.1,GeneID:114142,GenBank:NP_997600.1,MGI:MGI:2148705;Name=NP_997600.1;Note=isoform 1 is encoded by transcript variant 2;gbkey=CDS;gene=Foxp2;product=forkhead box protein P2 isoform 1;protein_id=NP_997600.1;extra_copy_number=0
CM058246.1	Liftoff	CDS	23086687	23086776	.	+	.	ID=cds-NP_997600.1;Parent=rna-NM_212435.1;Dbxref=CCDS:CCDS19918.1,GeneID:114142,GenBank:NP_997600.1,MGI:MGI:2148705;Name=NP_997600.1;Note=isoform 1 is encoded by transcript variant 2;gbkey=CDS;gene=Foxp2;product=forkhead box protein P2 isoform 1;protein_id=NP_997600.1;extra_copy_number=0
CM058246.1	Liftoff	CDS	23176784	23176921	.	+	.	ID=cds-NP_997600.1;Parent=rna-NM_212435.1;Dbxref=CCDS:CCDS19918.1,GeneID:114142,GenBank:NP_997600.1,MGI:MGI:2148705;Name=NP_997600.1;Note=isoform 1 is encoded by transcript variant 2;gbkey=CDS;gene=Foxp2;product=forkhead box protein P2 isoform 1;protein_id=NP_997600.1;extra_copy_number=0
CM058246.1	Liftoff	CDS	23177983	23178183	.	+	.	ID=cds-NP_997600.1;Parent=rna-NM_212435.1;Dbxref=CCDS:CCDS19918.1,GeneID:114142,GenBank:NP_997600.1,MGI:MGI:2148705;Name=NP_997600.1;Note=isoform 1 is encoded by transcript variant 2;gbkey=CDS;gene=Foxp2;product=forkhead box protein P2 isoform 1;protein_id=NP_997600.1;extra_copy_number=0
CM058246.1	Liftoff	CDS	23179750	23179924	.	+	.	ID=cds-NP_997600.1;Parent=rna-NM_212435.1;Dbxref=CCDS:CCDS19918.1,GeneID:114142,GenBank:NP_997600.1,MGI:MGI:2148705;Name=NP_997600.1;Note=isoform 1 is encoded by transcript variant 2;gbkey=CDS;gene=Foxp2;product=forkhead box protein P2 isoform 1;protein_id=NP_997600.1;extra_copy_number=0
CM058246.1	Liftoff	CDS	23194741	23194954	.	+	.	ID=cds-NP_997600.1;Parent=rna-NM_212435.1;Dbxref=CCDS:CCDS19918.1,GeneID:114142,GenBank:NP_997600.1,MGI:MGI:2148705;Name=NP_997600.1;Note=isoform 1 is encoded by transcript variant 2;gbkey=CDS;gene=Foxp2;product=forkhead box protein P2 isoform 1;protein_id=NP_997600.1;extra_copy_number=0
CM058246.1	Liftoff	CDS	23196840	23196944	.	+	.	ID=cds-NP_997600.1;Parent=rna-NM_212435.1;Dbxref=CCDS:CCDS19918.1,GeneID:114142,GenBank:NP_997600.1,MGI:MGI:2148705;Name=NP_997600.1;Note=isoform 1 is encoded by transcript variant 2;gbkey=CDS;gene=Foxp2;product=forkhead box protein P2 isoform 1;protein_id=NP_997600.1;extra_copy_number=0
CM058246.1	Liftoff	CDS	23203918	23204005	.	+	.	ID=cds-NP_997600.1;Parent=rna-NM_212435.1;Dbxref=CCDS:CCDS19918.1,GeneID:114142,GenBank:NP_997600.1,MGI:MGI:2148705;Name=NP_997600.1;Note=isoform 1 is encoded by transcript variant 2;gbkey=CDS;gene=Foxp2;product=forkhead box protein P2 isoform 1;protein_id=NP_997600.1;extra_copy_number=0
CM058246.1	Liftoff	CDS	23205660	23205743	.	+	.	ID=cds-NP_997600.1;Parent=rna-NM_212435.1;Dbxref=CCDS:CCDS19918.1,GeneID:114142,GenBank:NP_997600.1,MGI:MGI:2148705;Name=NP_997600.1;Note=isoform 1 is encoded by transcript variant 2;gbkey=CDS;gene=Foxp2;product=forkhead box protein P2 isoform 1;protein_id=NP_997600.1;extra_copy_number=0
CM058246.1	Liftoff	CDS	23209842	23210043	.	+	.	ID=cds-NP_997600.1;Parent=rna-NM_212435.1;Dbxref=CCDS:CCDS19918.1,GeneID:114142,GenBank:NP_997600.1,MGI:MGI:2148705;Name=NP_997600.1;Note=isoform 1 is encoded by transcript variant 2;gbkey=CDS;gene=Foxp2;product=forkhead box protein P2 isoform 1;protein_id=NP_997600.1;extra_copy_number=0
CM058246.1	Liftoff	CDS	23211127	23211203	.	+	.	ID=cds-NP_997600.1;Parent=rna-NM_212435.1;Dbxref=CCDS:CCDS19918.1,GeneID:114142,GenBank:NP_997600.1,MGI:MGI:2148705;Name=NP_997600.1;Note=isoform 1 is encoded by transcript variant 2;gbkey=CDS;gene=Foxp2;product=forkhead box protein P2 isoform 1;protein_id=NP_997600.1;extra_copy_number=0
CM058246.1	Liftoff	CDS	23211343	23211444	.	+	.	ID=cds-NP_997600.1;Parent=rna-NM_212435.1;Dbxref=CCDS:CCDS19918.1,GeneID:114142,GenBank:NP_997600.1,MGI:MGI:2148705;Name=NP_997600.1;Note=isoform 1 is encoded by transcript variant 2;gbkey=CDS;gene=Foxp2;product=forkhead box protein P2 isoform 1;protein_id=NP_997600.1;extra_copy_number=0
CM058246.1	Liftoff	CDS	23213902	23214023	.	+	.	ID=cds-NP_997600.1;Parent=rna-NM_212435.1;Dbxref=CCDS:CCDS19918.1,GeneID:114142,GenBank:NP_997600.1,MGI:MGI:2148705;Name=NP_997600.1;Note=isoform 1 is encoded by transcript variant 2;gbkey=CDS;gene=Foxp2;product=forkhead box protein P2 isoform 1;protein_id=NP_997600.1;extra_copy_number=0
CM058246.1	Liftoff	CDS	23215136	23215205	.	+	.	ID=cds-NP_997600.1;Parent=rna-NM_212435.1;Dbxref=CCDS:CCDS19918.1,GeneID:114142,GenBank:NP_997600.1,MGI:MGI:2148705;Name=NP_997600.1;Note=isoform 1 is encoded by transcript variant 2;gbkey=CDS;gene=Foxp2;product=forkhead box protein P2 isoform 1;protein_id=NP_997600.1;extra_copy_number=0
CM058246.1	Liftoff	CDS	23215971	23216134	.	+	.	ID=cds-NP_997600.1;Parent=rna-NM_212435.1;Dbxref=CCDS:CCDS19918.1,GeneID:114142,GenBank:NP_997600.1,MGI:MGI:2148705;Name=NP_997600.1;Note=isoform 1 is encoded by transcript variant 2;gbkey=CDS;gene=Foxp2;product=forkhead box protein P2 isoform 1;protein_id=NP_997600.1;extra_copy_number=0
CM058246.1	Liftoff	CDS	23237980	23238124	.	+	.	ID=cds-NP_997600.1;Parent=rna-NM_212435.1;Dbxref=CCDS:CCDS19918.1,GeneID:114142,GenBank:NP_997600.1,MGI:MGI:2148705;Name=NP_997600.1;Note=isoform 1 is encoded by transcript variant 2;gbkey=CDS;gene=Foxp2;product=forkhead box protein P2 isoform 1;protein_id=NP_997600.1;extra_copy_number=0
CM058246.1	Liftoff	mRNA	22996952	23242000	.	+	.	ID=rna-XM_036165752.1;Parent=gene-Foxp2;Dbxref=GeneID:114142,GenBank:XM_036165752.1,MGI:MGI:2148705;Name=XM_036165752.1;gbkey=mRNA;gene=Foxp2;model_evidence=Supporting evidence includes similarity to: 3 mRNAs%2C 4 ESTs%2C 11 Proteins%2C 723 long SRA reads%2C and 96%25 coverage of the annotated genomic feature by RNAseq alignments;product=forkhead box P2%2C transcript variant X1;transcript_id=XM_036165752.1;matches_ref_protein=True;valid_ORF=True;extra_copy_number=0
CM058246.1	Liftoff	exon	22996952	22997129	.	+	.	ID=exon-XM_036165752.1-1;Parent=rna-XM_036165752.1;Dbxref=GeneID:114142,GenBank:XM_036165752.1,MGI:MGI:2148705;gbkey=mRNA;gene=Foxp2;product=forkhead box P2%2C transcript variant X1;transcript_id=XM_036165752.1;extra_copy_number=0
CM058246.1	Liftoff	exon	23086687	23086776	.	+	.	ID=exon-XM_036165752.1-2;Parent=rna-XM_036165752.1;Dbxref=GeneID:114142,GenBank:XM_036165752.1,MGI:MGI:2148705;gbkey=mRNA;gene=Foxp2;product=forkhead box P2%2C transcript variant X1;transcript_id=XM_036165752.1;extra_copy_number=0
CM058246.1	Liftoff	exon	23124700	23124774	.	+	.	ID=exon-XM_036165752.1-3;Parent=rna-XM_036165752.1;Dbxref=GeneID:114142,GenBank:XM_036165752.1,MGI:MGI:2148705;gbkey=mRNA;gene=Foxp2;product=forkhead box P2%2C transcript variant X1;transcript_id=XM_036165752.1;extra_copy_number=0
CM058246.1	Liftoff	exon	23176784	23176921	.	+	.	ID=exon-XM_036165752.1-4;Parent=rna-XM_036165752.1;Dbxref=GeneID:114142,GenBank:XM_036165752.1,MGI:MGI:2148705;gbkey=mRNA;gene=Foxp2;product=forkhead box P2%2C transcript variant X1;transcript_id=XM_036165752.1;extra_copy_number=0
CM058246.1	Liftoff	exon	23177983	23178183	.	+	.	ID=exon-XM_036165752.1-5;Parent=rna-XM_036165752.1;Dbxref=GeneID:114142,GenBank:XM_036165752.1,MGI:MGI:2148705;gbkey=mRNA;gene=Foxp2;product=forkhead box P2%2C transcript variant X1;transcript_id=XM_036165752.1;extra_copy_number=0
CM058246.1	Liftoff	exon	23178797	23178799	.	+	.	ID=exon-XM_036165752.1-6;Parent=rna-XM_036165752.1;Dbxref=GeneID:114142,GenBank:XM_036165752.1,MGI:MGI:2148705;gbkey=mRNA;gene=Foxp2;product=forkhead box P2%2C transcript variant X1;transcript_id=XM_036165752.1;extra_copy_number=0
CM058246.1	Liftoff	exon	23179750	23179924	.	+	.	ID=exon-XM_036165752.1-7;Parent=rna-XM_036165752.1;Dbxref=GeneID:114142,GenBank:XM_036165752.1,MGI:MGI:2148705;gbkey=mRNA;gene=Foxp2;product=forkhead box P2%2C transcript variant X1;transcript_id=XM_036165752.1;extra_copy_number=0
CM058246.1	Liftoff	exon	23194741	23194954	.	+	.	ID=exon-XM_036165752.1-8;Parent=rna-XM_036165752.1;Dbxref=GeneID:114142,GenBank:XM_036165752.1,MGI:MGI:2148705;gbkey=mRNA;gene=Foxp2;product=forkhead box P2%2C transcript variant X1;transcript_id=XM_036165752.1;extra_copy_number=0
CM058246.1	Liftoff	exon	23196840	23196944	.	+	.	ID=exon-XM_036165752.1-9;Parent=rna-XM_036165752.1;Dbxref=GeneID:114142,GenBank:XM_036165752.1,MGI:MGI:2148705;gbkey=mRNA;gene=Foxp2;product=forkhead box P2%2C transcript variant X1;transcript_id=XM_036165752.1;extra_copy_number=0
CM058246.1	Liftoff	exon	23203918	23204005	.	+	.	ID=exon-XM_036165752.1-10;Parent=rna-XM_036165752.1;Dbxref=GeneID:114142,GenBank:XM_036165752.1,MGI:MGI:2148705;gbkey=mRNA;gene=Foxp2;product=forkhead box P2%2C transcript variant X1;transcript_id=XM_036165752.1;extra_copy_number=0
CM058246.1	Liftoff	exon	23205660	23205743	.	+	.	ID=exon-XM_036165752.1-11;Parent=rna-XM_036165752.1;Dbxref=GeneID:114142,GenBank:XM_036165752.1,MGI:MGI:2148705;gbkey=mRNA;gene=Foxp2;product=forkhead box P2%2C transcript variant X1;transcript_id=XM_036165752.1;extra_copy_number=0
CM058246.1	Liftoff	exon	23209842	23210043	.	+	.	ID=exon-XM_036165752.1-12;Parent=rna-XM_036165752.1;Dbxref=GeneID:114142,GenBank:XM_036165752.1,MGI:MGI:2148705;gbkey=mRNA;gene=Foxp2;product=forkhead box P2%2C transcript variant X1;transcript_id=XM_036165752.1;extra_copy_number=0
CM058246.1	Liftoff	exon	23211127	23211203	.	+	.	ID=exon-XM_036165752.1-13;Parent=rna-XM_036165752.1;Dbxref=GeneID:114142,GenBank:XM_036165752.1,MGI:MGI:2148705;gbkey=mRNA;gene=Foxp2;product=forkhead box P2%2C transcript variant X1;transcript_id=XM_036165752.1;extra_copy_number=0
CM058246.1	Liftoff	exon	23211343	23211444	.	+	.	ID=exon-XM_036165752.1-14;Parent=rna-XM_036165752.1;Dbxref=GeneID:114142,GenBank:XM_036165752.1,MGI:MGI:2148705;gbkey=mRNA;gene=Foxp2;product=forkhead box P2%2C transcript variant X1;transcript_id=XM_036165752.1;extra_copy_number=0
CM058246.1	Liftoff	exon	23213902	23214023	.	+	.	ID=exon-XM_036165752.1-15;Parent=rna-XM_036165752.1;Dbxref=GeneID:114142,GenBank:XM_036165752.1,MGI:MGI:2148705;gbkey=mRNA;gene=Foxp2;product=forkhead box P2%2C transcript variant X1;transcript_id=XM_036165752.1;extra_copy_number=0
CM058246.1	Liftoff	exon	23215136	23215205	.	+	.	ID=exon-XM_036165752.1-16;Parent=rna-XM_036165752.1;Dbxref=GeneID:114142,GenBank:XM_036165752.1,MGI:MGI:2148705;gbkey=mRNA;gene=Foxp2;product=forkhead box P2%2C transcript variant X1;transcript_id=XM_036165752.1;extra_copy_number=0
CM058246.1	Liftoff	exon	23215971	23216134	.	+	.	ID=exon-XM_036165752.1-17;Parent=rna-XM_036165752.1;Dbxref=GeneID:114142,GenBank:XM_036165752.1,MGI:MGI:2148705;gbkey=mRNA;gene=Foxp2;product=forkhead box P2%2C transcript variant X1;transcript_id=XM_036165752.1;extra_copy_number=0
CM058246.1	Liftoff	exon	23237980	23242000	.	+	.	ID=exon-XM_036165752.1-18;Parent=rna-XM_036165752.1;Dbxref=GeneID:114142,GenBank:XM_036165752.1,MGI:MGI:2148705;gbkey=mRNA;gene=Foxp2;product=forkhead box P2%2C transcript variant X1;transcript_id=XM_036165752.1;extra_copy_number=0
CM058246.1	Liftoff	CDS	22996962	22997129	.	+	.	ID=cds-XP_036021645.1;Parent=rna-XM_036165752.1;Dbxref=GeneID:114142,GenBank:XP_036021645.1,MGI:MGI:2148705;Name=XP_036021645.1;gbkey=CDS;gene=Foxp2;product=forkhead box protein P2 isoform X1;protein_id=XP_036021645.1;extra_copy_number=0
CM058246.1	Liftoff	CDS	23086687	23086776	.	+	.	ID=cds-XP_036021645.1;Parent=rna-XM_036165752.1;Dbxref=GeneID:114142,GenBank:XP_036021645.1,MGI:MGI:2148705;Name=XP_036021645.1;gbkey=CDS;gene=Foxp2;product=forkhead box protein P2 isoform X1;protein_id=XP_036021645.1;extra_copy_number=0
CM058246.1	Liftoff	CDS	23124700	23124774	.	+	.	ID=cds-XP_036021645.1;Parent=rna-XM_036165752.1;Dbxref=GeneID:114142,GenBank:XP_036021645.1,MGI:MGI:2148705;Name=XP_036021645.1;gbkey=CDS;gene=Foxp2;product=forkhead box protein P2 isoform X1;protein_id=XP_036021645.1;extra_copy_number=0
CM058246.1	Liftoff	CDS	23176784	23176921	.	+	.	ID=cds-XP_036021645.1;Parent=rna-XM_036165752.1;Dbxref=GeneID:114142,GenBank:XP_036021645.1,MGI:MGI:2148705;Name=XP_036021645.1;gbkey=CDS;gene=Foxp2;product=forkhead box protein P2 isoform X1;protein_id=XP_036021645.1;extra_copy_number=0
CM058246.1	Liftoff	CDS	23177983	23178183	.	+	.	ID=cds-XP_036021645.1;Parent=rna-XM_036165752.1;Dbxref=GeneID:114142,GenBank:XP_036021645.1,MGI:MGI:2148705;Name=XP_036021645.1;gbkey=CDS;gene=Foxp2;product=forkhead box protein P2 isoform X1;protein_id=XP_036021645.1;extra_copy_number=0
CM058246.1	Liftoff	CDS	23178797	23178799	.	+	.	ID=cds-XP_036021645.1;Parent=rna-XM_036165752.1;Dbxref=GeneID:114142,GenBank:XP_036021645.1,MGI:MGI:2148705;Name=XP_036021645.1;gbkey=CDS;gene=Foxp2;product=forkhead box protein P2 isoform X1;protein_id=XP_036021645.1;extra_copy_number=0
CM058246.1	Liftoff	CDS	23179750	23179924	.	+	.	ID=cds-XP_036021645.1;Parent=rna-XM_036165752.1;Dbxref=GeneID:114142,GenBank:XP_036021645.1,MGI:MGI:2148705;Name=XP_036021645.1;gbkey=CDS;gene=Foxp2;product=forkhead box protein P2 isoform X1;protein_id=XP_036021645.1;extra_copy_number=0
CM058246.1	Liftoff	CDS	23194741	23194954	.	+	.	ID=cds-XP_036021645.1;Parent=rna-XM_036165752.1;Dbxref=GeneID:114142,GenBank:XP_036021645.1,MGI:MGI:2148705;Name=XP_036021645.1;gbkey=CDS;gene=Foxp2;product=forkhead box protein P2 isoform X1;protein_id=XP_036021645.1;extra_copy_number=0
CM058246.1	Liftoff	CDS	23196840	23196944	.	+	.	ID=cds-XP_036021645.1;Parent=rna-XM_036165752.1;Dbxref=GeneID:114142,GenBank:XP_036021645.1,MGI:MGI:2148705;Name=XP_036021645.1;gbkey=CDS;gene=Foxp2;product=forkhead box protein P2 isoform X1;protein_id=XP_036021645.1;extra_copy_number=0
CM058246.1	Liftoff	CDS	23203918	23204005	.	+	.	ID=cds-XP_036021645.1;Parent=rna-XM_036165752.1;Dbxref=GeneID:114142,GenBank:XP_036021645.1,MGI:MGI:2148705;Name=XP_036021645.1;gbkey=CDS;gene=Foxp2;product=forkhead box protein P2 isoform X1;protein_id=XP_036021645.1;extra_copy_number=0
CM058246.1	Liftoff	CDS	23205660	23205743	.	+	.	ID=cds-XP_036021645.1;Parent=rna-XM_036165752.1;Dbxref=GeneID:114142,GenBank:XP_036021645.1,MGI:MGI:2148705;Name=XP_036021645.1;gbkey=CDS;gene=Foxp2;product=forkhead box protein P2 isoform X1;protein_id=XP_036021645.1;extra_copy_number=0
CM058246.1	Liftoff	CDS	23209842	23210043	.	+	.	ID=cds-XP_036021645.1;Parent=rna-XM_036165752.1;Dbxref=GeneID:114142,GenBank:XP_036021645.1,MGI:MGI:2148705;Name=XP_036021645.1;gbkey=CDS;gene=Foxp2;product=forkhead box protein P2 isoform X1;protein_id=XP_036021645.1;extra_copy_number=0
CM058246.1	Liftoff	CDS	23211127	23211203	.	+	.	ID=cds-XP_036021645.1;Parent=rna-XM_036165752.1;Dbxref=GeneID:114142,GenBank:XP_036021645.1,MGI:MGI:2148705;Name=XP_036021645.1;gbkey=CDS;gene=Foxp2;product=forkhead box protein P2 isoform X1;protein_id=XP_036021645.1;extra_copy_number=0
CM058246.1	Liftoff	CDS	23211343	23211444	.	+	.	ID=cds-XP_036021645.1;Parent=rna-XM_036165752.1;Dbxref=GeneID:114142,GenBank:XP_036021645.1,MGI:MGI:2148705;Name=XP_036021645.1;gbkey=CDS;gene=Foxp2;product=forkhead box protein P2 isoform X1;protein_id=XP_036021645.1;extra_copy_number=0
CM058246.1	Liftoff	CDS	23213902	23214023	.	+	.	ID=cds-XP_036021645.1;Parent=rna-XM_036165752.1;Dbxref=GeneID:114142,GenBank:XP_036021645.1,MGI:MGI:2148705;Name=XP_036021645.1;gbkey=CDS;gene=Foxp2;product=forkhead box protein P2 isoform X1;protein_id=XP_036021645.1;extra_copy_number=0
CM058246.1	Liftoff	CDS	23215136	23215205	.	+	.	ID=cds-XP_036021645.1;Parent=rna-XM_036165752.1;Dbxref=GeneID:114142,GenBank:XP_036021645.1,MGI:MGI:2148705;Name=XP_036021645.1;gbkey=CDS;gene=Foxp2;product=forkhead box protein P2 isoform X1;protein_id=XP_036021645.1;extra_copy_number=0
CM058246.1	Liftoff	CDS	23215971	23216134	.	+	.	ID=cds-XP_036021645.1;Parent=rna-XM_036165752.1;Dbxref=GeneID:114142,GenBank:XP_036021645.1,MGI:MGI:2148705;Name=XP_036021645.1;gbkey=CDS;gene=Foxp2;product=forkhead box protein P2 isoform X1;protein_id=XP_036021645.1;extra_copy_number=0
CM058246.1	Liftoff	CDS	23237980	23238124	.	+	.	ID=cds-XP_036021645.1;Parent=rna-XM_036165752.1;Dbxref=GeneID:114142,GenBank:XP_036021645.1,MGI:MGI:2148705;Name=XP_036021645.1;gbkey=CDS;gene=Foxp2;product=forkhead box protein P2 isoform X1;protein_id=XP_036021645.1;extra_copy_number=0
CM058246.1	Liftoff	match	22748371	22749194	.	+	.	ID=ad71b966-5ede-418b-a6bc-d5dd7acaad4d;Target=NG_020747.1 1 824 +;assembly_bases_aln=824;assembly_bases_seq=824;bit_score=1534.56;blast_aligner=1;blast_score=824;common_component=0;e_value=0;filter_score=0;for_remapping=2;gap_count=0;hsp_percent_coverage=100;matchable_bases=824;matched_bases=824;num_ident=824;num_mismatch=0;pct_coverage=100;pct_coverage_hiqual=100;pct_identity_gap=100;pct_identity_gapopen_only=100;pct_identity_ungap=100;rank=1;weighted_identity=1;coverage=1.0;sequence_ID=1.0;extra_copy_number=0;copy_num_ID=ad71b966-5ede-418b-a6bc-d5dd7acaad4d_0
CM058246.1	Liftoff	pseudogene	22748471	22749094	.	+	.	ID=gene-Gm2845;Dbxref=GeneID:100040568,MGI:MGI:3781017;Name=Gm2845;description=predicted gene 2845;gbkey=Gene;gene=Gm2845;gene_biotype=pseudogene;gene_synonym=100040568;pseudo=true;coverage=1.0;sequence_ID=1.0;extra_copy_number=0;copy_num_ID=gene-Gm2845_0
CM058246.1	Liftoff	gene	23438361	23439988	.	-	.	ID=gene-Gm36352;Dbxref=GeneID:102640235,MGI:MGI:5595511;Name=Gm36352;description=predicted gene%2C 36352;gbkey=Gene;gene=Gm36352;gene_biotype=lncRNA;coverage=1.0;sequence_ID=1.0;extra_copy_number=0;copy_num_ID=gene-Gm36352_0
CM058246.1	Liftoff	lnc_RNA	23438361	23439988	.	-	.	ID=rna-XR_377349.2;Parent=gene-Gm36352;Dbxref=GeneID:102640235,GenBank:XR_377349.2,MGI:MGI:5595511;Name=XR_377349.2;gbkey=ncRNA;gene=Gm36352;model_evidence=Supporting evidence includes similarity to: 100%25 coverage of the annotated genomic feature by RNAseq alignments%2C including 2 samples with support for all annotated introns;product=predicted gene%2C 36352;transcript_id=XR_377349.2;extra_copy_number=0
CM058246.1	Liftoff	exon	23438361	23438752	.	-	.	ID=exon-XR_377349.2-3;Parent=rna-XR_377349.2;Dbxref=GeneID:102640235,GenBank:XR_377349.2,MGI:MGI:5595511;gbkey=ncRNA;gene=Gm36352;product=predicted gene%2C 36352;transcript_id=XR_377349.2;extra_copy_number=0
CM058246.1	Liftoff	exon	23438841	23438996	.	-	.	ID=exon-XR_377349.2-2;Parent=rna-XR_377349.2;Dbxref=GeneID:102640235,GenBank:XR_377349.2,MGI:MGI:5595511;gbkey=ncRNA;gene=Gm36352;product=predicted gene%2C 36352;transcript_id=XR_377349.2;extra_copy_number=0
CM058246.1	Liftoff	exon	23439815	23439988	.	-	.	ID=exon-XR_377349.2-1;Parent=rna-XR_377349.2;Dbxref=GeneID:102640235,GenBank:XR_377349.2,MGI:MGI:5595511;gbkey=ncRNA;gene=Gm36352;product=predicted gene%2C 36352;transcript_id=XR_377349.2;extra_copy_number=0
CM058246.1	Liftoff	gene	23520904	23602414	.	+	.	ID=gene-Mdfic;Dbxref=GeneID:16543,MGI:MGI:104611;Name=Mdfic;description=MyoD family inhibitor domain containing;gbkey=Gene;gene=Mdfic;gene_biotype=protein_coding;gene_synonym=Kdt1,Mdfid;coverage=1.0;sequence_ID=1.0;valid_ORFs=2;extra_copy_number=0;copy_num_ID=gene-Mdfic_0
CM058246.1	Liftoff	mRNA	23520904	23602414	.	+	.	ID=rna-NM_175088.5;Parent=gene-Mdfic;Dbxref=GeneID:16543,GenBank:NM_175088.5,MGI:MGI:104611;Name=NM_175088.5;gbkey=mRNA;gene=Mdfic;product=MyoD family inhibitor domain containing;tag=RefSeq Select;transcript_id=NM_175088.5;matches_ref_protein=True;valid_ORF=True;extra_copy_number=0
CM058246.1	Liftoff	exon	23520904	23521206	.	+	.	ID=exon-NM_175088.5-1;Parent=rna-NM_175088.5;Dbxref=GeneID:16543,GenBank:NM_175088.5,MGI:MGI:104611;gbkey=mRNA;gene=Mdfic;product=MyoD family inhibitor domain containing;tag=RefSeq Select;transcript_id=NM_175088.5;extra_copy_number=0
CM058246.1	Liftoff	exon	23521430	23521607	.	+	.	ID=exon-NM_175088.5-2;Parent=rna-NM_175088.5;Dbxref=GeneID:16543,GenBank:NM_175088.5,MGI:MGI:104611;gbkey=mRNA;gene=Mdfic;product=MyoD family inhibitor domain containing;tag=RefSeq Select;transcript_id=NM_175088.5;extra_copy_number=0
CM058246.1	Liftoff	exon	23541230	23541352	.	+	.	ID=exon-NM_175088.5-3;Parent=rna-NM_175088.5;Dbxref=GeneID:16543,GenBank:NM_175088.5,MGI:MGI:104611;gbkey=mRNA;gene=Mdfic;product=MyoD family inhibitor domain containing;tag=RefSeq Select;transcript_id=NM_175088.5;extra_copy_number=0
CM058246.1	Liftoff	exon	23570461	23570739	.	+	.	ID=exon-NM_175088.5-4;Parent=rna-NM_175088.5;Dbxref=GeneID:16543,GenBank:NM_175088.5,MGI:MGI:104611;gbkey=mRNA;gene=Mdfic;product=MyoD family inhibitor domain containing;tag=RefSeq Select;transcript_id=NM_175088.5;extra_copy_number=0
CM058246.1	Liftoff	exon	23599863	23602414	.	+	.	ID=exon-NM_175088.5-5;Parent=rna-NM_175088.5;Dbxref=GeneID:16543,GenBank:NM_175088.5,MGI:MGI:104611;gbkey=mRNA;gene=Mdfic;product=MyoD family inhibitor domain containing;tag=RefSeq Select;transcript_id=NM_175088.5;extra_copy_number=0
CM058246.1	Liftoff	CDS	23521514	23521607	.	+	.	ID=cds-NP_780297.3;Parent=rna-NM_175088.5;Dbxref=CCDS:CCDS19919.1,GeneID:16543,GenBank:NP_780297.3,MGI:MGI:104611;Name=NP_780297.3;gbkey=CDS;gene=Mdfic;product=myoD family inhibitor domain-containing protein;protein_id=NP_780297.3;tag=RefSeq Select;extra_copy_number=0
CM058246.1	Liftoff	CDS	23541230	23541352	.	+	.	ID=cds-NP_780297.3;Parent=rna-NM_175088.5;Dbxref=CCDS:CCDS19919.1,GeneID:16543,GenBank:NP_780297.3,MGI:MGI:104611;Name=NP_780297.3;gbkey=CDS;gene=Mdfic;product=myoD family inhibitor domain-containing protein;protein_id=NP_780297.3;tag=RefSeq Select;extra_copy_number=0
CM058246.1	Liftoff	CDS	23570461	23570739	.	+	.	ID=cds-NP_780297.3;Parent=rna-NM_175088.5;Dbxref=CCDS:CCDS19919.1,GeneID:16543,GenBank:NP_780297.3,MGI:MGI:104611;Name=NP_780297.3;gbkey=CDS;gene=Mdfic;product=myoD family inhibitor domain-containing protein;protein_id=NP_780297.3;tag=RefSeq Select;extra_copy_number=0
CM058246.1	Liftoff	CDS	23599863	23600110	.	+	.	ID=cds-NP_780297.3;Parent=rna-NM_175088.5;Dbxref=CCDS:CCDS19919.1,GeneID:16543,GenBank:NP_780297.3,MGI:MGI:104611;Name=NP_780297.3;gbkey=CDS;gene=Mdfic;product=myoD family inhibitor domain-containing protein;protein_id=NP_780297.3;tag=RefSeq Select;extra_copy_number=0
CM058246.1	Liftoff	mRNA	23521519	23602413	.	+	.	ID=rna-XM_036165885.1;Parent=gene-Mdfic;Dbxref=GeneID:16543,GenBank:XM_036165885.1,MGI:MGI:104611;Name=XM_036165885.1;gbkey=mRNA;gene=Mdfic;model_evidence=Supporting evidence includes similarity to: 2 mRNAs%2C 6 ESTs%2C 2 Proteins%2C 278 long SRA reads%2C and 100%25 coverage of the annotated genomic feature by RNAseq alignments%2C including 20 samples with support for all annotated introns;product=MyoD family inhibitor domain containing%2C transcript variant X1;transcript_id=XM_036165885.1;matches_ref_protein=True;valid_ORF=True;extra_copy_number=0
CM058246.1	Liftoff	exon	23521519	23521607	.	+	.	ID=exon-XM_036165885.1-1;Parent=rna-XM_036165885.1;Dbxref=GeneID:16543,GenBank:XM_036165885.1,MGI:MGI:104611;gbkey=mRNA;gene=Mdfic;product=MyoD family inhibitor domain containing%2C transcript variant X1;transcript_id=XM_036165885.1;extra_copy_number=0
CM058246.1	Liftoff	exon	23538492	23538825	.	+	.	ID=exon-XM_036165885.1-2;Parent=rna-XM_036165885.1;Dbxref=GeneID:16543,GenBank:XM_036165885.1,MGI:MGI:104611;gbkey=mRNA;gene=Mdfic;product=MyoD family inhibitor domain containing%2C transcript variant X1;transcript_id=XM_036165885.1;extra_copy_number=0
CM058246.1	Liftoff	exon	23541230	23541352	.	+	.	ID=exon-XM_036165885.1-3;Parent=rna-XM_036165885.1;Dbxref=GeneID:16543,GenBank:XM_036165885.1,MGI:MGI:104611;gbkey=mRNA;gene=Mdfic;product=MyoD family inhibitor domain containing%2C transcript variant X1;transcript_id=XM_036165885.1;extra_copy_number=0
CM058246.1	Liftoff	exon	23570461	23570739	.	+	.	ID=exon-XM_036165885.1-4;Parent=rna-XM_036165885.1;Dbxref=GeneID:16543,GenBank:XM_036165885.1,MGI:MGI:104611;gbkey=mRNA;gene=Mdfic;product=MyoD family inhibitor domain containing%2C transcript variant X1;transcript_id=XM_036165885.1;extra_copy_number=0
CM058246.1	Liftoff	exon	23599863	23602413	.	+	.	ID=exon-XM_036165885.1-5;Parent=rna-XM_036165885.1;Dbxref=GeneID:16543,GenBank:XM_036165885.1,MGI:MGI:104611;gbkey=mRNA;gene=Mdfic;product=MyoD family inhibitor domain containing%2C transcript variant X1;transcript_id=XM_036165885.1;extra_copy_number=0
CM058246.1	Liftoff	CDS	23541301	23541352	.	+	.	ID=cds-XP_036021778.1;Parent=rna-XM_036165885.1;Dbxref=GeneID:16543,GenBank:XP_036021778.1,MGI:MGI:104611;Name=XP_036021778.1;gbkey=CDS;gene=Mdfic;product=myoD family inhibitor domain-containing protein isoform X1;protein_id=XP_036021778.1;extra_copy_number=0
CM058246.1	Liftoff	CDS	23570461	23570739	.	+	.	ID=cds-XP_036021778.1;Parent=rna-XM_036165885.1;Dbxref=GeneID:16543,GenBank:XP_036021778.1,MGI:MGI:104611;Name=XP_036021778.1;gbkey=CDS;gene=Mdfic;product=myoD family inhibitor domain-containing protein isoform X1;protein_id=XP_036021778.1;extra_copy_number=0
CM058246.1	Liftoff	CDS	23599863	23600110	.	+	.	ID=cds-XP_036021778.1;Parent=rna-XM_036165885.1;Dbxref=GeneID:16543,GenBank:XP_036021778.1,MGI:MGI:104611;Name=XP_036021778.1;gbkey=CDS;gene=Mdfic;product=myoD family inhibitor domain-containing protein isoform X1;protein_id=XP_036021778.1;extra_copy_number=0
CM058246.1	Liftoff	match	24038514	24039327	.	+	.	ID=2f242a6e-baae-4803-a907-e530f6f0249e;Target=NG_020748.1 1 814 +;assembly_bases_aln=814;assembly_bases_seq=814;bit_score=1515.95;blast_aligner=1;blast_score=814;common_component=0;e_value=0;filter_score=0;for_remapping=2;gap_count=0;hsp_percent_coverage=100;matchable_bases=814;matched_bases=814;num_ident=814;num_mismatch=0;pct_coverage=100;pct_coverage_hiqual=100;pct_identity_gap=100;pct_identity_gapopen_only=100;pct_identity_ungap=100;rank=1;weighted_identity=1;coverage=1.0;sequence_ID=1.0;extra_copy_number=0;copy_num_ID=2f242a6e-baae-4803-a907-e530f6f0249e_0
CM058246.1	Liftoff	pseudogene	24038614	24039227	.	+	.	ID=gene-Gm3148;Dbxref=GeneID:100041116,MGI:MGI:3781327;Name=Gm3148;description=predicted gene 3148;gbkey=Gene;gene=Gm3148;gene_biotype=pseudogene;gene_synonym=100041116;pseudo=true;coverage=1.0;sequence_ID=1.0;extra_copy_number=0;copy_num_ID=gene-Gm3148_0
CM058246.1	Liftoff	gene	24255409	24270931	.	-	.	ID=gene-Gm36406;Dbxref=GeneID:102640305,MGI:MGI:5595565;Name=Gm36406;description=predicted gene%2C 36406;gbkey=Gene;gene=Gm36406;gene_biotype=lncRNA;gene_synonym=Gm43996;coverage=1.0;sequence_ID=1.0;extra_copy_number=0;copy_num_ID=gene-Gm36406_0
CM058246.1	Liftoff	lnc_RNA	24255409	24270931	.	-	.	ID=rna-NR_168007.1;Parent=gene-Gm36406;Dbxref=GeneID:102640305,GenBank:NR_168007.1,MGI:MGI:5595565;Name=NR_168007.1;gbkey=ncRNA;gene=Gm36406;product=predicted gene%2C 36406%2C transcript variant 1;transcript_id=NR_168007.1;extra_copy_number=0
CM058246.1	Liftoff	exon	24255409	24255623	.	-	.	ID=exon-NR_168007.1-9;Parent=rna-NR_168007.1;Dbxref=GeneID:102640305,GenBank:NR_168007.1,MGI:MGI:5595565;gbkey=ncRNA;gene=Gm36406;product=predicted gene%2C 36406%2C transcript variant 1;transcript_id=NR_168007.1;extra_copy_number=0
CM058246.1	Liftoff	exon	24256526	24256819	.	-	.	ID=exon-NR_168007.1-8;Parent=rna-NR_168007.1;Dbxref=GeneID:102640305,GenBank:NR_168007.1,MGI:MGI:5595565;gbkey=ncRNA;gene=Gm36406;product=predicted gene%2C 36406%2C transcript variant 1;transcript_id=NR_168007.1;extra_copy_number=0
CM058246.1	Liftoff	exon	24257887	24257943	.	-	.	ID=exon-NR_168007.1-7;Parent=rna-NR_168007.1;Dbxref=GeneID:102640305,GenBank:NR_168007.1,MGI:MGI:5595565;gbkey=ncRNA;gene=Gm36406;product=predicted gene%2C 36406%2C transcript variant 1;transcript_id=NR_168007.1;extra_copy_number=0
CM058246.1	Liftoff	exon	24258418	24258483	.	-	.	ID=exon-NR_168007.1-6;Parent=rna-NR_168007.1;Dbxref=GeneID:102640305,GenBank:NR_168007.1,MGI:MGI:5595565;gbkey=ncRNA;gene=Gm36406;product=predicted gene%2C 36406%2C transcript variant 1;transcript_id=NR_168007.1;extra_copy_number=0
CM058246.1	Liftoff	exon	24266777	24266848	.	-	.	ID=exon-NR_168007.1-5;Parent=rna-NR_168007.1;Dbxref=GeneID:102640305,GenBank:NR_168007.1,MGI:MGI:5595565;gbkey=ncRNA;gene=Gm36406;product=predicted gene%2C 36406%2C transcript variant 1;transcript_id=NR_168007.1;extra_copy_number=0
CM058246.1	Liftoff	exon	24268194	24268260	.	-	.	ID=exon-NR_168007.1-4;Parent=rna-NR_168007.1;Dbxref=GeneID:102640305,GenBank:NR_168007.1,MGI:MGI:5595565;gbkey=ncRNA;gene=Gm36406;product=predicted gene%2C 36406%2C transcript variant 1;transcript_id=NR_168007.1;extra_copy_number=0
CM058246.1	Liftoff	exon	24269505	24269600	.	-	.	ID=exon-NR_168007.1-3;Parent=rna-NR_168007.1;Dbxref=GeneID:102640305,GenBank:NR_168007.1,MGI:MGI:5595565;gbkey=ncRNA;gene=Gm36406;product=predicted gene%2C 36406%2C transcript variant 1;transcript_id=NR_168007.1;extra_copy_number=0
CM058246.1	Liftoff	exon	24269931	24270131	.	-	.	ID=exon-NR_168007.1-2;Parent=rna-NR_168007.1;Dbxref=GeneID:102640305,GenBank:NR_168007.1,MGI:MGI:5595565;gbkey=ncRNA;gene=Gm36406;product=predicted gene%2C 36406%2C transcript variant 1;transcript_id=NR_168007.1;extra_copy_number=0
CM058246.1	Liftoff	exon	24270863	24270931	.	-	.	ID=exon-NR_168007.1-1;Parent=rna-NR_168007.1;Dbxref=GeneID:102640305,GenBank:NR_168007.1,MGI:MGI:5595565;gbkey=ncRNA;gene=Gm36406;product=predicted gene%2C 36406%2C transcript variant 1;transcript_id=NR_168007.1;extra_copy_number=0
CM058246.1	Liftoff	lnc_RNA	24257580	24270931	.	-	.	ID=rna-NR_168008.1;Parent=gene-Gm36406;Dbxref=GeneID:102640305,GenBank:NR_168008.1,MGI:MGI:5595565;Name=NR_168008.1;gbkey=ncRNA;gene=Gm36406;product=predicted gene%2C 36406%2C transcript variant 2;transcript_id=NR_168008.1;extra_copy_number=0
CM058246.1	Liftoff	exon	24257580	24257943	.	-	.	ID=exon-NR_168008.1-6;Parent=rna-NR_168008.1;Dbxref=GeneID:102640305,GenBank:NR_168008.1,MGI:MGI:5595565;gbkey=ncRNA;gene=Gm36406;product=predicted gene%2C 36406%2C transcript variant 2;transcript_id=NR_168008.1;extra_copy_number=0
CM058246.1	Liftoff	exon	24258418	24258483	.	-	.	ID=exon-NR_168008.1-5;Parent=rna-NR_168008.1;Dbxref=GeneID:102640305,GenBank:NR_168008.1,MGI:MGI:5595565;gbkey=ncRNA;gene=Gm36406;product=predicted gene%2C 36406%2C transcript variant 2;transcript_id=NR_168008.1;extra_copy_number=0
CM058246.1	Liftoff	exon	24266777	24266848	.	-	.	ID=exon-NR_168008.1-4;Parent=rna-NR_168008.1;Dbxref=GeneID:102640305,GenBank:NR_168008.1,MGI:MGI:5595565;gbkey=ncRNA;gene=Gm36406;product=predicted gene%2C 36406%2C transcript variant 2;transcript_id=NR_168008.1;extra_copy_number=0
CM058246.1	Liftoff	exon	24269505	24269600	.	-	.	ID=exon-NR_168008.1-3;Parent=rna-NR_168008.1;Dbxref=GeneID:102640305,GenBank:NR_168008.1,MGI:MGI:5595565;gbkey=ncRNA;gene=Gm36406;product=predicted gene%2C 36406%2C transcript variant 2;transcript_id=NR_168008.1;extra_copy_number=0
CM058246.1	Liftoff	exon	24269931	24270131	.	-	.	ID=exon-NR_168008.1-2;Parent=rna-NR_168008.1;Dbxref=GeneID:102640305,GenBank:NR_168008.1,MGI:MGI:5595565;gbkey=ncRNA;gene=Gm36406;product=predicted gene%2C 36406%2C transcript variant 2;transcript_id=NR_168008.1;extra_copy_number=0
CM058246.1	Liftoff	exon	24270863	24270931	.	-	.	ID=exon-NR_168008.1-1;Parent=rna-NR_168008.1;Dbxref=GeneID:102640305,GenBank:NR_168008.1,MGI:MGI:5595565;gbkey=ncRNA;gene=Gm36406;product=predicted gene%2C 36406%2C transcript variant 2;transcript_id=NR_168008.1;extra_copy_number=0
CM058246.1	Liftoff	gene	24325803	24475456	.	+	.	ID=gene-Gm36503;Dbxref=GeneID:102640443,MGI:MGI:5595662;Name=Gm36503;description=predicted gene%2C 36503;gbkey=Gene;gene=Gm36503;gene_biotype=lncRNA;coverage=1.0;sequence_ID=1.0;extra_copy_number=0;copy_num_ID=gene-Gm36503_0
CM058246.1	Liftoff	lnc_RNA	24325803	24380929	.	+	.	ID=rna-XR_003956406.1;Parent=gene-Gm36503;Dbxref=GeneID:102640443,GenBank:XR_003956406.1,MGI:MGI:5595662;Name=XR_003956406.1;gbkey=ncRNA;gene=Gm36503;model_evidence=Supporting evidence includes similarity to: 1 mRNA%2C and 87%25 coverage of the annotated genomic feature by RNAseq alignments%2C including 2 samples with support for all annotated introns;product=predicted gene%2C 36503%2C transcript variant X4;transcript_id=XR_003956406.1;extra_copy_number=0
CM058246.1	Liftoff	exon	24325803	24325961	.	+	.	ID=exon-XR_003956406.1-1;Parent=rna-XR_003956406.1;Dbxref=GeneID:102640443,GenBank:XR_003956406.1,MGI:MGI:5595662;gbkey=ncRNA;gene=Gm36503;product=predicted gene%2C 36503%2C transcript variant X4;transcript_id=XR_003956406.1;extra_copy_number=0
CM058246.1	Liftoff	exon	24373363	24373573	.	+	.	ID=exon-XR_003956406.1-2;Parent=rna-XR_003956406.1;Dbxref=GeneID:102640443,GenBank:XR_003956406.1,MGI:MGI:5595662;gbkey=ncRNA;gene=Gm36503;product=predicted gene%2C 36503%2C transcript variant X4;transcript_id=XR_003956406.1;extra_copy_number=0
CM058246.1	Liftoff	exon	24380330	24380929	.	+	.	ID=exon-XR_003956406.1-3;Parent=rna-XR_003956406.1;Dbxref=GeneID:102640443,GenBank:XR_003956406.1,MGI:MGI:5595662;gbkey=ncRNA;gene=Gm36503;product=predicted gene%2C 36503%2C transcript variant X4;transcript_id=XR_003956406.1;extra_copy_number=0
CM058246.1	Liftoff	lnc_RNA	24325803	24380929	.	+	.	ID=rna-XR_377353.2;Parent=gene-Gm36503;Dbxref=GeneID:102640443,GenBank:XR_377353.2,MGI:MGI:5595662;Name=XR_377353.2;gbkey=ncRNA;gene=Gm36503;model_evidence=Supporting evidence includes similarity to: 1 mRNA%2C and 87%25 coverage of the annotated genomic feature by RNAseq alignments%2C including 3 samples with support for all annotated introns;product=predicted gene%2C 36503%2C transcript variant X1;transcript_id=XR_377353.2;extra_copy_number=0
CM058246.1	Liftoff	exon	24325803	24325961	.	+	.	ID=exon-XR_377353.2-1;Parent=rna-XR_377353.2;Dbxref=GeneID:102640443,GenBank:XR_377353.2,MGI:MGI:5595662;gbkey=ncRNA;gene=Gm36503;product=predicted gene%2C 36503%2C transcript variant X1;transcript_id=XR_377353.2;extra_copy_number=0
CM058246.1	Liftoff	exon	24373351	24373573	.	+	.	ID=exon-XR_377353.2-2;Parent=rna-XR_377353.2;Dbxref=GeneID:102640443,GenBank:XR_377353.2,MGI:MGI:5595662;gbkey=ncRNA;gene=Gm36503;product=predicted gene%2C 36503%2C transcript variant X1;transcript_id=XR_377353.2;extra_copy_number=0
CM058246.1	Liftoff	exon	24380330	24380929	.	+	.	ID=exon-XR_377353.2-3;Parent=rna-XR_377353.2;Dbxref=GeneID:102640443,GenBank:XR_377353.2,MGI:MGI:5595662;gbkey=ncRNA;gene=Gm36503;product=predicted gene%2C 36503%2C transcript variant X1;transcript_id=XR_377353.2;extra_copy_number=0
CM058246.1	Liftoff	lnc_RNA	24325803	24475456	.	+	.	ID=rna-XR_377354.3;Parent=gene-Gm36503;Dbxref=GeneID:102640443,GenBank:XR_377354.3,MGI:MGI:5595662;Name=XR_377354.3;gbkey=ncRNA;gene=Gm36503;model_evidence=Supporting evidence includes similarity to: 100%25 coverage of the annotated genomic feature by RNAseq alignments%2C including 1 sample with support for all annotated introns;product=predicted gene%2C 36503%2C transcript variant X3;transcript_id=XR_377354.3;extra_copy_number=0
CM058246.1	Liftoff	exon	24325803	24325961	.	+	.	ID=exon-XR_377354.3-1;Parent=rna-XR_377354.3;Dbxref=GeneID:102640443,GenBank:XR_377354.3,MGI:MGI:5595662;gbkey=ncRNA;gene=Gm36503;product=predicted gene%2C 36503%2C transcript variant X3;transcript_id=XR_377354.3;extra_copy_number=0
CM058246.1	Liftoff	exon	24435011	24435144	.	+	.	ID=exon-XR_377354.3-2;Parent=rna-XR_377354.3;Dbxref=GeneID:102640443,GenBank:XR_377354.3,MGI:MGI:5595662;gbkey=ncRNA;gene=Gm36503;product=predicted gene%2C 36503%2C transcript variant X3;transcript_id=XR_377354.3;extra_copy_number=0
CM058246.1	Liftoff	exon	24439077	24439105	.	+	.	ID=exon-XR_377354.3-3;Parent=rna-XR_377354.3;Dbxref=GeneID:102640443,GenBank:XR_377354.3,MGI:MGI:5595662;gbkey=ncRNA;gene=Gm36503;product=predicted gene%2C 36503%2C transcript variant X3;transcript_id=XR_377354.3;extra_copy_number=0
CM058246.1	Liftoff	exon	24475296	24475456	.	+	.	ID=exon-XR_377354.3-4;Parent=rna-XR_377354.3;Dbxref=GeneID:102640443,GenBank:XR_377354.3,MGI:MGI:5595662;gbkey=ncRNA;gene=Gm36503;product=predicted gene%2C 36503%2C transcript variant X3;transcript_id=XR_377354.3;extra_copy_number=0
CM058246.1	Liftoff	lnc_RNA	24351383	24380929	.	+	.	ID=rna-XR_377356.2;Parent=gene-Gm36503;Dbxref=GeneID:102640443,GenBank:XR_377356.2,MGI:MGI:5595662;Name=XR_377356.2;gbkey=ncRNA;gene=Gm36503;model_evidence=Supporting evidence includes similarity to: 1 mRNA%2C and 87%25 coverage of the annotated genomic feature by RNAseq alignments%2C including 1 sample with support for all annotated introns;product=predicted gene%2C 36503%2C transcript variant X2;transcript_id=XR_377356.2;extra_copy_number=0
CM058246.1	Liftoff	exon	24351383	24351500	.	+	.	ID=exon-XR_377356.2-1;Parent=rna-XR_377356.2;Dbxref=GeneID:102640443,GenBank:XR_377356.2,MGI:MGI:5595662;gbkey=ncRNA;gene=Gm36503;product=predicted gene%2C 36503%2C transcript variant X2;transcript_id=XR_377356.2;extra_copy_number=0
CM058246.1	Liftoff	exon	24373351	24373573	.	+	.	ID=exon-XR_377356.2-2;Parent=rna-XR_377356.2;Dbxref=GeneID:102640443,GenBank:XR_377356.2,MGI:MGI:5595662;gbkey=ncRNA;gene=Gm36503;product=predicted gene%2C 36503%2C transcript variant X2;transcript_id=XR_377356.2;extra_copy_number=0
CM058246.1	Liftoff	exon	24380330	24380929	.	+	.	ID=exon-XR_377356.2-3;Parent=rna-XR_377356.2;Dbxref=GeneID:102640443,GenBank:XR_377356.2,MGI:MGI:5595662;gbkey=ncRNA;gene=Gm36503;product=predicted gene%2C 36503%2C transcript variant X2;transcript_id=XR_377356.2;extra_copy_number=0
CM058246.1	Liftoff	gene	24578611	24589599	.	+	.	ID=gene-Gm36669;Dbxref=GeneID:102640655,MGI:MGI:5595828;Name=Gm36669;description=predicted gene%2C 36669;gbkey=Gene;gene=Gm36669;gene_biotype=lncRNA;coverage=1.0;sequence_ID=1.0;extra_copy_number=0;copy_num_ID=gene-Gm36669_0
CM058246.1	Liftoff	lnc_RNA	24578611	24589599	.	+	.	ID=rna-NR_157239.1;Parent=gene-Gm36669;Dbxref=GeneID:102640655,GenBank:NR_157239.1,MGI:MGI:5595828;Name=NR_157239.1;gbkey=ncRNA;gene=Gm36669;product=predicted gene%2C 36669;transcript_id=NR_157239.1;extra_copy_number=0
CM058246.1	Liftoff	exon	24578611	24578672	.	+	.	ID=exon-NR_157239.1-1;Parent=rna-NR_157239.1;Dbxref=GeneID:102640655,GenBank:NR_157239.1,MGI:MGI:5595828;gbkey=ncRNA;gene=Gm36669;product=predicted gene%2C 36669;transcript_id=NR_157239.1;extra_copy_number=0
CM058246.1	Liftoff	exon	24579531	24579664	.	+	.	ID=exon-NR_157239.1-2;Parent=rna-NR_157239.1;Dbxref=GeneID:102640655,GenBank:NR_157239.1,MGI:MGI:5595828;gbkey=ncRNA;gene=Gm36669;product=predicted gene%2C 36669;transcript_id=NR_157239.1;extra_copy_number=0
CM058246.1	Liftoff	exon	24586454	24589599	.	+	.	ID=exon-NR_157239.1-3;Parent=rna-NR_157239.1;Dbxref=GeneID:102640655,GenBank:NR_157239.1,MGI:MGI:5595828;gbkey=ncRNA;gene=Gm36669;product=predicted gene%2C 36669;transcript_id=NR_157239.1;extra_copy_number=0
CM058246.1	Liftoff	gene	24632011	24699557	.	-	.	ID=gene-Tfec;Dbxref=GeneID:21426,MGI:MGI:1333760;Name=Tfec;description=transcription factor EC;gbkey=Gene;gene=Tfec;gene_biotype=protein_coding;gene_synonym=bHLHe34,Tcfec;coverage=1.0;sequence_ID=1.0;valid_ORFs=6;extra_copy_number=0;copy_num_ID=gene-Tfec_0
CM058246.1	Liftoff	mRNA	24632011	24699556	.	-	.	ID=rna-XM_006505035.5;Parent=gene-Tfec;Dbxref=GeneID:21426,GenBank:XM_006505035.5,MGI:MGI:1333760;Name=XM_006505035.5;gbkey=mRNA;gene=Tfec;model_evidence=Supporting evidence includes similarity to: 39 ESTs%2C 4 Proteins%2C 1 long SRA read%2C and 100%25 coverage of the annotated genomic feature by RNAseq alignments%2C including 6 samples with support for all annotated introns;product=transcription factor EC%2C transcript variant X1;transcript_id=XM_006505035.5;matches_ref_protein=True;valid_ORF=True;extra_copy_number=0
CM058246.1	Liftoff	exon	24632011	24635414	.	-	.	ID=exon-XM_006505035.5-8;Parent=rna-XM_006505035.5;Dbxref=GeneID:21426,GenBank:XM_006505035.5,MGI:MGI:1333760;gbkey=mRNA;gene=Tfec;product=transcription factor EC%2C transcript variant X1;transcript_id=XM_006505035.5;extra_copy_number=0
CM058246.1	Liftoff	exon	24636286	24636433	.	-	.	ID=exon-XM_006505035.5-7;Parent=rna-XM_006505035.5;Dbxref=GeneID:21426,GenBank:XM_006505035.5,MGI:MGI:1333760;gbkey=mRNA;gene=Tfec;product=transcription factor EC%2C transcript variant X1;transcript_id=XM_006505035.5;extra_copy_number=0
CM058246.1	Liftoff	exon	24641555	24641630	.	-	.	ID=exon-XM_006505035.5-6;Parent=rna-XM_006505035.5;Dbxref=GeneID:21426,GenBank:XM_006505035.5,MGI:MGI:1333760;gbkey=mRNA;gene=Tfec;product=transcription factor EC%2C transcript variant X1;transcript_id=XM_006505035.5;extra_copy_number=0
CM058246.1	Liftoff	exon	24645281	24645337	.	-	.	ID=exon-XM_006505035.5-5;Parent=rna-XM_006505035.5;Dbxref=GeneID:21426,GenBank:XM_006505035.5,MGI:MGI:1333760;gbkey=mRNA;gene=Tfec;product=transcription factor EC%2C transcript variant X1;transcript_id=XM_006505035.5;extra_copy_number=0
CM058246.1	Liftoff	exon	24646450	24646564	.	-	.	ID=exon-XM_006505035.5-4;Parent=rna-XM_006505035.5;Dbxref=GeneID:21426,GenBank:XM_006505035.5,MGI:MGI:1333760;gbkey=mRNA;gene=Tfec;product=transcription factor EC%2C transcript variant X1;transcript_id=XM_006505035.5;extra_copy_number=0
CM058246.1	Liftoff	exon	24668550	24668801	.	-	.	ID=exon-XM_006505035.5-3;Parent=rna-XM_006505035.5;Dbxref=GeneID:21426,GenBank:XM_006505035.5,MGI:MGI:1333760;gbkey=mRNA;gene=Tfec;product=transcription factor EC%2C transcript variant X1;transcript_id=XM_006505035.5;extra_copy_number=0
CM058246.1	Liftoff	exon	24691222	24691307	.	-	.	ID=exon-XM_006505035.5-2;Parent=rna-XM_006505035.5;Dbxref=GeneID:21426,GenBank:XM_006505035.5,MGI:MGI:1333760;gbkey=mRNA;gene=Tfec;product=transcription factor EC%2C transcript variant X1;transcript_id=XM_006505035.5;extra_copy_number=0
CM058246.1	Liftoff	exon	24699354	24699556	.	-	.	ID=exon-XM_006505035.5-1;Parent=rna-XM_006505035.5;Dbxref=GeneID:21426,GenBank:XM_006505035.5,MGI:MGI:1333760;gbkey=mRNA;gene=Tfec;product=transcription factor EC%2C transcript variant X1;transcript_id=XM_006505035.5;extra_copy_number=0
CM058246.1	Liftoff	CDS	24635037	24635414	.	-	.	ID=cds-XP_006505098.1;Parent=rna-XM_006505035.5;Dbxref=GeneID:21426,GenBank:XP_006505098.1,MGI:MGI:1333760;Name=XP_006505098.1;gbkey=CDS;gene=Tfec;product=transcription factor EC isoform X1;protein_id=XP_006505098.1;extra_copy_number=0
CM058246.1	Liftoff	CDS	24636286	24636433	.	-	.	ID=cds-XP_006505098.1;Parent=rna-XM_006505035.5;Dbxref=GeneID:21426,GenBank:XP_006505098.1,MGI:MGI:1333760;Name=XP_006505098.1;gbkey=CDS;gene=Tfec;product=transcription factor EC isoform X1;protein_id=XP_006505098.1;extra_copy_number=0
CM058246.1	Liftoff	CDS	24641555	24641630	.	-	.	ID=cds-XP_006505098.1;Parent=rna-XM_006505035.5;Dbxref=GeneID:21426,GenBank:XP_006505098.1,MGI:MGI:1333760;Name=XP_006505098.1;gbkey=CDS;gene=Tfec;product=transcription factor EC isoform X1;protein_id=XP_006505098.1;extra_copy_number=0
CM058246.1	Liftoff	CDS	24645281	24645337	.	-	.	ID=cds-XP_006505098.1;Parent=rna-XM_006505035.5;Dbxref=GeneID:21426,GenBank:XP_006505098.1,MGI:MGI:1333760;Name=XP_006505098.1;gbkey=CDS;gene=Tfec;product=transcription factor EC isoform X1;protein_id=XP_006505098.1;extra_copy_number=0
CM058246.1	Liftoff	CDS	24646450	24646564	.	-	.	ID=cds-XP_006505098.1;Parent=rna-XM_006505035.5;Dbxref=GeneID:21426,GenBank:XP_006505098.1,MGI:MGI:1333760;Name=XP_006505098.1;gbkey=CDS;gene=Tfec;product=transcription factor EC isoform X1;protein_id=XP_006505098.1;extra_copy_number=0
CM058246.1	Liftoff	CDS	24668550	24668801	.	-	.	ID=cds-XP_006505098.1;Parent=rna-XM_006505035.5;Dbxref=GeneID:21426,GenBank:XP_006505098.1,MGI:MGI:1333760;Name=XP_006505098.1;gbkey=CDS;gene=Tfec;product=transcription factor EC isoform X1;protein_id=XP_006505098.1;extra_copy_number=0
CM058246.1	Liftoff	CDS	24691222	24691257	.	-	.	ID=cds-XP_006505098.1;Parent=rna-XM_006505035.5;Dbxref=GeneID:21426,GenBank:XP_006505098.1,MGI:MGI:1333760;Name=XP_006505098.1;gbkey=CDS;gene=Tfec;product=transcription factor EC isoform X1;protein_id=XP_006505098.1;extra_copy_number=0
CM058246.1	Liftoff	mRNA	24632011	24657112	.	-	.	ID=rna-XM_006505036.4;Parent=gene-Tfec;Dbxref=GeneID:21426,GenBank:XM_006505036.4,MGI:MGI:1333760;Name=XM_006505036.4;gbkey=mRNA;gene=Tfec;model_evidence=Supporting evidence includes similarity to: 39 ESTs%2C 2 Proteins%2C and 100%25 coverage of the annotated genomic feature by RNAseq alignments%2C including 5 samples with support for all annotated introns;product=transcription factor EC%2C transcript variant X3;transcript_id=XM_006505036.4;matches_ref_protein=True;valid_ORF=True;extra_copy_number=0
CM058246.1	Liftoff	exon	24632011	24635414	.	-	.	ID=exon-XM_006505036.4-6;Parent=rna-XM_006505036.4;Dbxref=GeneID:21426,GenBank:XM_006505036.4,MGI:MGI:1333760;gbkey=mRNA;gene=Tfec;product=transcription factor EC%2C transcript variant X3;transcript_id=XM_006505036.4;extra_copy_number=0
CM058246.1	Liftoff	exon	24636286	24636433	.	-	.	ID=exon-XM_006505036.4-5;Parent=rna-XM_006505036.4;Dbxref=GeneID:21426,GenBank:XM_006505036.4,MGI:MGI:1333760;gbkey=mRNA;gene=Tfec;product=transcription factor EC%2C transcript variant X3;transcript_id=XM_006505036.4;extra_copy_number=0
CM058246.1	Liftoff	exon	24641555	24641630	.	-	.	ID=exon-XM_006505036.4-4;Parent=rna-XM_006505036.4;Dbxref=GeneID:21426,GenBank:XM_006505036.4,MGI:MGI:1333760;gbkey=mRNA;gene=Tfec;product=transcription factor EC%2C transcript variant X3;transcript_id=XM_006505036.4;extra_copy_number=0
CM058246.1	Liftoff	exon	24645281	24645337	.	-	.	ID=exon-XM_006505036.4-3;Parent=rna-XM_006505036.4;Dbxref=GeneID:21426,GenBank:XM_006505036.4,MGI:MGI:1333760;gbkey=mRNA;gene=Tfec;product=transcription factor EC%2C transcript variant X3;transcript_id=XM_006505036.4;extra_copy_number=0
CM058246.1	Liftoff	exon	24646450	24646564	.	-	.	ID=exon-XM_006505036.4-2;Parent=rna-XM_006505036.4;Dbxref=GeneID:21426,GenBank:XM_006505036.4,MGI:MGI:1333760;gbkey=mRNA;gene=Tfec;product=transcription factor EC%2C transcript variant X3;transcript_id=XM_006505036.4;extra_copy_number=0
CM058246.1	Liftoff	exon	24656957	24657112	.	-	.	ID=exon-XM_006505036.4-1;Parent=rna-XM_006505036.4;Dbxref=GeneID:21426,GenBank:XM_006505036.4,MGI:MGI:1333760;gbkey=mRNA;gene=Tfec;product=transcription factor EC%2C transcript variant X3;transcript_id=XM_006505036.4;extra_copy_number=0
CM058246.1	Liftoff	CDS	24635037	24635414	.	-	.	ID=cds-XP_006505099.1;Parent=rna-XM_006505036.4;Dbxref=GeneID:21426,GenBank:XP_006505099.1,MGI:MGI:1333760;Name=XP_006505099.1;gbkey=CDS;gene=Tfec;product=transcription factor EC isoform X3;protein_id=XP_006505099.1;extra_copy_number=0
CM058246.1	Liftoff	CDS	24636286	24636433	.	-	.	ID=cds-XP_006505099.1;Parent=rna-XM_006505036.4;Dbxref=GeneID:21426,GenBank:XP_006505099.1,MGI:MGI:1333760;Name=XP_006505099.1;gbkey=CDS;gene=Tfec;product=transcription factor EC isoform X3;protein_id=XP_006505099.1;extra_copy_number=0
CM058246.1	Liftoff	CDS	24641555	24641630	.	-	.	ID=cds-XP_006505099.1;Parent=rna-XM_006505036.4;Dbxref=GeneID:21426,GenBank:XP_006505099.1,MGI:MGI:1333760;Name=XP_006505099.1;gbkey=CDS;gene=Tfec;product=transcription factor EC isoform X3;protein_id=XP_006505099.1;extra_copy_number=0
CM058246.1	Liftoff	CDS	24645281	24645337	.	-	.	ID=cds-XP_006505099.1;Parent=rna-XM_006505036.4;Dbxref=GeneID:21426,GenBank:XP_006505099.1,MGI:MGI:1333760;Name=XP_006505099.1;gbkey=CDS;gene=Tfec;product=transcription factor EC isoform X3;protein_id=XP_006505099.1;extra_copy_number=0
CM058246.1	Liftoff	CDS	24646450	24646564	.	-	.	ID=cds-XP_006505099.1;Parent=rna-XM_006505036.4;Dbxref=GeneID:21426,GenBank:XP_006505099.1,MGI:MGI:1333760;Name=XP_006505099.1;gbkey=CDS;gene=Tfec;product=transcription factor EC isoform X3;protein_id=XP_006505099.1;extra_copy_number=0
CM058246.1	Liftoff	CDS	24656957	24657022	.	-	.	ID=cds-XP_006505099.1;Parent=rna-XM_006505036.4;Dbxref=GeneID:21426,GenBank:XP_006505099.1,MGI:MGI:1333760;Name=XP_006505099.1;gbkey=CDS;gene=Tfec;product=transcription factor EC isoform X3;protein_id=XP_006505099.1;extra_copy_number=0
CM058246.1	Liftoff	mRNA	24632011	24657087	.	-	.	ID=rna-XM_006505037.4;Parent=gene-Tfec;Dbxref=GeneID:21426,GenBank:XM_006505037.4,MGI:MGI:1333760;Name=XM_006505037.4;gbkey=mRNA;gene=Tfec;model_evidence=Supporting evidence includes similarity to: 39 ESTs%2C 1 Protein%2C and 100%25 coverage of the annotated genomic feature by RNAseq alignments%2C including 5 samples with support for all annotated introns;product=transcription factor EC%2C transcript variant X5;transcript_id=XM_006505037.4;matches_ref_protein=True;valid_ORF=True;extra_copy_number=0
CM058246.1	Liftoff	exon	24632011	24635414	.	-	.	ID=exon-XM_006505037.4-6;Parent=rna-XM_006505037.4;Dbxref=GeneID:21426,GenBank:XM_006505037.4,MGI:MGI:1333760;gbkey=mRNA;gene=Tfec;product=transcription factor EC%2C transcript variant X5;transcript_id=XM_006505037.4;extra_copy_number=0
CM058246.1	Liftoff	exon	24636286	24636433	.	-	.	ID=exon-XM_006505037.4-5;Parent=rna-XM_006505037.4;Dbxref=GeneID:21426,GenBank:XM_006505037.4,MGI:MGI:1333760;gbkey=mRNA;gene=Tfec;product=transcription factor EC%2C transcript variant X5;transcript_id=XM_006505037.4;extra_copy_number=0
CM058246.1	Liftoff	exon	24641555	24641630	.	-	.	ID=exon-XM_006505037.4-4;Parent=rna-XM_006505037.4;Dbxref=GeneID:21426,GenBank:XM_006505037.4,MGI:MGI:1333760;gbkey=mRNA;gene=Tfec;product=transcription factor EC%2C transcript variant X5;transcript_id=XM_006505037.4;extra_copy_number=0
CM058246.1	Liftoff	exon	24645277	24645337	.	-	.	ID=exon-XM_006505037.4-3;Parent=rna-XM_006505037.4;Dbxref=GeneID:21426,GenBank:XM_006505037.4,MGI:MGI:1333760;gbkey=mRNA;gene=Tfec;product=transcription factor EC%2C transcript variant X5;transcript_id=XM_006505037.4;extra_copy_number=0
CM058246.1	Liftoff	exon	24646450	24646564	.	-	.	ID=exon-XM_006505037.4-2;Parent=rna-XM_006505037.4;Dbxref=GeneID:21426,GenBank:XM_006505037.4,MGI:MGI:1333760;gbkey=mRNA;gene=Tfec;product=transcription factor EC%2C transcript variant X5;transcript_id=XM_006505037.4;extra_copy_number=0
CM058246.1	Liftoff	exon	24656957	24657087	.	-	.	ID=exon-XM_006505037.4-1;Parent=rna-XM_006505037.4;Dbxref=GeneID:21426,GenBank:XM_006505037.4,MGI:MGI:1333760;gbkey=mRNA;gene=Tfec;product=transcription factor EC%2C transcript variant X5;transcript_id=XM_006505037.4;extra_copy_number=0
CM058246.1	Liftoff	CDS	24635037	24635414	.	-	.	ID=cds-XP_006505100.1;Parent=rna-XM_006505037.4;Dbxref=GeneID:21426,GenBank:XP_006505100.1,MGI:MGI:1333760;Name=XP_006505100.1;gbkey=CDS;gene=Tfec;product=transcription factor EC isoform X4;protein_id=XP_006505100.1;extra_copy_number=0
CM058246.1	Liftoff	CDS	24636286	24636433	.	-	.	ID=cds-XP_006505100.1;Parent=rna-XM_006505037.4;Dbxref=GeneID:21426,GenBank:XP_006505100.1,MGI:MGI:1333760;Name=XP_006505100.1;gbkey=CDS;gene=Tfec;product=transcription factor EC isoform X4;protein_id=XP_006505100.1;extra_copy_number=0
CM058246.1	Liftoff	CDS	24641555	24641630	.	-	.	ID=cds-XP_006505100.1;Parent=rna-XM_006505037.4;Dbxref=GeneID:21426,GenBank:XP_006505100.1,MGI:MGI:1333760;Name=XP_006505100.1;gbkey=CDS;gene=Tfec;product=transcription factor EC isoform X4;protein_id=XP_006505100.1;extra_copy_number=0
CM058246.1	Liftoff	CDS	24645277	24645331	.	-	.	ID=cds-XP_006505100.1;Parent=rna-XM_006505037.4;Dbxref=GeneID:21426,GenBank:XP_006505100.1,MGI:MGI:1333760;Name=XP_006505100.1;gbkey=CDS;gene=Tfec;product=transcription factor EC isoform X4;protein_id=XP_006505100.1;extra_copy_number=0
CM058246.1	Liftoff	mRNA	24632011	24699557	.	-	.	ID=rna-XM_011241053.3;Parent=gene-Tfec;Dbxref=GeneID:21426,GenBank:XM_011241053.3,MGI:MGI:1333760;Name=XM_011241053.3;gbkey=mRNA;gene=Tfec;model_evidence=Supporting evidence includes similarity to: 38 ESTs%2C 2 Proteins%2C and 100%25 coverage of the annotated genomic feature by RNAseq alignments%2C including 5 samples with support for all annotated introns;product=transcription factor EC%2C transcript variant X2;transcript_id=XM_011241053.3;matches_ref_protein=True;valid_ORF=True;extra_copy_number=0
CM058246.1	Liftoff	exon	24632011	24635414	.	-	.	ID=exon-XM_011241053.3-7;Parent=rna-XM_011241053.3;Dbxref=GeneID:21426,GenBank:XM_011241053.3,MGI:MGI:1333760;gbkey=mRNA;gene=Tfec;product=transcription factor EC%2C transcript variant X2;transcript_id=XM_011241053.3;extra_copy_number=0
CM058246.1	Liftoff	exon	24636286	24636433	.	-	.	ID=exon-XM_011241053.3-6;Parent=rna-XM_011241053.3;Dbxref=GeneID:21426,GenBank:XM_011241053.3,MGI:MGI:1333760;gbkey=mRNA;gene=Tfec;product=transcription factor EC%2C transcript variant X2;transcript_id=XM_011241053.3;extra_copy_number=0
CM058246.1	Liftoff	exon	24641555	24641630	.	-	.	ID=exon-XM_011241053.3-5;Parent=rna-XM_011241053.3;Dbxref=GeneID:21426,GenBank:XM_011241053.3,MGI:MGI:1333760;gbkey=mRNA;gene=Tfec;product=transcription factor EC%2C transcript variant X2;transcript_id=XM_011241053.3;extra_copy_number=0
CM058246.1	Liftoff	exon	24646450	24646564	.	-	.	ID=exon-XM_011241053.3-4;Parent=rna-XM_011241053.3;Dbxref=GeneID:21426,GenBank:XM_011241053.3,MGI:MGI:1333760;gbkey=mRNA;gene=Tfec;product=transcription factor EC%2C transcript variant X2;transcript_id=XM_011241053.3;extra_copy_number=0
CM058246.1	Liftoff	exon	24668550	24668801	.	-	.	ID=exon-XM_011241053.3-3;Parent=rna-XM_011241053.3;Dbxref=GeneID:21426,GenBank:XM_011241053.3,MGI:MGI:1333760;gbkey=mRNA;gene=Tfec;product=transcription factor EC%2C transcript variant X2;transcript_id=XM_011241053.3;extra_copy_number=0
CM058246.1	Liftoff	exon	24691222	24691307	.	-	.	ID=exon-XM_011241053.3-2;Parent=rna-XM_011241053.3;Dbxref=GeneID:21426,GenBank:XM_011241053.3,MGI:MGI:1333760;gbkey=mRNA;gene=Tfec;product=transcription factor EC%2C transcript variant X2;transcript_id=XM_011241053.3;extra_copy_number=0
CM058246.1	Liftoff	exon	24699354	24699557	.	-	.	ID=exon-XM_011241053.3-1;Parent=rna-XM_011241053.3;Dbxref=GeneID:21426,GenBank:XM_011241053.3,MGI:MGI:1333760;gbkey=mRNA;gene=Tfec;product=transcription factor EC%2C transcript variant X2;transcript_id=XM_011241053.3;extra_copy_number=0
CM058246.1	Liftoff	CDS	24635037	24635414	.	-	.	ID=cds-XP_011239355.1;Parent=rna-XM_011241053.3;Dbxref=GeneID:21426,GenBank:XP_011239355.1,MGI:MGI:1333760;Name=XP_011239355.1;gbkey=CDS;gene=Tfec;product=transcription factor EC isoform X2;protein_id=XP_011239355.1;extra_copy_number=0
CM058246.1	Liftoff	CDS	24636286	24636433	.	-	.	ID=cds-XP_011239355.1;Parent=rna-XM_011241053.3;Dbxref=GeneID:21426,GenBank:XP_011239355.1,MGI:MGI:1333760;Name=XP_011239355.1;gbkey=CDS;gene=Tfec;product=transcription factor EC isoform X2;protein_id=XP_011239355.1;extra_copy_number=0
CM058246.1	Liftoff	CDS	24641555	24641630	.	-	.	ID=cds-XP_011239355.1;Parent=rna-XM_011241053.3;Dbxref=GeneID:21426,GenBank:XP_011239355.1,MGI:MGI:1333760;Name=XP_011239355.1;gbkey=CDS;gene=Tfec;product=transcription factor EC isoform X2;protein_id=XP_011239355.1;extra_copy_number=0
CM058246.1	Liftoff	CDS	24646450	24646564	.	-	.	ID=cds-XP_011239355.1;Parent=rna-XM_011241053.3;Dbxref=GeneID:21426,GenBank:XP_011239355.1,MGI:MGI:1333760;Name=XP_011239355.1;gbkey=CDS;gene=Tfec;product=transcription factor EC isoform X2;protein_id=XP_011239355.1;extra_copy_number=0
CM058246.1	Liftoff	CDS	24668550	24668801	.	-	.	ID=cds-XP_011239355.1;Parent=rna-XM_011241053.3;Dbxref=GeneID:21426,GenBank:XP_011239355.1,MGI:MGI:1333760;Name=XP_011239355.1;gbkey=CDS;gene=Tfec;product=transcription factor EC isoform X2;protein_id=XP_011239355.1;extra_copy_number=0
CM058246.1	Liftoff	CDS	24691222	24691257	.	-	.	ID=cds-XP_011239355.1;Parent=rna-XM_011241053.3;Dbxref=GeneID:21426,GenBank:XP_011239355.1,MGI:MGI:1333760;Name=XP_011239355.1;gbkey=CDS;gene=Tfec;product=transcription factor EC isoform X2;protein_id=XP_011239355.1;extra_copy_number=0
CM058246.1	Liftoff	mRNA	24632011	24699555	.	-	.	ID=rna-XM_017321504.2;Parent=gene-Tfec;Dbxref=GeneID:21426,GenBank:XM_017321504.2,MGI:MGI:1333760;Name=XM_017321504.2;gbkey=mRNA;gene=Tfec;model_evidence=Supporting evidence includes similarity to: 1 mRNA%2C 56 ESTs%2C 1 Protein%2C and 100%25 coverage of the annotated genomic feature by RNAseq alignments%2C including 6 samples with support for all annotated introns;product=transcription factor EC%2C transcript variant X4;transcript_id=XM_017321504.2;matches_ref_protein=True;valid_ORF=True;extra_copy_number=0
CM058246.1	Liftoff	exon	24632011	24635414	.	-	.	ID=exon-XM_017321504.2-7;Parent=rna-XM_017321504.2;Dbxref=GeneID:21426,GenBank:XM_017321504.2,MGI:MGI:1333760;gbkey=mRNA;gene=Tfec;product=transcription factor EC%2C transcript variant X4;transcript_id=XM_017321504.2;extra_copy_number=0
CM058246.1	Liftoff	exon	24636286	24636433	.	-	.	ID=exon-XM_017321504.2-6;Parent=rna-XM_017321504.2;Dbxref=GeneID:21426,GenBank:XM_017321504.2,MGI:MGI:1333760;gbkey=mRNA;gene=Tfec;product=transcription factor EC%2C transcript variant X4;transcript_id=XM_017321504.2;extra_copy_number=0
CM058246.1	Liftoff	exon	24641555	24641630	.	-	.	ID=exon-XM_017321504.2-5;Parent=rna-XM_017321504.2;Dbxref=GeneID:21426,GenBank:XM_017321504.2,MGI:MGI:1333760;gbkey=mRNA;gene=Tfec;product=transcription factor EC%2C transcript variant X4;transcript_id=XM_017321504.2;extra_copy_number=0
CM058246.1	Liftoff	exon	24645277	24645337	.	-	.	ID=exon-XM_017321504.2-4;Parent=rna-XM_017321504.2;Dbxref=GeneID:21426,GenBank:XM_017321504.2,MGI:MGI:1333760;gbkey=mRNA;gene=Tfec;product=transcription factor EC%2C transcript variant X4;transcript_id=XM_017321504.2;extra_copy_number=0
CM058246.1	Liftoff	exon	24646450	24646564	.	-	.	ID=exon-XM_017321504.2-3;Parent=rna-XM_017321504.2;Dbxref=GeneID:21426,GenBank:XM_017321504.2,MGI:MGI:1333760;gbkey=mRNA;gene=Tfec;product=transcription factor EC%2C transcript variant X4;transcript_id=XM_017321504.2;extra_copy_number=0
CM058246.1	Liftoff	exon	24668550	24668801	.	-	.	ID=exon-XM_017321504.2-2;Parent=rna-XM_017321504.2;Dbxref=GeneID:21426,GenBank:XM_017321504.2,MGI:MGI:1333760;gbkey=mRNA;gene=Tfec;product=transcription factor EC%2C transcript variant X4;transcript_id=XM_017321504.2;extra_copy_number=0
CM058246.1	Liftoff	exon	24699354	24699555	.	-	.	ID=exon-XM_017321504.2-1;Parent=rna-XM_017321504.2;Dbxref=GeneID:21426,GenBank:XM_017321504.2,MGI:MGI:1333760;gbkey=mRNA;gene=Tfec;product=transcription factor EC%2C transcript variant X4;transcript_id=XM_017321504.2;extra_copy_number=0
CM058246.1	Liftoff	CDS	24635037	24635414	.	-	.	ID=cds-XP_017176993.1;Parent=rna-XM_017321504.2;Dbxref=GeneID:21426,GenBank:XP_017176993.1,MGI:MGI:1333760;Name=XP_017176993.1;gbkey=CDS;gene=Tfec;product=transcription factor EC isoform X4;protein_id=XP_017176993.1;extra_copy_number=0
CM058246.1	Liftoff	CDS	24636286	24636433	.	-	.	ID=cds-XP_017176993.1;Parent=rna-XM_017321504.2;Dbxref=GeneID:21426,GenBank:XP_017176993.1,MGI:MGI:1333760;Name=XP_017176993.1;gbkey=CDS;gene=Tfec;product=transcription factor EC isoform X4;protein_id=XP_017176993.1;extra_copy_number=0
CM058246.1	Liftoff	CDS	24641555	24641630	.	-	.	ID=cds-XP_017176993.1;Parent=rna-XM_017321504.2;Dbxref=GeneID:21426,GenBank:XP_017176993.1,MGI:MGI:1333760;Name=XP_017176993.1;gbkey=CDS;gene=Tfec;product=transcription factor EC isoform X4;protein_id=XP_017176993.1;extra_copy_number=0
CM058246.1	Liftoff	CDS	24645277	24645331	.	-	.	ID=cds-XP_017176993.1;Parent=rna-XM_017321504.2;Dbxref=GeneID:21426,GenBank:XP_017176993.1,MGI:MGI:1333760;Name=XP_017176993.1;gbkey=CDS;gene=Tfec;product=transcription factor EC isoform X4;protein_id=XP_017176993.1;extra_copy_number=0
CM058246.1	Liftoff	mRNA	24634465	24699534	.	-	.	ID=rna-NM_031198.3;Parent=gene-Tfec;Dbxref=GeneID:21426,GenBank:NM_031198.3,MGI:MGI:1333760;Name=NM_031198.3;gbkey=mRNA;gene=Tfec;product=transcription factor EC;tag=RefSeq Select;transcript_id=NM_031198.3;matches_ref_protein=True;valid_ORF=True;extra_copy_number=0
CM058246.1	Liftoff	exon	24634465	24635414	.	-	.	ID=exon-NM_031198.3-7;Parent=rna-NM_031198.3;Dbxref=GeneID:21426,GenBank:NM_031198.3,MGI:MGI:1333760;gbkey=mRNA;gene=Tfec;product=transcription factor EC;tag=RefSeq Select;transcript_id=NM_031198.3;extra_copy_number=0
CM058246.1	Liftoff	exon	24636286	24636433	.	-	.	ID=exon-NM_031198.3-6;Parent=rna-NM_031198.3;Dbxref=GeneID:21426,GenBank:NM_031198.3,MGI:MGI:1333760;gbkey=mRNA;gene=Tfec;product=transcription factor EC;tag=RefSeq Select;transcript_id=NM_031198.3;extra_copy_number=0
CM058246.1	Liftoff	exon	24641555	24641630	.	-	.	ID=exon-NM_031198.3-5;Parent=rna-NM_031198.3;Dbxref=GeneID:21426,GenBank:NM_031198.3,MGI:MGI:1333760;gbkey=mRNA;gene=Tfec;product=transcription factor EC;tag=RefSeq Select;transcript_id=NM_031198.3;extra_copy_number=0
CM058246.1	Liftoff	exon	24645281	24645337	.	-	.	ID=exon-NM_031198.3-4;Parent=rna-NM_031198.3;Dbxref=GeneID:21426,GenBank:NM_031198.3,MGI:MGI:1333760;gbkey=mRNA;gene=Tfec;product=transcription factor EC;tag=RefSeq Select;transcript_id=NM_031198.3;extra_copy_number=0
CM058246.1	Liftoff	exon	24646450	24646564	.	-	.	ID=exon-NM_031198.3-3;Parent=rna-NM_031198.3;Dbxref=GeneID:21426,GenBank:NM_031198.3,MGI:MGI:1333760;gbkey=mRNA;gene=Tfec;product=transcription factor EC;tag=RefSeq Select;transcript_id=NM_031198.3;extra_copy_number=0
CM058246.1	Liftoff	exon	24668550	24668801	.	-	.	ID=exon-NM_031198.3-2;Parent=rna-NM_031198.3;Dbxref=GeneID:21426,GenBank:NM_031198.3,MGI:MGI:1333760;gbkey=mRNA;gene=Tfec;product=transcription factor EC;tag=RefSeq Select;transcript_id=NM_031198.3;extra_copy_number=0
CM058246.1	Liftoff	exon	24699354	24699534	.	-	.	ID=exon-NM_031198.3-1;Parent=rna-NM_031198.3;Dbxref=GeneID:21426,GenBank:NM_031198.3,MGI:MGI:1333760;gbkey=mRNA;gene=Tfec;product=transcription factor EC;tag=RefSeq Select;transcript_id=NM_031198.3;extra_copy_number=0
CM058246.1	Liftoff	CDS	24635037	24635414	.	-	.	ID=cds-NP_112475.1;Parent=rna-NM_031198.3;Dbxref=CCDS:CCDS19920.1,GeneID:21426,GenBank:NP_112475.1,MGI:MGI:1333760;Name=NP_112475.1;gbkey=CDS;gene=Tfec;product=transcription factor EC;protein_id=NP_112475.1;tag=RefSeq Select;extra_copy_number=0
CM058246.1	Liftoff	CDS	24636286	24636433	.	-	.	ID=cds-NP_112475.1;Parent=rna-NM_031198.3;Dbxref=CCDS:CCDS19920.1,GeneID:21426,GenBank:NP_112475.1,MGI:MGI:1333760;Name=NP_112475.1;gbkey=CDS;gene=Tfec;product=transcription factor EC;protein_id=NP_112475.1;tag=RefSeq Select;extra_copy_number=0
CM058246.1	Liftoff	CDS	24641555	24641630	.	-	.	ID=cds-NP_112475.1;Parent=rna-NM_031198.3;Dbxref=CCDS:CCDS19920.1,GeneID:21426,GenBank:NP_112475.1,MGI:MGI:1333760;Name=NP_112475.1;gbkey=CDS;gene=Tfec;product=transcription factor EC;protein_id=NP_112475.1;tag=RefSeq Select;extra_copy_number=0
CM058246.1	Liftoff	CDS	24645281	24645337	.	-	.	ID=cds-NP_112475.1;Parent=rna-NM_031198.3;Dbxref=CCDS:CCDS19920.1,GeneID:21426,GenBank:NP_112475.1,MGI:MGI:1333760;Name=NP_112475.1;gbkey=CDS;gene=Tfec;product=transcription factor EC;protein_id=NP_112475.1;tag=RefSeq Select;extra_copy_number=0
CM058246.1	Liftoff	CDS	24646450	24646564	.	-	.	ID=cds-NP_112475.1;Parent=rna-NM_031198.3;Dbxref=CCDS:CCDS19920.1,GeneID:21426,GenBank:NP_112475.1,MGI:MGI:1333760;Name=NP_112475.1;gbkey=CDS;gene=Tfec;product=transcription factor EC;protein_id=NP_112475.1;tag=RefSeq Select;extra_copy_number=0
CM058246.1	Liftoff	CDS	24668550	24668729	.	-	.	ID=cds-NP_112475.1;Parent=rna-NM_031198.3;Dbxref=CCDS:CCDS19920.1,GeneID:21426,GenBank:NP_112475.1,MGI:MGI:1333760;Name=NP_112475.1;gbkey=CDS;gene=Tfec;product=transcription factor EC;protein_id=NP_112475.1;tag=RefSeq Select;extra_copy_number=0
CM058246.1	Liftoff	match	24726222	24728110	.	+	.	ID=2a0f8588-829b-4f7e-aecb-297099c12398;Target=NG_020749.1 1 1889 +;assembly_bases_aln=1889;assembly_bases_seq=1889;bit_score=3516.6;blast_aligner=1;blast_score=1889;common_component=0;e_value=0;filter_score=0;for_remapping=2;gap_count=0;hsp_percent_coverage=100;matchable_bases=1889;matched_bases=1889;num_ident=1889;num_mismatch=0;pct_coverage=100;pct_coverage_hiqual=100;pct_identity_gap=100;pct_identity_gapopen_only=100;pct_identity_ungap=100;rank=1;weighted_identity=1;coverage=1.0;sequence_ID=1.0;extra_copy_number=0;copy_num_ID=2a0f8588-829b-4f7e-aecb-297099c12398_0
CM058246.1	Liftoff	pseudogene	24726322	24728010	.	+	.	ID=gene-Gm5721;Dbxref=GeneID:435881,MGI:MGI:3647813;Name=Gm5721;description=predicted gene 5721;gbkey=Gene;gene=Gm5721;gene_biotype=pseudogene;gene_synonym=EG435881;pseudo=true;coverage=1.0;sequence_ID=1.0;extra_copy_number=0;copy_num_ID=gene-Gm5721_0
CM058246.1	Liftoff	gene	24860157	24866943	.	-	.	ID=gene-Gm15473;Dbxref=GeneID:100504308,MGI:MGI:3705105;Name=Gm15473;description=predicted gene 15473;gbkey=Gene;gene=Gm15473;gene_biotype=lncRNA;coverage=1.0;sequence_ID=1.0;extra_copy_number=0;copy_num_ID=gene-Gm15473_0
CM058246.1	Liftoff	lnc_RNA	24860157	24866943	.	-	.	ID=rna-NR_167659.1;Parent=gene-Gm15473;Dbxref=GeneID:100504308,GenBank:NR_167659.1,MGI:MGI:3705105;Name=NR_167659.1;gbkey=ncRNA;gene=Gm15473;product=predicted gene 15473%2C transcript variant 1;transcript_id=NR_167659.1;extra_copy_number=0
CM058246.1	Liftoff	exon	24860157	24860935	.	-	.	ID=exon-NR_167659.1-2;Parent=rna-NR_167659.1;Dbxref=GeneID:100504308,GenBank:NR_167659.1,MGI:MGI:3705105;gbkey=ncRNA;gene=Gm15473;product=predicted gene 15473%2C transcript variant 1;transcript_id=NR_167659.1;extra_copy_number=0
CM058246.1	Liftoff	exon	24865948	24866943	.	-	.	ID=exon-NR_167659.1-1;Parent=rna-NR_167659.1;Dbxref=GeneID:100504308,GenBank:NR_167659.1,MGI:MGI:3705105;gbkey=ncRNA;gene=Gm15473;product=predicted gene 15473%2C transcript variant 1;transcript_id=NR_167659.1;extra_copy_number=0
CM058246.1	Liftoff	lnc_RNA	24865277	24866943	.	-	.	ID=rna-NR_167660.1;Parent=gene-Gm15473;Dbxref=GeneID:100504308,GenBank:NR_167660.1,MGI:MGI:3705105;Name=NR_167660.1;gbkey=ncRNA;gene=Gm15473;product=predicted gene 15473%2C transcript variant 2;transcript_id=NR_167660.1;extra_copy_number=0
CM058246.1	Liftoff	exon	24865277	24865789	.	-	.	ID=exon-NR_167660.1-3;Parent=rna-NR_167660.1;Dbxref=GeneID:100504308,GenBank:NR_167660.1,MGI:MGI:3705105;gbkey=ncRNA;gene=Gm15473;product=predicted gene 15473%2C transcript variant 2;transcript_id=NR_167660.1;extra_copy_number=0
CM058246.1	Liftoff	exon	24865948	24866071	.	-	.	ID=exon-NR_167660.1-2;Parent=rna-NR_167660.1;Dbxref=GeneID:100504308,GenBank:NR_167660.1,MGI:MGI:3705105;gbkey=ncRNA;gene=Gm15473;product=predicted gene 15473%2C transcript variant 2;transcript_id=NR_167660.1;extra_copy_number=0
CM058246.1	Liftoff	exon	24866411	24866943	.	-	.	ID=exon-NR_167660.1-1;Parent=rna-NR_167660.1;Dbxref=GeneID:100504308,GenBank:NR_167660.1,MGI:MGI:3705105;gbkey=ncRNA;gene=Gm15473;product=predicted gene 15473%2C transcript variant 2;transcript_id=NR_167660.1;extra_copy_number=0
CM058246.1	Liftoff	gene	24866505	24907182	.	+	.	ID=gene-Tes;Dbxref=GeneID:21753,MGI:MGI:105081;Name=Tes;description=testin LIM domain protein;gbkey=Gene;gene=Tes;gene_biotype=protein_coding;gene_synonym=D6Ertd352e,Tes1,Tes2,TESS,testin2;coverage=1.0;sequence_ID=1.0;valid_ORFs=1;extra_copy_number=0;copy_num_ID=gene-Tes_0
CM058246.1	Liftoff	mRNA	24866505	24907182	.	+	.	ID=rna-NM_207176.3;Parent=gene-Tes;Dbxref=GeneID:21753,GenBank:NM_207176.3,MGI:MGI:105081;Name=NM_207176.3;gbkey=mRNA;gene=Tes;product=testin LIM domain protein;tag=RefSeq Select;transcript_id=NM_207176.3;matches_ref_protein=True;valid_ORF=True;extra_copy_number=0
CM058246.1	Liftoff	exon	24866505	24866669	.	+	.	ID=exon-NM_207176.3-1;Parent=rna-NM_207176.3;Dbxref=GeneID:21753,GenBank:NM_207176.3,MGI:MGI:105081;gbkey=mRNA;gene=Tes;product=testin LIM domain protein;tag=RefSeq Select;transcript_id=NM_207176.3;extra_copy_number=0
CM058246.1	Liftoff	exon	24887494	24887579	.	+	.	ID=exon-NM_207176.3-2;Parent=rna-NM_207176.3;Dbxref=GeneID:21753,GenBank:NM_207176.3,MGI:MGI:105081;gbkey=mRNA;gene=Tes;product=testin LIM domain protein;tag=RefSeq Select;transcript_id=NM_207176.3;extra_copy_number=0
CM058246.1	Liftoff	exon	24897485	24897737	.	+	.	ID=exon-NM_207176.3-3;Parent=rna-NM_207176.3;Dbxref=GeneID:21753,GenBank:NM_207176.3,MGI:MGI:105081;gbkey=mRNA;gene=Tes;product=testin LIM domain protein;tag=RefSeq Select;transcript_id=NM_207176.3;extra_copy_number=0
CM058246.1	Liftoff	exon	24898618	24898947	.	+	.	ID=exon-NM_207176.3-4;Parent=rna-NM_207176.3;Dbxref=GeneID:21753,GenBank:NM_207176.3,MGI:MGI:105081;gbkey=mRNA;gene=Tes;product=testin LIM domain protein;tag=RefSeq Select;transcript_id=NM_207176.3;extra_copy_number=0
CM058246.1	Liftoff	exon	24901061	24901276	.	+	.	ID=exon-NM_207176.3-5;Parent=rna-NM_207176.3;Dbxref=GeneID:21753,GenBank:NM_207176.3,MGI:MGI:105081;gbkey=mRNA;gene=Tes;product=testin LIM domain protein;tag=RefSeq Select;transcript_id=NM_207176.3;extra_copy_number=0
CM058246.1	Liftoff	exon	24901639	24901797	.	+	.	ID=exon-NM_207176.3-6;Parent=rna-NM_207176.3;Dbxref=GeneID:21753,GenBank:NM_207176.3,MGI:MGI:105081;gbkey=mRNA;gene=Tes;product=testin LIM domain protein;tag=RefSeq Select;transcript_id=NM_207176.3;extra_copy_number=0
CM058246.1	Liftoff	exon	24905950	24907182	.	+	.	ID=exon-NM_207176.3-7;Parent=rna-NM_207176.3;Dbxref=GeneID:21753,GenBank:NM_207176.3,MGI:MGI:105081;gbkey=mRNA;gene=Tes;product=testin LIM domain protein;tag=RefSeq Select;transcript_id=NM_207176.3;extra_copy_number=0
CM058246.1	Liftoff	CDS	24866643	24866669	.	+	.	ID=cds-NP_997059.1;Parent=rna-NM_207176.3;Dbxref=CCDS:CCDS39429.1,GeneID:21753,GenBank:NP_997059.1,MGI:MGI:105081;Name=NP_997059.1;gbkey=CDS;gene=Tes;product=testin;protein_id=NP_997059.1;tag=RefSeq Select;extra_copy_number=0
CM058246.1	Liftoff	CDS	24887494	24887579	.	+	.	ID=cds-NP_997059.1;Parent=rna-NM_207176.3;Dbxref=CCDS:CCDS39429.1,GeneID:21753,GenBank:NP_997059.1,MGI:MGI:105081;Name=NP_997059.1;gbkey=CDS;gene=Tes;product=testin;protein_id=NP_997059.1;tag=RefSeq Select;extra_copy_number=0
CM058246.1	Liftoff	CDS	24897485	24897737	.	+	.	ID=cds-NP_997059.1;Parent=rna-NM_207176.3;Dbxref=CCDS:CCDS39429.1,GeneID:21753,GenBank:NP_997059.1,MGI:MGI:105081;Name=NP_997059.1;gbkey=CDS;gene=Tes;product=testin;protein_id=NP_997059.1;tag=RefSeq Select;extra_copy_number=0
CM058246.1	Liftoff	CDS	24898618	24898947	.	+	.	ID=cds-NP_997059.1;Parent=rna-NM_207176.3;Dbxref=CCDS:CCDS39429.1,GeneID:21753,GenBank:NP_997059.1,MGI:MGI:105081;Name=NP_997059.1;gbkey=CDS;gene=Tes;product=testin;protein_id=NP_997059.1;tag=RefSeq Select;extra_copy_number=0
CM058246.1	Liftoff	CDS	24901061	24901276	.	+	.	ID=cds-NP_997059.1;Parent=rna-NM_207176.3;Dbxref=CCDS:CCDS39429.1,GeneID:21753,GenBank:NP_997059.1,MGI:MGI:105081;Name=NP_997059.1;gbkey=CDS;gene=Tes;product=testin;protein_id=NP_997059.1;tag=RefSeq Select;extra_copy_number=0
CM058246.1	Liftoff	CDS	24901639	24901797	.	+	.	ID=cds-NP_997059.1;Parent=rna-NM_207176.3;Dbxref=CCDS:CCDS39429.1,GeneID:21753,GenBank:NP_997059.1,MGI:MGI:105081;Name=NP_997059.1;gbkey=CDS;gene=Tes;product=testin;protein_id=NP_997059.1;tag=RefSeq Select;extra_copy_number=0
CM058246.1	Liftoff	CDS	24905950	24906138	.	+	.	ID=cds-NP_997059.1;Parent=rna-NM_207176.3;Dbxref=CCDS:CCDS39429.1,GeneID:21753,GenBank:NP_997059.1,MGI:MGI:105081;Name=NP_997059.1;gbkey=CDS;gene=Tes;product=testin;protein_id=NP_997059.1;tag=RefSeq Select;extra_copy_number=0
CM058246.1	Liftoff	match	24866738	24867183	.	+	.	ID=7a4d7e7f-44cc-406c-8c4d-c32acae3ae98;Target=NG_151098.1 1 446 +;assembly_bases_aln=446;assembly_bases_seq=446;bit_score=831.069;blast_aligner=1;blast_score=446;common_component=0;e_value=0;filter_score=0;for_remapping=2;gap_count=0;hsp_percent_coverage=100;matchable_bases=446;matched_bases=446;num_ident=446;num_mismatch=0;pct_coverage=100;pct_coverage_hiqual=100;pct_identity_gap=100;pct_identity_gapopen_only=100;pct_identity_ungap=100;rank=1;weighted_identity=1;coverage=1.0;sequence_ID=1.0;extra_copy_number=0;copy_num_ID=7a4d7e7f-44cc-406c-8c4d-c32acae3ae98_0
CM058246.1	Liftoff	enhancer	24866838	24867083	.	.	.	ID=id-GeneID:128925404;Dbxref=GeneID:128925404;Note=cis-regulatory module chr6:17015482-17015727 (MGSCv37/mm9 assembly coordinates);experiment=EXISTENCE:reporter gene assay evidence [ECO:0000049][PMID:25872643];function=activates a minimal SCP1 promoter by CapStarr-seq with weak activity in NIH3T3 fibroblasts {active_cell/tissue: NIH3T3};gbkey=regulatory;regulatory_class=enhancer;coverage=1.0;sequence_ID=1.0;extra_copy_number=0;copy_num_ID=id-GeneID:128925404_0
CM058246.1	Liftoff	biological_region	24866838	24867083	.	+	.	ID=id-GeneID:128925404-2;Dbxref=GeneID:128925404;Name=biological region;gbkey=Region;standard_name=CapStarr-seq enhancer MGSCv37_chr6:17015482-17015727;coverage=1.0;sequence_ID=1.0;extra_copy_number=0;copy_num_ID=id-GeneID:128925404-2_0
CM058246.1	Liftoff	gene	24877618	24973718	.	-	.	ID=gene-Gm4876;Dbxref=GeneID:232599,MGI:MGI:3647654;Name=Gm4876;description=predicted gene 4876;gbkey=Gene;gene=Gm4876;gene_biotype=lncRNA;gene_synonym=B930018B01,EG232599;coverage=1.0;sequence_ID=1.0;extra_copy_number=0;copy_num_ID=gene-Gm4876_0
CM058246.1	Liftoff	lnc_RNA	24877618	24973718	.	-	.	ID=rna-NR_153844.1;Parent=gene-Gm4876;Dbxref=GeneID:232599,GenBank:NR_153844.1,MGI:MGI:3647654;Name=NR_153844.1;gbkey=ncRNA;gene=Gm4876;product=predicted gene 4876;transcript_id=NR_153844.1;extra_copy_number=0
CM058246.1	Liftoff	exon	24877618	24879253	.	-	.	ID=exon-NR_153844.1-3;Parent=rna-NR_153844.1;Dbxref=GeneID:232599,GenBank:NR_153844.1,MGI:MGI:3647654;gbkey=ncRNA;gene=Gm4876;product=predicted gene 4876;transcript_id=NR_153844.1;extra_copy_number=0
CM058246.1	Liftoff	exon	24888475	24888600	.	-	.	ID=exon-NR_153844.1-2;Parent=rna-NR_153844.1;Dbxref=GeneID:232599,GenBank:NR_153844.1,MGI:MGI:3647654;gbkey=ncRNA;gene=Gm4876;product=predicted gene 4876;transcript_id=NR_153844.1;extra_copy_number=0
CM058246.1	Liftoff	exon	24973256	24973718	.	-	.	ID=exon-NR_153844.1-1;Parent=rna-NR_153844.1;Dbxref=GeneID:232599,GenBank:NR_153844.1,MGI:MGI:3647654;gbkey=ncRNA;gene=Gm4876;product=predicted gene 4876;transcript_id=NR_153844.1;extra_copy_number=0
CM058246.1	Liftoff	gene	24898941	24947069	.	-	.	ID=gene-Gm53251;Dbxref=GeneID:118567327,MGI:MGI:6721576;Name=Gm53251;description=predicted gene%2C 53251;gbkey=Gene;gene=Gm53251;gene_biotype=lncRNA;coverage=1.0;sequence_ID=1.0;extra_copy_number=0;copy_num_ID=gene-Gm53251_0
CM058246.1	Liftoff	lnc_RNA	24898941	24947069	.	-	.	ID=rna-XR_004933774.1;Parent=gene-Gm53251;Dbxref=GeneID:118567327,GenBank:XR_004933774.1,MGI:MGI:6721576;Name=XR_004933774.1;gbkey=ncRNA;gene=Gm53251;model_evidence=Supporting evidence includes similarity to: 4 long SRA reads%2C and 100%25 coverage of the annotated genomic feature by RNAseq alignments%2C including 4 samples with support for all annotated introns;product=predicted gene%2C 53251%2C transcript variant X3;transcript_id=XR_004933774.1;extra_copy_number=0
CM058246.1	Liftoff	exon	24898941	24899047	.	-	.	ID=exon-XR_004933774.1-5;Parent=rna-XR_004933774.1;Dbxref=GeneID:118567327,GenBank:XR_004933774.1,MGI:MGI:6721576;gbkey=ncRNA;gene=Gm53251;product=predicted gene%2C 53251%2C transcript variant X3;transcript_id=XR_004933774.1;extra_copy_number=0
CM058246.1	Liftoff	exon	24899343	24899507	.	-	.	ID=exon-XR_004933774.1-4;Parent=rna-XR_004933774.1;Dbxref=GeneID:118567327,GenBank:XR_004933774.1,MGI:MGI:6721576;gbkey=ncRNA;gene=Gm53251;product=predicted gene%2C 53251%2C transcript variant X3;transcript_id=XR_004933774.1;extra_copy_number=0
CM058246.1	Liftoff	exon	24917846	24917965	.	-	.	ID=exon-XR_004933774.1-3;Parent=rna-XR_004933774.1;Dbxref=GeneID:118567327,GenBank:XR_004933774.1,MGI:MGI:6721576;gbkey=ncRNA;gene=Gm53251;product=predicted gene%2C 53251%2C transcript variant X3;transcript_id=XR_004933774.1;extra_copy_number=0
CM058246.1	Liftoff	exon	24927593	24927721	.	-	.	ID=exon-XR_004933774.1-2;Parent=rna-XR_004933774.1;Dbxref=GeneID:118567327,GenBank:XR_004933774.1,MGI:MGI:6721576;gbkey=ncRNA;gene=Gm53251;product=predicted gene%2C 53251%2C transcript variant X3;transcript_id=XR_004933774.1;extra_copy_number=0
CM058246.1	Liftoff	exon	24946951	24947069	.	-	.	ID=exon-XR_004933774.1-1;Parent=rna-XR_004933774.1;Dbxref=GeneID:118567327,GenBank:XR_004933774.1,MGI:MGI:6721576;gbkey=ncRNA;gene=Gm53251;product=predicted gene%2C 53251%2C transcript variant X3;transcript_id=XR_004933774.1;extra_copy_number=0
CM058246.1	Liftoff	lnc_RNA	24899054	24947069	.	-	.	ID=rna-XR_004933772.1;Parent=gene-Gm53251;Dbxref=GeneID:118567327,GenBank:XR_004933772.1,MGI:MGI:6721576;Name=XR_004933772.1;gbkey=ncRNA;gene=Gm53251;model_evidence=Supporting evidence includes similarity to: 7 long SRA reads%2C and 100%25 coverage of the annotated genomic feature by RNAseq alignments%2C including 7 samples with support for all annotated introns;product=predicted gene%2C 53251%2C transcript variant X1;transcript_id=XR_004933772.1;extra_copy_number=0
CM058246.1	Liftoff	exon	24899054	24899507	.	-	.	ID=exon-XR_004933772.1-4;Parent=rna-XR_004933772.1;Dbxref=GeneID:118567327,GenBank:XR_004933772.1,MGI:MGI:6721576;gbkey=ncRNA;gene=Gm53251;product=predicted gene%2C 53251%2C transcript variant X1;transcript_id=XR_004933772.1;extra_copy_number=0
CM058246.1	Liftoff	exon	24917846	24917965	.	-	.	ID=exon-XR_004933772.1-3;Parent=rna-XR_004933772.1;Dbxref=GeneID:118567327,GenBank:XR_004933772.1,MGI:MGI:6721576;gbkey=ncRNA;gene=Gm53251;product=predicted gene%2C 53251%2C transcript variant X1;transcript_id=XR_004933772.1;extra_copy_number=0
CM058246.1	Liftoff	exon	24927593	24927721	.	-	.	ID=exon-XR_004933772.1-2;Parent=rna-XR_004933772.1;Dbxref=GeneID:118567327,GenBank:XR_004933772.1,MGI:MGI:6721576;gbkey=ncRNA;gene=Gm53251;product=predicted gene%2C 53251%2C transcript variant X1;transcript_id=XR_004933772.1;extra_copy_number=0
CM058246.1	Liftoff	exon	24946951	24947069	.	-	.	ID=exon-XR_004933772.1-1;Parent=rna-XR_004933772.1;Dbxref=GeneID:118567327,GenBank:XR_004933772.1,MGI:MGI:6721576;gbkey=ncRNA;gene=Gm53251;product=predicted gene%2C 53251%2C transcript variant X1;transcript_id=XR_004933772.1;extra_copy_number=0
CM058246.1	Liftoff	lnc_RNA	24899054	24947069	.	-	.	ID=rna-XR_004933773.1;Parent=gene-Gm53251;Dbxref=GeneID:118567327,GenBank:XR_004933773.1,MGI:MGI:6721576;Name=XR_004933773.1;gbkey=ncRNA;gene=Gm53251;model_evidence=Supporting evidence includes similarity to: 6 long SRA reads%2C and 100%25 coverage of the annotated genomic feature by RNAseq alignments%2C including 1 sample with support for all annotated introns;product=predicted gene%2C 53251%2C transcript variant X2;transcript_id=XR_004933773.1;extra_copy_number=0
CM058246.1	Liftoff	exon	24899054	24899507	.	-	.	ID=exon-XR_004933773.1-5;Parent=rna-XR_004933773.1;Dbxref=GeneID:118567327,GenBank:XR_004933773.1,MGI:MGI:6721576;gbkey=ncRNA;gene=Gm53251;product=predicted gene%2C 53251%2C transcript variant X2;transcript_id=XR_004933773.1;extra_copy_number=0
CM058246.1	Liftoff	exon	24908122	24908239	.	-	.	ID=exon-XR_004933773.1-4;Parent=rna-XR_004933773.1;Dbxref=GeneID:118567327,GenBank:XR_004933773.1,MGI:MGI:6721576;gbkey=ncRNA;gene=Gm53251;product=predicted gene%2C 53251%2C transcript variant X2;transcript_id=XR_004933773.1;extra_copy_number=0
CM058246.1	Liftoff	exon	24917846	24917965	.	-	.	ID=exon-XR_004933773.1-3;Parent=rna-XR_004933773.1;Dbxref=GeneID:118567327,GenBank:XR_004933773.1,MGI:MGI:6721576;gbkey=ncRNA;gene=Gm53251;product=predicted gene%2C 53251%2C transcript variant X2;transcript_id=XR_004933773.1;extra_copy_number=0
CM058246.1	Liftoff	exon	24927593	24927721	.	-	.	ID=exon-XR_004933773.1-2;Parent=rna-XR_004933773.1;Dbxref=GeneID:118567327,GenBank:XR_004933773.1,MGI:MGI:6721576;gbkey=ncRNA;gene=Gm53251;product=predicted gene%2C 53251%2C transcript variant X2;transcript_id=XR_004933773.1;extra_copy_number=0
CM058246.1	Liftoff	exon	24946951	24947069	.	-	.	ID=exon-XR_004933773.1-1;Parent=rna-XR_004933773.1;Dbxref=GeneID:118567327,GenBank:XR_004933773.1,MGI:MGI:6721576;gbkey=ncRNA;gene=Gm53251;product=predicted gene%2C 53251%2C transcript variant X2;transcript_id=XR_004933773.1;extra_copy_number=0
CM058246.1	Liftoff	gene	24999657	25007607	.	+	.	ID=gene-D830026I12Rik;Dbxref=GeneID:319682,MGI:MGI:2442531;Name=D830026I12Rik;description=RIKEN cDNA D830026I12 gene;gbkey=Gene;gene=D830026I12Rik;gene_biotype=lncRNA;coverage=1.0;sequence_ID=1.0;extra_copy_number=0;copy_num_ID=gene-D830026I12Rik_0
CM058246.1	Liftoff	lnc_RNA	24999657	25007607	.	+	.	ID=rna-NR_102305.1;Parent=gene-D830026I12Rik;Dbxref=GeneID:319682,GenBank:NR_102305.1,MGI:MGI:2442531;Name=NR_102305.1;gbkey=ncRNA;gene=D830026I12Rik;product=RIKEN cDNA D830026I12 gene%2C transcript variant 2;transcript_id=NR_102305.1;extra_copy_number=0
CM058246.1	Liftoff	exon	24999657	24999696	.	+	.	ID=exon-NR_102305.1-1;Parent=rna-NR_102305.1;Dbxref=GeneID:319682,GenBank:NR_102305.1,MGI:MGI:2442531;gbkey=ncRNA;gene=D830026I12Rik;product=RIKEN cDNA D830026I12 gene%2C transcript variant 2;transcript_id=NR_102305.1;extra_copy_number=0
CM058246.1	Liftoff	exon	25003639	25004041	.	+	.	ID=exon-NR_102305.1-2;Parent=rna-NR_102305.1;Dbxref=GeneID:319682,GenBank:NR_102305.1,MGI:MGI:2442531;gbkey=ncRNA;gene=D830026I12Rik;product=RIKEN cDNA D830026I12 gene%2C transcript variant 2;transcript_id=NR_102305.1;extra_copy_number=0
CM058246.1	Liftoff	exon	25006484	25007607	.	+	.	ID=exon-NR_102305.1-3;Parent=rna-NR_102305.1;Dbxref=GeneID:319682,GenBank:NR_102305.1,MGI:MGI:2442531;gbkey=ncRNA;gene=D830026I12Rik;product=RIKEN cDNA D830026I12 gene%2C transcript variant 2;transcript_id=NR_102305.1;extra_copy_number=0
CM058246.1	Liftoff	lnc_RNA	25000013	25007607	.	+	.	ID=rna-NR_102304.1;Parent=gene-D830026I12Rik;Dbxref=GeneID:319682,GenBank:NR_102304.1,MGI:MGI:2442531;Name=NR_102304.1;gbkey=ncRNA;gene=D830026I12Rik;product=RIKEN cDNA D830026I12 gene%2C transcript variant 1;transcript_id=NR_102304.1;extra_copy_number=0
CM058246.1	Liftoff	exon	25000013	25000094	.	+	.	ID=exon-NR_102304.1-1;Parent=rna-NR_102304.1;Dbxref=GeneID:319682,GenBank:NR_102304.1,MGI:MGI:2442531;gbkey=ncRNA;gene=D830026I12Rik;product=RIKEN cDNA D830026I12 gene%2C transcript variant 1;transcript_id=NR_102304.1;extra_copy_number=0
CM058246.1	Liftoff	exon	25003639	25004041	.	+	.	ID=exon-NR_102304.1-2;Parent=rna-NR_102304.1;Dbxref=GeneID:319682,GenBank:NR_102304.1,MGI:MGI:2442531;gbkey=ncRNA;gene=D830026I12Rik;product=RIKEN cDNA D830026I12 gene%2C transcript variant 1;transcript_id=NR_102304.1;extra_copy_number=0
CM058246.1	Liftoff	exon	25006484	25007607	.	+	.	ID=exon-NR_102304.1-3;Parent=rna-NR_102304.1;Dbxref=GeneID:319682,GenBank:NR_102304.1,MGI:MGI:2442531;gbkey=ncRNA;gene=D830026I12Rik;product=RIKEN cDNA D830026I12 gene%2C transcript variant 1;transcript_id=NR_102304.1;extra_copy_number=0
CM058246.1	Liftoff	gene	25000822	25001477	.	-	.	ID=gene-Gm52892;Dbxref=GeneID:115490396,MGI:MGI:6367359;Name=Gm52892;description=predicted gene%2C 52892;gbkey=Gene;gene=Gm52892;gene_biotype=lncRNA;coverage=1.0;sequence_ID=1.0;extra_copy_number=0;copy_num_ID=gene-Gm52892_0
CM058246.1	Liftoff	lnc_RNA	25000822	25001477	.	-	.	ID=rna-XR_003956407.1;Parent=gene-Gm52892;Dbxref=GeneID:115490396,GenBank:XR_003956407.1,MGI:MGI:6367359;Name=XR_003956407.1;gbkey=ncRNA;gene=Gm52892;model_evidence=Supporting evidence includes similarity to: 100%25 coverage of the annotated genomic feature by RNAseq alignments%2C including 4 samples with support for all annotated introns;product=predicted gene%2C 52892;transcript_id=XR_003956407.1;extra_copy_number=0
CM058246.1	Liftoff	exon	25000822	25001164	.	-	.	ID=exon-XR_003956407.1-2;Parent=rna-XR_003956407.1;Dbxref=GeneID:115490396,GenBank:XR_003956407.1,MGI:MGI:6367359;gbkey=ncRNA;gene=Gm52892;product=predicted gene%2C 52892;transcript_id=XR_003956407.1;extra_copy_number=0
CM058246.1	Liftoff	exon	25001304	25001477	.	-	.	ID=exon-XR_003956407.1-1;Parent=rna-XR_003956407.1;Dbxref=GeneID:115490396,GenBank:XR_003956407.1,MGI:MGI:6367359;gbkey=ncRNA;gene=Gm52892;product=predicted gene%2C 52892;transcript_id=XR_003956407.1;extra_copy_number=0
CM058246.1	Liftoff	gene	25083113	25091058	.	+	.	ID=gene-Cav2;Dbxref=GeneID:12390,MGI:MGI:107571;Name=Cav2;description=caveolin 2;gbkey=Gene;gene=Cav2;gene_biotype=protein_coding;coverage=1.0;sequence_ID=1.0;valid_ORFs=2;extra_copy_number=0;copy_num_ID=gene-Cav2_0
CM058246.1	Liftoff	mRNA	25083113	25084612	.	+	.	ID=rna-NM_001277756.1;Parent=gene-Cav2;Dbxref=GeneID:12390,GenBank:NM_001277756.1,MGI:MGI:107571;Name=NM_001277756.1;gbkey=mRNA;gene=Cav2;product=caveolin 2%2C transcript variant 2;transcript_id=NM_001277756.1;matches_ref_protein=True;valid_ORF=True;extra_copy_number=0
CM058246.1	Liftoff	exon	25083113	25083438	.	+	.	ID=exon-NM_001277756.1-1;Parent=rna-NM_001277756.1;Dbxref=GeneID:12390,GenBank:NM_001277756.1,MGI:MGI:107571;gbkey=mRNA;gene=Cav2;product=caveolin 2%2C transcript variant 2;transcript_id=NM_001277756.1;extra_copy_number=0
CM058246.1	Liftoff	exon	25083823	25084612	.	+	.	ID=exon-NM_001277756.1-2;Parent=rna-NM_001277756.1;Dbxref=GeneID:12390,GenBank:NM_001277756.1,MGI:MGI:107571;gbkey=mRNA;gene=Cav2;product=caveolin 2%2C transcript variant 2;transcript_id=NM_001277756.1;extra_copy_number=0
CM058246.1	Liftoff	CDS	25083289	25083438	.	+	.	ID=cds-NP_001264685.1;Parent=rna-NM_001277756.1;Dbxref=CCDS:CCDS71727.1,GeneID:12390,GenBank:NP_001264685.1,MGI:MGI:107571;Name=NP_001264685.1;Note=isoform 2 is encoded by transcript variant 2;gbkey=CDS;gene=Cav2;product=caveolin-2 isoform 2;protein_id=NP_001264685.1;extra_copy_number=0
CM058246.1	Liftoff	CDS	25083823	25084014	.	+	.	ID=cds-NP_001264685.1;Parent=rna-NM_001277756.1;Dbxref=CCDS:CCDS71727.1,GeneID:12390,GenBank:NP_001264685.1,MGI:MGI:107571;Name=NP_001264685.1;Note=isoform 2 is encoded by transcript variant 2;gbkey=CDS;gene=Cav2;product=caveolin-2 isoform 2;protein_id=NP_001264685.1;extra_copy_number=0
CM058246.1	Liftoff	mRNA	25083113	25091058	.	+	.	ID=rna-NM_016900.4;Parent=gene-Cav2;Dbxref=GeneID:12390,GenBank:NM_016900.4,MGI:MGI:107571;Name=NM_016900.4;gbkey=mRNA;gene=Cav2;product=caveolin 2%2C transcript variant 1;tag=RefSeq Select;transcript_id=NM_016900.4;matches_ref_protein=True;valid_ORF=True;extra_copy_number=0
CM058246.1	Liftoff	exon	25083113	25083438	.	+	.	ID=exon-NM_016900.4-1;Parent=rna-NM_016900.4;Dbxref=GeneID:12390,GenBank:NM_016900.4,MGI:MGI:107571;gbkey=mRNA;gene=Cav2;product=caveolin 2%2C transcript variant 1;tag=RefSeq Select;transcript_id=NM_016900.4;extra_copy_number=0
CM058246.1	Liftoff	exon	25083823	25084010	.	+	.	ID=exon-NM_016900.4-2;Parent=rna-NM_016900.4;Dbxref=GeneID:12390,GenBank:NM_016900.4,MGI:MGI:107571;gbkey=mRNA;gene=Cav2;product=caveolin 2%2C transcript variant 1;tag=RefSeq Select;transcript_id=NM_016900.4;extra_copy_number=0
CM058246.1	Liftoff	exon	25088825	25091058	.	+	.	ID=exon-NM_016900.4-3;Parent=rna-NM_016900.4;Dbxref=GeneID:12390,GenBank:NM_016900.4,MGI:MGI:107571;gbkey=mRNA;gene=Cav2;product=caveolin 2%2C transcript variant 1;tag=RefSeq Select;transcript_id=NM_016900.4;extra_copy_number=0
CM058246.1	Liftoff	CDS	25083289	25083438	.	+	.	ID=cds-NP_058596.1;Parent=rna-NM_016900.4;Dbxref=CCDS:CCDS19923.1,GeneID:12390,GenBank:NP_058596.1,MGI:MGI:107571;Name=NP_058596.1;Note=isoform 1 is encoded by transcript variant 1;gbkey=CDS;gene=Cav2;product=caveolin-2 isoform 1;protein_id=NP_058596.1;tag=RefSeq Select;extra_copy_number=0
CM058246.1	Liftoff	CDS	25083823	25084010	.	+	.	ID=cds-NP_058596.1;Parent=rna-NM_016900.4;Dbxref=CCDS:CCDS19923.1,GeneID:12390,GenBank:NP_058596.1,MGI:MGI:107571;Name=NP_058596.1;Note=isoform 1 is encoded by transcript variant 1;gbkey=CDS;gene=Cav2;product=caveolin-2 isoform 1;protein_id=NP_058596.1;tag=RefSeq Select;extra_copy_number=0
CM058246.1	Liftoff	CDS	25088825	25088975	.	+	.	ID=cds-NP_058596.1;Parent=rna-NM_016900.4;Dbxref=CCDS:CCDS19923.1,GeneID:12390,GenBank:NP_058596.1,MGI:MGI:107571;Name=NP_058596.1;Note=isoform 1 is encoded by transcript variant 1;gbkey=CDS;gene=Cav2;product=caveolin-2 isoform 1;protein_id=NP_058596.1;tag=RefSeq Select;extra_copy_number=0
CM058246.1	Liftoff	gene	25108324	25143264	.	+	.	ID=gene-Cav1;Dbxref=GeneID:12389,MGI:MGI:102709;Name=Cav1;description=caveolin 1%2C caveolae protein;gbkey=Gene;gene=Cav1;gene_biotype=protein_coding;gene_synonym=Cav,Cav-1;coverage=1.0;sequence_ID=1.0;valid_ORFs=14;extra_copy_number=0;copy_num_ID=gene-Cav1_0
CM058246.1	Liftoff	mRNA	25108324	25143264	.	+	.	ID=rna-NM_001409558.1;Parent=gene-Cav1;Dbxref=GeneID:12389,GenBank:NM_001409558.1,MGI:MGI:102709;Name=NM_001409558.1;gbkey=mRNA;gene=Cav1;product=caveolin 1%2C caveolae protein%2C transcript variant 3;transcript_id=NM_001409558.1;matches_ref_protein=True;valid_ORF=True;extra_copy_number=0
CM058246.1	Liftoff	exon	25108324	25108415	.	+	.	ID=exon-NM_001409558.1-1;Parent=rna-NM_001409558.1;Dbxref=GeneID:12389,GenBank:NM_001409558.1,MGI:MGI:102709;gbkey=mRNA;gene=Cav1;product=caveolin 1%2C caveolae protein%2C transcript variant 3;transcript_id=NM_001409558.1;extra_copy_number=0
CM058246.1	Liftoff	exon	25109817	25109981	.	+	.	ID=exon-NM_001409558.1-2;Parent=rna-NM_001409558.1;Dbxref=GeneID:12389,GenBank:NM_001409558.1,MGI:MGI:102709;gbkey=mRNA;gene=Cav1;product=caveolin 1%2C caveolae protein%2C transcript variant 3;transcript_id=NM_001409558.1;extra_copy_number=0
CM058246.1	Liftoff	exon	25141053	25141415	.	+	.	ID=exon-NM_001409558.1-3;Parent=rna-NM_001409558.1;Dbxref=GeneID:12389,GenBank:NM_001409558.1,MGI:MGI:102709;gbkey=mRNA;gene=Cav1;product=caveolin 1%2C caveolae protein%2C transcript variant 3;transcript_id=NM_001409558.1;extra_copy_number=0
CM058246.1	Liftoff	exon	25142038	25143264	.	+	.	ID=exon-NM_001409558.1-4;Parent=rna-NM_001409558.1;Dbxref=GeneID:12389,GenBank:NM_001409558.1,MGI:MGI:102709;gbkey=mRNA;gene=Cav1;product=caveolin 1%2C caveolae protein%2C transcript variant 3;transcript_id=NM_001409558.1;extra_copy_number=0
CM058246.1	Liftoff	CDS	25108386	25108415	.	+	.	ID=cds-NP_001396487.1;Parent=rna-NM_001409558.1;Dbxref=GeneID:12389,GenBank:NP_001396487.1,MGI:MGI:102709;Name=NP_001396487.1;Note=isoform 1 is encoded by transcript variant 3;gbkey=CDS;gene=Cav1;product=caveolin-1 isoform 1;protein_id=NP_001396487.1;extra_copy_number=0
CM058246.1	Liftoff	CDS	25109817	25109981	.	+	.	ID=cds-NP_001396487.1;Parent=rna-NM_001409558.1;Dbxref=GeneID:12389,GenBank:NP_001396487.1,MGI:MGI:102709;Name=NP_001396487.1;Note=isoform 1 is encoded by transcript variant 3;gbkey=CDS;gene=Cav1;product=caveolin-1 isoform 1;protein_id=NP_001396487.1;extra_copy_number=0
CM058246.1	Liftoff	CDS	25141053	25141394	.	+	.	ID=cds-NP_001396487.1;Parent=rna-NM_001409558.1;Dbxref=GeneID:12389,GenBank:NP_001396487.1,MGI:MGI:102709;Name=NP_001396487.1;Note=isoform 1 is encoded by transcript variant 3;gbkey=CDS;gene=Cav1;product=caveolin-1 isoform 1;protein_id=NP_001396487.1;extra_copy_number=0
CM058246.1	Liftoff	mRNA	25108324	25143264	.	+	.	ID=rna-NM_001409564.1;Parent=gene-Cav1;Dbxref=GeneID:12389,GenBank:NM_001409564.1,MGI:MGI:102709;Name=NM_001409564.1;gbkey=mRNA;gene=Cav1;product=caveolin 1%2C caveolae protein%2C transcript variant 9;transcript_id=NM_001409564.1;matches_ref_protein=True;valid_ORF=True;extra_copy_number=0
CM058246.1	Liftoff	exon	25108324	25108415	.	+	.	ID=exon-NM_001409564.1-1;Parent=rna-NM_001409564.1;Dbxref=GeneID:12389,GenBank:NM_001409564.1,MGI:MGI:102709;gbkey=mRNA;gene=Cav1;product=caveolin 1%2C caveolae protein%2C transcript variant 9;transcript_id=NM_001409564.1;extra_copy_number=0
CM058246.1	Liftoff	exon	25109817	25109981	.	+	.	ID=exon-NM_001409564.1-2;Parent=rna-NM_001409564.1;Dbxref=GeneID:12389,GenBank:NM_001409564.1,MGI:MGI:102709;gbkey=mRNA;gene=Cav1;product=caveolin 1%2C caveolae protein%2C transcript variant 9;transcript_id=NM_001409564.1;extra_copy_number=0
CM058246.1	Liftoff	exon	25119659	25119854	.	+	.	ID=exon-NM_001409564.1-3;Parent=rna-NM_001409564.1;Dbxref=GeneID:12389,GenBank:NM_001409564.1,MGI:MGI:102709;gbkey=mRNA;gene=Cav1;product=caveolin 1%2C caveolae protein%2C transcript variant 9;transcript_id=NM_001409564.1;extra_copy_number=0
CM058246.1	Liftoff	exon	25141053	25143264	.	+	.	ID=exon-NM_001409564.1-4;Parent=rna-NM_001409564.1;Dbxref=GeneID:12389,GenBank:NM_001409564.1,MGI:MGI:102709;gbkey=mRNA;gene=Cav1;product=caveolin 1%2C caveolae protein%2C transcript variant 9;transcript_id=NM_001409564.1;extra_copy_number=0
CM058246.1	Liftoff	CDS	25108386	25108415	.	+	.	ID=cds-NP_001396493.1;Parent=rna-NM_001409564.1;Dbxref=GeneID:12389,GenBank:NP_001396493.1,MGI:MGI:102709;Name=NP_001396493.1;Note=isoform 3 is encoded by transcript variant 9;gbkey=CDS;gene=Cav1;product=caveolin-1 isoform 3;protein_id=NP_001396493.1;extra_copy_number=0
CM058246.1	Liftoff	CDS	25109817	25109981	.	+	.	ID=cds-NP_001396493.1;Parent=rna-NM_001409564.1;Dbxref=GeneID:12389,GenBank:NP_001396493.1,MGI:MGI:102709;Name=NP_001396493.1;Note=isoform 3 is encoded by transcript variant 9;gbkey=CDS;gene=Cav1;product=caveolin-1 isoform 3;protein_id=NP_001396493.1;extra_copy_number=0
CM058246.1	Liftoff	CDS	25119659	25119854	.	+	.	ID=cds-NP_001396493.1;Parent=rna-NM_001409564.1;Dbxref=GeneID:12389,GenBank:NP_001396493.1,MGI:MGI:102709;Name=NP_001396493.1;Note=isoform 3 is encoded by transcript variant 9;gbkey=CDS;gene=Cav1;product=caveolin-1 isoform 3;protein_id=NP_001396493.1;extra_copy_number=0
CM058246.1	Liftoff	CDS	25141053	25141057	.	+	.	ID=cds-NP_001396493.1;Parent=rna-NM_001409564.1;Dbxref=GeneID:12389,GenBank:NP_001396493.1,MGI:MGI:102709;Name=NP_001396493.1;Note=isoform 3 is encoded by transcript variant 9;gbkey=CDS;gene=Cav1;product=caveolin-1 isoform 3;protein_id=NP_001396493.1;extra_copy_number=0
CM058246.1	Liftoff	mRNA	25108324	25129742	.	+	.	ID=rna-NM_001409566.1;Parent=gene-Cav1;Dbxref=GeneID:12389,GenBank:NM_001409566.1,MGI:MGI:102709;Name=NM_001409566.1;gbkey=mRNA;gene=Cav1;product=caveolin 1%2C caveolae protein%2C transcript variant 11;transcript_id=NM_001409566.1;matches_ref_protein=True;valid_ORF=True;extra_copy_number=0
CM058246.1	Liftoff	exon	25108324	25108415	.	+	.	ID=exon-NM_001409566.1-1;Parent=rna-NM_001409566.1;Dbxref=GeneID:12389,GenBank:NM_001409566.1,MGI:MGI:102709;gbkey=mRNA;gene=Cav1;product=caveolin 1%2C caveolae protein%2C transcript variant 11;transcript_id=NM_001409566.1;extra_copy_number=0
CM058246.1	Liftoff	exon	25109817	25109981	.	+	.	ID=exon-NM_001409566.1-2;Parent=rna-NM_001409566.1;Dbxref=GeneID:12389,GenBank:NM_001409566.1,MGI:MGI:102709;gbkey=mRNA;gene=Cav1;product=caveolin 1%2C caveolae protein%2C transcript variant 11;transcript_id=NM_001409566.1;extra_copy_number=0
CM058246.1	Liftoff	exon	25129176	25129742	.	+	.	ID=exon-NM_001409566.1-3;Parent=rna-NM_001409566.1;Dbxref=GeneID:12389,GenBank:NM_001409566.1,MGI:MGI:102709;gbkey=mRNA;gene=Cav1;product=caveolin 1%2C caveolae protein%2C transcript variant 11;transcript_id=NM_001409566.1;extra_copy_number=0
CM058246.1	Liftoff	CDS	25108386	25108415	.	+	.	ID=cds-NP_001396495.1;Parent=rna-NM_001409566.1;Dbxref=GeneID:12389,GenBank:NP_001396495.1,MGI:MGI:102709;Name=NP_001396495.1;Note=isoform 5 is encoded by transcript variant 11;gbkey=CDS;gene=Cav1;product=caveolin-1 isoform 5;protein_id=NP_001396495.1;extra_copy_number=0
CM058246.1	Liftoff	CDS	25109817	25109981	.	+	.	ID=cds-NP_001396495.1;Parent=rna-NM_001409566.1;Dbxref=GeneID:12389,GenBank:NP_001396495.1,MGI:MGI:102709;Name=NP_001396495.1;Note=isoform 5 is encoded by transcript variant 11;gbkey=CDS;gene=Cav1;product=caveolin-1 isoform 5;protein_id=NP_001396495.1;extra_copy_number=0
CM058246.1	Liftoff	CDS	25129176	25129253	.	+	.	ID=cds-NP_001396495.1;Parent=rna-NM_001409566.1;Dbxref=GeneID:12389,GenBank:NP_001396495.1,MGI:MGI:102709;Name=NP_001396495.1;Note=isoform 5 is encoded by transcript variant 11;gbkey=CDS;gene=Cav1;product=caveolin-1 isoform 5;protein_id=NP_001396495.1;extra_copy_number=0
CM058246.1	Liftoff	mRNA	25108324	25143264	.	+	.	ID=rna-NM_001409567.1;Parent=gene-Cav1;Dbxref=GeneID:12389,GenBank:NM_001409567.1,MGI:MGI:102709;Name=NM_001409567.1;gbkey=mRNA;gene=Cav1;product=caveolin 1%2C caveolae protein%2C transcript variant 12;transcript_id=NM_001409567.1;matches_ref_protein=True;valid_ORF=True;extra_copy_number=0
CM058246.1	Liftoff	exon	25108324	25108415	.	+	.	ID=exon-NM_001409567.1-1;Parent=rna-NM_001409567.1;Dbxref=GeneID:12389,GenBank:NM_001409567.1,MGI:MGI:102709;gbkey=mRNA;gene=Cav1;product=caveolin 1%2C caveolae protein%2C transcript variant 12;transcript_id=NM_001409567.1;extra_copy_number=0
CM058246.1	Liftoff	exon	25109817	25109981	.	+	.	ID=exon-NM_001409567.1-2;Parent=rna-NM_001409567.1;Dbxref=GeneID:12389,GenBank:NM_001409567.1,MGI:MGI:102709;gbkey=mRNA;gene=Cav1;product=caveolin 1%2C caveolae protein%2C transcript variant 12;transcript_id=NM_001409567.1;extra_copy_number=0
CM058246.1	Liftoff	exon	25129176	25129300	.	+	.	ID=exon-NM_001409567.1-3;Parent=rna-NM_001409567.1;Dbxref=GeneID:12389,GenBank:NM_001409567.1,MGI:MGI:102709;gbkey=mRNA;gene=Cav1;product=caveolin 1%2C caveolae protein%2C transcript variant 12;transcript_id=NM_001409567.1;extra_copy_number=0
CM058246.1	Liftoff	exon	25141053	25143264	.	+	.	ID=exon-NM_001409567.1-4;Parent=rna-NM_001409567.1;Dbxref=GeneID:12389,GenBank:NM_001409567.1,MGI:MGI:102709;gbkey=mRNA;gene=Cav1;product=caveolin 1%2C caveolae protein%2C transcript variant 12;transcript_id=NM_001409567.1;extra_copy_number=0
CM058246.1	Liftoff	CDS	25108386	25108415	.	+	.	ID=cds-NP_001396496.1;Parent=rna-NM_001409567.1;Dbxref=GeneID:12389,GenBank:NP_001396496.1,MGI:MGI:102709;Name=NP_001396496.1;Note=isoform 5 is encoded by transcript variant 12;gbkey=CDS;gene=Cav1;product=caveolin-1 isoform 5;protein_id=NP_001396496.1;extra_copy_number=0
CM058246.1	Liftoff	CDS	25109817	25109981	.	+	.	ID=cds-NP_001396496.1;Parent=rna-NM_001409567.1;Dbxref=GeneID:12389,GenBank:NP_001396496.1,MGI:MGI:102709;Name=NP_001396496.1;Note=isoform 5 is encoded by transcript variant 12;gbkey=CDS;gene=Cav1;product=caveolin-1 isoform 5;protein_id=NP_001396496.1;extra_copy_number=0
CM058246.1	Liftoff	CDS	25129176	25129253	.	+	.	ID=cds-NP_001396496.1;Parent=rna-NM_001409567.1;Dbxref=GeneID:12389,GenBank:NP_001396496.1,MGI:MGI:102709;Name=NP_001396496.1;Note=isoform 5 is encoded by transcript variant 12;gbkey=CDS;gene=Cav1;product=caveolin-1 isoform 5;protein_id=NP_001396496.1;extra_copy_number=0
CM058246.1	Liftoff	mRNA	25108324	25143264	.	+	.	ID=rna-NM_007616.5;Parent=gene-Cav1;Dbxref=GeneID:12389,GenBank:NM_007616.5,MGI:MGI:102709;Name=NM_007616.5;gbkey=mRNA;gene=Cav1;product=caveolin 1%2C caveolae protein%2C transcript variant 1;tag=RefSeq Select;transcript_id=NM_007616.5;matches_ref_protein=True;valid_ORF=True;extra_copy_number=0
CM058246.1	Liftoff	exon	25108324	25108415	.	+	.	ID=exon-NM_007616.5-1;Parent=rna-NM_007616.5;Dbxref=GeneID:12389,GenBank:NM_007616.5,MGI:MGI:102709;gbkey=mRNA;gene=Cav1;product=caveolin 1%2C caveolae protein%2C transcript variant 1;tag=RefSeq Select;transcript_id=NM_007616.5;extra_copy_number=0
CM058246.1	Liftoff	exon	25109817	25109981	.	+	.	ID=exon-NM_007616.5-2;Parent=rna-NM_007616.5;Dbxref=GeneID:12389,GenBank:NM_007616.5,MGI:MGI:102709;gbkey=mRNA;gene=Cav1;product=caveolin 1%2C caveolae protein%2C transcript variant 1;tag=RefSeq Select;transcript_id=NM_007616.5;extra_copy_number=0
CM058246.1	Liftoff	exon	25141053	25143264	.	+	.	ID=exon-NM_007616.5-3;Parent=rna-NM_007616.5;Dbxref=GeneID:12389,GenBank:NM_007616.5,MGI:MGI:102709;gbkey=mRNA;gene=Cav1;product=caveolin 1%2C caveolae protein%2C transcript variant 1;tag=RefSeq Select;transcript_id=NM_007616.5;extra_copy_number=0
CM058246.1	Liftoff	CDS	25108386	25108415	.	+	.	ID=cds-NP_031642.1;Parent=rna-NM_007616.5;Dbxref=CCDS:CCDS19924.1,GeneID:12389,GenBank:NP_031642.1,MGI:MGI:102709;Name=NP_031642.1;Note=isoform 1 is encoded by transcript variant 1;gbkey=CDS;gene=Cav1;product=caveolin-1 isoform 1;protein_id=NP_031642.1;tag=RefSeq Select;extra_copy_number=0
CM058246.1	Liftoff	CDS	25109817	25109981	.	+	.	ID=cds-NP_031642.1;Parent=rna-NM_007616.5;Dbxref=CCDS:CCDS19924.1,GeneID:12389,GenBank:NP_031642.1,MGI:MGI:102709;Name=NP_031642.1;Note=isoform 1 is encoded by transcript variant 1;gbkey=CDS;gene=Cav1;product=caveolin-1 isoform 1;protein_id=NP_031642.1;tag=RefSeq Select;extra_copy_number=0
CM058246.1	Liftoff	CDS	25141053	25141394	.	+	.	ID=cds-NP_031642.1;Parent=rna-NM_007616.5;Dbxref=CCDS:CCDS19924.1,GeneID:12389,GenBank:NP_031642.1,MGI:MGI:102709;Name=NP_031642.1;Note=isoform 1 is encoded by transcript variant 1;gbkey=CDS;gene=Cav1;product=caveolin-1 isoform 1;protein_id=NP_031642.1;tag=RefSeq Select;extra_copy_number=0
CM058246.1	Liftoff	mRNA	25109003	25143264	.	+	.	ID=rna-NM_001409560.1;Parent=gene-Cav1;Dbxref=GeneID:12389,GenBank:NM_001409560.1,MGI:MGI:102709;Name=NM_001409560.1;gbkey=mRNA;gene=Cav1;product=caveolin 1%2C caveolae protein%2C transcript variant 5;transcript_id=NM_001409560.1;matches_ref_protein=True;valid_ORF=True;extra_copy_number=0
CM058246.1	Liftoff	exon	25109003	25109100	.	+	.	ID=exon-NM_001409560.1-1;Parent=rna-NM_001409560.1;Dbxref=GeneID:12389,GenBank:NM_001409560.1,MGI:MGI:102709;gbkey=mRNA;gene=Cav1;product=caveolin 1%2C caveolae protein%2C transcript variant 5;transcript_id=NM_001409560.1;extra_copy_number=0
CM058246.1	Liftoff	exon	25109817	25109981	.	+	.	ID=exon-NM_001409560.1-2;Parent=rna-NM_001409560.1;Dbxref=GeneID:12389,GenBank:NM_001409560.1,MGI:MGI:102709;gbkey=mRNA;gene=Cav1;product=caveolin 1%2C caveolae protein%2C transcript variant 5;transcript_id=NM_001409560.1;extra_copy_number=0
CM058246.1	Liftoff	exon	25141053	25143264	.	+	.	ID=exon-NM_001409560.1-3;Parent=rna-NM_001409560.1;Dbxref=GeneID:12389,GenBank:NM_001409560.1,MGI:MGI:102709;gbkey=mRNA;gene=Cav1;product=caveolin 1%2C caveolae protein%2C transcript variant 5;transcript_id=NM_001409560.1;extra_copy_number=0
CM058246.1	Liftoff	CDS	25109880	25109981	.	+	.	ID=cds-NP_001396489.1;Parent=rna-NM_001409560.1;Dbxref=GeneID:12389,GenBank:NP_001396489.1,MGI:MGI:102709;Name=NP_001396489.1;Note=isoform 2 is encoded by transcript variant 5;gbkey=CDS;gene=Cav1;product=caveolin-1 isoform 2;protein_id=NP_001396489.1;extra_copy_number=0
CM058246.1	Liftoff	CDS	25141053	25141394	.	+	.	ID=cds-NP_001396489.1;Parent=rna-NM_001409560.1;Dbxref=GeneID:12389,GenBank:NP_001396489.1,MGI:MGI:102709;Name=NP_001396489.1;Note=isoform 2 is encoded by transcript variant 5;gbkey=CDS;gene=Cav1;product=caveolin-1 isoform 2;protein_id=NP_001396489.1;extra_copy_number=0
CM058246.1	Liftoff	mRNA	25109003	25143264	.	+	.	ID=rna-NM_001409561.1;Parent=gene-Cav1;Dbxref=GeneID:12389,GenBank:NM_001409561.1,MGI:MGI:102709;Name=NM_001409561.1;gbkey=mRNA;gene=Cav1;product=caveolin 1%2C caveolae protein%2C transcript variant 6;transcript_id=NM_001409561.1;matches_ref_protein=True;valid_ORF=True;extra_copy_number=0
CM058246.1	Liftoff	exon	25109003	25109100	.	+	.	ID=exon-NM_001409561.1-1;Parent=rna-NM_001409561.1;Dbxref=GeneID:12389,GenBank:NM_001409561.1,MGI:MGI:102709;gbkey=mRNA;gene=Cav1;product=caveolin 1%2C caveolae protein%2C transcript variant 6;transcript_id=NM_001409561.1;extra_copy_number=0
CM058246.1	Liftoff	exon	25109817	25109981	.	+	.	ID=exon-NM_001409561.1-2;Parent=rna-NM_001409561.1;Dbxref=GeneID:12389,GenBank:NM_001409561.1,MGI:MGI:102709;gbkey=mRNA;gene=Cav1;product=caveolin 1%2C caveolae protein%2C transcript variant 6;transcript_id=NM_001409561.1;extra_copy_number=0
CM058246.1	Liftoff	exon	25141053	25141415	.	+	.	ID=exon-NM_001409561.1-3;Parent=rna-NM_001409561.1;Dbxref=GeneID:12389,GenBank:NM_001409561.1,MGI:MGI:102709;gbkey=mRNA;gene=Cav1;product=caveolin 1%2C caveolae protein%2C transcript variant 6;transcript_id=NM_001409561.1;extra_copy_number=0
CM058246.1	Liftoff	exon	25142038	25143264	.	+	.	ID=exon-NM_001409561.1-4;Parent=rna-NM_001409561.1;Dbxref=GeneID:12389,GenBank:NM_001409561.1,MGI:MGI:102709;gbkey=mRNA;gene=Cav1;product=caveolin 1%2C caveolae protein%2C transcript variant 6;transcript_id=NM_001409561.1;extra_copy_number=0
CM058246.1	Liftoff	CDS	25109880	25109981	.	+	.	ID=cds-NP_001396490.1;Parent=rna-NM_001409561.1;Dbxref=GeneID:12389,GenBank:NP_001396490.1,MGI:MGI:102709;Name=NP_001396490.1;Note=isoform 2 is encoded by transcript variant 6;gbkey=CDS;gene=Cav1;product=caveolin-1 isoform 2;protein_id=NP_001396490.1;extra_copy_number=0
CM058246.1	Liftoff	CDS	25141053	25141394	.	+	.	ID=cds-NP_001396490.1;Parent=rna-NM_001409561.1;Dbxref=GeneID:12389,GenBank:NP_001396490.1,MGI:MGI:102709;Name=NP_001396490.1;Note=isoform 2 is encoded by transcript variant 6;gbkey=CDS;gene=Cav1;product=caveolin-1 isoform 2;protein_id=NP_001396490.1;extra_copy_number=0
CM058246.1	Liftoff	mRNA	25109196	25143264	.	+	.	ID=rna-NM_001409559.1;Parent=gene-Cav1;Dbxref=GeneID:12389,GenBank:NM_001409559.1,MGI:MGI:102709;Name=NM_001409559.1;gbkey=mRNA;gene=Cav1;product=caveolin 1%2C caveolae protein%2C transcript variant 4;transcript_id=NM_001409559.1;matches_ref_protein=True;valid_ORF=True;extra_copy_number=0
CM058246.1	Liftoff	exon	25109196	25109254	.	+	.	ID=exon-NM_001409559.1-1;Parent=rna-NM_001409559.1;Dbxref=GeneID:12389,GenBank:NM_001409559.1,MGI:MGI:102709;gbkey=mRNA;gene=Cav1;product=caveolin 1%2C caveolae protein%2C transcript variant 4;transcript_id=NM_001409559.1;extra_copy_number=0
CM058246.1	Liftoff	exon	25109817	25109981	.	+	.	ID=exon-NM_001409559.1-2;Parent=rna-NM_001409559.1;Dbxref=GeneID:12389,GenBank:NM_001409559.1,MGI:MGI:102709;gbkey=mRNA;gene=Cav1;product=caveolin 1%2C caveolae protein%2C transcript variant 4;transcript_id=NM_001409559.1;extra_copy_number=0
CM058246.1	Liftoff	exon	25141053	25143264	.	+	.	ID=exon-NM_001409559.1-3;Parent=rna-NM_001409559.1;Dbxref=GeneID:12389,GenBank:NM_001409559.1,MGI:MGI:102709;gbkey=mRNA;gene=Cav1;product=caveolin 1%2C caveolae protein%2C transcript variant 4;transcript_id=NM_001409559.1;extra_copy_number=0
CM058246.1	Liftoff	CDS	25109880	25109981	.	+	.	ID=cds-NP_001396488.1;Parent=rna-NM_001409559.1;Dbxref=GeneID:12389,GenBank:NP_001396488.1,MGI:MGI:102709;Name=NP_001396488.1;Note=isoform 2 is encoded by transcript variant 4;gbkey=CDS;gene=Cav1;product=caveolin-1 isoform 2;protein_id=NP_001396488.1;extra_copy_number=0
CM058246.1	Liftoff	CDS	25141053	25141394	.	+	.	ID=cds-NP_001396488.1;Parent=rna-NM_001409559.1;Dbxref=GeneID:12389,GenBank:NP_001396488.1,MGI:MGI:102709;Name=NP_001396488.1;Note=isoform 2 is encoded by transcript variant 4;gbkey=CDS;gene=Cav1;product=caveolin-1 isoform 2;protein_id=NP_001396488.1;extra_copy_number=0
CM058246.1	Liftoff	mRNA	25109196	25143264	.	+	.	ID=rna-NM_001409562.1;Parent=gene-Cav1;Dbxref=GeneID:12389,GenBank:NM_001409562.1,MGI:MGI:102709;Name=NM_001409562.1;gbkey=mRNA;gene=Cav1;product=caveolin 1%2C caveolae protein%2C transcript variant 7;transcript_id=NM_001409562.1;matches_ref_protein=True;valid_ORF=True;extra_copy_number=0
CM058246.1	Liftoff	exon	25109196	25109254	.	+	.	ID=exon-NM_001409562.1-1;Parent=rna-NM_001409562.1;Dbxref=GeneID:12389,GenBank:NM_001409562.1,MGI:MGI:102709;gbkey=mRNA;gene=Cav1;product=caveolin 1%2C caveolae protein%2C transcript variant 7;transcript_id=NM_001409562.1;extra_copy_number=0
CM058246.1	Liftoff	exon	25109817	25109981	.	+	.	ID=exon-NM_001409562.1-2;Parent=rna-NM_001409562.1;Dbxref=GeneID:12389,GenBank:NM_001409562.1,MGI:MGI:102709;gbkey=mRNA;gene=Cav1;product=caveolin 1%2C caveolae protein%2C transcript variant 7;transcript_id=NM_001409562.1;extra_copy_number=0
CM058246.1	Liftoff	exon	25141053	25141415	.	+	.	ID=exon-NM_001409562.1-3;Parent=rna-NM_001409562.1;Dbxref=GeneID:12389,GenBank:NM_001409562.1,MGI:MGI:102709;gbkey=mRNA;gene=Cav1;product=caveolin 1%2C caveolae protein%2C transcript variant 7;transcript_id=NM_001409562.1;extra_copy_number=0
CM058246.1	Liftoff	exon	25142038	25143264	.	+	.	ID=exon-NM_001409562.1-4;Parent=rna-NM_001409562.1;Dbxref=GeneID:12389,GenBank:NM_001409562.1,MGI:MGI:102709;gbkey=mRNA;gene=Cav1;product=caveolin 1%2C caveolae protein%2C transcript variant 7;transcript_id=NM_001409562.1;extra_copy_number=0
CM058246.1	Liftoff	CDS	25109880	25109981	.	+	.	ID=cds-NP_001396491.1;Parent=rna-NM_001409562.1;Dbxref=GeneID:12389,GenBank:NP_001396491.1,MGI:MGI:102709;Name=NP_001396491.1;Note=isoform 2 is encoded by transcript variant 7;gbkey=CDS;gene=Cav1;product=caveolin-1 isoform 2;protein_id=NP_001396491.1;extra_copy_number=0
CM058246.1	Liftoff	CDS	25141053	25141394	.	+	.	ID=cds-NP_001396491.1;Parent=rna-NM_001409562.1;Dbxref=GeneID:12389,GenBank:NP_001396491.1,MGI:MGI:102709;Name=NP_001396491.1;Note=isoform 2 is encoded by transcript variant 7;gbkey=CDS;gene=Cav1;product=caveolin-1 isoform 2;protein_id=NP_001396491.1;extra_copy_number=0
CM058246.1	Liftoff	mRNA	25109659	25143264	.	+	.	ID=rna-NM_001243064.2;Parent=gene-Cav1;Dbxref=GeneID:12389,GenBank:NM_001243064.2,MGI:MGI:102709;Name=NM_001243064.2;gbkey=mRNA;gene=Cav1;product=caveolin 1%2C caveolae protein%2C transcript variant 2;transcript_id=NM_001243064.2;matches_ref_protein=True;valid_ORF=True;extra_copy_number=0
CM058246.1	Liftoff	exon	25109659	25109981	.	+	.	ID=exon-NM_001243064.2-1;Parent=rna-NM_001243064.2;Dbxref=GeneID:12389,GenBank:NM_001243064.2,MGI:MGI:102709;gbkey=mRNA;gene=Cav1;product=caveolin 1%2C caveolae protein%2C transcript variant 2;transcript_id=NM_001243064.2;extra_copy_number=0
CM058246.1	Liftoff	exon	25141053	25143264	.	+	.	ID=exon-NM_001243064.2-2;Parent=rna-NM_001243064.2;Dbxref=GeneID:12389,GenBank:NM_001243064.2,MGI:MGI:102709;gbkey=mRNA;gene=Cav1;product=caveolin 1%2C caveolae protein%2C transcript variant 2;transcript_id=NM_001243064.2;extra_copy_number=0
CM058246.1	Liftoff	CDS	25109880	25109981	.	+	.	ID=cds-NP_001229993.1;Parent=rna-NM_001243064.2;Dbxref=CCDS:CCDS57410.1,GeneID:12389,GenBank:NP_001229993.1,MGI:MGI:102709;Name=NP_001229993.1;Note=isoform 2 is encoded by transcript variant 2;gbkey=CDS;gene=Cav1;product=caveolin-1 isoform 2;protein_id=NP_001229993.1;extra_copy_number=0
CM058246.1	Liftoff	CDS	25141053	25141394	.	+	.	ID=cds-NP_001229993.1;Parent=rna-NM_001243064.2;Dbxref=CCDS:CCDS57410.1,GeneID:12389,GenBank:NP_001229993.1,MGI:MGI:102709;Name=NP_001229993.1;Note=isoform 2 is encoded by transcript variant 2;gbkey=CDS;gene=Cav1;product=caveolin-1 isoform 2;protein_id=NP_001229993.1;extra_copy_number=0
CM058246.1	Liftoff	mRNA	25109659	25143264	.	+	.	ID=rna-NM_001409563.1;Parent=gene-Cav1;Dbxref=GeneID:12389,GenBank:NM_001409563.1,MGI:MGI:102709;Name=NM_001409563.1;gbkey=mRNA;gene=Cav1;product=caveolin 1%2C caveolae protein%2C transcript variant 8;transcript_id=NM_001409563.1;matches_ref_protein=True;valid_ORF=True;extra_copy_number=0
CM058246.1	Liftoff	exon	25109659	25109981	.	+	.	ID=exon-NM_001409563.1-1;Parent=rna-NM_001409563.1;Dbxref=GeneID:12389,GenBank:NM_001409563.1,MGI:MGI:102709;gbkey=mRNA;gene=Cav1;product=caveolin 1%2C caveolae protein%2C transcript variant 8;transcript_id=NM_001409563.1;extra_copy_number=0
CM058246.1	Liftoff	exon	25141053	25141415	.	+	.	ID=exon-NM_001409563.1-2;Parent=rna-NM_001409563.1;Dbxref=GeneID:12389,GenBank:NM_001409563.1,MGI:MGI:102709;gbkey=mRNA;gene=Cav1;product=caveolin 1%2C caveolae protein%2C transcript variant 8;transcript_id=NM_001409563.1;extra_copy_number=0
CM058246.1	Liftoff	exon	25142038	25143264	.	+	.	ID=exon-NM_001409563.1-3;Parent=rna-NM_001409563.1;Dbxref=GeneID:12389,GenBank:NM_001409563.1,MGI:MGI:102709;gbkey=mRNA;gene=Cav1;product=caveolin 1%2C caveolae protein%2C transcript variant 8;transcript_id=NM_001409563.1;extra_copy_number=0
CM058246.1	Liftoff	CDS	25109880	25109981	.	+	.	ID=cds-NP_001396492.1;Parent=rna-NM_001409563.1;Dbxref=GeneID:12389,GenBank:NP_001396492.1,MGI:MGI:102709;Name=NP_001396492.1;Note=isoform 2 is encoded by transcript variant 8;gbkey=CDS;gene=Cav1;product=caveolin-1 isoform 2;protein_id=NP_001396492.1;extra_copy_number=0
CM058246.1	Liftoff	CDS	25141053	25141394	.	+	.	ID=cds-NP_001396492.1;Parent=rna-NM_001409563.1;Dbxref=GeneID:12389,GenBank:NP_001396492.1,MGI:MGI:102709;Name=NP_001396492.1;Note=isoform 2 is encoded by transcript variant 8;gbkey=CDS;gene=Cav1;product=caveolin-1 isoform 2;protein_id=NP_001396492.1;extra_copy_number=0
CM058246.1	Liftoff	mRNA	25109659	25143264	.	+	.	ID=rna-NM_001409565.1;Parent=gene-Cav1;Dbxref=GeneID:12389,GenBank:NM_001409565.1,MGI:MGI:102709;Name=NM_001409565.1;gbkey=mRNA;gene=Cav1;product=caveolin 1%2C caveolae protein%2C transcript variant 10;transcript_id=NM_001409565.1;matches_ref_protein=True;valid_ORF=True;extra_copy_number=0
CM058246.1	Liftoff	exon	25109659	25109981	.	+	.	ID=exon-NM_001409565.1-1;Parent=rna-NM_001409565.1;Dbxref=GeneID:12389,GenBank:NM_001409565.1,MGI:MGI:102709;gbkey=mRNA;gene=Cav1;product=caveolin 1%2C caveolae protein%2C transcript variant 10;transcript_id=NM_001409565.1;extra_copy_number=0
CM058246.1	Liftoff	exon	25119659	25119854	.	+	.	ID=exon-NM_001409565.1-2;Parent=rna-NM_001409565.1;Dbxref=GeneID:12389,GenBank:NM_001409565.1,MGI:MGI:102709;gbkey=mRNA;gene=Cav1;product=caveolin 1%2C caveolae protein%2C transcript variant 10;transcript_id=NM_001409565.1;extra_copy_number=0
CM058246.1	Liftoff	exon	25141053	25143264	.	+	.	ID=exon-NM_001409565.1-3;Parent=rna-NM_001409565.1;Dbxref=GeneID:12389,GenBank:NM_001409565.1,MGI:MGI:102709;gbkey=mRNA;gene=Cav1;product=caveolin 1%2C caveolae protein%2C transcript variant 10;transcript_id=NM_001409565.1;extra_copy_number=0
CM058246.1	Liftoff	CDS	25109880	25109981	.	+	.	ID=cds-NP_001396494.1;Parent=rna-NM_001409565.1;Dbxref=GeneID:12389,GenBank:NP_001396494.1,MGI:MGI:102709;Name=NP_001396494.1;Note=isoform 4 is encoded by transcript variant 10;gbkey=CDS;gene=Cav1;product=caveolin-1 isoform 4;protein_id=NP_001396494.1;extra_copy_number=0
CM058246.1	Liftoff	CDS	25119659	25119854	.	+	.	ID=cds-NP_001396494.1;Parent=rna-NM_001409565.1;Dbxref=GeneID:12389,GenBank:NP_001396494.1,MGI:MGI:102709;Name=NP_001396494.1;Note=isoform 4 is encoded by transcript variant 10;gbkey=CDS;gene=Cav1;product=caveolin-1 isoform 4;protein_id=NP_001396494.1;extra_copy_number=0
CM058246.1	Liftoff	CDS	25141053	25141057	.	+	.	ID=cds-NP_001396494.1;Parent=rna-NM_001409565.1;Dbxref=GeneID:12389,GenBank:NP_001396494.1,MGI:MGI:102709;Name=NP_001396494.1;Note=isoform 4 is encoded by transcript variant 10;gbkey=CDS;gene=Cav1;product=caveolin-1 isoform 4;protein_id=NP_001396494.1;extra_copy_number=0
CM058246.1	Liftoff	mRNA	25109659	25129742	.	+	.	ID=rna-NM_001409568.1;Parent=gene-Cav1;Dbxref=GeneID:12389,GenBank:NM_001409568.1,MGI:MGI:102709;Name=NM_001409568.1;gbkey=mRNA;gene=Cav1;product=caveolin 1%2C caveolae protein%2C transcript variant 13;transcript_id=NM_001409568.1;matches_ref_protein=True;valid_ORF=True;extra_copy_number=0
CM058246.1	Liftoff	exon	25109659	25109981	.	+	.	ID=exon-NM_001409568.1-1;Parent=rna-NM_001409568.1;Dbxref=GeneID:12389,GenBank:NM_001409568.1,MGI:MGI:102709;gbkey=mRNA;gene=Cav1;product=caveolin 1%2C caveolae protein%2C transcript variant 13;transcript_id=NM_001409568.1;extra_copy_number=0
CM058246.1	Liftoff	exon	25129176	25129742	.	+	.	ID=exon-NM_001409568.1-2;Parent=rna-NM_001409568.1;Dbxref=GeneID:12389,GenBank:NM_001409568.1,MGI:MGI:102709;gbkey=mRNA;gene=Cav1;product=caveolin 1%2C caveolae protein%2C transcript variant 13;transcript_id=NM_001409568.1;extra_copy_number=0
CM058246.1	Liftoff	CDS	25109880	25109981	.	+	.	ID=cds-NP_001396497.1;Parent=rna-NM_001409568.1;Dbxref=GeneID:12389,GenBank:NP_001396497.1,MGI:MGI:102709;Name=NP_001396497.1;Note=isoform 6 is encoded by transcript variant 13;gbkey=CDS;gene=Cav1;product=caveolin-1 isoform 6;protein_id=NP_001396497.1;extra_copy_number=0
CM058246.1	Liftoff	CDS	25129176	25129253	.	+	.	ID=cds-NP_001396497.1;Parent=rna-NM_001409568.1;Dbxref=GeneID:12389,GenBank:NP_001396497.1,MGI:MGI:102709;Name=NP_001396497.1;Note=isoform 6 is encoded by transcript variant 13;gbkey=CDS;gene=Cav1;product=caveolin-1 isoform 6;protein_id=NP_001396497.1;extra_copy_number=0
CM058246.1	Liftoff	mRNA	25109659	25143264	.	+	.	ID=rna-NM_001409569.1;Parent=gene-Cav1;Dbxref=GeneID:12389,GenBank:NM_001409569.1,MGI:MGI:102709;Name=NM_001409569.1;gbkey=mRNA;gene=Cav1;product=caveolin 1%2C caveolae protein%2C transcript variant 14;transcript_id=NM_001409569.1;matches_ref_protein=True;valid_ORF=True;extra_copy_number=0
CM058246.1	Liftoff	exon	25109659	25109981	.	+	.	ID=exon-NM_001409569.1-1;Parent=rna-NM_001409569.1;Dbxref=GeneID:12389,GenBank:NM_001409569.1,MGI:MGI:102709;gbkey=mRNA;gene=Cav1;product=caveolin 1%2C caveolae protein%2C transcript variant 14;transcript_id=NM_001409569.1;extra_copy_number=0
CM058246.1	Liftoff	exon	25129176	25129300	.	+	.	ID=exon-NM_001409569.1-2;Parent=rna-NM_001409569.1;Dbxref=GeneID:12389,GenBank:NM_001409569.1,MGI:MGI:102709;gbkey=mRNA;gene=Cav1;product=caveolin 1%2C caveolae protein%2C transcript variant 14;transcript_id=NM_001409569.1;extra_copy_number=0
CM058246.1	Liftoff	exon	25141053	25143264	.	+	.	ID=exon-NM_001409569.1-3;Parent=rna-NM_001409569.1;Dbxref=GeneID:12389,GenBank:NM_001409569.1,MGI:MGI:102709;gbkey=mRNA;gene=Cav1;product=caveolin 1%2C caveolae protein%2C transcript variant 14;transcript_id=NM_001409569.1;extra_copy_number=0
CM058246.1	Liftoff	CDS	25109880	25109981	.	+	.	ID=cds-NP_001396498.1;Parent=rna-NM_001409569.1;Dbxref=GeneID:12389,GenBank:NP_001396498.1,MGI:MGI:102709;Name=NP_001396498.1;Note=isoform 6 is encoded by transcript variant 14;gbkey=CDS;gene=Cav1;product=caveolin-1 isoform 6;protein_id=NP_001396498.1;extra_copy_number=0
CM058246.1	Liftoff	CDS	25129176	25129253	.	+	.	ID=cds-NP_001396498.1;Parent=rna-NM_001409569.1;Dbxref=GeneID:12389,GenBank:NP_001396498.1,MGI:MGI:102709;Name=NP_001396498.1;Note=isoform 6 is encoded by transcript variant 14;gbkey=CDS;gene=Cav1;product=caveolin-1 isoform 6;protein_id=NP_001396498.1;extra_copy_number=0
CM058246.1	Liftoff	transcript	25108324	25143264	.	+	.	ID=rna-NR_176866.1;Parent=gene-Cav1;Dbxref=GeneID:12389,GenBank:NR_176866.1,MGI:MGI:102709;Name=NR_176866.1;gbkey=misc_RNA;gene=Cav1;product=caveolin 1%2C caveolae protein%2C transcript variant 15;transcript_id=NR_176866.1;extra_copy_number=0
CM058246.1	Liftoff	exon	25108324	25108415	.	+	.	ID=exon-NR_176866.1-1;Parent=rna-NR_176866.1;Dbxref=GeneID:12389,GenBank:NR_176866.1,MGI:MGI:102709;gbkey=misc_RNA;gene=Cav1;product=caveolin 1%2C caveolae protein%2C transcript variant 15;transcript_id=NR_176866.1;extra_copy_number=0
CM058246.1	Liftoff	exon	25109817	25109981	.	+	.	ID=exon-NR_176866.1-2;Parent=rna-NR_176866.1;Dbxref=GeneID:12389,GenBank:NR_176866.1,MGI:MGI:102709;gbkey=misc_RNA;gene=Cav1;product=caveolin 1%2C caveolae protein%2C transcript variant 15;transcript_id=NR_176866.1;extra_copy_number=0
CM058246.1	Liftoff	exon	25119659	25119854	.	+	.	ID=exon-NR_176866.1-3;Parent=rna-NR_176866.1;Dbxref=GeneID:12389,GenBank:NR_176866.1,MGI:MGI:102709;gbkey=misc_RNA;gene=Cav1;product=caveolin 1%2C caveolae protein%2C transcript variant 15;transcript_id=NR_176866.1;extra_copy_number=0
CM058246.1	Liftoff	exon	25141053	25141415	.	+	.	ID=exon-NR_176866.1-4;Parent=rna-NR_176866.1;Dbxref=GeneID:12389,GenBank:NR_176866.1,MGI:MGI:102709;gbkey=misc_RNA;gene=Cav1;product=caveolin 1%2C caveolae protein%2C transcript variant 15;transcript_id=NR_176866.1;extra_copy_number=0
CM058246.1	Liftoff	exon	25142038	25143264	.	+	.	ID=exon-NR_176866.1-5;Parent=rna-NR_176866.1;Dbxref=GeneID:12389,GenBank:NR_176866.1,MGI:MGI:102709;gbkey=misc_RNA;gene=Cav1;product=caveolin 1%2C caveolae protein%2C transcript variant 15;transcript_id=NR_176866.1;extra_copy_number=0
CM058246.1	Liftoff	transcript	25109659	25143264	.	+	.	ID=rna-NR_176867.1;Parent=gene-Cav1;Dbxref=GeneID:12389,GenBank:NR_176867.1,MGI:MGI:102709;Name=NR_176867.1;gbkey=misc_RNA;gene=Cav1;product=caveolin 1%2C caveolae protein%2C transcript variant 16;transcript_id=NR_176867.1;extra_copy_number=0
CM058246.1	Liftoff	exon	25109659	25109981	.	+	.	ID=exon-NR_176867.1-1;Parent=rna-NR_176867.1;Dbxref=GeneID:12389,GenBank:NR_176867.1,MGI:MGI:102709;gbkey=misc_RNA;gene=Cav1;product=caveolin 1%2C caveolae protein%2C transcript variant 16;transcript_id=NR_176867.1;extra_copy_number=0
CM058246.1	Liftoff	exon	25129176	25129300	.	+	.	ID=exon-NR_176867.1-2;Parent=rna-NR_176867.1;Dbxref=GeneID:12389,GenBank:NR_176867.1,MGI:MGI:102709;gbkey=misc_RNA;gene=Cav1;product=caveolin 1%2C caveolae protein%2C transcript variant 16;transcript_id=NR_176867.1;extra_copy_number=0
CM058246.1	Liftoff	exon	25141053	25141415	.	+	.	ID=exon-NR_176867.1-3;Parent=rna-NR_176867.1;Dbxref=GeneID:12389,GenBank:NR_176867.1,MGI:MGI:102709;gbkey=misc_RNA;gene=Cav1;product=caveolin 1%2C caveolae protein%2C transcript variant 16;transcript_id=NR_176867.1;extra_copy_number=0
CM058246.1	Liftoff	exon	25142038	25143264	.	+	.	ID=exon-NR_176867.1-4;Parent=rna-NR_176867.1;Dbxref=GeneID:12389,GenBank:NR_176867.1,MGI:MGI:102709;gbkey=misc_RNA;gene=Cav1;product=caveolin 1%2C caveolae protein%2C transcript variant 16;transcript_id=NR_176867.1;extra_copy_number=0
CM058246.1	Liftoff	gene	25188404	25190445	.	+	.	ID=gene-Gm46953;Dbxref=GeneID:108169132,MGI:MGI:5826590;Name=Gm46953;description=predicted gene%2C 46953;gbkey=Gene;gene=Gm46953;gene_biotype=lncRNA;coverage=1.0;sequence_ID=1.0;extra_copy_number=0;copy_num_ID=gene-Gm46953_0
CM058246.1	Liftoff	lnc_RNA	25188404	25190445	.	+	.	ID=rna-XR_001785199.1;Parent=gene-Gm46953;Dbxref=GeneID:108169132,GenBank:XR_001785199.1,MGI:MGI:5826590;Name=XR_001785199.1;gbkey=ncRNA;gene=Gm46953;model_evidence=Supporting evidence includes similarity to: 100%25 coverage of the annotated genomic feature by RNAseq alignments%2C including 2 samples with support for all annotated introns;product=predicted gene%2C 46953;transcript_id=XR_001785199.1;extra_copy_number=0
CM058246.1	Liftoff	exon	25188404	25188468	.	+	.	ID=exon-XR_001785199.1-1;Parent=rna-XR_001785199.1;Dbxref=GeneID:108169132,GenBank:XR_001785199.1,MGI:MGI:5826590;gbkey=ncRNA;gene=Gm46953;product=predicted gene%2C 46953;transcript_id=XR_001785199.1;extra_copy_number=0
CM058246.1	Liftoff	exon	25190262	25190445	.	+	.	ID=exon-XR_001785199.1-2;Parent=rna-XR_001785199.1;Dbxref=GeneID:108169132,GenBank:XR_001785199.1,MGI:MGI:5826590;gbkey=ncRNA;gene=Gm46953;product=predicted gene%2C 46953;transcript_id=XR_001785199.1;extra_copy_number=0
CM058246.1	Liftoff	gene	25242804	25242910	.	+	.	ID=gene-Gm25021;Dbxref=GeneID:115490513,MGI:MGI:5454798;Name=Gm25021;description=predicted gene%2C 25021;gbkey=Gene;gene=Gm25021;gene_biotype=snRNA;coverage=1.0;sequence_ID=1.0;extra_copy_number=0;copy_num_ID=gene-Gm25021_0
CM058246.1	Liftoff	snRNA	25242804	25242910	.	+	.	ID=rna-XR_004933964.1;Parent=gene-Gm25021;Dbxref=GeneID:115490513,RFAM:RF00026,GenBank:XR_004933964.1,MGI:MGI:5454798;Name=XR_004933964.1;gbkey=ncRNA;gene=Gm25021;inference=COORDINATES: profile:INFERNAL:1.1.1;product=U6 spliceosomal RNA;transcript_id=XR_004933964.1;extra_copy_number=0
CM058246.1	Liftoff	exon	25242804	25242910	.	+	.	ID=exon-XR_004933964.1-1;Parent=rna-XR_004933964.1;Dbxref=GeneID:115490513,RFAM:RF00026,GenBank:XR_004933964.1,MGI:MGI:5454798;gbkey=ncRNA;gene=Gm25021;inference=COORDINATES: profile:INFERNAL:1.1.1;product=U6 spliceosomal RNA;transcript_id=XR_004933964.1;extra_copy_number=0
CM058246.1	Liftoff	gene	25269852	25380532	.	+	.	ID=gene-Met;Dbxref=GeneID:17295,MGI:MGI:96969;Name=Met;description=met proto-oncogene;gbkey=Gene;gene=Met;gene_biotype=protein_coding;gene_synonym=c-Met,HGF,HGFR,Par4;coverage=1.0;sequence_ID=1.0;valid_ORFs=6;extra_copy_number=0;copy_num_ID=gene-Met_0
CM058246.1	Liftoff	mRNA	25269852	25380532	.	+	.	ID=rna-XM_011241043.4;Parent=gene-Met;Dbxref=GeneID:17295,GenBank:XM_011241043.4,MGI:MGI:96969;Name=XM_011241043.4;gbkey=mRNA;gene=Met;model_evidence=Supporting evidence includes similarity to: 5 mRNAs%2C 21 ESTs%2C 80 Proteins%2C 144 long SRA reads%2C and 100%25 coverage of the annotated genomic feature by RNAseq alignments%2C including 9 samples with support for all annotated introns;product=met proto-oncogene%2C transcript variant X2;transcript_id=XM_011241043.4;matches_ref_protein=True;valid_ORF=True;extra_copy_number=0
CM058246.1	Liftoff	exon	25269852	25269926	.	+	.	ID=exon-XM_011241043.4-1;Parent=rna-XM_011241043.4;Dbxref=GeneID:17295,GenBank:XM_011241043.4,MGI:MGI:96969;gbkey=mRNA;gene=Met;product=met proto-oncogene%2C transcript variant X2;transcript_id=XM_011241043.4;extra_copy_number=0
CM058246.1	Liftoff	exon	25294302	25294350	.	+	.	ID=exon-XM_011241043.4-2;Parent=rna-XM_011241043.4;Dbxref=GeneID:17295,GenBank:XM_011241043.4,MGI:MGI:96969;gbkey=mRNA;gene=Met;product=met proto-oncogene%2C transcript variant X2;transcript_id=XM_011241043.4;extra_copy_number=0
CM058246.1	Liftoff	exon	25297734	25298944	.	+	.	ID=exon-XM_011241043.4-3;Parent=rna-XM_011241043.4;Dbxref=GeneID:17295,GenBank:XM_011241043.4,MGI:MGI:96969;gbkey=mRNA;gene=Met;product=met proto-oncogene%2C transcript variant X2;transcript_id=XM_011241043.4;extra_copy_number=0
CM058246.1	Liftoff	exon	25319861	25320052	.	+	.	ID=exon-XM_011241043.4-4;Parent=rna-XM_011241043.4;Dbxref=GeneID:17295,GenBank:XM_011241043.4,MGI:MGI:96969;gbkey=mRNA;gene=Met;product=met proto-oncogene%2C transcript variant X2;transcript_id=XM_011241043.4;extra_copy_number=0
CM058246.1	Liftoff	exon	25332859	25332993	.	+	.	ID=exon-XM_011241043.4-5;Parent=rna-XM_011241043.4;Dbxref=GeneID:17295,GenBank:XM_011241043.4,MGI:MGI:96969;gbkey=mRNA;gene=Met;product=met proto-oncogene%2C transcript variant X2;transcript_id=XM_011241043.4;extra_copy_number=0
CM058246.1	Liftoff	exon	25333622	25333795	.	+	.	ID=exon-XM_011241043.4-6;Parent=rna-XM_011241043.4;Dbxref=GeneID:17295,GenBank:XM_011241043.4,MGI:MGI:96969;gbkey=mRNA;gene=Met;product=met proto-oncogene%2C transcript variant X2;transcript_id=XM_011241043.4;extra_copy_number=0
CM058246.1	Liftoff	exon	25337969	25338129	.	+	.	ID=exon-XM_011241043.4-7;Parent=rna-XM_011241043.4;Dbxref=GeneID:17295,GenBank:XM_011241043.4,MGI:MGI:96969;gbkey=mRNA;gene=Met;product=met proto-oncogene%2C transcript variant X2;transcript_id=XM_011241043.4;extra_copy_number=0
CM058246.1	Liftoff	exon	25340457	25340559	.	+	.	ID=exon-XM_011241043.4-8;Parent=rna-XM_011241043.4;Dbxref=GeneID:17295,GenBank:XM_011241043.4,MGI:MGI:96969;gbkey=mRNA;gene=Met;product=met proto-oncogene%2C transcript variant X2;transcript_id=XM_011241043.4;extra_copy_number=0
CM058246.1	Liftoff	exon	25340668	25340804	.	+	.	ID=exon-XM_011241043.4-9;Parent=rna-XM_011241043.4;Dbxref=GeneID:17295,GenBank:XM_011241043.4,MGI:MGI:96969;gbkey=mRNA;gene=Met;product=met proto-oncogene%2C transcript variant X2;transcript_id=XM_011241043.4;extra_copy_number=0
CM058246.1	Liftoff	exon	25341488	25341649	.	+	.	ID=exon-XM_011241043.4-10;Parent=rna-XM_011241043.4;Dbxref=GeneID:17295,GenBank:XM_011241043.4,MGI:MGI:96969;gbkey=mRNA;gene=Met;product=met proto-oncogene%2C transcript variant X2;transcript_id=XM_011241043.4;extra_copy_number=0
CM058246.1	Liftoff	exon	25342384	25342483	.	+	.	ID=exon-XM_011241043.4-11;Parent=rna-XM_011241043.4;Dbxref=GeneID:17295,GenBank:XM_011241043.4,MGI:MGI:96969;gbkey=mRNA;gene=Met;product=met proto-oncogene%2C transcript variant X2;transcript_id=XM_011241043.4;extra_copy_number=0
CM058246.1	Liftoff	exon	25346984	25347202	.	+	.	ID=exon-XM_011241043.4-12;Parent=rna-XM_011241043.4;Dbxref=GeneID:17295,GenBank:XM_011241043.4,MGI:MGI:96969;gbkey=mRNA;gene=Met;product=met proto-oncogene%2C transcript variant X2;transcript_id=XM_011241043.4;extra_copy_number=0
CM058246.1	Liftoff	exon	25353496	25353642	.	+	.	ID=exon-XM_011241043.4-13;Parent=rna-XM_011241043.4;Dbxref=GeneID:17295,GenBank:XM_011241043.4,MGI:MGI:96969;gbkey=mRNA;gene=Met;product=met proto-oncogene%2C transcript variant X2;transcript_id=XM_011241043.4;extra_copy_number=0
CM058246.1	Liftoff	exon	25355232	25355385	.	+	.	ID=exon-XM_011241043.4-14;Parent=rna-XM_011241043.4;Dbxref=GeneID:17295,GenBank:XM_011241043.4,MGI:MGI:96969;gbkey=mRNA;gene=Met;product=met proto-oncogene%2C transcript variant X2;transcript_id=XM_011241043.4;extra_copy_number=0
CM058246.1	Liftoff	exon	25355578	25355718	.	+	.	ID=exon-XM_011241043.4-15;Parent=rna-XM_011241043.4;Dbxref=GeneID:17295,GenBank:XM_011241043.4,MGI:MGI:96969;gbkey=mRNA;gene=Met;product=met proto-oncogene%2C transcript variant X2;transcript_id=XM_011241043.4;extra_copy_number=0
CM058246.1	Liftoff	exon	25359785	25360015	.	+	.	ID=exon-XM_011241043.4-16;Parent=rna-XM_011241043.4;Dbxref=GeneID:17295,GenBank:XM_011241043.4,MGI:MGI:96969;gbkey=mRNA;gene=Met;product=met proto-oncogene%2C transcript variant X2;transcript_id=XM_011241043.4;extra_copy_number=0
CM058246.1	Liftoff	exon	25362093	25362173	.	+	.	ID=exon-XM_011241043.4-17;Parent=rna-XM_011241043.4;Dbxref=GeneID:17295,GenBank:XM_011241043.4,MGI:MGI:96969;gbkey=mRNA;gene=Met;product=met proto-oncogene%2C transcript variant X2;transcript_id=XM_011241043.4;extra_copy_number=0
CM058246.1	Liftoff	exon	25365255	25365436	.	+	.	ID=exon-XM_011241043.4-18;Parent=rna-XM_011241043.4;Dbxref=GeneID:17295,GenBank:XM_011241043.4,MGI:MGI:96969;gbkey=mRNA;gene=Met;product=met proto-oncogene%2C transcript variant X2;transcript_id=XM_011241043.4;extra_copy_number=0
CM058246.1	Liftoff	exon	25368704	25368813	.	+	.	ID=exon-XM_011241043.4-19;Parent=rna-XM_011241043.4;Dbxref=GeneID:17295,GenBank:XM_011241043.4,MGI:MGI:96969;gbkey=mRNA;gene=Met;product=met proto-oncogene%2C transcript variant X2;transcript_id=XM_011241043.4;extra_copy_number=0
CM058246.1	Liftoff	exon	25370100	25370265	.	+	.	ID=exon-XM_011241043.4-20;Parent=rna-XM_011241043.4;Dbxref=GeneID:17295,GenBank:XM_011241043.4,MGI:MGI:96969;gbkey=mRNA;gene=Met;product=met proto-oncogene%2C transcript variant X2;transcript_id=XM_011241043.4;extra_copy_number=0
CM058246.1	Liftoff	exon	25377924	25378060	.	+	.	ID=exon-XM_011241043.4-21;Parent=rna-XM_011241043.4;Dbxref=GeneID:17295,GenBank:XM_011241043.4,MGI:MGI:96969;gbkey=mRNA;gene=Met;product=met proto-oncogene%2C transcript variant X2;transcript_id=XM_011241043.4;extra_copy_number=0
CM058246.1	Liftoff	exon	25378165	25380532	.	+	.	ID=exon-XM_011241043.4-22;Parent=rna-XM_011241043.4;Dbxref=GeneID:17295,GenBank:XM_011241043.4,MGI:MGI:96969;gbkey=mRNA;gene=Met;product=met proto-oncogene%2C transcript variant X2;transcript_id=XM_011241043.4;extra_copy_number=0
CM058246.1	Liftoff	CDS	25297748	25298944	.	+	.	ID=cds-XP_011239345.1;Parent=rna-XM_011241043.4;Dbxref=GeneID:17295,GenBank:XP_011239345.1,MGI:MGI:96969;Name=XP_011239345.1;gbkey=CDS;gene=Met;product=hepatocyte growth factor receptor isoform X1;protein_id=XP_011239345.1;extra_copy_number=0
CM058246.1	Liftoff	CDS	25319861	25320052	.	+	.	ID=cds-XP_011239345.1;Parent=rna-XM_011241043.4;Dbxref=GeneID:17295,GenBank:XP_011239345.1,MGI:MGI:96969;Name=XP_011239345.1;gbkey=CDS;gene=Met;product=hepatocyte growth factor receptor isoform X1;protein_id=XP_011239345.1;extra_copy_number=0
CM058246.1	Liftoff	CDS	25332859	25332993	.	+	.	ID=cds-XP_011239345.1;Parent=rna-XM_011241043.4;Dbxref=GeneID:17295,GenBank:XP_011239345.1,MGI:MGI:96969;Name=XP_011239345.1;gbkey=CDS;gene=Met;product=hepatocyte growth factor receptor isoform X1;protein_id=XP_011239345.1;extra_copy_number=0
CM058246.1	Liftoff	CDS	25333622	25333795	.	+	.	ID=cds-XP_011239345.1;Parent=rna-XM_011241043.4;Dbxref=GeneID:17295,GenBank:XP_011239345.1,MGI:MGI:96969;Name=XP_011239345.1;gbkey=CDS;gene=Met;product=hepatocyte growth factor receptor isoform X1;protein_id=XP_011239345.1;extra_copy_number=0
CM058246.1	Liftoff	CDS	25337969	25338129	.	+	.	ID=cds-XP_011239345.1;Parent=rna-XM_011241043.4;Dbxref=GeneID:17295,GenBank:XP_011239345.1,MGI:MGI:96969;Name=XP_011239345.1;gbkey=CDS;gene=Met;product=hepatocyte growth factor receptor isoform X1;protein_id=XP_011239345.1;extra_copy_number=0
CM058246.1	Liftoff	CDS	25340457	25340559	.	+	.	ID=cds-XP_011239345.1;Parent=rna-XM_011241043.4;Dbxref=GeneID:17295,GenBank:XP_011239345.1,MGI:MGI:96969;Name=XP_011239345.1;gbkey=CDS;gene=Met;product=hepatocyte growth factor receptor isoform X1;protein_id=XP_011239345.1;extra_copy_number=0
CM058246.1	Liftoff	CDS	25340668	25340804	.	+	.	ID=cds-XP_011239345.1;Parent=rna-XM_011241043.4;Dbxref=GeneID:17295,GenBank:XP_011239345.1,MGI:MGI:96969;Name=XP_011239345.1;gbkey=CDS;gene=Met;product=hepatocyte growth factor receptor isoform X1;protein_id=XP_011239345.1;extra_copy_number=0
CM058246.1	Liftoff	CDS	25341488	25341649	.	+	.	ID=cds-XP_011239345.1;Parent=rna-XM_011241043.4;Dbxref=GeneID:17295,GenBank:XP_011239345.1,MGI:MGI:96969;Name=XP_011239345.1;gbkey=CDS;gene=Met;product=hepatocyte growth factor receptor isoform X1;protein_id=XP_011239345.1;extra_copy_number=0
CM058246.1	Liftoff	CDS	25342384	25342483	.	+	.	ID=cds-XP_011239345.1;Parent=rna-XM_011241043.4;Dbxref=GeneID:17295,GenBank:XP_011239345.1,MGI:MGI:96969;Name=XP_011239345.1;gbkey=CDS;gene=Met;product=hepatocyte growth factor receptor isoform X1;protein_id=XP_011239345.1;extra_copy_number=0
CM058246.1	Liftoff	CDS	25346984	25347202	.	+	.	ID=cds-XP_011239345.1;Parent=rna-XM_011241043.4;Dbxref=GeneID:17295,GenBank:XP_011239345.1,MGI:MGI:96969;Name=XP_011239345.1;gbkey=CDS;gene=Met;product=hepatocyte growth factor receptor isoform X1;protein_id=XP_011239345.1;extra_copy_number=0
CM058246.1	Liftoff	CDS	25353496	25353642	.	+	.	ID=cds-XP_011239345.1;Parent=rna-XM_011241043.4;Dbxref=GeneID:17295,GenBank:XP_011239345.1,MGI:MGI:96969;Name=XP_011239345.1;gbkey=CDS;gene=Met;product=hepatocyte growth factor receptor isoform X1;protein_id=XP_011239345.1;extra_copy_number=0
CM058246.1	Liftoff	CDS	25355232	25355385	.	+	.	ID=cds-XP_011239345.1;Parent=rna-XM_011241043.4;Dbxref=GeneID:17295,GenBank:XP_011239345.1,MGI:MGI:96969;Name=XP_011239345.1;gbkey=CDS;gene=Met;product=hepatocyte growth factor receptor isoform X1;protein_id=XP_011239345.1;extra_copy_number=0
CM058246.1	Liftoff	CDS	25355578	25355718	.	+	.	ID=cds-XP_011239345.1;Parent=rna-XM_011241043.4;Dbxref=GeneID:17295,GenBank:XP_011239345.1,MGI:MGI:96969;Name=XP_011239345.1;gbkey=CDS;gene=Met;product=hepatocyte growth factor receptor isoform X1;protein_id=XP_011239345.1;extra_copy_number=0
CM058246.1	Liftoff	CDS	25359785	25360015	.	+	.	ID=cds-XP_011239345.1;Parent=rna-XM_011241043.4;Dbxref=GeneID:17295,GenBank:XP_011239345.1,MGI:MGI:96969;Name=XP_011239345.1;gbkey=CDS;gene=Met;product=hepatocyte growth factor receptor isoform X1;protein_id=XP_011239345.1;extra_copy_number=0
CM058246.1	Liftoff	CDS	25362093	25362173	.	+	.	ID=cds-XP_011239345.1;Parent=rna-XM_011241043.4;Dbxref=GeneID:17295,GenBank:XP_011239345.1,MGI:MGI:96969;Name=XP_011239345.1;gbkey=CDS;gene=Met;product=hepatocyte growth factor receptor isoform X1;protein_id=XP_011239345.1;extra_copy_number=0
CM058246.1	Liftoff	CDS	25365255	25365436	.	+	.	ID=cds-XP_011239345.1;Parent=rna-XM_011241043.4;Dbxref=GeneID:17295,GenBank:XP_011239345.1,MGI:MGI:96969;Name=XP_011239345.1;gbkey=CDS;gene=Met;product=hepatocyte growth factor receptor isoform X1;protein_id=XP_011239345.1;extra_copy_number=0
CM058246.1	Liftoff	CDS	25368704	25368813	.	+	.	ID=cds-XP_011239345.1;Parent=rna-XM_011241043.4;Dbxref=GeneID:17295,GenBank:XP_011239345.1,MGI:MGI:96969;Name=XP_011239345.1;gbkey=CDS;gene=Met;product=hepatocyte growth factor receptor isoform X1;protein_id=XP_011239345.1;extra_copy_number=0
CM058246.1	Liftoff	CDS	25370100	25370265	.	+	.	ID=cds-XP_011239345.1;Parent=rna-XM_011241043.4;Dbxref=GeneID:17295,GenBank:XP_011239345.1,MGI:MGI:96969;Name=XP_011239345.1;gbkey=CDS;gene=Met;product=hepatocyte growth factor receptor isoform X1;protein_id=XP_011239345.1;extra_copy_number=0
CM058246.1	Liftoff	CDS	25377924	25378060	.	+	.	ID=cds-XP_011239345.1;Parent=rna-XM_011241043.4;Dbxref=GeneID:17295,GenBank:XP_011239345.1,MGI:MGI:96969;Name=XP_011239345.1;gbkey=CDS;gene=Met;product=hepatocyte growth factor receptor isoform X1;protein_id=XP_011239345.1;extra_copy_number=0
CM058246.1	Liftoff	CDS	25378165	25378375	.	+	.	ID=cds-XP_011239345.1;Parent=rna-XM_011241043.4;Dbxref=GeneID:17295,GenBank:XP_011239345.1,MGI:MGI:96969;Name=XP_011239345.1;gbkey=CDS;gene=Met;product=hepatocyte growth factor receptor isoform X1;protein_id=XP_011239345.1;extra_copy_number=0
CM058246.1	Liftoff	mRNA	25270284	25378064	.	+	.	ID=rna-XM_036165903.1;Parent=gene-Met;Dbxref=GeneID:17295,GenBank:XM_036165903.1,MGI:MGI:96969;Name=XM_036165903.1;gbkey=mRNA;gene=Met;model_evidence=Supporting evidence includes similarity to: 3 mRNAs%2C 13 ESTs%2C 29 Proteins%2C 43 long SRA reads%2C and 99%25 coverage of the annotated genomic feature by RNAseq alignments%2C including 27 samples with support for all annotated introns;product=met proto-oncogene%2C transcript variant X4;transcript_id=XM_036165903.1;matches_ref_protein=True;valid_ORF=True;extra_copy_number=0
CM058246.1	Liftoff	exon	25270284	25270749	.	+	.	ID=exon-XM_036165903.1-1;Parent=rna-XM_036165903.1;Dbxref=GeneID:17295,GenBank:XM_036165903.1,MGI:MGI:96969;gbkey=mRNA;gene=Met;product=met proto-oncogene%2C transcript variant X4;transcript_id=XM_036165903.1;extra_copy_number=0
CM058246.1	Liftoff	exon	25294302	25294350	.	+	.	ID=exon-XM_036165903.1-2;Parent=rna-XM_036165903.1;Dbxref=GeneID:17295,GenBank:XM_036165903.1,MGI:MGI:96969;gbkey=mRNA;gene=Met;product=met proto-oncogene%2C transcript variant X4;transcript_id=XM_036165903.1;extra_copy_number=0
CM058246.1	Liftoff	exon	25297734	25298944	.	+	.	ID=exon-XM_036165903.1-3;Parent=rna-XM_036165903.1;Dbxref=GeneID:17295,GenBank:XM_036165903.1,MGI:MGI:96969;gbkey=mRNA;gene=Met;product=met proto-oncogene%2C transcript variant X4;transcript_id=XM_036165903.1;extra_copy_number=0
CM058246.1	Liftoff	exon	25319861	25320052	.	+	.	ID=exon-XM_036165903.1-4;Parent=rna-XM_036165903.1;Dbxref=GeneID:17295,GenBank:XM_036165903.1,MGI:MGI:96969;gbkey=mRNA;gene=Met;product=met proto-oncogene%2C transcript variant X4;transcript_id=XM_036165903.1;extra_copy_number=0
CM058246.1	Liftoff	exon	25332859	25332993	.	+	.	ID=exon-XM_036165903.1-5;Parent=rna-XM_036165903.1;Dbxref=GeneID:17295,GenBank:XM_036165903.1,MGI:MGI:96969;gbkey=mRNA;gene=Met;product=met proto-oncogene%2C transcript variant X4;transcript_id=XM_036165903.1;extra_copy_number=0
CM058246.1	Liftoff	exon	25333622	25333795	.	+	.	ID=exon-XM_036165903.1-6;Parent=rna-XM_036165903.1;Dbxref=GeneID:17295,GenBank:XM_036165903.1,MGI:MGI:96969;gbkey=mRNA;gene=Met;product=met proto-oncogene%2C transcript variant X4;transcript_id=XM_036165903.1;extra_copy_number=0
CM058246.1	Liftoff	exon	25337969	25338129	.	+	.	ID=exon-XM_036165903.1-7;Parent=rna-XM_036165903.1;Dbxref=GeneID:17295,GenBank:XM_036165903.1,MGI:MGI:96969;gbkey=mRNA;gene=Met;product=met proto-oncogene%2C transcript variant X4;transcript_id=XM_036165903.1;extra_copy_number=0
CM058246.1	Liftoff	exon	25340457	25340559	.	+	.	ID=exon-XM_036165903.1-8;Parent=rna-XM_036165903.1;Dbxref=GeneID:17295,GenBank:XM_036165903.1,MGI:MGI:96969;gbkey=mRNA;gene=Met;product=met proto-oncogene%2C transcript variant X4;transcript_id=XM_036165903.1;extra_copy_number=0
CM058246.1	Liftoff	exon	25340668	25340804	.	+	.	ID=exon-XM_036165903.1-9;Parent=rna-XM_036165903.1;Dbxref=GeneID:17295,GenBank:XM_036165903.1,MGI:MGI:96969;gbkey=mRNA;gene=Met;product=met proto-oncogene%2C transcript variant X4;transcript_id=XM_036165903.1;extra_copy_number=0
CM058246.1	Liftoff	exon	25341488	25341649	.	+	.	ID=exon-XM_036165903.1-10;Parent=rna-XM_036165903.1;Dbxref=GeneID:17295,GenBank:XM_036165903.1,MGI:MGI:96969;gbkey=mRNA;gene=Met;product=met proto-oncogene%2C transcript variant X4;transcript_id=XM_036165903.1;extra_copy_number=0
CM058246.1	Liftoff	exon	25342384	25342483	.	+	.	ID=exon-XM_036165903.1-11;Parent=rna-XM_036165903.1;Dbxref=GeneID:17295,GenBank:XM_036165903.1,MGI:MGI:96969;gbkey=mRNA;gene=Met;product=met proto-oncogene%2C transcript variant X4;transcript_id=XM_036165903.1;extra_copy_number=0
CM058246.1	Liftoff	exon	25346984	25347202	.	+	.	ID=exon-XM_036165903.1-12;Parent=rna-XM_036165903.1;Dbxref=GeneID:17295,GenBank:XM_036165903.1,MGI:MGI:96969;gbkey=mRNA;gene=Met;product=met proto-oncogene%2C transcript variant X4;transcript_id=XM_036165903.1;extra_copy_number=0
CM058246.1	Liftoff	exon	25353496	25353642	.	+	.	ID=exon-XM_036165903.1-13;Parent=rna-XM_036165903.1;Dbxref=GeneID:17295,GenBank:XM_036165903.1,MGI:MGI:96969;gbkey=mRNA;gene=Met;product=met proto-oncogene%2C transcript variant X4;transcript_id=XM_036165903.1;extra_copy_number=0
CM058246.1	Liftoff	exon	25355232	25355385	.	+	.	ID=exon-XM_036165903.1-14;Parent=rna-XM_036165903.1;Dbxref=GeneID:17295,GenBank:XM_036165903.1,MGI:MGI:96969;gbkey=mRNA;gene=Met;product=met proto-oncogene%2C transcript variant X4;transcript_id=XM_036165903.1;extra_copy_number=0
CM058246.1	Liftoff	exon	25355578	25355718	.	+	.	ID=exon-XM_036165903.1-15;Parent=rna-XM_036165903.1;Dbxref=GeneID:17295,GenBank:XM_036165903.1,MGI:MGI:96969;gbkey=mRNA;gene=Met;product=met proto-oncogene%2C transcript variant X4;transcript_id=XM_036165903.1;extra_copy_number=0
CM058246.1	Liftoff	exon	25359785	25360015	.	+	.	ID=exon-XM_036165903.1-16;Parent=rna-XM_036165903.1;Dbxref=GeneID:17295,GenBank:XM_036165903.1,MGI:MGI:96969;gbkey=mRNA;gene=Met;product=met proto-oncogene%2C transcript variant X4;transcript_id=XM_036165903.1;extra_copy_number=0
CM058246.1	Liftoff	exon	25362093	25362173	.	+	.	ID=exon-XM_036165903.1-17;Parent=rna-XM_036165903.1;Dbxref=GeneID:17295,GenBank:XM_036165903.1,MGI:MGI:96969;gbkey=mRNA;gene=Met;product=met proto-oncogene%2C transcript variant X4;transcript_id=XM_036165903.1;extra_copy_number=0
CM058246.1	Liftoff	exon	25365255	25365436	.	+	.	ID=exon-XM_036165903.1-18;Parent=rna-XM_036165903.1;Dbxref=GeneID:17295,GenBank:XM_036165903.1,MGI:MGI:96969;gbkey=mRNA;gene=Met;product=met proto-oncogene%2C transcript variant X4;transcript_id=XM_036165903.1;extra_copy_number=0
CM058246.1	Liftoff	exon	25368704	25368813	.	+	.	ID=exon-XM_036165903.1-19;Parent=rna-XM_036165903.1;Dbxref=GeneID:17295,GenBank:XM_036165903.1,MGI:MGI:96969;gbkey=mRNA;gene=Met;product=met proto-oncogene%2C transcript variant X4;transcript_id=XM_036165903.1;extra_copy_number=0
CM058246.1	Liftoff	exon	25370100	25370265	.	+	.	ID=exon-XM_036165903.1-20;Parent=rna-XM_036165903.1;Dbxref=GeneID:17295,GenBank:XM_036165903.1,MGI:MGI:96969;gbkey=mRNA;gene=Met;product=met proto-oncogene%2C transcript variant X4;transcript_id=XM_036165903.1;extra_copy_number=0
CM058246.1	Liftoff	exon	25377924	25378064	.	+	.	ID=exon-XM_036165903.1-21;Parent=rna-XM_036165903.1;Dbxref=GeneID:17295,GenBank:XM_036165903.1,MGI:MGI:96969;gbkey=mRNA;gene=Met;product=met proto-oncogene%2C transcript variant X4;transcript_id=XM_036165903.1;extra_copy_number=0
CM058246.1	Liftoff	CDS	25297748	25298944	.	+	.	ID=cds-XP_036021796.1;Parent=rna-XM_036165903.1;Dbxref=GeneID:17295,GenBank:XP_036021796.1,MGI:MGI:96969;Name=XP_036021796.1;gbkey=CDS;gene=Met;product=hepatocyte growth factor receptor isoform X3;protein_id=XP_036021796.1;extra_copy_number=0
CM058246.1	Liftoff	CDS	25319861	25320052	.	+	.	ID=cds-XP_036021796.1;Parent=rna-XM_036165903.1;Dbxref=GeneID:17295,GenBank:XP_036021796.1,MGI:MGI:96969;Name=XP_036021796.1;gbkey=CDS;gene=Met;product=hepatocyte growth factor receptor isoform X3;protein_id=XP_036021796.1;extra_copy_number=0
CM058246.1	Liftoff	CDS	25332859	25332993	.	+	.	ID=cds-XP_036021796.1;Parent=rna-XM_036165903.1;Dbxref=GeneID:17295,GenBank:XP_036021796.1,MGI:MGI:96969;Name=XP_036021796.1;gbkey=CDS;gene=Met;product=hepatocyte growth factor receptor isoform X3;protein_id=XP_036021796.1;extra_copy_number=0
CM058246.1	Liftoff	CDS	25333622	25333795	.	+	.	ID=cds-XP_036021796.1;Parent=rna-XM_036165903.1;Dbxref=GeneID:17295,GenBank:XP_036021796.1,MGI:MGI:96969;Name=XP_036021796.1;gbkey=CDS;gene=Met;product=hepatocyte growth factor receptor isoform X3;protein_id=XP_036021796.1;extra_copy_number=0
CM058246.1	Liftoff	CDS	25337969	25338129	.	+	.	ID=cds-XP_036021796.1;Parent=rna-XM_036165903.1;Dbxref=GeneID:17295,GenBank:XP_036021796.1,MGI:MGI:96969;Name=XP_036021796.1;gbkey=CDS;gene=Met;product=hepatocyte growth factor receptor isoform X3;protein_id=XP_036021796.1;extra_copy_number=0
CM058246.1	Liftoff	CDS	25340457	25340559	.	+	.	ID=cds-XP_036021796.1;Parent=rna-XM_036165903.1;Dbxref=GeneID:17295,GenBank:XP_036021796.1,MGI:MGI:96969;Name=XP_036021796.1;gbkey=CDS;gene=Met;product=hepatocyte growth factor receptor isoform X3;protein_id=XP_036021796.1;extra_copy_number=0
CM058246.1	Liftoff	CDS	25340668	25340804	.	+	.	ID=cds-XP_036021796.1;Parent=rna-XM_036165903.1;Dbxref=GeneID:17295,GenBank:XP_036021796.1,MGI:MGI:96969;Name=XP_036021796.1;gbkey=CDS;gene=Met;product=hepatocyte growth factor receptor isoform X3;protein_id=XP_036021796.1;extra_copy_number=0
CM058246.1	Liftoff	CDS	25341488	25341649	.	+	.	ID=cds-XP_036021796.1;Parent=rna-XM_036165903.1;Dbxref=GeneID:17295,GenBank:XP_036021796.1,MGI:MGI:96969;Name=XP_036021796.1;gbkey=CDS;gene=Met;product=hepatocyte growth factor receptor isoform X3;protein_id=XP_036021796.1;extra_copy_number=0
CM058246.1	Liftoff	CDS	25342384	25342483	.	+	.	ID=cds-XP_036021796.1;Parent=rna-XM_036165903.1;Dbxref=GeneID:17295,GenBank:XP_036021796.1,MGI:MGI:96969;Name=XP_036021796.1;gbkey=CDS;gene=Met;product=hepatocyte growth factor receptor isoform X3;protein_id=XP_036021796.1;extra_copy_number=0
CM058246.1	Liftoff	CDS	25346984	25347202	.	+	.	ID=cds-XP_036021796.1;Parent=rna-XM_036165903.1;Dbxref=GeneID:17295,GenBank:XP_036021796.1,MGI:MGI:96969;Name=XP_036021796.1;gbkey=CDS;gene=Met;product=hepatocyte growth factor receptor isoform X3;protein_id=XP_036021796.1;extra_copy_number=0
CM058246.1	Liftoff	CDS	25353496	25353642	.	+	.	ID=cds-XP_036021796.1;Parent=rna-XM_036165903.1;Dbxref=GeneID:17295,GenBank:XP_036021796.1,MGI:MGI:96969;Name=XP_036021796.1;gbkey=CDS;gene=Met;product=hepatocyte growth factor receptor isoform X3;protein_id=XP_036021796.1;extra_copy_number=0
CM058246.1	Liftoff	CDS	25355232	25355385	.	+	.	ID=cds-XP_036021796.1;Parent=rna-XM_036165903.1;Dbxref=GeneID:17295,GenBank:XP_036021796.1,MGI:MGI:96969;Name=XP_036021796.1;gbkey=CDS;gene=Met;product=hepatocyte growth factor receptor isoform X3;protein_id=XP_036021796.1;extra_copy_number=0
CM058246.1	Liftoff	CDS	25355578	25355718	.	+	.	ID=cds-XP_036021796.1;Parent=rna-XM_036165903.1;Dbxref=GeneID:17295,GenBank:XP_036021796.1,MGI:MGI:96969;Name=XP_036021796.1;gbkey=CDS;gene=Met;product=hepatocyte growth factor receptor isoform X3;protein_id=XP_036021796.1;extra_copy_number=0
CM058246.1	Liftoff	CDS	25359785	25360015	.	+	.	ID=cds-XP_036021796.1;Parent=rna-XM_036165903.1;Dbxref=GeneID:17295,GenBank:XP_036021796.1,MGI:MGI:96969;Name=XP_036021796.1;gbkey=CDS;gene=Met;product=hepatocyte growth factor receptor isoform X3;protein_id=XP_036021796.1;extra_copy_number=0
CM058246.1	Liftoff	CDS	25362093	25362173	.	+	.	ID=cds-XP_036021796.1;Parent=rna-XM_036165903.1;Dbxref=GeneID:17295,GenBank:XP_036021796.1,MGI:MGI:96969;Name=XP_036021796.1;gbkey=CDS;gene=Met;product=hepatocyte growth factor receptor isoform X3;protein_id=XP_036021796.1;extra_copy_number=0
CM058246.1	Liftoff	CDS	25365255	25365436	.	+	.	ID=cds-XP_036021796.1;Parent=rna-XM_036165903.1;Dbxref=GeneID:17295,GenBank:XP_036021796.1,MGI:MGI:96969;Name=XP_036021796.1;gbkey=CDS;gene=Met;product=hepatocyte growth factor receptor isoform X3;protein_id=XP_036021796.1;extra_copy_number=0
CM058246.1	Liftoff	CDS	25368704	25368813	.	+	.	ID=cds-XP_036021796.1;Parent=rna-XM_036165903.1;Dbxref=GeneID:17295,GenBank:XP_036021796.1,MGI:MGI:96969;Name=XP_036021796.1;gbkey=CDS;gene=Met;product=hepatocyte growth factor receptor isoform X3;protein_id=XP_036021796.1;extra_copy_number=0
CM058246.1	Liftoff	CDS	25370100	25370265	.	+	.	ID=cds-XP_036021796.1;Parent=rna-XM_036165903.1;Dbxref=GeneID:17295,GenBank:XP_036021796.1,MGI:MGI:96969;Name=XP_036021796.1;gbkey=CDS;gene=Met;product=hepatocyte growth factor receptor isoform X3;protein_id=XP_036021796.1;extra_copy_number=0
CM058246.1	Liftoff	CDS	25377924	25378064	.	+	.	ID=cds-XP_036021796.1;Parent=rna-XM_036165903.1;Dbxref=GeneID:17295,GenBank:XP_036021796.1,MGI:MGI:96969;Name=XP_036021796.1;gbkey=CDS;gene=Met;product=hepatocyte growth factor receptor isoform X3;protein_id=XP_036021796.1;extra_copy_number=0
CM058246.1	Liftoff	mRNA	25270394	25380532	.	+	.	ID=rna-NM_001410120.1;Parent=gene-Met;Dbxref=GeneID:17295,GenBank:NM_001410120.1,MGI:MGI:96969;Name=NM_001410120.1;gbkey=mRNA;gene=Met;product=met proto-oncogene%2C transcript variant 2;transcript_id=NM_001410120.1;matches_ref_protein=True;valid_ORF=True;extra_copy_number=0
CM058246.1	Liftoff	exon	25270394	25270641	.	+	.	ID=exon-NM_001410120.1-1;Parent=rna-NM_001410120.1;Dbxref=GeneID:17295,GenBank:NM_001410120.1,MGI:MGI:96969;gbkey=mRNA;gene=Met;product=met proto-oncogene%2C transcript variant 2;transcript_id=NM_001410120.1;extra_copy_number=0
CM058246.1	Liftoff	exon	25294302	25294350	.	+	.	ID=exon-NM_001410120.1-2;Parent=rna-NM_001410120.1;Dbxref=GeneID:17295,GenBank:NM_001410120.1,MGI:MGI:96969;gbkey=mRNA;gene=Met;product=met proto-oncogene%2C transcript variant 2;transcript_id=NM_001410120.1;extra_copy_number=0
CM058246.1	Liftoff	exon	25297734	25298944	.	+	.	ID=exon-NM_001410120.1-3;Parent=rna-NM_001410120.1;Dbxref=GeneID:17295,GenBank:NM_001410120.1,MGI:MGI:96969;gbkey=mRNA;gene=Met;product=met proto-oncogene%2C transcript variant 2;transcript_id=NM_001410120.1;extra_copy_number=0
CM058246.1	Liftoff	exon	25319861	25320052	.	+	.	ID=exon-NM_001410120.1-4;Parent=rna-NM_001410120.1;Dbxref=GeneID:17295,GenBank:NM_001410120.1,MGI:MGI:96969;gbkey=mRNA;gene=Met;product=met proto-oncogene%2C transcript variant 2;transcript_id=NM_001410120.1;extra_copy_number=0
CM058246.1	Liftoff	exon	25332859	25332993	.	+	.	ID=exon-NM_001410120.1-5;Parent=rna-NM_001410120.1;Dbxref=GeneID:17295,GenBank:NM_001410120.1,MGI:MGI:96969;gbkey=mRNA;gene=Met;product=met proto-oncogene%2C transcript variant 2;transcript_id=NM_001410120.1;extra_copy_number=0
CM058246.1	Liftoff	exon	25333622	25333795	.	+	.	ID=exon-NM_001410120.1-6;Parent=rna-NM_001410120.1;Dbxref=GeneID:17295,GenBank:NM_001410120.1,MGI:MGI:96969;gbkey=mRNA;gene=Met;product=met proto-oncogene%2C transcript variant 2;transcript_id=NM_001410120.1;extra_copy_number=0
CM058246.1	Liftoff	exon	25337969	25338129	.	+	.	ID=exon-NM_001410120.1-7;Parent=rna-NM_001410120.1;Dbxref=GeneID:17295,GenBank:NM_001410120.1,MGI:MGI:96969;gbkey=mRNA;gene=Met;product=met proto-oncogene%2C transcript variant 2;transcript_id=NM_001410120.1;extra_copy_number=0
CM058246.1	Liftoff	exon	25340457	25340559	.	+	.	ID=exon-NM_001410120.1-8;Parent=rna-NM_001410120.1;Dbxref=GeneID:17295,GenBank:NM_001410120.1,MGI:MGI:96969;gbkey=mRNA;gene=Met;product=met proto-oncogene%2C transcript variant 2;transcript_id=NM_001410120.1;extra_copy_number=0
CM058246.1	Liftoff	exon	25340668	25340804	.	+	.	ID=exon-NM_001410120.1-9;Parent=rna-NM_001410120.1;Dbxref=GeneID:17295,GenBank:NM_001410120.1,MGI:MGI:96969;gbkey=mRNA;gene=Met;product=met proto-oncogene%2C transcript variant 2;transcript_id=NM_001410120.1;extra_copy_number=0
CM058246.1	Liftoff	exon	25341488	25341649	.	+	.	ID=exon-NM_001410120.1-10;Parent=rna-NM_001410120.1;Dbxref=GeneID:17295,GenBank:NM_001410120.1,MGI:MGI:96969;gbkey=mRNA;gene=Met;product=met proto-oncogene%2C transcript variant 2;transcript_id=NM_001410120.1;extra_copy_number=0
CM058246.1	Liftoff	exon	25342384	25342483	.	+	.	ID=exon-NM_001410120.1-11;Parent=rna-NM_001410120.1;Dbxref=GeneID:17295,GenBank:NM_001410120.1,MGI:MGI:96969;gbkey=mRNA;gene=Met;product=met proto-oncogene%2C transcript variant 2;transcript_id=NM_001410120.1;extra_copy_number=0
CM058246.1	Liftoff	exon	25346984	25347202	.	+	.	ID=exon-NM_001410120.1-12;Parent=rna-NM_001410120.1;Dbxref=GeneID:17295,GenBank:NM_001410120.1,MGI:MGI:96969;gbkey=mRNA;gene=Met;product=met proto-oncogene%2C transcript variant 2;transcript_id=NM_001410120.1;extra_copy_number=0
CM058246.1	Liftoff	exon	25353496	25353642	.	+	.	ID=exon-NM_001410120.1-13;Parent=rna-NM_001410120.1;Dbxref=GeneID:17295,GenBank:NM_001410120.1,MGI:MGI:96969;gbkey=mRNA;gene=Met;product=met proto-oncogene%2C transcript variant 2;transcript_id=NM_001410120.1;extra_copy_number=0
CM058246.1	Liftoff	exon	25355232	25355385	.	+	.	ID=exon-NM_001410120.1-14;Parent=rna-NM_001410120.1;Dbxref=GeneID:17295,GenBank:NM_001410120.1,MGI:MGI:96969;gbkey=mRNA;gene=Met;product=met proto-oncogene%2C transcript variant 2;transcript_id=NM_001410120.1;extra_copy_number=0
CM058246.1	Liftoff	exon	25355578	25355718	.	+	.	ID=exon-NM_001410120.1-15;Parent=rna-NM_001410120.1;Dbxref=GeneID:17295,GenBank:NM_001410120.1,MGI:MGI:96969;gbkey=mRNA;gene=Met;product=met proto-oncogene%2C transcript variant 2;transcript_id=NM_001410120.1;extra_copy_number=0
CM058246.1	Liftoff	exon	25359785	25360015	.	+	.	ID=exon-NM_001410120.1-16;Parent=rna-NM_001410120.1;Dbxref=GeneID:17295,GenBank:NM_001410120.1,MGI:MGI:96969;gbkey=mRNA;gene=Met;product=met proto-oncogene%2C transcript variant 2;transcript_id=NM_001410120.1;extra_copy_number=0
CM058246.1	Liftoff	exon	25362093	25362173	.	+	.	ID=exon-NM_001410120.1-17;Parent=rna-NM_001410120.1;Dbxref=GeneID:17295,GenBank:NM_001410120.1,MGI:MGI:96969;gbkey=mRNA;gene=Met;product=met proto-oncogene%2C transcript variant 2;transcript_id=NM_001410120.1;extra_copy_number=0
CM058246.1	Liftoff	exon	25365255	25365436	.	+	.	ID=exon-NM_001410120.1-18;Parent=rna-NM_001410120.1;Dbxref=GeneID:17295,GenBank:NM_001410120.1,MGI:MGI:96969;gbkey=mRNA;gene=Met;product=met proto-oncogene%2C transcript variant 2;transcript_id=NM_001410120.1;extra_copy_number=0
CM058246.1	Liftoff	exon	25368704	25368813	.	+	.	ID=exon-NM_001410120.1-19;Parent=rna-NM_001410120.1;Dbxref=GeneID:17295,GenBank:NM_001410120.1,MGI:MGI:96969;gbkey=mRNA;gene=Met;product=met proto-oncogene%2C transcript variant 2;transcript_id=NM_001410120.1;extra_copy_number=0
CM058246.1	Liftoff	exon	25370100	25370265	.	+	.	ID=exon-NM_001410120.1-20;Parent=rna-NM_001410120.1;Dbxref=GeneID:17295,GenBank:NM_001410120.1,MGI:MGI:96969;gbkey=mRNA;gene=Met;product=met proto-oncogene%2C transcript variant 2;transcript_id=NM_001410120.1;extra_copy_number=0
CM058246.1	Liftoff	exon	25377924	25378060	.	+	.	ID=exon-NM_001410120.1-21;Parent=rna-NM_001410120.1;Dbxref=GeneID:17295,GenBank:NM_001410120.1,MGI:MGI:96969;gbkey=mRNA;gene=Met;product=met proto-oncogene%2C transcript variant 2;transcript_id=NM_001410120.1;extra_copy_number=0
CM058246.1	Liftoff	exon	25378165	25380532	.	+	.	ID=exon-NM_001410120.1-22;Parent=rna-NM_001410120.1;Dbxref=GeneID:17295,GenBank:NM_001410120.1,MGI:MGI:96969;gbkey=mRNA;gene=Met;product=met proto-oncogene%2C transcript variant 2;transcript_id=NM_001410120.1;extra_copy_number=0
CM058246.1	Liftoff	CDS	25297748	25298944	.	+	.	ID=cds-NP_001397049.1;Parent=rna-NM_001410120.1;Dbxref=GeneID:17295,GenBank:NP_001397049.1,MGI:MGI:96969;Name=NP_001397049.1;Note=isoform a precursor is encoded by transcript variant 2;gbkey=CDS;gene=Met;product=hepatocyte growth factor receptor isoform a precursor;protein_id=NP_001397049.1;extra_copy_number=0
CM058246.1	Liftoff	CDS	25319861	25320052	.	+	.	ID=cds-NP_001397049.1;Parent=rna-NM_001410120.1;Dbxref=GeneID:17295,GenBank:NP_001397049.1,MGI:MGI:96969;Name=NP_001397049.1;Note=isoform a precursor is encoded by transcript variant 2;gbkey=CDS;gene=Met;product=hepatocyte growth factor receptor isoform a precursor;protein_id=NP_001397049.1;extra_copy_number=0
CM058246.1	Liftoff	CDS	25332859	25332993	.	+	.	ID=cds-NP_001397049.1;Parent=rna-NM_001410120.1;Dbxref=GeneID:17295,GenBank:NP_001397049.1,MGI:MGI:96969;Name=NP_001397049.1;Note=isoform a precursor is encoded by transcript variant 2;gbkey=CDS;gene=Met;product=hepatocyte growth factor receptor isoform a precursor;protein_id=NP_001397049.1;extra_copy_number=0
CM058246.1	Liftoff	CDS	25333622	25333795	.	+	.	ID=cds-NP_001397049.1;Parent=rna-NM_001410120.1;Dbxref=GeneID:17295,GenBank:NP_001397049.1,MGI:MGI:96969;Name=NP_001397049.1;Note=isoform a precursor is encoded by transcript variant 2;gbkey=CDS;gene=Met;product=hepatocyte growth factor receptor isoform a precursor;protein_id=NP_001397049.1;extra_copy_number=0
CM058246.1	Liftoff	CDS	25337969	25338129	.	+	.	ID=cds-NP_001397049.1;Parent=rna-NM_001410120.1;Dbxref=GeneID:17295,GenBank:NP_001397049.1,MGI:MGI:96969;Name=NP_001397049.1;Note=isoform a precursor is encoded by transcript variant 2;gbkey=CDS;gene=Met;product=hepatocyte growth factor receptor isoform a precursor;protein_id=NP_001397049.1;extra_copy_number=0
CM058246.1	Liftoff	CDS	25340457	25340559	.	+	.	ID=cds-NP_001397049.1;Parent=rna-NM_001410120.1;Dbxref=GeneID:17295,GenBank:NP_001397049.1,MGI:MGI:96969;Name=NP_001397049.1;Note=isoform a precursor is encoded by transcript variant 2;gbkey=CDS;gene=Met;product=hepatocyte growth factor receptor isoform a precursor;protein_id=NP_001397049.1;extra_copy_number=0
CM058246.1	Liftoff	CDS	25340668	25340804	.	+	.	ID=cds-NP_001397049.1;Parent=rna-NM_001410120.1;Dbxref=GeneID:17295,GenBank:NP_001397049.1,MGI:MGI:96969;Name=NP_001397049.1;Note=isoform a precursor is encoded by transcript variant 2;gbkey=CDS;gene=Met;product=hepatocyte growth factor receptor isoform a precursor;protein_id=NP_001397049.1;extra_copy_number=0
CM058246.1	Liftoff	CDS	25341488	25341649	.	+	.	ID=cds-NP_001397049.1;Parent=rna-NM_001410120.1;Dbxref=GeneID:17295,GenBank:NP_001397049.1,MGI:MGI:96969;Name=NP_001397049.1;Note=isoform a precursor is encoded by transcript variant 2;gbkey=CDS;gene=Met;product=hepatocyte growth factor receptor isoform a precursor;protein_id=NP_001397049.1;extra_copy_number=0
CM058246.1	Liftoff	CDS	25342384	25342483	.	+	.	ID=cds-NP_001397049.1;Parent=rna-NM_001410120.1;Dbxref=GeneID:17295,GenBank:NP_001397049.1,MGI:MGI:96969;Name=NP_001397049.1;Note=isoform a precursor is encoded by transcript variant 2;gbkey=CDS;gene=Met;product=hepatocyte growth factor receptor isoform a precursor;protein_id=NP_001397049.1;extra_copy_number=0
CM058246.1	Liftoff	CDS	25346984	25347202	.	+	.	ID=cds-NP_001397049.1;Parent=rna-NM_001410120.1;Dbxref=GeneID:17295,GenBank:NP_001397049.1,MGI:MGI:96969;Name=NP_001397049.1;Note=isoform a precursor is encoded by transcript variant 2;gbkey=CDS;gene=Met;product=hepatocyte growth factor receptor isoform a precursor;protein_id=NP_001397049.1;extra_copy_number=0
CM058246.1	Liftoff	CDS	25353496	25353642	.	+	.	ID=cds-NP_001397049.1;Parent=rna-NM_001410120.1;Dbxref=GeneID:17295,GenBank:NP_001397049.1,MGI:MGI:96969;Name=NP_001397049.1;Note=isoform a precursor is encoded by transcript variant 2;gbkey=CDS;gene=Met;product=hepatocyte growth factor receptor isoform a precursor;protein_id=NP_001397049.1;extra_copy_number=0
CM058246.1	Liftoff	CDS	25355232	25355385	.	+	.	ID=cds-NP_001397049.1;Parent=rna-NM_001410120.1;Dbxref=GeneID:17295,GenBank:NP_001397049.1,MGI:MGI:96969;Name=NP_001397049.1;Note=isoform a precursor is encoded by transcript variant 2;gbkey=CDS;gene=Met;product=hepatocyte growth factor receptor isoform a precursor;protein_id=NP_001397049.1;extra_copy_number=0
CM058246.1	Liftoff	CDS	25355578	25355718	.	+	.	ID=cds-NP_001397049.1;Parent=rna-NM_001410120.1;Dbxref=GeneID:17295,GenBank:NP_001397049.1,MGI:MGI:96969;Name=NP_001397049.1;Note=isoform a precursor is encoded by transcript variant 2;gbkey=CDS;gene=Met;product=hepatocyte growth factor receptor isoform a precursor;protein_id=NP_001397049.1;extra_copy_number=0
CM058246.1	Liftoff	CDS	25359785	25360015	.	+	.	ID=cds-NP_001397049.1;Parent=rna-NM_001410120.1;Dbxref=GeneID:17295,GenBank:NP_001397049.1,MGI:MGI:96969;Name=NP_001397049.1;Note=isoform a precursor is encoded by transcript variant 2;gbkey=CDS;gene=Met;product=hepatocyte growth factor receptor isoform a precursor;protein_id=NP_001397049.1;extra_copy_number=0
CM058246.1	Liftoff	CDS	25362093	25362173	.	+	.	ID=cds-NP_001397049.1;Parent=rna-NM_001410120.1;Dbxref=GeneID:17295,GenBank:NP_001397049.1,MGI:MGI:96969;Name=NP_001397049.1;Note=isoform a precursor is encoded by transcript variant 2;gbkey=CDS;gene=Met;product=hepatocyte growth factor receptor isoform a precursor;protein_id=NP_001397049.1;extra_copy_number=0
CM058246.1	Liftoff	CDS	25365255	25365436	.	+	.	ID=cds-NP_001397049.1;Parent=rna-NM_001410120.1;Dbxref=GeneID:17295,GenBank:NP_001397049.1,MGI:MGI:96969;Name=NP_001397049.1;Note=isoform a precursor is encoded by transcript variant 2;gbkey=CDS;gene=Met;product=hepatocyte growth factor receptor isoform a precursor;protein_id=NP_001397049.1;extra_copy_number=0
CM058246.1	Liftoff	CDS	25368704	25368813	.	+	.	ID=cds-NP_001397049.1;Parent=rna-NM_001410120.1;Dbxref=GeneID:17295,GenBank:NP_001397049.1,MGI:MGI:96969;Name=NP_001397049.1;Note=isoform a precursor is encoded by transcript variant 2;gbkey=CDS;gene=Met;product=hepatocyte growth factor receptor isoform a precursor;protein_id=NP_001397049.1;extra_copy_number=0
CM058246.1	Liftoff	CDS	25370100	25370265	.	+	.	ID=cds-NP_001397049.1;Parent=rna-NM_001410120.1;Dbxref=GeneID:17295,GenBank:NP_001397049.1,MGI:MGI:96969;Name=NP_001397049.1;Note=isoform a precursor is encoded by transcript variant 2;gbkey=CDS;gene=Met;product=hepatocyte growth factor receptor isoform a precursor;protein_id=NP_001397049.1;extra_copy_number=0
CM058246.1	Liftoff	CDS	25377924	25378060	.	+	.	ID=cds-NP_001397049.1;Parent=rna-NM_001410120.1;Dbxref=GeneID:17295,GenBank:NP_001397049.1,MGI:MGI:96969;Name=NP_001397049.1;Note=isoform a precursor is encoded by transcript variant 2;gbkey=CDS;gene=Met;product=hepatocyte growth factor receptor isoform a precursor;protein_id=NP_001397049.1;extra_copy_number=0
CM058246.1	Liftoff	CDS	25378165	25378375	.	+	.	ID=cds-NP_001397049.1;Parent=rna-NM_001410120.1;Dbxref=GeneID:17295,GenBank:NP_001397049.1,MGI:MGI:96969;Name=NP_001397049.1;Note=isoform a precursor is encoded by transcript variant 2;gbkey=CDS;gene=Met;product=hepatocyte growth factor receptor isoform a precursor;protein_id=NP_001397049.1;extra_copy_number=0
CM058246.1	Liftoff	mRNA	25270394	25380532	.	+	.	ID=rna-NM_001410123.1;Parent=gene-Met;Dbxref=GeneID:17295,GenBank:NM_001410123.1,MGI:MGI:96969;Name=NM_001410123.1;gbkey=mRNA;gene=Met;product=met proto-oncogene%2C transcript variant 3;transcript_id=NM_001410123.1;matches_ref_protein=True;valid_ORF=True;extra_copy_number=0
CM058246.1	Liftoff	exon	25270394	25270749	.	+	.	ID=exon-NM_001410123.1-1;Parent=rna-NM_001410123.1;Dbxref=GeneID:17295,GenBank:NM_001410123.1,MGI:MGI:96969;gbkey=mRNA;gene=Met;product=met proto-oncogene%2C transcript variant 3;transcript_id=NM_001410123.1;extra_copy_number=0
CM058246.1	Liftoff	exon	25297734	25298944	.	+	.	ID=exon-NM_001410123.1-2;Parent=rna-NM_001410123.1;Dbxref=GeneID:17295,GenBank:NM_001410123.1,MGI:MGI:96969;gbkey=mRNA;gene=Met;product=met proto-oncogene%2C transcript variant 3;transcript_id=NM_001410123.1;extra_copy_number=0
CM058246.1	Liftoff	exon	25319861	25320052	.	+	.	ID=exon-NM_001410123.1-3;Parent=rna-NM_001410123.1;Dbxref=GeneID:17295,GenBank:NM_001410123.1,MGI:MGI:96969;gbkey=mRNA;gene=Met;product=met proto-oncogene%2C transcript variant 3;transcript_id=NM_001410123.1;extra_copy_number=0
CM058246.1	Liftoff	exon	25332859	25332993	.	+	.	ID=exon-NM_001410123.1-4;Parent=rna-NM_001410123.1;Dbxref=GeneID:17295,GenBank:NM_001410123.1,MGI:MGI:96969;gbkey=mRNA;gene=Met;product=met proto-oncogene%2C transcript variant 3;transcript_id=NM_001410123.1;extra_copy_number=0
CM058246.1	Liftoff	exon	25333622	25333795	.	+	.	ID=exon-NM_001410123.1-5;Parent=rna-NM_001410123.1;Dbxref=GeneID:17295,GenBank:NM_001410123.1,MGI:MGI:96969;gbkey=mRNA;gene=Met;product=met proto-oncogene%2C transcript variant 3;transcript_id=NM_001410123.1;extra_copy_number=0
CM058246.1	Liftoff	exon	25337969	25338129	.	+	.	ID=exon-NM_001410123.1-6;Parent=rna-NM_001410123.1;Dbxref=GeneID:17295,GenBank:NM_001410123.1,MGI:MGI:96969;gbkey=mRNA;gene=Met;product=met proto-oncogene%2C transcript variant 3;transcript_id=NM_001410123.1;extra_copy_number=0
CM058246.1	Liftoff	exon	25340457	25340559	.	+	.	ID=exon-NM_001410123.1-7;Parent=rna-NM_001410123.1;Dbxref=GeneID:17295,GenBank:NM_001410123.1,MGI:MGI:96969;gbkey=mRNA;gene=Met;product=met proto-oncogene%2C transcript variant 3;transcript_id=NM_001410123.1;extra_copy_number=0
CM058246.1	Liftoff	exon	25340668	25340804	.	+	.	ID=exon-NM_001410123.1-8;Parent=rna-NM_001410123.1;Dbxref=GeneID:17295,GenBank:NM_001410123.1,MGI:MGI:96969;gbkey=mRNA;gene=Met;product=met proto-oncogene%2C transcript variant 3;transcript_id=NM_001410123.1;extra_copy_number=0
CM058246.1	Liftoff	exon	25341488	25341649	.	+	.	ID=exon-NM_001410123.1-9;Parent=rna-NM_001410123.1;Dbxref=GeneID:17295,GenBank:NM_001410123.1,MGI:MGI:96969;gbkey=mRNA;gene=Met;product=met proto-oncogene%2C transcript variant 3;transcript_id=NM_001410123.1;extra_copy_number=0
CM058246.1	Liftoff	exon	25342384	25342483	.	+	.	ID=exon-NM_001410123.1-10;Parent=rna-NM_001410123.1;Dbxref=GeneID:17295,GenBank:NM_001410123.1,MGI:MGI:96969;gbkey=mRNA;gene=Met;product=met proto-oncogene%2C transcript variant 3;transcript_id=NM_001410123.1;extra_copy_number=0
CM058246.1	Liftoff	exon	25346984	25347202	.	+	.	ID=exon-NM_001410123.1-11;Parent=rna-NM_001410123.1;Dbxref=GeneID:17295,GenBank:NM_001410123.1,MGI:MGI:96969;gbkey=mRNA;gene=Met;product=met proto-oncogene%2C transcript variant 3;transcript_id=NM_001410123.1;extra_copy_number=0
CM058246.1	Liftoff	exon	25353496	25353642	.	+	.	ID=exon-NM_001410123.1-12;Parent=rna-NM_001410123.1;Dbxref=GeneID:17295,GenBank:NM_001410123.1,MGI:MGI:96969;gbkey=mRNA;gene=Met;product=met proto-oncogene%2C transcript variant 3;transcript_id=NM_001410123.1;extra_copy_number=0
CM058246.1	Liftoff	exon	25355232	25355385	.	+	.	ID=exon-NM_001410123.1-13;Parent=rna-NM_001410123.1;Dbxref=GeneID:17295,GenBank:NM_001410123.1,MGI:MGI:96969;gbkey=mRNA;gene=Met;product=met proto-oncogene%2C transcript variant 3;transcript_id=NM_001410123.1;extra_copy_number=0
CM058246.1	Liftoff	exon	25355578	25355718	.	+	.	ID=exon-NM_001410123.1-14;Parent=rna-NM_001410123.1;Dbxref=GeneID:17295,GenBank:NM_001410123.1,MGI:MGI:96969;gbkey=mRNA;gene=Met;product=met proto-oncogene%2C transcript variant 3;transcript_id=NM_001410123.1;extra_copy_number=0
CM058246.1	Liftoff	exon	25359785	25360015	.	+	.	ID=exon-NM_001410123.1-15;Parent=rna-NM_001410123.1;Dbxref=GeneID:17295,GenBank:NM_001410123.1,MGI:MGI:96969;gbkey=mRNA;gene=Met;product=met proto-oncogene%2C transcript variant 3;transcript_id=NM_001410123.1;extra_copy_number=0
CM058246.1	Liftoff	exon	25362093	25362173	.	+	.	ID=exon-NM_001410123.1-16;Parent=rna-NM_001410123.1;Dbxref=GeneID:17295,GenBank:NM_001410123.1,MGI:MGI:96969;gbkey=mRNA;gene=Met;product=met proto-oncogene%2C transcript variant 3;transcript_id=NM_001410123.1;extra_copy_number=0
CM058246.1	Liftoff	exon	25365255	25365436	.	+	.	ID=exon-NM_001410123.1-17;Parent=rna-NM_001410123.1;Dbxref=GeneID:17295,GenBank:NM_001410123.1,MGI:MGI:96969;gbkey=mRNA;gene=Met;product=met proto-oncogene%2C transcript variant 3;transcript_id=NM_001410123.1;extra_copy_number=0
CM058246.1	Liftoff	exon	25368704	25368813	.	+	.	ID=exon-NM_001410123.1-18;Parent=rna-NM_001410123.1;Dbxref=GeneID:17295,GenBank:NM_001410123.1,MGI:MGI:96969;gbkey=mRNA;gene=Met;product=met proto-oncogene%2C transcript variant 3;transcript_id=NM_001410123.1;extra_copy_number=0
CM058246.1	Liftoff	exon	25370100	25370265	.	+	.	ID=exon-NM_001410123.1-19;Parent=rna-NM_001410123.1;Dbxref=GeneID:17295,GenBank:NM_001410123.1,MGI:MGI:96969;gbkey=mRNA;gene=Met;product=met proto-oncogene%2C transcript variant 3;transcript_id=NM_001410123.1;extra_copy_number=0
CM058246.1	Liftoff	exon	25377924	25378060	.	+	.	ID=exon-NM_001410123.1-20;Parent=rna-NM_001410123.1;Dbxref=GeneID:17295,GenBank:NM_001410123.1,MGI:MGI:96969;gbkey=mRNA;gene=Met;product=met proto-oncogene%2C transcript variant 3;transcript_id=NM_001410123.1;extra_copy_number=0
CM058246.1	Liftoff	exon	25378165	25380532	.	+	.	ID=exon-NM_001410123.1-21;Parent=rna-NM_001410123.1;Dbxref=GeneID:17295,GenBank:NM_001410123.1,MGI:MGI:96969;gbkey=mRNA;gene=Met;product=met proto-oncogene%2C transcript variant 3;transcript_id=NM_001410123.1;extra_copy_number=0
CM058246.1	Liftoff	CDS	25297748	25298944	.	+	.	ID=cds-NP_001397052.1;Parent=rna-NM_001410123.1;Dbxref=GeneID:17295,GenBank:NP_001397052.1,MGI:MGI:96969;Name=NP_001397052.1;Note=isoform a precursor is encoded by transcript variant 3;gbkey=CDS;gene=Met;product=hepatocyte growth factor receptor isoform a precursor;protein_id=NP_001397052.1;extra_copy_number=0
CM058246.1	Liftoff	CDS	25319861	25320052	.	+	.	ID=cds-NP_001397052.1;Parent=rna-NM_001410123.1;Dbxref=GeneID:17295,GenBank:NP_001397052.1,MGI:MGI:96969;Name=NP_001397052.1;Note=isoform a precursor is encoded by transcript variant 3;gbkey=CDS;gene=Met;product=hepatocyte growth factor receptor isoform a precursor;protein_id=NP_001397052.1;extra_copy_number=0
CM058246.1	Liftoff	CDS	25332859	25332993	.	+	.	ID=cds-NP_001397052.1;Parent=rna-NM_001410123.1;Dbxref=GeneID:17295,GenBank:NP_001397052.1,MGI:MGI:96969;Name=NP_001397052.1;Note=isoform a precursor is encoded by transcript variant 3;gbkey=CDS;gene=Met;product=hepatocyte growth factor receptor isoform a precursor;protein_id=NP_001397052.1;extra_copy_number=0
CM058246.1	Liftoff	CDS	25333622	25333795	.	+	.	ID=cds-NP_001397052.1;Parent=rna-NM_001410123.1;Dbxref=GeneID:17295,GenBank:NP_001397052.1,MGI:MGI:96969;Name=NP_001397052.1;Note=isoform a precursor is encoded by transcript variant 3;gbkey=CDS;gene=Met;product=hepatocyte growth factor receptor isoform a precursor;protein_id=NP_001397052.1;extra_copy_number=0
CM058246.1	Liftoff	CDS	25337969	25338129	.	+	.	ID=cds-NP_001397052.1;Parent=rna-NM_001410123.1;Dbxref=GeneID:17295,GenBank:NP_001397052.1,MGI:MGI:96969;Name=NP_001397052.1;Note=isoform a precursor is encoded by transcript variant 3;gbkey=CDS;gene=Met;product=hepatocyte growth factor receptor isoform a precursor;protein_id=NP_001397052.1;extra_copy_number=0
CM058246.1	Liftoff	CDS	25340457	25340559	.	+	.	ID=cds-NP_001397052.1;Parent=rna-NM_001410123.1;Dbxref=GeneID:17295,GenBank:NP_001397052.1,MGI:MGI:96969;Name=NP_001397052.1;Note=isoform a precursor is encoded by transcript variant 3;gbkey=CDS;gene=Met;product=hepatocyte growth factor receptor isoform a precursor;protein_id=NP_001397052.1;extra_copy_number=0
CM058246.1	Liftoff	CDS	25340668	25340804	.	+	.	ID=cds-NP_001397052.1;Parent=rna-NM_001410123.1;Dbxref=GeneID:17295,GenBank:NP_001397052.1,MGI:MGI:96969;Name=NP_001397052.1;Note=isoform a precursor is encoded by transcript variant 3;gbkey=CDS;gene=Met;product=hepatocyte growth factor receptor isoform a precursor;protein_id=NP_001397052.1;extra_copy_number=0
CM058246.1	Liftoff	CDS	25341488	25341649	.	+	.	ID=cds-NP_001397052.1;Parent=rna-NM_001410123.1;Dbxref=GeneID:17295,GenBank:NP_001397052.1,MGI:MGI:96969;Name=NP_001397052.1;Note=isoform a precursor is encoded by transcript variant 3;gbkey=CDS;gene=Met;product=hepatocyte growth factor receptor isoform a precursor;protein_id=NP_001397052.1;extra_copy_number=0
CM058246.1	Liftoff	CDS	25342384	25342483	.	+	.	ID=cds-NP_001397052.1;Parent=rna-NM_001410123.1;Dbxref=GeneID:17295,GenBank:NP_001397052.1,MGI:MGI:96969;Name=NP_001397052.1;Note=isoform a precursor is encoded by transcript variant 3;gbkey=CDS;gene=Met;product=hepatocyte growth factor receptor isoform a precursor;protein_id=NP_001397052.1;extra_copy_number=0
CM058246.1	Liftoff	CDS	25346984	25347202	.	+	.	ID=cds-NP_001397052.1;Parent=rna-NM_001410123.1;Dbxref=GeneID:17295,GenBank:NP_001397052.1,MGI:MGI:96969;Name=NP_001397052.1;Note=isoform a precursor is encoded by transcript variant 3;gbkey=CDS;gene=Met;product=hepatocyte growth factor receptor isoform a precursor;protein_id=NP_001397052.1;extra_copy_number=0
CM058246.1	Liftoff	CDS	25353496	25353642	.	+	.	ID=cds-NP_001397052.1;Parent=rna-NM_001410123.1;Dbxref=GeneID:17295,GenBank:NP_001397052.1,MGI:MGI:96969;Name=NP_001397052.1;Note=isoform a precursor is encoded by transcript variant 3;gbkey=CDS;gene=Met;product=hepatocyte growth factor receptor isoform a precursor;protein_id=NP_001397052.1;extra_copy_number=0
CM058246.1	Liftoff	CDS	25355232	25355385	.	+	.	ID=cds-NP_001397052.1;Parent=rna-NM_001410123.1;Dbxref=GeneID:17295,GenBank:NP_001397052.1,MGI:MGI:96969;Name=NP_001397052.1;Note=isoform a precursor is encoded by transcript variant 3;gbkey=CDS;gene=Met;product=hepatocyte growth factor receptor isoform a precursor;protein_id=NP_001397052.1;extra_copy_number=0
CM058246.1	Liftoff	CDS	25355578	25355718	.	+	.	ID=cds-NP_001397052.1;Parent=rna-NM_001410123.1;Dbxref=GeneID:17295,GenBank:NP_001397052.1,MGI:MGI:96969;Name=NP_001397052.1;Note=isoform a precursor is encoded by transcript variant 3;gbkey=CDS;gene=Met;product=hepatocyte growth factor receptor isoform a precursor;protein_id=NP_001397052.1;extra_copy_number=0
CM058246.1	Liftoff	CDS	25359785	25360015	.	+	.	ID=cds-NP_001397052.1;Parent=rna-NM_001410123.1;Dbxref=GeneID:17295,GenBank:NP_001397052.1,MGI:MGI:96969;Name=NP_001397052.1;Note=isoform a precursor is encoded by transcript variant 3;gbkey=CDS;gene=Met;product=hepatocyte growth factor receptor isoform a precursor;protein_id=NP_001397052.1;extra_copy_number=0
CM058246.1	Liftoff	CDS	25362093	25362173	.	+	.	ID=cds-NP_001397052.1;Parent=rna-NM_001410123.1;Dbxref=GeneID:17295,GenBank:NP_001397052.1,MGI:MGI:96969;Name=NP_001397052.1;Note=isoform a precursor is encoded by transcript variant 3;gbkey=CDS;gene=Met;product=hepatocyte growth factor receptor isoform a precursor;protein_id=NP_001397052.1;extra_copy_number=0
CM058246.1	Liftoff	CDS	25365255	25365436	.	+	.	ID=cds-NP_001397052.1;Parent=rna-NM_001410123.1;Dbxref=GeneID:17295,GenBank:NP_001397052.1,MGI:MGI:96969;Name=NP_001397052.1;Note=isoform a precursor is encoded by transcript variant 3;gbkey=CDS;gene=Met;product=hepatocyte growth factor receptor isoform a precursor;protein_id=NP_001397052.1;extra_copy_number=0
CM058246.1	Liftoff	CDS	25368704	25368813	.	+	.	ID=cds-NP_001397052.1;Parent=rna-NM_001410123.1;Dbxref=GeneID:17295,GenBank:NP_001397052.1,MGI:MGI:96969;Name=NP_001397052.1;Note=isoform a precursor is encoded by transcript variant 3;gbkey=CDS;gene=Met;product=hepatocyte growth factor receptor isoform a precursor;protein_id=NP_001397052.1;extra_copy_number=0
CM058246.1	Liftoff	CDS	25370100	25370265	.	+	.	ID=cds-NP_001397052.1;Parent=rna-NM_001410123.1;Dbxref=GeneID:17295,GenBank:NP_001397052.1,MGI:MGI:96969;Name=NP_001397052.1;Note=isoform a precursor is encoded by transcript variant 3;gbkey=CDS;gene=Met;product=hepatocyte growth factor receptor isoform a precursor;protein_id=NP_001397052.1;extra_copy_number=0
CM058246.1	Liftoff	CDS	25377924	25378060	.	+	.	ID=cds-NP_001397052.1;Parent=rna-NM_001410123.1;Dbxref=GeneID:17295,GenBank:NP_001397052.1,MGI:MGI:96969;Name=NP_001397052.1;Note=isoform a precursor is encoded by transcript variant 3;gbkey=CDS;gene=Met;product=hepatocyte growth factor receptor isoform a precursor;protein_id=NP_001397052.1;extra_copy_number=0
CM058246.1	Liftoff	CDS	25378165	25378375	.	+	.	ID=cds-NP_001397052.1;Parent=rna-NM_001410123.1;Dbxref=GeneID:17295,GenBank:NP_001397052.1,MGI:MGI:96969;Name=NP_001397052.1;Note=isoform a precursor is encoded by transcript variant 3;gbkey=CDS;gene=Met;product=hepatocyte growth factor receptor isoform a precursor;protein_id=NP_001397052.1;extra_copy_number=0
CM058246.1	Liftoff	mRNA	25270394	25380532	.	+	.	ID=rna-NM_001410124.1;Parent=gene-Met;Dbxref=GeneID:17295,GenBank:NM_001410124.1,MGI:MGI:96969;Name=NM_001410124.1;gbkey=mRNA;gene=Met;product=met proto-oncogene%2C transcript variant 4;transcript_id=NM_001410124.1;matches_ref_protein=True;valid_ORF=True;extra_copy_number=0
CM058246.1	Liftoff	exon	25270394	25270749	.	+	.	ID=exon-NM_001410124.1-1;Parent=rna-NM_001410124.1;Dbxref=GeneID:17295,GenBank:NM_001410124.1,MGI:MGI:96969;gbkey=mRNA;gene=Met;product=met proto-oncogene%2C transcript variant 4;transcript_id=NM_001410124.1;extra_copy_number=0
CM058246.1	Liftoff	exon	25294302	25294350	.	+	.	ID=exon-NM_001410124.1-2;Parent=rna-NM_001410124.1;Dbxref=GeneID:17295,GenBank:NM_001410124.1,MGI:MGI:96969;gbkey=mRNA;gene=Met;product=met proto-oncogene%2C transcript variant 4;transcript_id=NM_001410124.1;extra_copy_number=0
CM058246.1	Liftoff	exon	25297734	25298944	.	+	.	ID=exon-NM_001410124.1-3;Parent=rna-NM_001410124.1;Dbxref=GeneID:17295,GenBank:NM_001410124.1,MGI:MGI:96969;gbkey=mRNA;gene=Met;product=met proto-oncogene%2C transcript variant 4;transcript_id=NM_001410124.1;extra_copy_number=0
CM058246.1	Liftoff	exon	25319861	25320052	.	+	.	ID=exon-NM_001410124.1-4;Parent=rna-NM_001410124.1;Dbxref=GeneID:17295,GenBank:NM_001410124.1,MGI:MGI:96969;gbkey=mRNA;gene=Met;product=met proto-oncogene%2C transcript variant 4;transcript_id=NM_001410124.1;extra_copy_number=0
CM058246.1	Liftoff	exon	25332859	25332993	.	+	.	ID=exon-NM_001410124.1-5;Parent=rna-NM_001410124.1;Dbxref=GeneID:17295,GenBank:NM_001410124.1,MGI:MGI:96969;gbkey=mRNA;gene=Met;product=met proto-oncogene%2C transcript variant 4;transcript_id=NM_001410124.1;extra_copy_number=0
CM058246.1	Liftoff	exon	25333622	25333795	.	+	.	ID=exon-NM_001410124.1-6;Parent=rna-NM_001410124.1;Dbxref=GeneID:17295,GenBank:NM_001410124.1,MGI:MGI:96969;gbkey=mRNA;gene=Met;product=met proto-oncogene%2C transcript variant 4;transcript_id=NM_001410124.1;extra_copy_number=0
CM058246.1	Liftoff	exon	25337969	25338129	.	+	.	ID=exon-NM_001410124.1-7;Parent=rna-NM_001410124.1;Dbxref=GeneID:17295,GenBank:NM_001410124.1,MGI:MGI:96969;gbkey=mRNA;gene=Met;product=met proto-oncogene%2C transcript variant 4;transcript_id=NM_001410124.1;extra_copy_number=0
CM058246.1	Liftoff	exon	25340457	25340559	.	+	.	ID=exon-NM_001410124.1-8;Parent=rna-NM_001410124.1;Dbxref=GeneID:17295,GenBank:NM_001410124.1,MGI:MGI:96969;gbkey=mRNA;gene=Met;product=met proto-oncogene%2C transcript variant 4;transcript_id=NM_001410124.1;extra_copy_number=0
CM058246.1	Liftoff	exon	25340668	25340804	.	+	.	ID=exon-NM_001410124.1-9;Parent=rna-NM_001410124.1;Dbxref=GeneID:17295,GenBank:NM_001410124.1,MGI:MGI:96969;gbkey=mRNA;gene=Met;product=met proto-oncogene%2C transcript variant 4;transcript_id=NM_001410124.1;extra_copy_number=0
CM058246.1	Liftoff	exon	25341488	25341649	.	+	.	ID=exon-NM_001410124.1-10;Parent=rna-NM_001410124.1;Dbxref=GeneID:17295,GenBank:NM_001410124.1,MGI:MGI:96969;gbkey=mRNA;gene=Met;product=met proto-oncogene%2C transcript variant 4;transcript_id=NM_001410124.1;extra_copy_number=0
CM058246.1	Liftoff	exon	25342384	25342483	.	+	.	ID=exon-NM_001410124.1-11;Parent=rna-NM_001410124.1;Dbxref=GeneID:17295,GenBank:NM_001410124.1,MGI:MGI:96969;gbkey=mRNA;gene=Met;product=met proto-oncogene%2C transcript variant 4;transcript_id=NM_001410124.1;extra_copy_number=0
CM058246.1	Liftoff	exon	25346984	25347202	.	+	.	ID=exon-NM_001410124.1-12;Parent=rna-NM_001410124.1;Dbxref=GeneID:17295,GenBank:NM_001410124.1,MGI:MGI:96969;gbkey=mRNA;gene=Met;product=met proto-oncogene%2C transcript variant 4;transcript_id=NM_001410124.1;extra_copy_number=0
CM058246.1	Liftoff	exon	25353496	25353642	.	+	.	ID=exon-NM_001410124.1-13;Parent=rna-NM_001410124.1;Dbxref=GeneID:17295,GenBank:NM_001410124.1,MGI:MGI:96969;gbkey=mRNA;gene=Met;product=met proto-oncogene%2C transcript variant 4;transcript_id=NM_001410124.1;extra_copy_number=0
CM058246.1	Liftoff	exon	25355232	25355385	.	+	.	ID=exon-NM_001410124.1-14;Parent=rna-NM_001410124.1;Dbxref=GeneID:17295,GenBank:NM_001410124.1,MGI:MGI:96969;gbkey=mRNA;gene=Met;product=met proto-oncogene%2C transcript variant 4;transcript_id=NM_001410124.1;extra_copy_number=0
CM058246.1	Liftoff	exon	25359785	25360015	.	+	.	ID=exon-NM_001410124.1-15;Parent=rna-NM_001410124.1;Dbxref=GeneID:17295,GenBank:NM_001410124.1,MGI:MGI:96969;gbkey=mRNA;gene=Met;product=met proto-oncogene%2C transcript variant 4;transcript_id=NM_001410124.1;extra_copy_number=0
CM058246.1	Liftoff	exon	25362093	25362173	.	+	.	ID=exon-NM_001410124.1-16;Parent=rna-NM_001410124.1;Dbxref=GeneID:17295,GenBank:NM_001410124.1,MGI:MGI:96969;gbkey=mRNA;gene=Met;product=met proto-oncogene%2C transcript variant 4;transcript_id=NM_001410124.1;extra_copy_number=0
CM058246.1	Liftoff	exon	25365255	25365436	.	+	.	ID=exon-NM_001410124.1-17;Parent=rna-NM_001410124.1;Dbxref=GeneID:17295,GenBank:NM_001410124.1,MGI:MGI:96969;gbkey=mRNA;gene=Met;product=met proto-oncogene%2C transcript variant 4;transcript_id=NM_001410124.1;extra_copy_number=0
CM058246.1	Liftoff	exon	25368704	25368813	.	+	.	ID=exon-NM_001410124.1-18;Parent=rna-NM_001410124.1;Dbxref=GeneID:17295,GenBank:NM_001410124.1,MGI:MGI:96969;gbkey=mRNA;gene=Met;product=met proto-oncogene%2C transcript variant 4;transcript_id=NM_001410124.1;extra_copy_number=0
CM058246.1	Liftoff	exon	25370100	25370265	.	+	.	ID=exon-NM_001410124.1-19;Parent=rna-NM_001410124.1;Dbxref=GeneID:17295,GenBank:NM_001410124.1,MGI:MGI:96969;gbkey=mRNA;gene=Met;product=met proto-oncogene%2C transcript variant 4;transcript_id=NM_001410124.1;extra_copy_number=0
CM058246.1	Liftoff	exon	25377924	25378060	.	+	.	ID=exon-NM_001410124.1-20;Parent=rna-NM_001410124.1;Dbxref=GeneID:17295,GenBank:NM_001410124.1,MGI:MGI:96969;gbkey=mRNA;gene=Met;product=met proto-oncogene%2C transcript variant 4;transcript_id=NM_001410124.1;extra_copy_number=0
CM058246.1	Liftoff	exon	25378165	25380532	.	+	.	ID=exon-NM_001410124.1-21;Parent=rna-NM_001410124.1;Dbxref=GeneID:17295,GenBank:NM_001410124.1,MGI:MGI:96969;gbkey=mRNA;gene=Met;product=met proto-oncogene%2C transcript variant 4;transcript_id=NM_001410124.1;extra_copy_number=0
CM058246.1	Liftoff	CDS	25297748	25298944	.	+	.	ID=cds-NP_001397053.1;Parent=rna-NM_001410124.1;Dbxref=GeneID:17295,GenBank:NP_001397053.1,MGI:MGI:96969;Name=NP_001397053.1;Note=isoform b precursor is encoded by transcript variant 4;gbkey=CDS;gene=Met;product=hepatocyte growth factor receptor isoform b precursor;protein_id=NP_001397053.1;extra_copy_number=0
CM058246.1	Liftoff	CDS	25319861	25320052	.	+	.	ID=cds-NP_001397053.1;Parent=rna-NM_001410124.1;Dbxref=GeneID:17295,GenBank:NP_001397053.1,MGI:MGI:96969;Name=NP_001397053.1;Note=isoform b precursor is encoded by transcript variant 4;gbkey=CDS;gene=Met;product=hepatocyte growth factor receptor isoform b precursor;protein_id=NP_001397053.1;extra_copy_number=0
CM058246.1	Liftoff	CDS	25332859	25332993	.	+	.	ID=cds-NP_001397053.1;Parent=rna-NM_001410124.1;Dbxref=GeneID:17295,GenBank:NP_001397053.1,MGI:MGI:96969;Name=NP_001397053.1;Note=isoform b precursor is encoded by transcript variant 4;gbkey=CDS;gene=Met;product=hepatocyte growth factor receptor isoform b precursor;protein_id=NP_001397053.1;extra_copy_number=0
CM058246.1	Liftoff	CDS	25333622	25333795	.	+	.	ID=cds-NP_001397053.1;Parent=rna-NM_001410124.1;Dbxref=GeneID:17295,GenBank:NP_001397053.1,MGI:MGI:96969;Name=NP_001397053.1;Note=isoform b precursor is encoded by transcript variant 4;gbkey=CDS;gene=Met;product=hepatocyte growth factor receptor isoform b precursor;protein_id=NP_001397053.1;extra_copy_number=0
CM058246.1	Liftoff	CDS	25337969	25338129	.	+	.	ID=cds-NP_001397053.1;Parent=rna-NM_001410124.1;Dbxref=GeneID:17295,GenBank:NP_001397053.1,MGI:MGI:96969;Name=NP_001397053.1;Note=isoform b precursor is encoded by transcript variant 4;gbkey=CDS;gene=Met;product=hepatocyte growth factor receptor isoform b precursor;protein_id=NP_001397053.1;extra_copy_number=0
CM058246.1	Liftoff	CDS	25340457	25340559	.	+	.	ID=cds-NP_001397053.1;Parent=rna-NM_001410124.1;Dbxref=GeneID:17295,GenBank:NP_001397053.1,MGI:MGI:96969;Name=NP_001397053.1;Note=isoform b precursor is encoded by transcript variant 4;gbkey=CDS;gene=Met;product=hepatocyte growth factor receptor isoform b precursor;protein_id=NP_001397053.1;extra_copy_number=0
CM058246.1	Liftoff	CDS	25340668	25340804	.	+	.	ID=cds-NP_001397053.1;Parent=rna-NM_001410124.1;Dbxref=GeneID:17295,GenBank:NP_001397053.1,MGI:MGI:96969;Name=NP_001397053.1;Note=isoform b precursor is encoded by transcript variant 4;gbkey=CDS;gene=Met;product=hepatocyte growth factor receptor isoform b precursor;protein_id=NP_001397053.1;extra_copy_number=0
CM058246.1	Liftoff	CDS	25341488	25341649	.	+	.	ID=cds-NP_001397053.1;Parent=rna-NM_001410124.1;Dbxref=GeneID:17295,GenBank:NP_001397053.1,MGI:MGI:96969;Name=NP_001397053.1;Note=isoform b precursor is encoded by transcript variant 4;gbkey=CDS;gene=Met;product=hepatocyte growth factor receptor isoform b precursor;protein_id=NP_001397053.1;extra_copy_number=0
CM058246.1	Liftoff	CDS	25342384	25342483	.	+	.	ID=cds-NP_001397053.1;Parent=rna-NM_001410124.1;Dbxref=GeneID:17295,GenBank:NP_001397053.1,MGI:MGI:96969;Name=NP_001397053.1;Note=isoform b precursor is encoded by transcript variant 4;gbkey=CDS;gene=Met;product=hepatocyte growth factor receptor isoform b precursor;protein_id=NP_001397053.1;extra_copy_number=0
CM058246.1	Liftoff	CDS	25346984	25347202	.	+	.	ID=cds-NP_001397053.1;Parent=rna-NM_001410124.1;Dbxref=GeneID:17295,GenBank:NP_001397053.1,MGI:MGI:96969;Name=NP_001397053.1;Note=isoform b precursor is encoded by transcript variant 4;gbkey=CDS;gene=Met;product=hepatocyte growth factor receptor isoform b precursor;protein_id=NP_001397053.1;extra_copy_number=0
CM058246.1	Liftoff	CDS	25353496	25353642	.	+	.	ID=cds-NP_001397053.1;Parent=rna-NM_001410124.1;Dbxref=GeneID:17295,GenBank:NP_001397053.1,MGI:MGI:96969;Name=NP_001397053.1;Note=isoform b precursor is encoded by transcript variant 4;gbkey=CDS;gene=Met;product=hepatocyte growth factor receptor isoform b precursor;protein_id=NP_001397053.1;extra_copy_number=0
CM058246.1	Liftoff	CDS	25355232	25355385	.	+	.	ID=cds-NP_001397053.1;Parent=rna-NM_001410124.1;Dbxref=GeneID:17295,GenBank:NP_001397053.1,MGI:MGI:96969;Name=NP_001397053.1;Note=isoform b precursor is encoded by transcript variant 4;gbkey=CDS;gene=Met;product=hepatocyte growth factor receptor isoform b precursor;protein_id=NP_001397053.1;extra_copy_number=0
CM058246.1	Liftoff	CDS	25359785	25360015	.	+	.	ID=cds-NP_001397053.1;Parent=rna-NM_001410124.1;Dbxref=GeneID:17295,GenBank:NP_001397053.1,MGI:MGI:96969;Name=NP_001397053.1;Note=isoform b precursor is encoded by transcript variant 4;gbkey=CDS;gene=Met;product=hepatocyte growth factor receptor isoform b precursor;protein_id=NP_001397053.1;extra_copy_number=0
CM058246.1	Liftoff	CDS	25362093	25362173	.	+	.	ID=cds-NP_001397053.1;Parent=rna-NM_001410124.1;Dbxref=GeneID:17295,GenBank:NP_001397053.1,MGI:MGI:96969;Name=NP_001397053.1;Note=isoform b precursor is encoded by transcript variant 4;gbkey=CDS;gene=Met;product=hepatocyte growth factor receptor isoform b precursor;protein_id=NP_001397053.1;extra_copy_number=0
CM058246.1	Liftoff	CDS	25365255	25365436	.	+	.	ID=cds-NP_001397053.1;Parent=rna-NM_001410124.1;Dbxref=GeneID:17295,GenBank:NP_001397053.1,MGI:MGI:96969;Name=NP_001397053.1;Note=isoform b precursor is encoded by transcript variant 4;gbkey=CDS;gene=Met;product=hepatocyte growth factor receptor isoform b precursor;protein_id=NP_001397053.1;extra_copy_number=0
CM058246.1	Liftoff	CDS	25368704	25368813	.	+	.	ID=cds-NP_001397053.1;Parent=rna-NM_001410124.1;Dbxref=GeneID:17295,GenBank:NP_001397053.1,MGI:MGI:96969;Name=NP_001397053.1;Note=isoform b precursor is encoded by transcript variant 4;gbkey=CDS;gene=Met;product=hepatocyte growth factor receptor isoform b precursor;protein_id=NP_001397053.1;extra_copy_number=0
CM058246.1	Liftoff	CDS	25370100	25370265	.	+	.	ID=cds-NP_001397053.1;Parent=rna-NM_001410124.1;Dbxref=GeneID:17295,GenBank:NP_001397053.1,MGI:MGI:96969;Name=NP_001397053.1;Note=isoform b precursor is encoded by transcript variant 4;gbkey=CDS;gene=Met;product=hepatocyte growth factor receptor isoform b precursor;protein_id=NP_001397053.1;extra_copy_number=0
CM058246.1	Liftoff	CDS	25377924	25378060	.	+	.	ID=cds-NP_001397053.1;Parent=rna-NM_001410124.1;Dbxref=GeneID:17295,GenBank:NP_001397053.1,MGI:MGI:96969;Name=NP_001397053.1;Note=isoform b precursor is encoded by transcript variant 4;gbkey=CDS;gene=Met;product=hepatocyte growth factor receptor isoform b precursor;protein_id=NP_001397053.1;extra_copy_number=0
CM058246.1	Liftoff	CDS	25378165	25378375	.	+	.	ID=cds-NP_001397053.1;Parent=rna-NM_001410124.1;Dbxref=GeneID:17295,GenBank:NP_001397053.1,MGI:MGI:96969;Name=NP_001397053.1;Note=isoform b precursor is encoded by transcript variant 4;gbkey=CDS;gene=Met;product=hepatocyte growth factor receptor isoform b precursor;protein_id=NP_001397053.1;extra_copy_number=0
CM058246.1	Liftoff	mRNA	25270394	25380532	.	+	.	ID=rna-NM_008591.3;Parent=gene-Met;Dbxref=GeneID:17295,GenBank:NM_008591.3,MGI:MGI:96969;Name=NM_008591.3;gbkey=mRNA;gene=Met;product=met proto-oncogene%2C transcript variant 1;tag=RefSeq Select;transcript_id=NM_008591.3;matches_ref_protein=True;valid_ORF=True;extra_copy_number=0
CM058246.1	Liftoff	exon	25270394	25270749	.	+	.	ID=exon-NM_008591.3-1;Parent=rna-NM_008591.3;Dbxref=GeneID:17295,GenBank:NM_008591.3,MGI:MGI:96969;gbkey=mRNA;gene=Met;product=met proto-oncogene%2C transcript variant 1;tag=RefSeq Select;transcript_id=NM_008591.3;extra_copy_number=0
CM058246.1	Liftoff	exon	25294302	25294350	.	+	.	ID=exon-NM_008591.3-2;Parent=rna-NM_008591.3;Dbxref=GeneID:17295,GenBank:NM_008591.3,MGI:MGI:96969;gbkey=mRNA;gene=Met;product=met proto-oncogene%2C transcript variant 1;tag=RefSeq Select;transcript_id=NM_008591.3;extra_copy_number=0
CM058246.1	Liftoff	exon	25297734	25298944	.	+	.	ID=exon-NM_008591.3-3;Parent=rna-NM_008591.3;Dbxref=GeneID:17295,GenBank:NM_008591.3,MGI:MGI:96969;gbkey=mRNA;gene=Met;product=met proto-oncogene%2C transcript variant 1;tag=RefSeq Select;transcript_id=NM_008591.3;extra_copy_number=0
CM058246.1	Liftoff	exon	25319861	25320052	.	+	.	ID=exon-NM_008591.3-4;Parent=rna-NM_008591.3;Dbxref=GeneID:17295,GenBank:NM_008591.3,MGI:MGI:96969;gbkey=mRNA;gene=Met;product=met proto-oncogene%2C transcript variant 1;tag=RefSeq Select;transcript_id=NM_008591.3;extra_copy_number=0
CM058246.1	Liftoff	exon	25332859	25332993	.	+	.	ID=exon-NM_008591.3-5;Parent=rna-NM_008591.3;Dbxref=GeneID:17295,GenBank:NM_008591.3,MGI:MGI:96969;gbkey=mRNA;gene=Met;product=met proto-oncogene%2C transcript variant 1;tag=RefSeq Select;transcript_id=NM_008591.3;extra_copy_number=0
CM058246.1	Liftoff	exon	25333622	25333795	.	+	.	ID=exon-NM_008591.3-6;Parent=rna-NM_008591.3;Dbxref=GeneID:17295,GenBank:NM_008591.3,MGI:MGI:96969;gbkey=mRNA;gene=Met;product=met proto-oncogene%2C transcript variant 1;tag=RefSeq Select;transcript_id=NM_008591.3;extra_copy_number=0
CM058246.1	Liftoff	exon	25337969	25338129	.	+	.	ID=exon-NM_008591.3-7;Parent=rna-NM_008591.3;Dbxref=GeneID:17295,GenBank:NM_008591.3,MGI:MGI:96969;gbkey=mRNA;gene=Met;product=met proto-oncogene%2C transcript variant 1;tag=RefSeq Select;transcript_id=NM_008591.3;extra_copy_number=0
CM058246.1	Liftoff	exon	25340457	25340559	.	+	.	ID=exon-NM_008591.3-8;Parent=rna-NM_008591.3;Dbxref=GeneID:17295,GenBank:NM_008591.3,MGI:MGI:96969;gbkey=mRNA;gene=Met;product=met proto-oncogene%2C transcript variant 1;tag=RefSeq Select;transcript_id=NM_008591.3;extra_copy_number=0
CM058246.1	Liftoff	exon	25340668	25340804	.	+	.	ID=exon-NM_008591.3-9;Parent=rna-NM_008591.3;Dbxref=GeneID:17295,GenBank:NM_008591.3,MGI:MGI:96969;gbkey=mRNA;gene=Met;product=met proto-oncogene%2C transcript variant 1;tag=RefSeq Select;transcript_id=NM_008591.3;extra_copy_number=0
CM058246.1	Liftoff	exon	25341488	25341649	.	+	.	ID=exon-NM_008591.3-10;Parent=rna-NM_008591.3;Dbxref=GeneID:17295,GenBank:NM_008591.3,MGI:MGI:96969;gbkey=mRNA;gene=Met;product=met proto-oncogene%2C transcript variant 1;tag=RefSeq Select;transcript_id=NM_008591.3;extra_copy_number=0
CM058246.1	Liftoff	exon	25342384	25342483	.	+	.	ID=exon-NM_008591.3-11;Parent=rna-NM_008591.3;Dbxref=GeneID:17295,GenBank:NM_008591.3,MGI:MGI:96969;gbkey=mRNA;gene=Met;product=met proto-oncogene%2C transcript variant 1;tag=RefSeq Select;transcript_id=NM_008591.3;extra_copy_number=0
CM058246.1	Liftoff	exon	25346984	25347202	.	+	.	ID=exon-NM_008591.3-12;Parent=rna-NM_008591.3;Dbxref=GeneID:17295,GenBank:NM_008591.3,MGI:MGI:96969;gbkey=mRNA;gene=Met;product=met proto-oncogene%2C transcript variant 1;tag=RefSeq Select;transcript_id=NM_008591.3;extra_copy_number=0
CM058246.1	Liftoff	exon	25353496	25353642	.	+	.	ID=exon-NM_008591.3-13;Parent=rna-NM_008591.3;Dbxref=GeneID:17295,GenBank:NM_008591.3,MGI:MGI:96969;gbkey=mRNA;gene=Met;product=met proto-oncogene%2C transcript variant 1;tag=RefSeq Select;transcript_id=NM_008591.3;extra_copy_number=0
CM058246.1	Liftoff	exon	25355232	25355385	.	+	.	ID=exon-NM_008591.3-14;Parent=rna-NM_008591.3;Dbxref=GeneID:17295,GenBank:NM_008591.3,MGI:MGI:96969;gbkey=mRNA;gene=Met;product=met proto-oncogene%2C transcript variant 1;tag=RefSeq Select;transcript_id=NM_008591.3;extra_copy_number=0
CM058246.1	Liftoff	exon	25355578	25355718	.	+	.	ID=exon-NM_008591.3-15;Parent=rna-NM_008591.3;Dbxref=GeneID:17295,GenBank:NM_008591.3,MGI:MGI:96969;gbkey=mRNA;gene=Met;product=met proto-oncogene%2C transcript variant 1;tag=RefSeq Select;transcript_id=NM_008591.3;extra_copy_number=0
CM058246.1	Liftoff	exon	25359785	25360015	.	+	.	ID=exon-NM_008591.3-16;Parent=rna-NM_008591.3;Dbxref=GeneID:17295,GenBank:NM_008591.3,MGI:MGI:96969;gbkey=mRNA;gene=Met;product=met proto-oncogene%2C transcript variant 1;tag=RefSeq Select;transcript_id=NM_008591.3;extra_copy_number=0
CM058246.1	Liftoff	exon	25362093	25362173	.	+	.	ID=exon-NM_008591.3-17;Parent=rna-NM_008591.3;Dbxref=GeneID:17295,GenBank:NM_008591.3,MGI:MGI:96969;gbkey=mRNA;gene=Met;product=met proto-oncogene%2C transcript variant 1;tag=RefSeq Select;transcript_id=NM_008591.3;extra_copy_number=0
CM058246.1	Liftoff	exon	25365255	25365436	.	+	.	ID=exon-NM_008591.3-18;Parent=rna-NM_008591.3;Dbxref=GeneID:17295,GenBank:NM_008591.3,MGI:MGI:96969;gbkey=mRNA;gene=Met;product=met proto-oncogene%2C transcript variant 1;tag=RefSeq Select;transcript_id=NM_008591.3;extra_copy_number=0
CM058246.1	Liftoff	exon	25368704	25368813	.	+	.	ID=exon-NM_008591.3-19;Parent=rna-NM_008591.3;Dbxref=GeneID:17295,GenBank:NM_008591.3,MGI:MGI:96969;gbkey=mRNA;gene=Met;product=met proto-oncogene%2C transcript variant 1;tag=RefSeq Select;transcript_id=NM_008591.3;extra_copy_number=0
CM058246.1	Liftoff	exon	25370100	25370265	.	+	.	ID=exon-NM_008591.3-20;Parent=rna-NM_008591.3;Dbxref=GeneID:17295,GenBank:NM_008591.3,MGI:MGI:96969;gbkey=mRNA;gene=Met;product=met proto-oncogene%2C transcript variant 1;tag=RefSeq Select;transcript_id=NM_008591.3;extra_copy_number=0
CM058246.1	Liftoff	exon	25377924	25378060	.	+	.	ID=exon-NM_008591.3-21;Parent=rna-NM_008591.3;Dbxref=GeneID:17295,GenBank:NM_008591.3,MGI:MGI:96969;gbkey=mRNA;gene=Met;product=met proto-oncogene%2C transcript variant 1;tag=RefSeq Select;transcript_id=NM_008591.3;extra_copy_number=0
CM058246.1	Liftoff	exon	25378165	25380532	.	+	.	ID=exon-NM_008591.3-22;Parent=rna-NM_008591.3;Dbxref=GeneID:17295,GenBank:NM_008591.3,MGI:MGI:96969;gbkey=mRNA;gene=Met;product=met proto-oncogene%2C transcript variant 1;tag=RefSeq Select;transcript_id=NM_008591.3;extra_copy_number=0
CM058246.1	Liftoff	CDS	25297748	25298944	.	+	.	ID=cds-NP_032617.2;Parent=rna-NM_008591.3;Dbxref=CCDS:CCDS19925.1,GeneID:17295,GenBank:NP_032617.2,MGI:MGI:96969;Name=NP_032617.2;Note=isoform a precursor is encoded by transcript variant 1;gbkey=CDS;gene=Met;product=hepatocyte growth factor receptor isoform a precursor;protein_id=NP_032617.2;tag=RefSeq Select;extra_copy_number=0
CM058246.1	Liftoff	CDS	25319861	25320052	.	+	.	ID=cds-NP_032617.2;Parent=rna-NM_008591.3;Dbxref=CCDS:CCDS19925.1,GeneID:17295,GenBank:NP_032617.2,MGI:MGI:96969;Name=NP_032617.2;Note=isoform a precursor is encoded by transcript variant 1;gbkey=CDS;gene=Met;product=hepatocyte growth factor receptor isoform a precursor;protein_id=NP_032617.2;tag=RefSeq Select;extra_copy_number=0
CM058246.1	Liftoff	CDS	25332859	25332993	.	+	.	ID=cds-NP_032617.2;Parent=rna-NM_008591.3;Dbxref=CCDS:CCDS19925.1,GeneID:17295,GenBank:NP_032617.2,MGI:MGI:96969;Name=NP_032617.2;Note=isoform a precursor is encoded by transcript variant 1;gbkey=CDS;gene=Met;product=hepatocyte growth factor receptor isoform a precursor;protein_id=NP_032617.2;tag=RefSeq Select;extra_copy_number=0
CM058246.1	Liftoff	CDS	25333622	25333795	.	+	.	ID=cds-NP_032617.2;Parent=rna-NM_008591.3;Dbxref=CCDS:CCDS19925.1,GeneID:17295,GenBank:NP_032617.2,MGI:MGI:96969;Name=NP_032617.2;Note=isoform a precursor is encoded by transcript variant 1;gbkey=CDS;gene=Met;product=hepatocyte growth factor receptor isoform a precursor;protein_id=NP_032617.2;tag=RefSeq Select;extra_copy_number=0
CM058246.1	Liftoff	CDS	25337969	25338129	.	+	.	ID=cds-NP_032617.2;Parent=rna-NM_008591.3;Dbxref=CCDS:CCDS19925.1,GeneID:17295,GenBank:NP_032617.2,MGI:MGI:96969;Name=NP_032617.2;Note=isoform a precursor is encoded by transcript variant 1;gbkey=CDS;gene=Met;product=hepatocyte growth factor receptor isoform a precursor;protein_id=NP_032617.2;tag=RefSeq Select;extra_copy_number=0
CM058246.1	Liftoff	CDS	25340457	25340559	.	+	.	ID=cds-NP_032617.2;Parent=rna-NM_008591.3;Dbxref=CCDS:CCDS19925.1,GeneID:17295,GenBank:NP_032617.2,MGI:MGI:96969;Name=NP_032617.2;Note=isoform a precursor is encoded by transcript variant 1;gbkey=CDS;gene=Met;product=hepatocyte growth factor receptor isoform a precursor;protein_id=NP_032617.2;tag=RefSeq Select;extra_copy_number=0
CM058246.1	Liftoff	CDS	25340668	25340804	.	+	.	ID=cds-NP_032617.2;Parent=rna-NM_008591.3;Dbxref=CCDS:CCDS19925.1,GeneID:17295,GenBank:NP_032617.2,MGI:MGI:96969;Name=NP_032617.2;Note=isoform a precursor is encoded by transcript variant 1;gbkey=CDS;gene=Met;product=hepatocyte growth factor receptor isoform a precursor;protein_id=NP_032617.2;tag=RefSeq Select;extra_copy_number=0
CM058246.1	Liftoff	CDS	25341488	25341649	.	+	.	ID=cds-NP_032617.2;Parent=rna-NM_008591.3;Dbxref=CCDS:CCDS19925.1,GeneID:17295,GenBank:NP_032617.2,MGI:MGI:96969;Name=NP_032617.2;Note=isoform a precursor is encoded by transcript variant 1;gbkey=CDS;gene=Met;product=hepatocyte growth factor receptor isoform a precursor;protein_id=NP_032617.2;tag=RefSeq Select;extra_copy_number=0
CM058246.1	Liftoff	CDS	25342384	25342483	.	+	.	ID=cds-NP_032617.2;Parent=rna-NM_008591.3;Dbxref=CCDS:CCDS19925.1,GeneID:17295,GenBank:NP_032617.2,MGI:MGI:96969;Name=NP_032617.2;Note=isoform a precursor is encoded by transcript variant 1;gbkey=CDS;gene=Met;product=hepatocyte growth factor receptor isoform a precursor;protein_id=NP_032617.2;tag=RefSeq Select;extra_copy_number=0
CM058246.1	Liftoff	CDS	25346984	25347202	.	+	.	ID=cds-NP_032617.2;Parent=rna-NM_008591.3;Dbxref=CCDS:CCDS19925.1,GeneID:17295,GenBank:NP_032617.2,MGI:MGI:96969;Name=NP_032617.2;Note=isoform a precursor is encoded by transcript variant 1;gbkey=CDS;gene=Met;product=hepatocyte growth factor receptor isoform a precursor;protein_id=NP_032617.2;tag=RefSeq Select;extra_copy_number=0
CM058246.1	Liftoff	CDS	25353496	25353642	.	+	.	ID=cds-NP_032617.2;Parent=rna-NM_008591.3;Dbxref=CCDS:CCDS19925.1,GeneID:17295,GenBank:NP_032617.2,MGI:MGI:96969;Name=NP_032617.2;Note=isoform a precursor is encoded by transcript variant 1;gbkey=CDS;gene=Met;product=hepatocyte growth factor receptor isoform a precursor;protein_id=NP_032617.2;tag=RefSeq Select;extra_copy_number=0
CM058246.1	Liftoff	CDS	25355232	25355385	.	+	.	ID=cds-NP_032617.2;Parent=rna-NM_008591.3;Dbxref=CCDS:CCDS19925.1,GeneID:17295,GenBank:NP_032617.2,MGI:MGI:96969;Name=NP_032617.2;Note=isoform a precursor is encoded by transcript variant 1;gbkey=CDS;gene=Met;product=hepatocyte growth factor receptor isoform a precursor;protein_id=NP_032617.2;tag=RefSeq Select;extra_copy_number=0
CM058246.1	Liftoff	CDS	25355578	25355718	.	+	.	ID=cds-NP_032617.2;Parent=rna-NM_008591.3;Dbxref=CCDS:CCDS19925.1,GeneID:17295,GenBank:NP_032617.2,MGI:MGI:96969;Name=NP_032617.2;Note=isoform a precursor is encoded by transcript variant 1;gbkey=CDS;gene=Met;product=hepatocyte growth factor receptor isoform a precursor;protein_id=NP_032617.2;tag=RefSeq Select;extra_copy_number=0
CM058246.1	Liftoff	CDS	25359785	25360015	.	+	.	ID=cds-NP_032617.2;Parent=rna-NM_008591.3;Dbxref=CCDS:CCDS19925.1,GeneID:17295,GenBank:NP_032617.2,MGI:MGI:96969;Name=NP_032617.2;Note=isoform a precursor is encoded by transcript variant 1;gbkey=CDS;gene=Met;product=hepatocyte growth factor receptor isoform a precursor;protein_id=NP_032617.2;tag=RefSeq Select;extra_copy_number=0
CM058246.1	Liftoff	CDS	25362093	25362173	.	+	.	ID=cds-NP_032617.2;Parent=rna-NM_008591.3;Dbxref=CCDS:CCDS19925.1,GeneID:17295,GenBank:NP_032617.2,MGI:MGI:96969;Name=NP_032617.2;Note=isoform a precursor is encoded by transcript variant 1;gbkey=CDS;gene=Met;product=hepatocyte growth factor receptor isoform a precursor;protein_id=NP_032617.2;tag=RefSeq Select;extra_copy_number=0
CM058246.1	Liftoff	CDS	25365255	25365436	.	+	.	ID=cds-NP_032617.2;Parent=rna-NM_008591.3;Dbxref=CCDS:CCDS19925.1,GeneID:17295,GenBank:NP_032617.2,MGI:MGI:96969;Name=NP_032617.2;Note=isoform a precursor is encoded by transcript variant 1;gbkey=CDS;gene=Met;product=hepatocyte growth factor receptor isoform a precursor;protein_id=NP_032617.2;tag=RefSeq Select;extra_copy_number=0
CM058246.1	Liftoff	CDS	25368704	25368813	.	+	.	ID=cds-NP_032617.2;Parent=rna-NM_008591.3;Dbxref=CCDS:CCDS19925.1,GeneID:17295,GenBank:NP_032617.2,MGI:MGI:96969;Name=NP_032617.2;Note=isoform a precursor is encoded by transcript variant 1;gbkey=CDS;gene=Met;product=hepatocyte growth factor receptor isoform a precursor;protein_id=NP_032617.2;tag=RefSeq Select;extra_copy_number=0
CM058246.1	Liftoff	CDS	25370100	25370265	.	+	.	ID=cds-NP_032617.2;Parent=rna-NM_008591.3;Dbxref=CCDS:CCDS19925.1,GeneID:17295,GenBank:NP_032617.2,MGI:MGI:96969;Name=NP_032617.2;Note=isoform a precursor is encoded by transcript variant 1;gbkey=CDS;gene=Met;product=hepatocyte growth factor receptor isoform a precursor;protein_id=NP_032617.2;tag=RefSeq Select;extra_copy_number=0
CM058246.1	Liftoff	CDS	25377924	25378060	.	+	.	ID=cds-NP_032617.2;Parent=rna-NM_008591.3;Dbxref=CCDS:CCDS19925.1,GeneID:17295,GenBank:NP_032617.2,MGI:MGI:96969;Name=NP_032617.2;Note=isoform a precursor is encoded by transcript variant 1;gbkey=CDS;gene=Met;product=hepatocyte growth factor receptor isoform a precursor;protein_id=NP_032617.2;tag=RefSeq Select;extra_copy_number=0
CM058246.1	Liftoff	CDS	25378165	25378375	.	+	.	ID=cds-NP_032617.2;Parent=rna-NM_008591.3;Dbxref=CCDS:CCDS19925.1,GeneID:17295,GenBank:NP_032617.2,MGI:MGI:96969;Name=NP_032617.2;Note=isoform a precursor is encoded by transcript variant 1;gbkey=CDS;gene=Met;product=hepatocyte growth factor receptor isoform a precursor;protein_id=NP_032617.2;tag=RefSeq Select;extra_copy_number=0
CM058246.1	Liftoff	gene	25342950	25348343	.	-	.	ID=gene-Gm52893;Dbxref=GeneID:115490397,MGI:MGI:6367361;Name=Gm52893;description=predicted gene%2C 52893;gbkey=Gene;gene=Gm52893;gene_biotype=lncRNA;coverage=1.0;sequence_ID=1.0;extra_copy_number=0;copy_num_ID=gene-Gm52893_0
CM058246.1	Liftoff	lnc_RNA	25342950	25348343	.	-	.	ID=rna-XR_003956408.1;Parent=gene-Gm52893;Dbxref=GeneID:115490397,GenBank:XR_003956408.1,MGI:MGI:6367361;Name=XR_003956408.1;gbkey=ncRNA;gene=Gm52893;model_evidence=Supporting evidence includes similarity to: 100%25 coverage of the annotated genomic feature by RNAseq alignments%2C including 5 samples with support for all annotated introns;product=predicted gene%2C 52893;transcript_id=XR_003956408.1;extra_copy_number=0
CM058246.1	Liftoff	exon	25342950	25343767	.	-	.	ID=exon-XR_003956408.1-2;Parent=rna-XR_003956408.1;Dbxref=GeneID:115490397,GenBank:XR_003956408.1,MGI:MGI:6367361;gbkey=ncRNA;gene=Gm52893;product=predicted gene%2C 52893;transcript_id=XR_003956408.1;extra_copy_number=0
CM058246.1	Liftoff	exon	25348034	25348343	.	-	.	ID=exon-XR_003956408.1-1;Parent=rna-XR_003956408.1;Dbxref=GeneID:115490397,GenBank:XR_003956408.1,MGI:MGI:6367361;gbkey=ncRNA;gene=Gm52893;product=predicted gene%2C 52893;transcript_id=XR_003956408.1;extra_copy_number=0
CM058246.1	Liftoff	gene	25401397	25416776	.	-	.	ID=gene-Gm53318;Dbxref=GeneID:118567425,MGI:MGI:6721704;Name=Gm53318;description=predicted gene%2C 53318;gbkey=Gene;gene=Gm53318;gene_biotype=lncRNA;coverage=1.0;sequence_ID=1.0;extra_copy_number=0;copy_num_ID=gene-Gm53318_0
CM058246.1	Liftoff	lnc_RNA	25401397	25416776	.	-	.	ID=rna-XR_004933775.1;Parent=gene-Gm53318;Dbxref=GeneID:118567425,GenBank:XR_004933775.1,MGI:MGI:6721704;Name=XR_004933775.1;gbkey=ncRNA;gene=Gm53318;model_evidence=Supporting evidence includes similarity to: 1 EST%2C and 100%25 coverage of the annotated genomic feature by RNAseq alignments%2C including 1 sample with support for all annotated introns;product=predicted gene%2C 53318;transcript_id=XR_004933775.1;extra_copy_number=0
CM058246.1	Liftoff	exon	25401397	25403443	.	-	.	ID=exon-XR_004933775.1-4;Parent=rna-XR_004933775.1;Dbxref=GeneID:118567425,GenBank:XR_004933775.1,MGI:MGI:6721704;gbkey=ncRNA;gene=Gm53318;product=predicted gene%2C 53318;transcript_id=XR_004933775.1;extra_copy_number=0
CM058246.1	Liftoff	exon	25414857	25415008	.	-	.	ID=exon-XR_004933775.1-3;Parent=rna-XR_004933775.1;Dbxref=GeneID:118567425,GenBank:XR_004933775.1,MGI:MGI:6721704;gbkey=ncRNA;gene=Gm53318;product=predicted gene%2C 53318;transcript_id=XR_004933775.1;extra_copy_number=0
CM058246.1	Liftoff	exon	25416016	25416313	.	-	.	ID=exon-XR_004933775.1-2;Parent=rna-XR_004933775.1;Dbxref=GeneID:118567425,GenBank:XR_004933775.1,MGI:MGI:6721704;gbkey=ncRNA;gene=Gm53318;product=predicted gene%2C 53318;transcript_id=XR_004933775.1;extra_copy_number=0
CM058246.1	Liftoff	exon	25416752	25416776	.	-	.	ID=exon-XR_004933775.1-1;Parent=rna-XR_004933775.1;Dbxref=GeneID:118567425,GenBank:XR_004933775.1,MGI:MGI:6721704;gbkey=ncRNA;gene=Gm53318;product=predicted gene%2C 53318;transcript_id=XR_004933775.1;extra_copy_number=0
CM058246.1	Liftoff	gene	25443582	25473546	.	+	.	ID=gene-Capza2;Dbxref=GeneID:12343,MGI:MGI:106222;Name=Capza2;description=capping actin protein of muscle Z-line subunit alpha 2;gbkey=Gene;gene=Capza2;gene_biotype=protein_coding;gene_synonym=1110053K06Rik,Cappa2;coverage=1.0;sequence_ID=1.0;valid_ORFs=1;extra_copy_number=0;copy_num_ID=gene-Capza2_0
CM058246.1	Liftoff	mRNA	25443582	25473546	.	+	.	ID=rna-NM_007604.3;Parent=gene-Capza2;Dbxref=GeneID:12343,GenBank:NM_007604.3,MGI:MGI:106222;Name=NM_007604.3;gbkey=mRNA;gene=Capza2;product=capping actin protein of muscle Z-line subunit alpha 2;tag=RefSeq Select;transcript_id=NM_007604.3;matches_ref_protein=True;valid_ORF=True;extra_copy_number=0
CM058246.1	Liftoff	exon	25443582	25443732	.	+	.	ID=exon-NM_007604.3-1;Parent=rna-NM_007604.3;Dbxref=GeneID:12343,GenBank:NM_007604.3,MGI:MGI:106222;gbkey=mRNA;gene=Capza2;product=capping actin protein of muscle Z-line subunit alpha 2;tag=RefSeq Select;transcript_id=NM_007604.3;extra_copy_number=0
CM058246.1	Liftoff	exon	25455094	25455157	.	+	.	ID=exon-NM_007604.3-2;Parent=rna-NM_007604.3;Dbxref=GeneID:12343,GenBank:NM_007604.3,MGI:MGI:106222;gbkey=mRNA;gene=Capza2;product=capping actin protein of muscle Z-line subunit alpha 2;tag=RefSeq Select;transcript_id=NM_007604.3;extra_copy_number=0
CM058246.1	Liftoff	exon	25456577	25456628	.	+	.	ID=exon-NM_007604.3-3;Parent=rna-NM_007604.3;Dbxref=GeneID:12343,GenBank:NM_007604.3,MGI:MGI:106222;gbkey=mRNA;gene=Capza2;product=capping actin protein of muscle Z-line subunit alpha 2;tag=RefSeq Select;transcript_id=NM_007604.3;extra_copy_number=0
CM058246.1	Liftoff	exon	25460680	25460743	.	+	.	ID=exon-NM_007604.3-4;Parent=rna-NM_007604.3;Dbxref=GeneID:12343,GenBank:NM_007604.3,MGI:MGI:106222;gbkey=mRNA;gene=Capza2;product=capping actin protein of muscle Z-line subunit alpha 2;tag=RefSeq Select;transcript_id=NM_007604.3;extra_copy_number=0
CM058246.1	Liftoff	exon	25462812	25463018	.	+	.	ID=exon-NM_007604.3-5;Parent=rna-NM_007604.3;Dbxref=GeneID:12343,GenBank:NM_007604.3,MGI:MGI:106222;gbkey=mRNA;gene=Capza2;product=capping actin protein of muscle Z-line subunit alpha 2;tag=RefSeq Select;transcript_id=NM_007604.3;extra_copy_number=0
CM058246.1	Liftoff	exon	25463747	25463826	.	+	.	ID=exon-NM_007604.3-6;Parent=rna-NM_007604.3;Dbxref=GeneID:12343,GenBank:NM_007604.3,MGI:MGI:106222;gbkey=mRNA;gene=Capza2;product=capping actin protein of muscle Z-line subunit alpha 2;tag=RefSeq Select;transcript_id=NM_007604.3;extra_copy_number=0
CM058246.1	Liftoff	exon	25467323	25467401	.	+	.	ID=exon-NM_007604.3-7;Parent=rna-NM_007604.3;Dbxref=GeneID:12343,GenBank:NM_007604.3,MGI:MGI:106222;gbkey=mRNA;gene=Capza2;product=capping actin protein of muscle Z-line subunit alpha 2;tag=RefSeq Select;transcript_id=NM_007604.3;extra_copy_number=0
CM058246.1	Liftoff	exon	25468672	25468743	.	+	.	ID=exon-NM_007604.3-8;Parent=rna-NM_007604.3;Dbxref=GeneID:12343,GenBank:NM_007604.3,MGI:MGI:106222;gbkey=mRNA;gene=Capza2;product=capping actin protein of muscle Z-line subunit alpha 2;tag=RefSeq Select;transcript_id=NM_007604.3;extra_copy_number=0
CM058246.1	Liftoff	exon	25471625	25471687	.	+	.	ID=exon-NM_007604.3-9;Parent=rna-NM_007604.3;Dbxref=GeneID:12343,GenBank:NM_007604.3,MGI:MGI:106222;gbkey=mRNA;gene=Capza2;product=capping actin protein of muscle Z-line subunit alpha 2;tag=RefSeq Select;transcript_id=NM_007604.3;extra_copy_number=0
CM058246.1	Liftoff	exon	25471869	25473546	.	+	.	ID=exon-NM_007604.3-10;Parent=rna-NM_007604.3;Dbxref=GeneID:12343,GenBank:NM_007604.3,MGI:MGI:106222;gbkey=mRNA;gene=Capza2;product=capping actin protein of muscle Z-line subunit alpha 2;tag=RefSeq Select;transcript_id=NM_007604.3;extra_copy_number=0
CM058246.1	Liftoff	CDS	25443694	25443732	.	+	.	ID=cds-NP_031630.1;Parent=rna-NM_007604.3;Dbxref=CCDS:CCDS19926.1,GeneID:12343,GenBank:NP_031630.1,MGI:MGI:106222;Name=NP_031630.1;gbkey=CDS;gene=Capza2;product=F-actin-capping protein subunit alpha-2;protein_id=NP_031630.1;tag=RefSeq Select;extra_copy_number=0
CM058246.1	Liftoff	CDS	25455094	25455157	.	+	.	ID=cds-NP_031630.1;Parent=rna-NM_007604.3;Dbxref=CCDS:CCDS19926.1,GeneID:12343,GenBank:NP_031630.1,MGI:MGI:106222;Name=NP_031630.1;gbkey=CDS;gene=Capza2;product=F-actin-capping protein subunit alpha-2;protein_id=NP_031630.1;tag=RefSeq Select;extra_copy_number=0
CM058246.1	Liftoff	CDS	25456577	25456628	.	+	.	ID=cds-NP_031630.1;Parent=rna-NM_007604.3;Dbxref=CCDS:CCDS19926.1,GeneID:12343,GenBank:NP_031630.1,MGI:MGI:106222;Name=NP_031630.1;gbkey=CDS;gene=Capza2;product=F-actin-capping protein subunit alpha-2;protein_id=NP_031630.1;tag=RefSeq Select;extra_copy_number=0
CM058246.1	Liftoff	CDS	25460680	25460743	.	+	.	ID=cds-NP_031630.1;Parent=rna-NM_007604.3;Dbxref=CCDS:CCDS19926.1,GeneID:12343,GenBank:NP_031630.1,MGI:MGI:106222;Name=NP_031630.1;gbkey=CDS;gene=Capza2;product=F-actin-capping protein subunit alpha-2;protein_id=NP_031630.1;tag=RefSeq Select;extra_copy_number=0
CM058246.1	Liftoff	CDS	25462812	25463018	.	+	.	ID=cds-NP_031630.1;Parent=rna-NM_007604.3;Dbxref=CCDS:CCDS19926.1,GeneID:12343,GenBank:NP_031630.1,MGI:MGI:106222;Name=NP_031630.1;gbkey=CDS;gene=Capza2;product=F-actin-capping protein subunit alpha-2;protein_id=NP_031630.1;tag=RefSeq Select;extra_copy_number=0
CM058246.1	Liftoff	CDS	25463747	25463826	.	+	.	ID=cds-NP_031630.1;Parent=rna-NM_007604.3;Dbxref=CCDS:CCDS19926.1,GeneID:12343,GenBank:NP_031630.1,MGI:MGI:106222;Name=NP_031630.1;gbkey=CDS;gene=Capza2;product=F-actin-capping protein subunit alpha-2;protein_id=NP_031630.1;tag=RefSeq Select;extra_copy_number=0
CM058246.1	Liftoff	CDS	25467323	25467401	.	+	.	ID=cds-NP_031630.1;Parent=rna-NM_007604.3;Dbxref=CCDS:CCDS19926.1,GeneID:12343,GenBank:NP_031630.1,MGI:MGI:106222;Name=NP_031630.1;gbkey=CDS;gene=Capza2;product=F-actin-capping protein subunit alpha-2;protein_id=NP_031630.1;tag=RefSeq Select;extra_copy_number=0
CM058246.1	Liftoff	CDS	25468672	25468743	.	+	.	ID=cds-NP_031630.1;Parent=rna-NM_007604.3;Dbxref=CCDS:CCDS19926.1,GeneID:12343,GenBank:NP_031630.1,MGI:MGI:106222;Name=NP_031630.1;gbkey=CDS;gene=Capza2;product=F-actin-capping protein subunit alpha-2;protein_id=NP_031630.1;tag=RefSeq Select;extra_copy_number=0
CM058246.1	Liftoff	CDS	25471625	25471687	.	+	.	ID=cds-NP_031630.1;Parent=rna-NM_007604.3;Dbxref=CCDS:CCDS19926.1,GeneID:12343,GenBank:NP_031630.1,MGI:MGI:106222;Name=NP_031630.1;gbkey=CDS;gene=Capza2;product=F-actin-capping protein subunit alpha-2;protein_id=NP_031630.1;tag=RefSeq Select;extra_copy_number=0
CM058246.1	Liftoff	CDS	25471869	25472009	.	+	.	ID=cds-NP_031630.1;Parent=rna-NM_007604.3;Dbxref=CCDS:CCDS19926.1,GeneID:12343,GenBank:NP_031630.1,MGI:MGI:106222;Name=NP_031630.1;gbkey=CDS;gene=Capza2;product=F-actin-capping protein subunit alpha-2;protein_id=NP_031630.1;tag=RefSeq Select;extra_copy_number=0
CM058246.1	Liftoff	gene	25500157	25749931	.	+	.	ID=gene-St7;Dbxref=GeneID:64213,MGI:MGI:1927450;Name=St7;description=suppression of tumorigenicity 7;gbkey=Gene;gene=St7;gene_biotype=protein_coding;gene_synonym=9430001H04Rik,Fam4a2,HELG,RAY1,SEN4,TSG7;coverage=1.0;sequence_ID=1.0;valid_ORFs=8;extra_copy_number=0;copy_num_ID=gene-St7_0
CM058246.1	Liftoff	mRNA	25500571	25749931	.	+	.	ID=rna-NM_001289624.1;Parent=gene-St7;Dbxref=GeneID:64213,GenBank:NM_001289624.1,MGI:MGI:1927450;Name=NM_001289624.1;gbkey=mRNA;gene=St7;product=suppression of tumorigenicity 7%2C transcript variant 3;tag=RefSeq Select;transcript_id=NM_001289624.1;matches_ref_protein=True;valid_ORF=True;extra_copy_number=0
CM058246.1	Liftoff	exon	25500571	25500939	.	+	.	ID=exon-NM_001289624.1-1;Parent=rna-NM_001289624.1;Dbxref=GeneID:64213,GenBank:NM_001289624.1,MGI:MGI:1927450;gbkey=mRNA;gene=St7;product=suppression of tumorigenicity 7%2C transcript variant 3;tag=RefSeq Select;transcript_id=NM_001289624.1;extra_copy_number=0
CM058246.1	Liftoff	exon	25626145	25626227	.	+	.	ID=exon-NM_001289624.1-2;Parent=rna-NM_001289624.1;Dbxref=GeneID:64213,GenBank:NM_001289624.1,MGI:MGI:1927450;gbkey=mRNA;gene=St7;product=suppression of tumorigenicity 7%2C transcript variant 3;tag=RefSeq Select;transcript_id=NM_001289624.1;extra_copy_number=0
CM058246.1	Liftoff	exon	25641517	25641676	.	+	.	ID=exon-NM_001289624.1-3;Parent=rna-NM_001289624.1;Dbxref=GeneID:64213,GenBank:NM_001289624.1,MGI:MGI:1927450;gbkey=mRNA;gene=St7;product=suppression of tumorigenicity 7%2C transcript variant 3;tag=RefSeq Select;transcript_id=NM_001289624.1;extra_copy_number=0
CM058246.1	Liftoff	exon	25651809	25651863	.	+	.	ID=exon-NM_001289624.1-4;Parent=rna-NM_001289624.1;Dbxref=GeneID:64213,GenBank:NM_001289624.1,MGI:MGI:1927450;gbkey=mRNA;gene=St7;product=suppression of tumorigenicity 7%2C transcript variant 3;tag=RefSeq Select;transcript_id=NM_001289624.1;extra_copy_number=0
CM058246.1	Liftoff	exon	25653099	25653214	.	+	.	ID=exon-NM_001289624.1-5;Parent=rna-NM_001289624.1;Dbxref=GeneID:64213,GenBank:NM_001289624.1,MGI:MGI:1927450;gbkey=mRNA;gene=St7;product=suppression of tumorigenicity 7%2C transcript variant 3;tag=RefSeq Select;transcript_id=NM_001289624.1;extra_copy_number=0
CM058246.1	Liftoff	exon	25654904	25654979	.	+	.	ID=exon-NM_001289624.1-6;Parent=rna-NM_001289624.1;Dbxref=GeneID:64213,GenBank:NM_001289624.1,MGI:MGI:1927450;gbkey=mRNA;gene=St7;product=suppression of tumorigenicity 7%2C transcript variant 3;tag=RefSeq Select;transcript_id=NM_001289624.1;extra_copy_number=0
CM058246.1	Liftoff	exon	25657257	25657325	.	+	.	ID=exon-NM_001289624.1-7;Parent=rna-NM_001289624.1;Dbxref=GeneID:64213,GenBank:NM_001289624.1,MGI:MGI:1927450;gbkey=mRNA;gene=St7;product=suppression of tumorigenicity 7%2C transcript variant 3;tag=RefSeq Select;transcript_id=NM_001289624.1;extra_copy_number=0
CM058246.1	Liftoff	exon	25659158	25659312	.	+	.	ID=exon-NM_001289624.1-8;Parent=rna-NM_001289624.1;Dbxref=GeneID:64213,GenBank:NM_001289624.1,MGI:MGI:1927450;gbkey=mRNA;gene=St7;product=suppression of tumorigenicity 7%2C transcript variant 3;tag=RefSeq Select;transcript_id=NM_001289624.1;extra_copy_number=0
CM058246.1	Liftoff	exon	25661831	25661928	.	+	.	ID=exon-NM_001289624.1-9;Parent=rna-NM_001289624.1;Dbxref=GeneID:64213,GenBank:NM_001289624.1,MGI:MGI:1927450;gbkey=mRNA;gene=St7;product=suppression of tumorigenicity 7%2C transcript variant 3;tag=RefSeq Select;transcript_id=NM_001289624.1;extra_copy_number=0
CM058246.1	Liftoff	exon	25692909	25693023	.	+	.	ID=exon-NM_001289624.1-10;Parent=rna-NM_001289624.1;Dbxref=GeneID:64213,GenBank:NM_001289624.1,MGI:MGI:1927450;gbkey=mRNA;gene=St7;product=suppression of tumorigenicity 7%2C transcript variant 3;tag=RefSeq Select;transcript_id=NM_001289624.1;extra_copy_number=0
CM058246.1	Liftoff	exon	25711806	25711878	.	+	.	ID=exon-NM_001289624.1-11;Parent=rna-NM_001289624.1;Dbxref=GeneID:64213,GenBank:NM_001289624.1,MGI:MGI:1927450;gbkey=mRNA;gene=St7;product=suppression of tumorigenicity 7%2C transcript variant 3;tag=RefSeq Select;transcript_id=NM_001289624.1;extra_copy_number=0
CM058246.1	Liftoff	exon	25713317	25713419	.	+	.	ID=exon-NM_001289624.1-12;Parent=rna-NM_001289624.1;Dbxref=GeneID:64213,GenBank:NM_001289624.1,MGI:MGI:1927450;gbkey=mRNA;gene=St7;product=suppression of tumorigenicity 7%2C transcript variant 3;tag=RefSeq Select;transcript_id=NM_001289624.1;extra_copy_number=0
CM058246.1	Liftoff	exon	25728898	25729048	.	+	.	ID=exon-NM_001289624.1-13;Parent=rna-NM_001289624.1;Dbxref=GeneID:64213,GenBank:NM_001289624.1,MGI:MGI:1927450;gbkey=mRNA;gene=St7;product=suppression of tumorigenicity 7%2C transcript variant 3;tag=RefSeq Select;transcript_id=NM_001289624.1;extra_copy_number=0
CM058246.1	Liftoff	exon	25737674	25737766	.	+	.	ID=exon-NM_001289624.1-14;Parent=rna-NM_001289624.1;Dbxref=GeneID:64213,GenBank:NM_001289624.1,MGI:MGI:1927450;gbkey=mRNA;gene=St7;product=suppression of tumorigenicity 7%2C transcript variant 3;tag=RefSeq Select;transcript_id=NM_001289624.1;extra_copy_number=0
CM058246.1	Liftoff	exon	25741027	25741166	.	+	.	ID=exon-NM_001289624.1-15;Parent=rna-NM_001289624.1;Dbxref=GeneID:64213,GenBank:NM_001289624.1,MGI:MGI:1927450;gbkey=mRNA;gene=St7;product=suppression of tumorigenicity 7%2C transcript variant 3;tag=RefSeq Select;transcript_id=NM_001289624.1;extra_copy_number=0
CM058246.1	Liftoff	exon	25749578	25749931	.	+	.	ID=exon-NM_001289624.1-16;Parent=rna-NM_001289624.1;Dbxref=GeneID:64213,GenBank:NM_001289624.1,MGI:MGI:1927450;gbkey=mRNA;gene=St7;product=suppression of tumorigenicity 7%2C transcript variant 3;tag=RefSeq Select;transcript_id=NM_001289624.1;extra_copy_number=0
CM058246.1	Liftoff	CDS	25500789	25500939	.	+	.	ID=cds-NP_001276553.1;Parent=rna-NM_001289624.1;Dbxref=CCDS:CCDS71728.1,GeneID:64213,GenBank:NP_001276553.1,MGI:MGI:1927450;Name=NP_001276553.1;Note=isoform 3 is encoded by transcript variant 3;gbkey=CDS;gene=St7;product=suppressor of tumorigenicity 7 protein isoform 3;protein_id=NP_001276553.1;tag=RefSeq Select;extra_copy_number=0
CM058246.1	Liftoff	CDS	25626145	25626227	.	+	.	ID=cds-NP_001276553.1;Parent=rna-NM_001289624.1;Dbxref=CCDS:CCDS71728.1,GeneID:64213,GenBank:NP_001276553.1,MGI:MGI:1927450;Name=NP_001276553.1;Note=isoform 3 is encoded by transcript variant 3;gbkey=CDS;gene=St7;product=suppressor of tumorigenicity 7 protein isoform 3;protein_id=NP_001276553.1;tag=RefSeq Select;extra_copy_number=0
CM058246.1	Liftoff	CDS	25641517	25641676	.	+	.	ID=cds-NP_001276553.1;Parent=rna-NM_001289624.1;Dbxref=CCDS:CCDS71728.1,GeneID:64213,GenBank:NP_001276553.1,MGI:MGI:1927450;Name=NP_001276553.1;Note=isoform 3 is encoded by transcript variant 3;gbkey=CDS;gene=St7;product=suppressor of tumorigenicity 7 protein isoform 3;protein_id=NP_001276553.1;tag=RefSeq Select;extra_copy_number=0
CM058246.1	Liftoff	CDS	25651809	25651863	.	+	.	ID=cds-NP_001276553.1;Parent=rna-NM_001289624.1;Dbxref=CCDS:CCDS71728.1,GeneID:64213,GenBank:NP_001276553.1,MGI:MGI:1927450;Name=NP_001276553.1;Note=isoform 3 is encoded by transcript variant 3;gbkey=CDS;gene=St7;product=suppressor of tumorigenicity 7 protein isoform 3;protein_id=NP_001276553.1;tag=RefSeq Select;extra_copy_number=0
CM058246.1	Liftoff	CDS	25653099	25653214	.	+	.	ID=cds-NP_001276553.1;Parent=rna-NM_001289624.1;Dbxref=CCDS:CCDS71728.1,GeneID:64213,GenBank:NP_001276553.1,MGI:MGI:1927450;Name=NP_001276553.1;Note=isoform 3 is encoded by transcript variant 3;gbkey=CDS;gene=St7;product=suppressor of tumorigenicity 7 protein isoform 3;protein_id=NP_001276553.1;tag=RefSeq Select;extra_copy_number=0
CM058246.1	Liftoff	CDS	25654904	25654979	.	+	.	ID=cds-NP_001276553.1;Parent=rna-NM_001289624.1;Dbxref=CCDS:CCDS71728.1,GeneID:64213,GenBank:NP_001276553.1,MGI:MGI:1927450;Name=NP_001276553.1;Note=isoform 3 is encoded by transcript variant 3;gbkey=CDS;gene=St7;product=suppressor of tumorigenicity 7 protein isoform 3;protein_id=NP_001276553.1;tag=RefSeq Select;extra_copy_number=0
CM058246.1	Liftoff	CDS	25657257	25657325	.	+	.	ID=cds-NP_001276553.1;Parent=rna-NM_001289624.1;Dbxref=CCDS:CCDS71728.1,GeneID:64213,GenBank:NP_001276553.1,MGI:MGI:1927450;Name=NP_001276553.1;Note=isoform 3 is encoded by transcript variant 3;gbkey=CDS;gene=St7;product=suppressor of tumorigenicity 7 protein isoform 3;protein_id=NP_001276553.1;tag=RefSeq Select;extra_copy_number=0
CM058246.1	Liftoff	CDS	25659158	25659312	.	+	.	ID=cds-NP_001276553.1;Parent=rna-NM_001289624.1;Dbxref=CCDS:CCDS71728.1,GeneID:64213,GenBank:NP_001276553.1,MGI:MGI:1927450;Name=NP_001276553.1;Note=isoform 3 is encoded by transcript variant 3;gbkey=CDS;gene=St7;product=suppressor of tumorigenicity 7 protein isoform 3;protein_id=NP_001276553.1;tag=RefSeq Select;extra_copy_number=0
CM058246.1	Liftoff	CDS	25661831	25661928	.	+	.	ID=cds-NP_001276553.1;Parent=rna-NM_001289624.1;Dbxref=CCDS:CCDS71728.1,GeneID:64213,GenBank:NP_001276553.1,MGI:MGI:1927450;Name=NP_001276553.1;Note=isoform 3 is encoded by transcript variant 3;gbkey=CDS;gene=St7;product=suppressor of tumorigenicity 7 protein isoform 3;protein_id=NP_001276553.1;tag=RefSeq Select;extra_copy_number=0
CM058246.1	Liftoff	CDS	25692909	25693023	.	+	.	ID=cds-NP_001276553.1;Parent=rna-NM_001289624.1;Dbxref=CCDS:CCDS71728.1,GeneID:64213,GenBank:NP_001276553.1,MGI:MGI:1927450;Name=NP_001276553.1;Note=isoform 3 is encoded by transcript variant 3;gbkey=CDS;gene=St7;product=suppressor of tumorigenicity 7 protein isoform 3;protein_id=NP_001276553.1;tag=RefSeq Select;extra_copy_number=0
CM058246.1	Liftoff	CDS	25711806	25711878	.	+	.	ID=cds-NP_001276553.1;Parent=rna-NM_001289624.1;Dbxref=CCDS:CCDS71728.1,GeneID:64213,GenBank:NP_001276553.1,MGI:MGI:1927450;Name=NP_001276553.1;Note=isoform 3 is encoded by transcript variant 3;gbkey=CDS;gene=St7;product=suppressor of tumorigenicity 7 protein isoform 3;protein_id=NP_001276553.1;tag=RefSeq Select;extra_copy_number=0
CM058246.1	Liftoff	CDS	25713317	25713419	.	+	.	ID=cds-NP_001276553.1;Parent=rna-NM_001289624.1;Dbxref=CCDS:CCDS71728.1,GeneID:64213,GenBank:NP_001276553.1,MGI:MGI:1927450;Name=NP_001276553.1;Note=isoform 3 is encoded by transcript variant 3;gbkey=CDS;gene=St7;product=suppressor of tumorigenicity 7 protein isoform 3;protein_id=NP_001276553.1;tag=RefSeq Select;extra_copy_number=0
CM058246.1	Liftoff	CDS	25728898	25729048	.	+	.	ID=cds-NP_001276553.1;Parent=rna-NM_001289624.1;Dbxref=CCDS:CCDS71728.1,GeneID:64213,GenBank:NP_001276553.1,MGI:MGI:1927450;Name=NP_001276553.1;Note=isoform 3 is encoded by transcript variant 3;gbkey=CDS;gene=St7;product=suppressor of tumorigenicity 7 protein isoform 3;protein_id=NP_001276553.1;tag=RefSeq Select;extra_copy_number=0
CM058246.1	Liftoff	CDS	25737674	25737766	.	+	.	ID=cds-NP_001276553.1;Parent=rna-NM_001289624.1;Dbxref=CCDS:CCDS71728.1,GeneID:64213,GenBank:NP_001276553.1,MGI:MGI:1927450;Name=NP_001276553.1;Note=isoform 3 is encoded by transcript variant 3;gbkey=CDS;gene=St7;product=suppressor of tumorigenicity 7 protein isoform 3;protein_id=NP_001276553.1;tag=RefSeq Select;extra_copy_number=0
CM058246.1	Liftoff	CDS	25741027	25741166	.	+	.	ID=cds-NP_001276553.1;Parent=rna-NM_001289624.1;Dbxref=CCDS:CCDS71728.1,GeneID:64213,GenBank:NP_001276553.1,MGI:MGI:1927450;Name=NP_001276553.1;Note=isoform 3 is encoded by transcript variant 3;gbkey=CDS;gene=St7;product=suppressor of tumorigenicity 7 protein isoform 3;protein_id=NP_001276553.1;tag=RefSeq Select;extra_copy_number=0
CM058246.1	Liftoff	CDS	25749578	25749673	.	+	.	ID=cds-NP_001276553.1;Parent=rna-NM_001289624.1;Dbxref=CCDS:CCDS71728.1,GeneID:64213,GenBank:NP_001276553.1,MGI:MGI:1927450;Name=NP_001276553.1;Note=isoform 3 is encoded by transcript variant 3;gbkey=CDS;gene=St7;product=suppressor of tumorigenicity 7 protein isoform 3;protein_id=NP_001276553.1;tag=RefSeq Select;extra_copy_number=0
CM058246.1	Liftoff	mRNA	25500571	25749931	.	+	.	ID=rna-NM_001289625.1;Parent=gene-St7;Dbxref=GeneID:64213,GenBank:NM_001289625.1,MGI:MGI:1927450;Name=NM_001289625.1;gbkey=mRNA;gene=St7;product=suppression of tumorigenicity 7%2C transcript variant 4;transcript_id=NM_001289625.1;matches_ref_protein=True;valid_ORF=True;extra_copy_number=0
CM058246.1	Liftoff	exon	25500571	25500939	.	+	.	ID=exon-NM_001289625.1-1;Parent=rna-NM_001289625.1;Dbxref=GeneID:64213,GenBank:NM_001289625.1,MGI:MGI:1927450;gbkey=mRNA;gene=St7;product=suppression of tumorigenicity 7%2C transcript variant 4;transcript_id=NM_001289625.1;extra_copy_number=0
CM058246.1	Liftoff	exon	25626145	25626227	.	+	.	ID=exon-NM_001289625.1-2;Parent=rna-NM_001289625.1;Dbxref=GeneID:64213,GenBank:NM_001289625.1,MGI:MGI:1927450;gbkey=mRNA;gene=St7;product=suppression of tumorigenicity 7%2C transcript variant 4;transcript_id=NM_001289625.1;extra_copy_number=0
CM058246.1	Liftoff	exon	25641517	25641676	.	+	.	ID=exon-NM_001289625.1-3;Parent=rna-NM_001289625.1;Dbxref=GeneID:64213,GenBank:NM_001289625.1,MGI:MGI:1927450;gbkey=mRNA;gene=St7;product=suppression of tumorigenicity 7%2C transcript variant 4;transcript_id=NM_001289625.1;extra_copy_number=0
CM058246.1	Liftoff	exon	25651809	25651863	.	+	.	ID=exon-NM_001289625.1-4;Parent=rna-NM_001289625.1;Dbxref=GeneID:64213,GenBank:NM_001289625.1,MGI:MGI:1927450;gbkey=mRNA;gene=St7;product=suppression of tumorigenicity 7%2C transcript variant 4;transcript_id=NM_001289625.1;extra_copy_number=0
CM058246.1	Liftoff	exon	25653099	25653214	.	+	.	ID=exon-NM_001289625.1-5;Parent=rna-NM_001289625.1;Dbxref=GeneID:64213,GenBank:NM_001289625.1,MGI:MGI:1927450;gbkey=mRNA;gene=St7;product=suppression of tumorigenicity 7%2C transcript variant 4;transcript_id=NM_001289625.1;extra_copy_number=0
CM058246.1	Liftoff	exon	25654904	25654979	.	+	.	ID=exon-NM_001289625.1-6;Parent=rna-NM_001289625.1;Dbxref=GeneID:64213,GenBank:NM_001289625.1,MGI:MGI:1927450;gbkey=mRNA;gene=St7;product=suppression of tumorigenicity 7%2C transcript variant 4;transcript_id=NM_001289625.1;extra_copy_number=0
CM058246.1	Liftoff	exon	25657257	25657325	.	+	.	ID=exon-NM_001289625.1-7;Parent=rna-NM_001289625.1;Dbxref=GeneID:64213,GenBank:NM_001289625.1,MGI:MGI:1927450;gbkey=mRNA;gene=St7;product=suppression of tumorigenicity 7%2C transcript variant 4;transcript_id=NM_001289625.1;extra_copy_number=0
CM058246.1	Liftoff	exon	25659158	25659312	.	+	.	ID=exon-NM_001289625.1-8;Parent=rna-NM_001289625.1;Dbxref=GeneID:64213,GenBank:NM_001289625.1,MGI:MGI:1927450;gbkey=mRNA;gene=St7;product=suppression of tumorigenicity 7%2C transcript variant 4;transcript_id=NM_001289625.1;extra_copy_number=0
CM058246.1	Liftoff	exon	25661831	25661928	.	+	.	ID=exon-NM_001289625.1-9;Parent=rna-NM_001289625.1;Dbxref=GeneID:64213,GenBank:NM_001289625.1,MGI:MGI:1927450;gbkey=mRNA;gene=St7;product=suppression of tumorigenicity 7%2C transcript variant 4;transcript_id=NM_001289625.1;extra_copy_number=0
CM058246.1	Liftoff	exon	25692909	25693023	.	+	.	ID=exon-NM_001289625.1-10;Parent=rna-NM_001289625.1;Dbxref=GeneID:64213,GenBank:NM_001289625.1,MGI:MGI:1927450;gbkey=mRNA;gene=St7;product=suppression of tumorigenicity 7%2C transcript variant 4;transcript_id=NM_001289625.1;extra_copy_number=0
CM058246.1	Liftoff	exon	25711806	25711878	.	+	.	ID=exon-NM_001289625.1-11;Parent=rna-NM_001289625.1;Dbxref=GeneID:64213,GenBank:NM_001289625.1,MGI:MGI:1927450;gbkey=mRNA;gene=St7;product=suppression of tumorigenicity 7%2C transcript variant 4;transcript_id=NM_001289625.1;extra_copy_number=0
CM058246.1	Liftoff	exon	25713317	25713419	.	+	.	ID=exon-NM_001289625.1-12;Parent=rna-NM_001289625.1;Dbxref=GeneID:64213,GenBank:NM_001289625.1,MGI:MGI:1927450;gbkey=mRNA;gene=St7;product=suppression of tumorigenicity 7%2C transcript variant 4;transcript_id=NM_001289625.1;extra_copy_number=0
CM058246.1	Liftoff	exon	25728898	25729033	.	+	.	ID=exon-NM_001289625.1-13;Parent=rna-NM_001289625.1;Dbxref=GeneID:64213,GenBank:NM_001289625.1,MGI:MGI:1927450;gbkey=mRNA;gene=St7;product=suppression of tumorigenicity 7%2C transcript variant 4;transcript_id=NM_001289625.1;extra_copy_number=0
CM058246.1	Liftoff	exon	25737674	25737766	.	+	.	ID=exon-NM_001289625.1-14;Parent=rna-NM_001289625.1;Dbxref=GeneID:64213,GenBank:NM_001289625.1,MGI:MGI:1927450;gbkey=mRNA;gene=St7;product=suppression of tumorigenicity 7%2C transcript variant 4;transcript_id=NM_001289625.1;extra_copy_number=0
CM058246.1	Liftoff	exon	25741027	25741166	.	+	.	ID=exon-NM_001289625.1-15;Parent=rna-NM_001289625.1;Dbxref=GeneID:64213,GenBank:NM_001289625.1,MGI:MGI:1927450;gbkey=mRNA;gene=St7;product=suppression of tumorigenicity 7%2C transcript variant 4;transcript_id=NM_001289625.1;extra_copy_number=0
CM058246.1	Liftoff	exon	25749578	25749931	.	+	.	ID=exon-NM_001289625.1-16;Parent=rna-NM_001289625.1;Dbxref=GeneID:64213,GenBank:NM_001289625.1,MGI:MGI:1927450;gbkey=mRNA;gene=St7;product=suppression of tumorigenicity 7%2C transcript variant 4;transcript_id=NM_001289625.1;extra_copy_number=0
CM058246.1	Liftoff	CDS	25500789	25500939	.	+	.	ID=cds-NP_001276554.1;Parent=rna-NM_001289625.1;Dbxref=CCDS:CCDS80490.1,GeneID:64213,GenBank:NP_001276554.1,MGI:MGI:1927450;Name=NP_001276554.1;Note=isoform 4 is encoded by transcript variant 4;gbkey=CDS;gene=St7;product=suppressor of tumorigenicity 7 protein isoform 4;protein_id=NP_001276554.1;extra_copy_number=0
CM058246.1	Liftoff	CDS	25626145	25626227	.	+	.	ID=cds-NP_001276554.1;Parent=rna-NM_001289625.1;Dbxref=CCDS:CCDS80490.1,GeneID:64213,GenBank:NP_001276554.1,MGI:MGI:1927450;Name=NP_001276554.1;Note=isoform 4 is encoded by transcript variant 4;gbkey=CDS;gene=St7;product=suppressor of tumorigenicity 7 protein isoform 4;protein_id=NP_001276554.1;extra_copy_number=0
CM058246.1	Liftoff	CDS	25641517	25641676	.	+	.	ID=cds-NP_001276554.1;Parent=rna-NM_001289625.1;Dbxref=CCDS:CCDS80490.1,GeneID:64213,GenBank:NP_001276554.1,MGI:MGI:1927450;Name=NP_001276554.1;Note=isoform 4 is encoded by transcript variant 4;gbkey=CDS;gene=St7;product=suppressor of tumorigenicity 7 protein isoform 4;protein_id=NP_001276554.1;extra_copy_number=0
CM058246.1	Liftoff	CDS	25651809	25651863	.	+	.	ID=cds-NP_001276554.1;Parent=rna-NM_001289625.1;Dbxref=CCDS:CCDS80490.1,GeneID:64213,GenBank:NP_001276554.1,MGI:MGI:1927450;Name=NP_001276554.1;Note=isoform 4 is encoded by transcript variant 4;gbkey=CDS;gene=St7;product=suppressor of tumorigenicity 7 protein isoform 4;protein_id=NP_001276554.1;extra_copy_number=0
CM058246.1	Liftoff	CDS	25653099	25653214	.	+	.	ID=cds-NP_001276554.1;Parent=rna-NM_001289625.1;Dbxref=CCDS:CCDS80490.1,GeneID:64213,GenBank:NP_001276554.1,MGI:MGI:1927450;Name=NP_001276554.1;Note=isoform 4 is encoded by transcript variant 4;gbkey=CDS;gene=St7;product=suppressor of tumorigenicity 7 protein isoform 4;protein_id=NP_001276554.1;extra_copy_number=0
CM058246.1	Liftoff	CDS	25654904	25654979	.	+	.	ID=cds-NP_001276554.1;Parent=rna-NM_001289625.1;Dbxref=CCDS:CCDS80490.1,GeneID:64213,GenBank:NP_001276554.1,MGI:MGI:1927450;Name=NP_001276554.1;Note=isoform 4 is encoded by transcript variant 4;gbkey=CDS;gene=St7;product=suppressor of tumorigenicity 7 protein isoform 4;protein_id=NP_001276554.1;extra_copy_number=0
CM058246.1	Liftoff	CDS	25657257	25657325	.	+	.	ID=cds-NP_001276554.1;Parent=rna-NM_001289625.1;Dbxref=CCDS:CCDS80490.1,GeneID:64213,GenBank:NP_001276554.1,MGI:MGI:1927450;Name=NP_001276554.1;Note=isoform 4 is encoded by transcript variant 4;gbkey=CDS;gene=St7;product=suppressor of tumorigenicity 7 protein isoform 4;protein_id=NP_001276554.1;extra_copy_number=0
CM058246.1	Liftoff	CDS	25659158	25659312	.	+	.	ID=cds-NP_001276554.1;Parent=rna-NM_001289625.1;Dbxref=CCDS:CCDS80490.1,GeneID:64213,GenBank:NP_001276554.1,MGI:MGI:1927450;Name=NP_001276554.1;Note=isoform 4 is encoded by transcript variant 4;gbkey=CDS;gene=St7;product=suppressor of tumorigenicity 7 protein isoform 4;protein_id=NP_001276554.1;extra_copy_number=0
CM058246.1	Liftoff	CDS	25661831	25661928	.	+	.	ID=cds-NP_001276554.1;Parent=rna-NM_001289625.1;Dbxref=CCDS:CCDS80490.1,GeneID:64213,GenBank:NP_001276554.1,MGI:MGI:1927450;Name=NP_001276554.1;Note=isoform 4 is encoded by transcript variant 4;gbkey=CDS;gene=St7;product=suppressor of tumorigenicity 7 protein isoform 4;protein_id=NP_001276554.1;extra_copy_number=0
CM058246.1	Liftoff	CDS	25692909	25693023	.	+	.	ID=cds-NP_001276554.1;Parent=rna-NM_001289625.1;Dbxref=CCDS:CCDS80490.1,GeneID:64213,GenBank:NP_001276554.1,MGI:MGI:1927450;Name=NP_001276554.1;Note=isoform 4 is encoded by transcript variant 4;gbkey=CDS;gene=St7;product=suppressor of tumorigenicity 7 protein isoform 4;protein_id=NP_001276554.1;extra_copy_number=0
CM058246.1	Liftoff	CDS	25711806	25711878	.	+	.	ID=cds-NP_001276554.1;Parent=rna-NM_001289625.1;Dbxref=CCDS:CCDS80490.1,GeneID:64213,GenBank:NP_001276554.1,MGI:MGI:1927450;Name=NP_001276554.1;Note=isoform 4 is encoded by transcript variant 4;gbkey=CDS;gene=St7;product=suppressor of tumorigenicity 7 protein isoform 4;protein_id=NP_001276554.1;extra_copy_number=0
CM058246.1	Liftoff	CDS	25713317	25713419	.	+	.	ID=cds-NP_001276554.1;Parent=rna-NM_001289625.1;Dbxref=CCDS:CCDS80490.1,GeneID:64213,GenBank:NP_001276554.1,MGI:MGI:1927450;Name=NP_001276554.1;Note=isoform 4 is encoded by transcript variant 4;gbkey=CDS;gene=St7;product=suppressor of tumorigenicity 7 protein isoform 4;protein_id=NP_001276554.1;extra_copy_number=0
CM058246.1	Liftoff	CDS	25728898	25729033	.	+	.	ID=cds-NP_001276554.1;Parent=rna-NM_001289625.1;Dbxref=CCDS:CCDS80490.1,GeneID:64213,GenBank:NP_001276554.1,MGI:MGI:1927450;Name=NP_001276554.1;Note=isoform 4 is encoded by transcript variant 4;gbkey=CDS;gene=St7;product=suppressor of tumorigenicity 7 protein isoform 4;protein_id=NP_001276554.1;extra_copy_number=0
CM058246.1	Liftoff	CDS	25737674	25737766	.	+	.	ID=cds-NP_001276554.1;Parent=rna-NM_001289625.1;Dbxref=CCDS:CCDS80490.1,GeneID:64213,GenBank:NP_001276554.1,MGI:MGI:1927450;Name=NP_001276554.1;Note=isoform 4 is encoded by transcript variant 4;gbkey=CDS;gene=St7;product=suppressor of tumorigenicity 7 protein isoform 4;protein_id=NP_001276554.1;extra_copy_number=0
CM058246.1	Liftoff	CDS	25741027	25741166	.	+	.	ID=cds-NP_001276554.1;Parent=rna-NM_001289625.1;Dbxref=CCDS:CCDS80490.1,GeneID:64213,GenBank:NP_001276554.1,MGI:MGI:1927450;Name=NP_001276554.1;Note=isoform 4 is encoded by transcript variant 4;gbkey=CDS;gene=St7;product=suppressor of tumorigenicity 7 protein isoform 4;protein_id=NP_001276554.1;extra_copy_number=0
CM058246.1	Liftoff	CDS	25749578	25749673	.	+	.	ID=cds-NP_001276554.1;Parent=rna-NM_001289625.1;Dbxref=CCDS:CCDS80490.1,GeneID:64213,GenBank:NP_001276554.1,MGI:MGI:1927450;Name=NP_001276554.1;Note=isoform 4 is encoded by transcript variant 4;gbkey=CDS;gene=St7;product=suppressor of tumorigenicity 7 protein isoform 4;protein_id=NP_001276554.1;extra_copy_number=0
CM058246.1	Liftoff	mRNA	25500571	25749931	.	+	.	ID=rna-NM_001289626.1;Parent=gene-St7;Dbxref=GeneID:64213,GenBank:NM_001289626.1,MGI:MGI:1927450;Name=NM_001289626.1;gbkey=mRNA;gene=St7;product=suppression of tumorigenicity 7%2C transcript variant 5;transcript_id=NM_001289626.1;matches_ref_protein=True;valid_ORF=True;extra_copy_number=0
CM058246.1	Liftoff	exon	25500571	25500939	.	+	.	ID=exon-NM_001289626.1-1;Parent=rna-NM_001289626.1;Dbxref=GeneID:64213,GenBank:NM_001289626.1,MGI:MGI:1927450;gbkey=mRNA;gene=St7;product=suppression of tumorigenicity 7%2C transcript variant 5;transcript_id=NM_001289626.1;extra_copy_number=0
CM058246.1	Liftoff	exon	25626145	25626227	.	+	.	ID=exon-NM_001289626.1-2;Parent=rna-NM_001289626.1;Dbxref=GeneID:64213,GenBank:NM_001289626.1,MGI:MGI:1927450;gbkey=mRNA;gene=St7;product=suppression of tumorigenicity 7%2C transcript variant 5;transcript_id=NM_001289626.1;extra_copy_number=0
CM058246.1	Liftoff	exon	25641517	25641676	.	+	.	ID=exon-NM_001289626.1-3;Parent=rna-NM_001289626.1;Dbxref=GeneID:64213,GenBank:NM_001289626.1,MGI:MGI:1927450;gbkey=mRNA;gene=St7;product=suppression of tumorigenicity 7%2C transcript variant 5;transcript_id=NM_001289626.1;extra_copy_number=0
CM058246.1	Liftoff	exon	25651809	25651863	.	+	.	ID=exon-NM_001289626.1-4;Parent=rna-NM_001289626.1;Dbxref=GeneID:64213,GenBank:NM_001289626.1,MGI:MGI:1927450;gbkey=mRNA;gene=St7;product=suppression of tumorigenicity 7%2C transcript variant 5;transcript_id=NM_001289626.1;extra_copy_number=0
CM058246.1	Liftoff	exon	25653099	25653214	.	+	.	ID=exon-NM_001289626.1-5;Parent=rna-NM_001289626.1;Dbxref=GeneID:64213,GenBank:NM_001289626.1,MGI:MGI:1927450;gbkey=mRNA;gene=St7;product=suppression of tumorigenicity 7%2C transcript variant 5;transcript_id=NM_001289626.1;extra_copy_number=0
CM058246.1	Liftoff	exon	25654904	25654979	.	+	.	ID=exon-NM_001289626.1-6;Parent=rna-NM_001289626.1;Dbxref=GeneID:64213,GenBank:NM_001289626.1,MGI:MGI:1927450;gbkey=mRNA;gene=St7;product=suppression of tumorigenicity 7%2C transcript variant 5;transcript_id=NM_001289626.1;extra_copy_number=0
CM058246.1	Liftoff	exon	25659158	25659312	.	+	.	ID=exon-NM_001289626.1-7;Parent=rna-NM_001289626.1;Dbxref=GeneID:64213,GenBank:NM_001289626.1,MGI:MGI:1927450;gbkey=mRNA;gene=St7;product=suppression of tumorigenicity 7%2C transcript variant 5;transcript_id=NM_001289626.1;extra_copy_number=0
CM058246.1	Liftoff	exon	25661831	25661928	.	+	.	ID=exon-NM_001289626.1-8;Parent=rna-NM_001289626.1;Dbxref=GeneID:64213,GenBank:NM_001289626.1,MGI:MGI:1927450;gbkey=mRNA;gene=St7;product=suppression of tumorigenicity 7%2C transcript variant 5;transcript_id=NM_001289626.1;extra_copy_number=0
CM058246.1	Liftoff	exon	25692909	25693023	.	+	.	ID=exon-NM_001289626.1-9;Parent=rna-NM_001289626.1;Dbxref=GeneID:64213,GenBank:NM_001289626.1,MGI:MGI:1927450;gbkey=mRNA;gene=St7;product=suppression of tumorigenicity 7%2C transcript variant 5;transcript_id=NM_001289626.1;extra_copy_number=0
CM058246.1	Liftoff	exon	25711806	25711878	.	+	.	ID=exon-NM_001289626.1-10;Parent=rna-NM_001289626.1;Dbxref=GeneID:64213,GenBank:NM_001289626.1,MGI:MGI:1927450;gbkey=mRNA;gene=St7;product=suppression of tumorigenicity 7%2C transcript variant 5;transcript_id=NM_001289626.1;extra_copy_number=0
CM058246.1	Liftoff	exon	25713317	25713419	.	+	.	ID=exon-NM_001289626.1-11;Parent=rna-NM_001289626.1;Dbxref=GeneID:64213,GenBank:NM_001289626.1,MGI:MGI:1927450;gbkey=mRNA;gene=St7;product=suppression of tumorigenicity 7%2C transcript variant 5;transcript_id=NM_001289626.1;extra_copy_number=0
CM058246.1	Liftoff	exon	25728898	25729048	.	+	.	ID=exon-NM_001289626.1-12;Parent=rna-NM_001289626.1;Dbxref=GeneID:64213,GenBank:NM_001289626.1,MGI:MGI:1927450;gbkey=mRNA;gene=St7;product=suppression of tumorigenicity 7%2C transcript variant 5;transcript_id=NM_001289626.1;extra_copy_number=0
CM058246.1	Liftoff	exon	25737674	25737766	.	+	.	ID=exon-NM_001289626.1-13;Parent=rna-NM_001289626.1;Dbxref=GeneID:64213,GenBank:NM_001289626.1,MGI:MGI:1927450;gbkey=mRNA;gene=St7;product=suppression of tumorigenicity 7%2C transcript variant 5;transcript_id=NM_001289626.1;extra_copy_number=0
CM058246.1	Liftoff	exon	25741027	25741166	.	+	.	ID=exon-NM_001289626.1-14;Parent=rna-NM_001289626.1;Dbxref=GeneID:64213,GenBank:NM_001289626.1,MGI:MGI:1927450;gbkey=mRNA;gene=St7;product=suppression of tumorigenicity 7%2C transcript variant 5;transcript_id=NM_001289626.1;extra_copy_number=0
CM058246.1	Liftoff	exon	25749578	25749931	.	+	.	ID=exon-NM_001289626.1-15;Parent=rna-NM_001289626.1;Dbxref=GeneID:64213,GenBank:NM_001289626.1,MGI:MGI:1927450;gbkey=mRNA;gene=St7;product=suppression of tumorigenicity 7%2C transcript variant 5;transcript_id=NM_001289626.1;extra_copy_number=0
CM058246.1	Liftoff	CDS	25500789	25500939	.	+	.	ID=cds-NP_001276555.1;Parent=rna-NM_001289626.1;Dbxref=CCDS:CCDS71729.1,GeneID:64213,GenBank:NP_001276555.1,MGI:MGI:1927450;Name=NP_001276555.1;Note=isoform 5 is encoded by transcript variant 5;gbkey=CDS;gene=St7;product=suppressor of tumorigenicity 7 protein isoform 5;protein_id=NP_001276555.1;extra_copy_number=0
CM058246.1	Liftoff	CDS	25626145	25626227	.	+	.	ID=cds-NP_001276555.1;Parent=rna-NM_001289626.1;Dbxref=CCDS:CCDS71729.1,GeneID:64213,GenBank:NP_001276555.1,MGI:MGI:1927450;Name=NP_001276555.1;Note=isoform 5 is encoded by transcript variant 5;gbkey=CDS;gene=St7;product=suppressor of tumorigenicity 7 protein isoform 5;protein_id=NP_001276555.1;extra_copy_number=0
CM058246.1	Liftoff	CDS	25641517	25641676	.	+	.	ID=cds-NP_001276555.1;Parent=rna-NM_001289626.1;Dbxref=CCDS:CCDS71729.1,GeneID:64213,GenBank:NP_001276555.1,MGI:MGI:1927450;Name=NP_001276555.1;Note=isoform 5 is encoded by transcript variant 5;gbkey=CDS;gene=St7;product=suppressor of tumorigenicity 7 protein isoform 5;protein_id=NP_001276555.1;extra_copy_number=0
CM058246.1	Liftoff	CDS	25651809	25651863	.	+	.	ID=cds-NP_001276555.1;Parent=rna-NM_001289626.1;Dbxref=CCDS:CCDS71729.1,GeneID:64213,GenBank:NP_001276555.1,MGI:MGI:1927450;Name=NP_001276555.1;Note=isoform 5 is encoded by transcript variant 5;gbkey=CDS;gene=St7;product=suppressor of tumorigenicity 7 protein isoform 5;protein_id=NP_001276555.1;extra_copy_number=0
CM058246.1	Liftoff	CDS	25653099	25653214	.	+	.	ID=cds-NP_001276555.1;Parent=rna-NM_001289626.1;Dbxref=CCDS:CCDS71729.1,GeneID:64213,GenBank:NP_001276555.1,MGI:MGI:1927450;Name=NP_001276555.1;Note=isoform 5 is encoded by transcript variant 5;gbkey=CDS;gene=St7;product=suppressor of tumorigenicity 7 protein isoform 5;protein_id=NP_001276555.1;extra_copy_number=0
CM058246.1	Liftoff	CDS	25654904	25654979	.	+	.	ID=cds-NP_001276555.1;Parent=rna-NM_001289626.1;Dbxref=CCDS:CCDS71729.1,GeneID:64213,GenBank:NP_001276555.1,MGI:MGI:1927450;Name=NP_001276555.1;Note=isoform 5 is encoded by transcript variant 5;gbkey=CDS;gene=St7;product=suppressor of tumorigenicity 7 protein isoform 5;protein_id=NP_001276555.1;extra_copy_number=0
CM058246.1	Liftoff	CDS	25659158	25659312	.	+	.	ID=cds-NP_001276555.1;Parent=rna-NM_001289626.1;Dbxref=CCDS:CCDS71729.1,GeneID:64213,GenBank:NP_001276555.1,MGI:MGI:1927450;Name=NP_001276555.1;Note=isoform 5 is encoded by transcript variant 5;gbkey=CDS;gene=St7;product=suppressor of tumorigenicity 7 protein isoform 5;protein_id=NP_001276555.1;extra_copy_number=0
CM058246.1	Liftoff	CDS	25661831	25661928	.	+	.	ID=cds-NP_001276555.1;Parent=rna-NM_001289626.1;Dbxref=CCDS:CCDS71729.1,GeneID:64213,GenBank:NP_001276555.1,MGI:MGI:1927450;Name=NP_001276555.1;Note=isoform 5 is encoded by transcript variant 5;gbkey=CDS;gene=St7;product=suppressor of tumorigenicity 7 protein isoform 5;protein_id=NP_001276555.1;extra_copy_number=0
CM058246.1	Liftoff	CDS	25692909	25693023	.	+	.	ID=cds-NP_001276555.1;Parent=rna-NM_001289626.1;Dbxref=CCDS:CCDS71729.1,GeneID:64213,GenBank:NP_001276555.1,MGI:MGI:1927450;Name=NP_001276555.1;Note=isoform 5 is encoded by transcript variant 5;gbkey=CDS;gene=St7;product=suppressor of tumorigenicity 7 protein isoform 5;protein_id=NP_001276555.1;extra_copy_number=0
CM058246.1	Liftoff	CDS	25711806	25711878	.	+	.	ID=cds-NP_001276555.1;Parent=rna-NM_001289626.1;Dbxref=CCDS:CCDS71729.1,GeneID:64213,GenBank:NP_001276555.1,MGI:MGI:1927450;Name=NP_001276555.1;Note=isoform 5 is encoded by transcript variant 5;gbkey=CDS;gene=St7;product=suppressor of tumorigenicity 7 protein isoform 5;protein_id=NP_001276555.1;extra_copy_number=0
CM058246.1	Liftoff	CDS	25713317	25713419	.	+	.	ID=cds-NP_001276555.1;Parent=rna-NM_001289626.1;Dbxref=CCDS:CCDS71729.1,GeneID:64213,GenBank:NP_001276555.1,MGI:MGI:1927450;Name=NP_001276555.1;Note=isoform 5 is encoded by transcript variant 5;gbkey=CDS;gene=St7;product=suppressor of tumorigenicity 7 protein isoform 5;protein_id=NP_001276555.1;extra_copy_number=0
CM058246.1	Liftoff	CDS	25728898	25729048	.	+	.	ID=cds-NP_001276555.1;Parent=rna-NM_001289626.1;Dbxref=CCDS:CCDS71729.1,GeneID:64213,GenBank:NP_001276555.1,MGI:MGI:1927450;Name=NP_001276555.1;Note=isoform 5 is encoded by transcript variant 5;gbkey=CDS;gene=St7;product=suppressor of tumorigenicity 7 protein isoform 5;protein_id=NP_001276555.1;extra_copy_number=0
CM058246.1	Liftoff	CDS	25737674	25737766	.	+	.	ID=cds-NP_001276555.1;Parent=rna-NM_001289626.1;Dbxref=CCDS:CCDS71729.1,GeneID:64213,GenBank:NP_001276555.1,MGI:MGI:1927450;Name=NP_001276555.1;Note=isoform 5 is encoded by transcript variant 5;gbkey=CDS;gene=St7;product=suppressor of tumorigenicity 7 protein isoform 5;protein_id=NP_001276555.1;extra_copy_number=0
CM058246.1	Liftoff	CDS	25741027	25741166	.	+	.	ID=cds-NP_001276555.1;Parent=rna-NM_001289626.1;Dbxref=CCDS:CCDS71729.1,GeneID:64213,GenBank:NP_001276555.1,MGI:MGI:1927450;Name=NP_001276555.1;Note=isoform 5 is encoded by transcript variant 5;gbkey=CDS;gene=St7;product=suppressor of tumorigenicity 7 protein isoform 5;protein_id=NP_001276555.1;extra_copy_number=0
CM058246.1	Liftoff	CDS	25749578	25749673	.	+	.	ID=cds-NP_001276555.1;Parent=rna-NM_001289626.1;Dbxref=CCDS:CCDS71729.1,GeneID:64213,GenBank:NP_001276555.1,MGI:MGI:1927450;Name=NP_001276555.1;Note=isoform 5 is encoded by transcript variant 5;gbkey=CDS;gene=St7;product=suppressor of tumorigenicity 7 protein isoform 5;protein_id=NP_001276555.1;extra_copy_number=0
CM058246.1	Liftoff	mRNA	25550175	25749931	.	+	.	ID=rna-NM_001289627.1;Parent=gene-St7;Dbxref=GeneID:64213,GenBank:NM_001289627.1,MGI:MGI:1927450;Name=NM_001289627.1;gbkey=mRNA;gene=St7;product=suppression of tumorigenicity 7%2C transcript variant 6;transcript_id=NM_001289627.1;matches_ref_protein=True;valid_ORF=True;extra_copy_number=0
CM058246.1	Liftoff	exon	25550175	25550277	.	+	.	ID=exon-NM_001289627.1-1;Parent=rna-NM_001289627.1;Dbxref=GeneID:64213,GenBank:NM_001289627.1,MGI:MGI:1927450;gbkey=mRNA;gene=St7;product=suppression of tumorigenicity 7%2C transcript variant 6;transcript_id=NM_001289627.1;extra_copy_number=0
CM058246.1	Liftoff	exon	25626145	25626227	.	+	.	ID=exon-NM_001289627.1-2;Parent=rna-NM_001289627.1;Dbxref=GeneID:64213,GenBank:NM_001289627.1,MGI:MGI:1927450;gbkey=mRNA;gene=St7;product=suppression of tumorigenicity 7%2C transcript variant 6;transcript_id=NM_001289627.1;extra_copy_number=0
CM058246.1	Liftoff	exon	25641517	25641676	.	+	.	ID=exon-NM_001289627.1-3;Parent=rna-NM_001289627.1;Dbxref=GeneID:64213,GenBank:NM_001289627.1,MGI:MGI:1927450;gbkey=mRNA;gene=St7;product=suppression of tumorigenicity 7%2C transcript variant 6;transcript_id=NM_001289627.1;extra_copy_number=0
CM058246.1	Liftoff	exon	25651809	25651863	.	+	.	ID=exon-NM_001289627.1-4;Parent=rna-NM_001289627.1;Dbxref=GeneID:64213,GenBank:NM_001289627.1,MGI:MGI:1927450;gbkey=mRNA;gene=St7;product=suppression of tumorigenicity 7%2C transcript variant 6;transcript_id=NM_001289627.1;extra_copy_number=0
CM058246.1	Liftoff	exon	25653099	25653214	.	+	.	ID=exon-NM_001289627.1-5;Parent=rna-NM_001289627.1;Dbxref=GeneID:64213,GenBank:NM_001289627.1,MGI:MGI:1927450;gbkey=mRNA;gene=St7;product=suppression of tumorigenicity 7%2C transcript variant 6;transcript_id=NM_001289627.1;extra_copy_number=0
CM058246.1	Liftoff	exon	25654904	25654979	.	+	.	ID=exon-NM_001289627.1-6;Parent=rna-NM_001289627.1;Dbxref=GeneID:64213,GenBank:NM_001289627.1,MGI:MGI:1927450;gbkey=mRNA;gene=St7;product=suppression of tumorigenicity 7%2C transcript variant 6;transcript_id=NM_001289627.1;extra_copy_number=0
CM058246.1	Liftoff	exon	25657257	25657325	.	+	.	ID=exon-NM_001289627.1-7;Parent=rna-NM_001289627.1;Dbxref=GeneID:64213,GenBank:NM_001289627.1,MGI:MGI:1927450;gbkey=mRNA;gene=St7;product=suppression of tumorigenicity 7%2C transcript variant 6;transcript_id=NM_001289627.1;extra_copy_number=0
CM058246.1	Liftoff	exon	25659158	25659312	.	+	.	ID=exon-NM_001289627.1-8;Parent=rna-NM_001289627.1;Dbxref=GeneID:64213,GenBank:NM_001289627.1,MGI:MGI:1927450;gbkey=mRNA;gene=St7;product=suppression of tumorigenicity 7%2C transcript variant 6;transcript_id=NM_001289627.1;extra_copy_number=0
CM058246.1	Liftoff	exon	25661831	25661928	.	+	.	ID=exon-NM_001289627.1-9;Parent=rna-NM_001289627.1;Dbxref=GeneID:64213,GenBank:NM_001289627.1,MGI:MGI:1927450;gbkey=mRNA;gene=St7;product=suppression of tumorigenicity 7%2C transcript variant 6;transcript_id=NM_001289627.1;extra_copy_number=0
CM058246.1	Liftoff	exon	25692909	25693023	.	+	.	ID=exon-NM_001289627.1-10;Parent=rna-NM_001289627.1;Dbxref=GeneID:64213,GenBank:NM_001289627.1,MGI:MGI:1927450;gbkey=mRNA;gene=St7;product=suppression of tumorigenicity 7%2C transcript variant 6;transcript_id=NM_001289627.1;extra_copy_number=0
CM058246.1	Liftoff	exon	25711806	25711878	.	+	.	ID=exon-NM_001289627.1-11;Parent=rna-NM_001289627.1;Dbxref=GeneID:64213,GenBank:NM_001289627.1,MGI:MGI:1927450;gbkey=mRNA;gene=St7;product=suppression of tumorigenicity 7%2C transcript variant 6;transcript_id=NM_001289627.1;extra_copy_number=0
CM058246.1	Liftoff	exon	25713317	25713419	.	+	.	ID=exon-NM_001289627.1-12;Parent=rna-NM_001289627.1;Dbxref=GeneID:64213,GenBank:NM_001289627.1,MGI:MGI:1927450;gbkey=mRNA;gene=St7;product=suppression of tumorigenicity 7%2C transcript variant 6;transcript_id=NM_001289627.1;extra_copy_number=0
CM058246.1	Liftoff	exon	25728898	25729048	.	+	.	ID=exon-NM_001289627.1-13;Parent=rna-NM_001289627.1;Dbxref=GeneID:64213,GenBank:NM_001289627.1,MGI:MGI:1927450;gbkey=mRNA;gene=St7;product=suppression of tumorigenicity 7%2C transcript variant 6;transcript_id=NM_001289627.1;extra_copy_number=0
CM058246.1	Liftoff	exon	25737674	25737766	.	+	.	ID=exon-NM_001289627.1-14;Parent=rna-NM_001289627.1;Dbxref=GeneID:64213,GenBank:NM_001289627.1,MGI:MGI:1927450;gbkey=mRNA;gene=St7;product=suppression of tumorigenicity 7%2C transcript variant 6;transcript_id=NM_001289627.1;extra_copy_number=0
CM058246.1	Liftoff	exon	25741027	25741166	.	+	.	ID=exon-NM_001289627.1-15;Parent=rna-NM_001289627.1;Dbxref=GeneID:64213,GenBank:NM_001289627.1,MGI:MGI:1927450;gbkey=mRNA;gene=St7;product=suppression of tumorigenicity 7%2C transcript variant 6;transcript_id=NM_001289627.1;extra_copy_number=0
CM058246.1	Liftoff	exon	25749578	25749931	.	+	.	ID=exon-NM_001289627.1-16;Parent=rna-NM_001289627.1;Dbxref=GeneID:64213,GenBank:NM_001289627.1,MGI:MGI:1927450;gbkey=mRNA;gene=St7;product=suppression of tumorigenicity 7%2C transcript variant 6;transcript_id=NM_001289627.1;extra_copy_number=0
CM058246.1	Liftoff	CDS	25550265	25550277	.	+	.	ID=cds-NP_001276556.1;Parent=rna-NM_001289627.1;Dbxref=CCDS:CCDS71730.1,GeneID:64213,GenBank:NP_001276556.1,MGI:MGI:1927450;Name=NP_001276556.1;Note=isoform 6 is encoded by transcript variant 6;gbkey=CDS;gene=St7;product=suppressor of tumorigenicity 7 protein isoform 6;protein_id=NP_001276556.1;extra_copy_number=0
CM058246.1	Liftoff	CDS	25626145	25626227	.	+	.	ID=cds-NP_001276556.1;Parent=rna-NM_001289627.1;Dbxref=CCDS:CCDS71730.1,GeneID:64213,GenBank:NP_001276556.1,MGI:MGI:1927450;Name=NP_001276556.1;Note=isoform 6 is encoded by transcript variant 6;gbkey=CDS;gene=St7;product=suppressor of tumorigenicity 7 protein isoform 6;protein_id=NP_001276556.1;extra_copy_number=0
CM058246.1	Liftoff	CDS	25641517	25641676	.	+	.	ID=cds-NP_001276556.1;Parent=rna-NM_001289627.1;Dbxref=CCDS:CCDS71730.1,GeneID:64213,GenBank:NP_001276556.1,MGI:MGI:1927450;Name=NP_001276556.1;Note=isoform 6 is encoded by transcript variant 6;gbkey=CDS;gene=St7;product=suppressor of tumorigenicity 7 protein isoform 6;protein_id=NP_001276556.1;extra_copy_number=0
CM058246.1	Liftoff	CDS	25651809	25651863	.	+	.	ID=cds-NP_001276556.1;Parent=rna-NM_001289627.1;Dbxref=CCDS:CCDS71730.1,GeneID:64213,GenBank:NP_001276556.1,MGI:MGI:1927450;Name=NP_001276556.1;Note=isoform 6 is encoded by transcript variant 6;gbkey=CDS;gene=St7;product=suppressor of tumorigenicity 7 protein isoform 6;protein_id=NP_001276556.1;extra_copy_number=0
CM058246.1	Liftoff	CDS	25653099	25653214	.	+	.	ID=cds-NP_001276556.1;Parent=rna-NM_001289627.1;Dbxref=CCDS:CCDS71730.1,GeneID:64213,GenBank:NP_001276556.1,MGI:MGI:1927450;Name=NP_001276556.1;Note=isoform 6 is encoded by transcript variant 6;gbkey=CDS;gene=St7;product=suppressor of tumorigenicity 7 protein isoform 6;protein_id=NP_001276556.1;extra_copy_number=0
CM058246.1	Liftoff	CDS	25654904	25654979	.	+	.	ID=cds-NP_001276556.1;Parent=rna-NM_001289627.1;Dbxref=CCDS:CCDS71730.1,GeneID:64213,GenBank:NP_001276556.1,MGI:MGI:1927450;Name=NP_001276556.1;Note=isoform 6 is encoded by transcript variant 6;gbkey=CDS;gene=St7;product=suppressor of tumorigenicity 7 protein isoform 6;protein_id=NP_001276556.1;extra_copy_number=0
CM058246.1	Liftoff	CDS	25657257	25657325	.	+	.	ID=cds-NP_001276556.1;Parent=rna-NM_001289627.1;Dbxref=CCDS:CCDS71730.1,GeneID:64213,GenBank:NP_001276556.1,MGI:MGI:1927450;Name=NP_001276556.1;Note=isoform 6 is encoded by transcript variant 6;gbkey=CDS;gene=St7;product=suppressor of tumorigenicity 7 protein isoform 6;protein_id=NP_001276556.1;extra_copy_number=0
CM058246.1	Liftoff	CDS	25659158	25659312	.	+	.	ID=cds-NP_001276556.1;Parent=rna-NM_001289627.1;Dbxref=CCDS:CCDS71730.1,GeneID:64213,GenBank:NP_001276556.1,MGI:MGI:1927450;Name=NP_001276556.1;Note=isoform 6 is encoded by transcript variant 6;gbkey=CDS;gene=St7;product=suppressor of tumorigenicity 7 protein isoform 6;protein_id=NP_001276556.1;extra_copy_number=0
CM058246.1	Liftoff	CDS	25661831	25661928	.	+	.	ID=cds-NP_001276556.1;Parent=rna-NM_001289627.1;Dbxref=CCDS:CCDS71730.1,GeneID:64213,GenBank:NP_001276556.1,MGI:MGI:1927450;Name=NP_001276556.1;Note=isoform 6 is encoded by transcript variant 6;gbkey=CDS;gene=St7;product=suppressor of tumorigenicity 7 protein isoform 6;protein_id=NP_001276556.1;extra_copy_number=0
CM058246.1	Liftoff	CDS	25692909	25693023	.	+	.	ID=cds-NP_001276556.1;Parent=rna-NM_001289627.1;Dbxref=CCDS:CCDS71730.1,GeneID:64213,GenBank:NP_001276556.1,MGI:MGI:1927450;Name=NP_001276556.1;Note=isoform 6 is encoded by transcript variant 6;gbkey=CDS;gene=St7;product=suppressor of tumorigenicity 7 protein isoform 6;protein_id=NP_001276556.1;extra_copy_number=0
CM058246.1	Liftoff	CDS	25711806	25711878	.	+	.	ID=cds-NP_001276556.1;Parent=rna-NM_001289627.1;Dbxref=CCDS:CCDS71730.1,GeneID:64213,GenBank:NP_001276556.1,MGI:MGI:1927450;Name=NP_001276556.1;Note=isoform 6 is encoded by transcript variant 6;gbkey=CDS;gene=St7;product=suppressor of tumorigenicity 7 protein isoform 6;protein_id=NP_001276556.1;extra_copy_number=0
CM058246.1	Liftoff	CDS	25713317	25713419	.	+	.	ID=cds-NP_001276556.1;Parent=rna-NM_001289627.1;Dbxref=CCDS:CCDS71730.1,GeneID:64213,GenBank:NP_001276556.1,MGI:MGI:1927450;Name=NP_001276556.1;Note=isoform 6 is encoded by transcript variant 6;gbkey=CDS;gene=St7;product=suppressor of tumorigenicity 7 protein isoform 6;protein_id=NP_001276556.1;extra_copy_number=0
CM058246.1	Liftoff	CDS	25728898	25729048	.	+	.	ID=cds-NP_001276556.1;Parent=rna-NM_001289627.1;Dbxref=CCDS:CCDS71730.1,GeneID:64213,GenBank:NP_001276556.1,MGI:MGI:1927450;Name=NP_001276556.1;Note=isoform 6 is encoded by transcript variant 6;gbkey=CDS;gene=St7;product=suppressor of tumorigenicity 7 protein isoform 6;protein_id=NP_001276556.1;extra_copy_number=0
CM058246.1	Liftoff	CDS	25737674	25737766	.	+	.	ID=cds-NP_001276556.1;Parent=rna-NM_001289627.1;Dbxref=CCDS:CCDS71730.1,GeneID:64213,GenBank:NP_001276556.1,MGI:MGI:1927450;Name=NP_001276556.1;Note=isoform 6 is encoded by transcript variant 6;gbkey=CDS;gene=St7;product=suppressor of tumorigenicity 7 protein isoform 6;protein_id=NP_001276556.1;extra_copy_number=0
CM058246.1	Liftoff	CDS	25741027	25741166	.	+	.	ID=cds-NP_001276556.1;Parent=rna-NM_001289627.1;Dbxref=CCDS:CCDS71730.1,GeneID:64213,GenBank:NP_001276556.1,MGI:MGI:1927450;Name=NP_001276556.1;Note=isoform 6 is encoded by transcript variant 6;gbkey=CDS;gene=St7;product=suppressor of tumorigenicity 7 protein isoform 6;protein_id=NP_001276556.1;extra_copy_number=0
CM058246.1	Liftoff	CDS	25749578	25749673	.	+	.	ID=cds-NP_001276556.1;Parent=rna-NM_001289627.1;Dbxref=CCDS:CCDS71730.1,GeneID:64213,GenBank:NP_001276556.1,MGI:MGI:1927450;Name=NP_001276556.1;Note=isoform 6 is encoded by transcript variant 6;gbkey=CDS;gene=St7;product=suppressor of tumorigenicity 7 protein isoform 6;protein_id=NP_001276556.1;extra_copy_number=0
CM058246.1	Liftoff	mRNA	25550175	25749931	.	+	.	ID=rna-NM_001289629.1;Parent=gene-St7;Dbxref=GeneID:64213,GenBank:NM_001289629.1,MGI:MGI:1927450;Name=NM_001289629.1;gbkey=mRNA;gene=St7;product=suppression of tumorigenicity 7%2C transcript variant 7;transcript_id=NM_001289629.1;matches_ref_protein=True;valid_ORF=True;extra_copy_number=0
CM058246.1	Liftoff	exon	25550175	25550277	.	+	.	ID=exon-NM_001289629.1-1;Parent=rna-NM_001289629.1;Dbxref=GeneID:64213,GenBank:NM_001289629.1,MGI:MGI:1927450;gbkey=mRNA;gene=St7;product=suppression of tumorigenicity 7%2C transcript variant 7;transcript_id=NM_001289629.1;extra_copy_number=0
CM058246.1	Liftoff	exon	25626145	25626227	.	+	.	ID=exon-NM_001289629.1-2;Parent=rna-NM_001289629.1;Dbxref=GeneID:64213,GenBank:NM_001289629.1,MGI:MGI:1927450;gbkey=mRNA;gene=St7;product=suppression of tumorigenicity 7%2C transcript variant 7;transcript_id=NM_001289629.1;extra_copy_number=0
CM058246.1	Liftoff	exon	25641517	25641676	.	+	.	ID=exon-NM_001289629.1-3;Parent=rna-NM_001289629.1;Dbxref=GeneID:64213,GenBank:NM_001289629.1,MGI:MGI:1927450;gbkey=mRNA;gene=St7;product=suppression of tumorigenicity 7%2C transcript variant 7;transcript_id=NM_001289629.1;extra_copy_number=0
CM058246.1	Liftoff	exon	25651809	25651863	.	+	.	ID=exon-NM_001289629.1-4;Parent=rna-NM_001289629.1;Dbxref=GeneID:64213,GenBank:NM_001289629.1,MGI:MGI:1927450;gbkey=mRNA;gene=St7;product=suppression of tumorigenicity 7%2C transcript variant 7;transcript_id=NM_001289629.1;extra_copy_number=0
CM058246.1	Liftoff	exon	25653099	25653214	.	+	.	ID=exon-NM_001289629.1-5;Parent=rna-NM_001289629.1;Dbxref=GeneID:64213,GenBank:NM_001289629.1,MGI:MGI:1927450;gbkey=mRNA;gene=St7;product=suppression of tumorigenicity 7%2C transcript variant 7;transcript_id=NM_001289629.1;extra_copy_number=0
CM058246.1	Liftoff	exon	25654904	25654979	.	+	.	ID=exon-NM_001289629.1-6;Parent=rna-NM_001289629.1;Dbxref=GeneID:64213,GenBank:NM_001289629.1,MGI:MGI:1927450;gbkey=mRNA;gene=St7;product=suppression of tumorigenicity 7%2C transcript variant 7;transcript_id=NM_001289629.1;extra_copy_number=0
CM058246.1	Liftoff	exon	25659158	25659312	.	+	.	ID=exon-NM_001289629.1-7;Parent=rna-NM_001289629.1;Dbxref=GeneID:64213,GenBank:NM_001289629.1,MGI:MGI:1927450;gbkey=mRNA;gene=St7;product=suppression of tumorigenicity 7%2C transcript variant 7;transcript_id=NM_001289629.1;extra_copy_number=0
CM058246.1	Liftoff	exon	25661831	25661928	.	+	.	ID=exon-NM_001289629.1-8;Parent=rna-NM_001289629.1;Dbxref=GeneID:64213,GenBank:NM_001289629.1,MGI:MGI:1927450;gbkey=mRNA;gene=St7;product=suppression of tumorigenicity 7%2C transcript variant 7;transcript_id=NM_001289629.1;extra_copy_number=0
CM058246.1	Liftoff	exon	25692909	25693023	.	+	.	ID=exon-NM_001289629.1-9;Parent=rna-NM_001289629.1;Dbxref=GeneID:64213,GenBank:NM_001289629.1,MGI:MGI:1927450;gbkey=mRNA;gene=St7;product=suppression of tumorigenicity 7%2C transcript variant 7;transcript_id=NM_001289629.1;extra_copy_number=0
CM058246.1	Liftoff	exon	25711806	25711878	.	+	.	ID=exon-NM_001289629.1-10;Parent=rna-NM_001289629.1;Dbxref=GeneID:64213,GenBank:NM_001289629.1,MGI:MGI:1927450;gbkey=mRNA;gene=St7;product=suppression of tumorigenicity 7%2C transcript variant 7;transcript_id=NM_001289629.1;extra_copy_number=0
CM058246.1	Liftoff	exon	25713317	25713419	.	+	.	ID=exon-NM_001289629.1-11;Parent=rna-NM_001289629.1;Dbxref=GeneID:64213,GenBank:NM_001289629.1,MGI:MGI:1927450;gbkey=mRNA;gene=St7;product=suppression of tumorigenicity 7%2C transcript variant 7;transcript_id=NM_001289629.1;extra_copy_number=0
CM058246.1	Liftoff	exon	25728898	25729048	.	+	.	ID=exon-NM_001289629.1-12;Parent=rna-NM_001289629.1;Dbxref=GeneID:64213,GenBank:NM_001289629.1,MGI:MGI:1927450;gbkey=mRNA;gene=St7;product=suppression of tumorigenicity 7%2C transcript variant 7;transcript_id=NM_001289629.1;extra_copy_number=0
CM058246.1	Liftoff	exon	25737674	25737766	.	+	.	ID=exon-NM_001289629.1-13;Parent=rna-NM_001289629.1;Dbxref=GeneID:64213,GenBank:NM_001289629.1,MGI:MGI:1927450;gbkey=mRNA;gene=St7;product=suppression of tumorigenicity 7%2C transcript variant 7;transcript_id=NM_001289629.1;extra_copy_number=0
CM058246.1	Liftoff	exon	25741027	25741166	.	+	.	ID=exon-NM_001289629.1-14;Parent=rna-NM_001289629.1;Dbxref=GeneID:64213,GenBank:NM_001289629.1,MGI:MGI:1927450;gbkey=mRNA;gene=St7;product=suppression of tumorigenicity 7%2C transcript variant 7;transcript_id=NM_001289629.1;extra_copy_number=0
CM058246.1	Liftoff	exon	25749578	25749931	.	+	.	ID=exon-NM_001289629.1-15;Parent=rna-NM_001289629.1;Dbxref=GeneID:64213,GenBank:NM_001289629.1,MGI:MGI:1927450;gbkey=mRNA;gene=St7;product=suppression of tumorigenicity 7%2C transcript variant 7;transcript_id=NM_001289629.1;extra_copy_number=0
CM058246.1	Liftoff	CDS	25550265	25550277	.	+	.	ID=cds-NP_001276558.1;Parent=rna-NM_001289629.1;Dbxref=CCDS:CCDS71731.1,GeneID:64213,GenBank:NP_001276558.1,MGI:MGI:1927450;Name=NP_001276558.1;Note=isoform 7 is encoded by transcript variant 7;gbkey=CDS;gene=St7;product=suppressor of tumorigenicity 7 protein isoform 7;protein_id=NP_001276558.1;extra_copy_number=0
CM058246.1	Liftoff	CDS	25626145	25626227	.	+	.	ID=cds-NP_001276558.1;Parent=rna-NM_001289629.1;Dbxref=CCDS:CCDS71731.1,GeneID:64213,GenBank:NP_001276558.1,MGI:MGI:1927450;Name=NP_001276558.1;Note=isoform 7 is encoded by transcript variant 7;gbkey=CDS;gene=St7;product=suppressor of tumorigenicity 7 protein isoform 7;protein_id=NP_001276558.1;extra_copy_number=0
CM058246.1	Liftoff	CDS	25641517	25641676	.	+	.	ID=cds-NP_001276558.1;Parent=rna-NM_001289629.1;Dbxref=CCDS:CCDS71731.1,GeneID:64213,GenBank:NP_001276558.1,MGI:MGI:1927450;Name=NP_001276558.1;Note=isoform 7 is encoded by transcript variant 7;gbkey=CDS;gene=St7;product=suppressor of tumorigenicity 7 protein isoform 7;protein_id=NP_001276558.1;extra_copy_number=0
CM058246.1	Liftoff	CDS	25651809	25651863	.	+	.	ID=cds-NP_001276558.1;Parent=rna-NM_001289629.1;Dbxref=CCDS:CCDS71731.1,GeneID:64213,GenBank:NP_001276558.1,MGI:MGI:1927450;Name=NP_001276558.1;Note=isoform 7 is encoded by transcript variant 7;gbkey=CDS;gene=St7;product=suppressor of tumorigenicity 7 protein isoform 7;protein_id=NP_001276558.1;extra_copy_number=0
CM058246.1	Liftoff	CDS	25653099	25653214	.	+	.	ID=cds-NP_001276558.1;Parent=rna-NM_001289629.1;Dbxref=CCDS:CCDS71731.1,GeneID:64213,GenBank:NP_001276558.1,MGI:MGI:1927450;Name=NP_001276558.1;Note=isoform 7 is encoded by transcript variant 7;gbkey=CDS;gene=St7;product=suppressor of tumorigenicity 7 protein isoform 7;protein_id=NP_001276558.1;extra_copy_number=0
CM058246.1	Liftoff	CDS	25654904	25654979	.	+	.	ID=cds-NP_001276558.1;Parent=rna-NM_001289629.1;Dbxref=CCDS:CCDS71731.1,GeneID:64213,GenBank:NP_001276558.1,MGI:MGI:1927450;Name=NP_001276558.1;Note=isoform 7 is encoded by transcript variant 7;gbkey=CDS;gene=St7;product=suppressor of tumorigenicity 7 protein isoform 7;protein_id=NP_001276558.1;extra_copy_number=0
CM058246.1	Liftoff	CDS	25659158	25659312	.	+	.	ID=cds-NP_001276558.1;Parent=rna-NM_001289629.1;Dbxref=CCDS:CCDS71731.1,GeneID:64213,GenBank:NP_001276558.1,MGI:MGI:1927450;Name=NP_001276558.1;Note=isoform 7 is encoded by transcript variant 7;gbkey=CDS;gene=St7;product=suppressor of tumorigenicity 7 protein isoform 7;protein_id=NP_001276558.1;extra_copy_number=0
CM058246.1	Liftoff	CDS	25661831	25661928	.	+	.	ID=cds-NP_001276558.1;Parent=rna-NM_001289629.1;Dbxref=CCDS:CCDS71731.1,GeneID:64213,GenBank:NP_001276558.1,MGI:MGI:1927450;Name=NP_001276558.1;Note=isoform 7 is encoded by transcript variant 7;gbkey=CDS;gene=St7;product=suppressor of tumorigenicity 7 protein isoform 7;protein_id=NP_001276558.1;extra_copy_number=0
CM058246.1	Liftoff	CDS	25692909	25693023	.	+	.	ID=cds-NP_001276558.1;Parent=rna-NM_001289629.1;Dbxref=CCDS:CCDS71731.1,GeneID:64213,GenBank:NP_001276558.1,MGI:MGI:1927450;Name=NP_001276558.1;Note=isoform 7 is encoded by transcript variant 7;gbkey=CDS;gene=St7;product=suppressor of tumorigenicity 7 protein isoform 7;protein_id=NP_001276558.1;extra_copy_number=0
CM058246.1	Liftoff	CDS	25711806	25711878	.	+	.	ID=cds-NP_001276558.1;Parent=rna-NM_001289629.1;Dbxref=CCDS:CCDS71731.1,GeneID:64213,GenBank:NP_001276558.1,MGI:MGI:1927450;Name=NP_001276558.1;Note=isoform 7 is encoded by transcript variant 7;gbkey=CDS;gene=St7;product=suppressor of tumorigenicity 7 protein isoform 7;protein_id=NP_001276558.1;extra_copy_number=0
CM058246.1	Liftoff	CDS	25713317	25713419	.	+	.	ID=cds-NP_001276558.1;Parent=rna-NM_001289629.1;Dbxref=CCDS:CCDS71731.1,GeneID:64213,GenBank:NP_001276558.1,MGI:MGI:1927450;Name=NP_001276558.1;Note=isoform 7 is encoded by transcript variant 7;gbkey=CDS;gene=St7;product=suppressor of tumorigenicity 7 protein isoform 7;protein_id=NP_001276558.1;extra_copy_number=0
CM058246.1	Liftoff	CDS	25728898	25729048	.	+	.	ID=cds-NP_001276558.1;Parent=rna-NM_001289629.1;Dbxref=CCDS:CCDS71731.1,GeneID:64213,GenBank:NP_001276558.1,MGI:MGI:1927450;Name=NP_001276558.1;Note=isoform 7 is encoded by transcript variant 7;gbkey=CDS;gene=St7;product=suppressor of tumorigenicity 7 protein isoform 7;protein_id=NP_001276558.1;extra_copy_number=0
CM058246.1	Liftoff	CDS	25737674	25737766	.	+	.	ID=cds-NP_001276558.1;Parent=rna-NM_001289629.1;Dbxref=CCDS:CCDS71731.1,GeneID:64213,GenBank:NP_001276558.1,MGI:MGI:1927450;Name=NP_001276558.1;Note=isoform 7 is encoded by transcript variant 7;gbkey=CDS;gene=St7;product=suppressor of tumorigenicity 7 protein isoform 7;protein_id=NP_001276558.1;extra_copy_number=0
CM058246.1	Liftoff	CDS	25741027	25741166	.	+	.	ID=cds-NP_001276558.1;Parent=rna-NM_001289629.1;Dbxref=CCDS:CCDS71731.1,GeneID:64213,GenBank:NP_001276558.1,MGI:MGI:1927450;Name=NP_001276558.1;Note=isoform 7 is encoded by transcript variant 7;gbkey=CDS;gene=St7;product=suppressor of tumorigenicity 7 protein isoform 7;protein_id=NP_001276558.1;extra_copy_number=0
CM058246.1	Liftoff	CDS	25749578	25749673	.	+	.	ID=cds-NP_001276558.1;Parent=rna-NM_001289629.1;Dbxref=CCDS:CCDS71731.1,GeneID:64213,GenBank:NP_001276558.1,MGI:MGI:1927450;Name=NP_001276558.1;Note=isoform 7 is encoded by transcript variant 7;gbkey=CDS;gene=St7;product=suppressor of tumorigenicity 7 protein isoform 7;protein_id=NP_001276558.1;extra_copy_number=0
CM058246.1	Liftoff	mRNA	25555753	25749931	.	+	.	ID=rna-NM_001083315.2;Parent=gene-St7;Dbxref=GeneID:64213,GenBank:NM_001083315.2,MGI:MGI:1927450;Name=NM_001083315.2;gbkey=mRNA;gene=St7;product=suppression of tumorigenicity 7%2C transcript variant 2;transcript_id=NM_001083315.2;matches_ref_protein=True;valid_ORF=True;extra_copy_number=0
CM058246.1	Liftoff	exon	25555753	25556197	.	+	.	ID=exon-NM_001083315.2-1;Parent=rna-NM_001083315.2;Dbxref=GeneID:64213,GenBank:NM_001083315.2,MGI:MGI:1927450;gbkey=mRNA;gene=St7;product=suppression of tumorigenicity 7%2C transcript variant 2;transcript_id=NM_001083315.2;extra_copy_number=0
CM058246.1	Liftoff	exon	25626145	25626227	.	+	.	ID=exon-NM_001083315.2-2;Parent=rna-NM_001083315.2;Dbxref=GeneID:64213,GenBank:NM_001083315.2,MGI:MGI:1927450;gbkey=mRNA;gene=St7;product=suppression of tumorigenicity 7%2C transcript variant 2;transcript_id=NM_001083315.2;extra_copy_number=0
CM058246.1	Liftoff	exon	25641517	25641676	.	+	.	ID=exon-NM_001083315.2-3;Parent=rna-NM_001083315.2;Dbxref=GeneID:64213,GenBank:NM_001083315.2,MGI:MGI:1927450;gbkey=mRNA;gene=St7;product=suppression of tumorigenicity 7%2C transcript variant 2;transcript_id=NM_001083315.2;extra_copy_number=0
CM058246.1	Liftoff	exon	25651809	25651863	.	+	.	ID=exon-NM_001083315.2-4;Parent=rna-NM_001083315.2;Dbxref=GeneID:64213,GenBank:NM_001083315.2,MGI:MGI:1927450;gbkey=mRNA;gene=St7;product=suppression of tumorigenicity 7%2C transcript variant 2;transcript_id=NM_001083315.2;extra_copy_number=0
CM058246.1	Liftoff	exon	25653099	25653214	.	+	.	ID=exon-NM_001083315.2-5;Parent=rna-NM_001083315.2;Dbxref=GeneID:64213,GenBank:NM_001083315.2,MGI:MGI:1927450;gbkey=mRNA;gene=St7;product=suppression of tumorigenicity 7%2C transcript variant 2;transcript_id=NM_001083315.2;extra_copy_number=0
CM058246.1	Liftoff	exon	25654904	25654979	.	+	.	ID=exon-NM_001083315.2-6;Parent=rna-NM_001083315.2;Dbxref=GeneID:64213,GenBank:NM_001083315.2,MGI:MGI:1927450;gbkey=mRNA;gene=St7;product=suppression of tumorigenicity 7%2C transcript variant 2;transcript_id=NM_001083315.2;extra_copy_number=0
CM058246.1	Liftoff	exon	25659158	25659312	.	+	.	ID=exon-NM_001083315.2-7;Parent=rna-NM_001083315.2;Dbxref=GeneID:64213,GenBank:NM_001083315.2,MGI:MGI:1927450;gbkey=mRNA;gene=St7;product=suppression of tumorigenicity 7%2C transcript variant 2;transcript_id=NM_001083315.2;extra_copy_number=0
CM058246.1	Liftoff	exon	25661831	25661928	.	+	.	ID=exon-NM_001083315.2-8;Parent=rna-NM_001083315.2;Dbxref=GeneID:64213,GenBank:NM_001083315.2,MGI:MGI:1927450;gbkey=mRNA;gene=St7;product=suppression of tumorigenicity 7%2C transcript variant 2;transcript_id=NM_001083315.2;extra_copy_number=0
CM058246.1	Liftoff	exon	25692909	25693023	.	+	.	ID=exon-NM_001083315.2-9;Parent=rna-NM_001083315.2;Dbxref=GeneID:64213,GenBank:NM_001083315.2,MGI:MGI:1927450;gbkey=mRNA;gene=St7;product=suppression of tumorigenicity 7%2C transcript variant 2;transcript_id=NM_001083315.2;extra_copy_number=0
CM058246.1	Liftoff	exon	25711806	25711878	.	+	.	ID=exon-NM_001083315.2-10;Parent=rna-NM_001083315.2;Dbxref=GeneID:64213,GenBank:NM_001083315.2,MGI:MGI:1927450;gbkey=mRNA;gene=St7;product=suppression of tumorigenicity 7%2C transcript variant 2;transcript_id=NM_001083315.2;extra_copy_number=0
CM058246.1	Liftoff	exon	25713317	25713419	.	+	.	ID=exon-NM_001083315.2-11;Parent=rna-NM_001083315.2;Dbxref=GeneID:64213,GenBank:NM_001083315.2,MGI:MGI:1927450;gbkey=mRNA;gene=St7;product=suppression of tumorigenicity 7%2C transcript variant 2;transcript_id=NM_001083315.2;extra_copy_number=0
CM058246.1	Liftoff	exon	25728898	25729048	.	+	.	ID=exon-NM_001083315.2-12;Parent=rna-NM_001083315.2;Dbxref=GeneID:64213,GenBank:NM_001083315.2,MGI:MGI:1927450;gbkey=mRNA;gene=St7;product=suppression of tumorigenicity 7%2C transcript variant 2;transcript_id=NM_001083315.2;extra_copy_number=0
CM058246.1	Liftoff	exon	25737674	25737766	.	+	.	ID=exon-NM_001083315.2-13;Parent=rna-NM_001083315.2;Dbxref=GeneID:64213,GenBank:NM_001083315.2,MGI:MGI:1927450;gbkey=mRNA;gene=St7;product=suppression of tumorigenicity 7%2C transcript variant 2;transcript_id=NM_001083315.2;extra_copy_number=0
CM058246.1	Liftoff	exon	25741027	25741166	.	+	.	ID=exon-NM_001083315.2-14;Parent=rna-NM_001083315.2;Dbxref=GeneID:64213,GenBank:NM_001083315.2,MGI:MGI:1927450;gbkey=mRNA;gene=St7;product=suppression of tumorigenicity 7%2C transcript variant 2;transcript_id=NM_001083315.2;extra_copy_number=0
CM058246.1	Liftoff	exon	25749578	25749931	.	+	.	ID=exon-NM_001083315.2-15;Parent=rna-NM_001083315.2;Dbxref=GeneID:64213,GenBank:NM_001083315.2,MGI:MGI:1927450;gbkey=mRNA;gene=St7;product=suppression of tumorigenicity 7%2C transcript variant 2;transcript_id=NM_001083315.2;extra_copy_number=0
CM058246.1	Liftoff	CDS	25556176	25556197	.	+	.	ID=cds-NP_001076784.1;Parent=rna-NM_001083315.2;Dbxref=CCDS:CCDS39431.1,GeneID:64213,GenBank:NP_001076784.1,MGI:MGI:1927450;Name=NP_001076784.1;Note=isoform 2 is encoded by transcript variant 2;gbkey=CDS;gene=St7;product=suppressor of tumorigenicity 7 protein isoform 2;protein_id=NP_001076784.1;extra_copy_number=0
CM058246.1	Liftoff	CDS	25626145	25626227	.	+	.	ID=cds-NP_001076784.1;Parent=rna-NM_001083315.2;Dbxref=CCDS:CCDS39431.1,GeneID:64213,GenBank:NP_001076784.1,MGI:MGI:1927450;Name=NP_001076784.1;Note=isoform 2 is encoded by transcript variant 2;gbkey=CDS;gene=St7;product=suppressor of tumorigenicity 7 protein isoform 2;protein_id=NP_001076784.1;extra_copy_number=0
CM058246.1	Liftoff	CDS	25641517	25641676	.	+	.	ID=cds-NP_001076784.1;Parent=rna-NM_001083315.2;Dbxref=CCDS:CCDS39431.1,GeneID:64213,GenBank:NP_001076784.1,MGI:MGI:1927450;Name=NP_001076784.1;Note=isoform 2 is encoded by transcript variant 2;gbkey=CDS;gene=St7;product=suppressor of tumorigenicity 7 protein isoform 2;protein_id=NP_001076784.1;extra_copy_number=0
CM058246.1	Liftoff	CDS	25651809	25651863	.	+	.	ID=cds-NP_001076784.1;Parent=rna-NM_001083315.2;Dbxref=CCDS:CCDS39431.1,GeneID:64213,GenBank:NP_001076784.1,MGI:MGI:1927450;Name=NP_001076784.1;Note=isoform 2 is encoded by transcript variant 2;gbkey=CDS;gene=St7;product=suppressor of tumorigenicity 7 protein isoform 2;protein_id=NP_001076784.1;extra_copy_number=0
CM058246.1	Liftoff	CDS	25653099	25653214	.	+	.	ID=cds-NP_001076784.1;Parent=rna-NM_001083315.2;Dbxref=CCDS:CCDS39431.1,GeneID:64213,GenBank:NP_001076784.1,MGI:MGI:1927450;Name=NP_001076784.1;Note=isoform 2 is encoded by transcript variant 2;gbkey=CDS;gene=St7;product=suppressor of tumorigenicity 7 protein isoform 2;protein_id=NP_001076784.1;extra_copy_number=0
CM058246.1	Liftoff	CDS	25654904	25654979	.	+	.	ID=cds-NP_001076784.1;Parent=rna-NM_001083315.2;Dbxref=CCDS:CCDS39431.1,GeneID:64213,GenBank:NP_001076784.1,MGI:MGI:1927450;Name=NP_001076784.1;Note=isoform 2 is encoded by transcript variant 2;gbkey=CDS;gene=St7;product=suppressor of tumorigenicity 7 protein isoform 2;protein_id=NP_001076784.1;extra_copy_number=0
CM058246.1	Liftoff	CDS	25659158	25659312	.	+	.	ID=cds-NP_001076784.1;Parent=rna-NM_001083315.2;Dbxref=CCDS:CCDS39431.1,GeneID:64213,GenBank:NP_001076784.1,MGI:MGI:1927450;Name=NP_001076784.1;Note=isoform 2 is encoded by transcript variant 2;gbkey=CDS;gene=St7;product=suppressor of tumorigenicity 7 protein isoform 2;protein_id=NP_001076784.1;extra_copy_number=0
CM058246.1	Liftoff	CDS	25661831	25661928	.	+	.	ID=cds-NP_001076784.1;Parent=rna-NM_001083315.2;Dbxref=CCDS:CCDS39431.1,GeneID:64213,GenBank:NP_001076784.1,MGI:MGI:1927450;Name=NP_001076784.1;Note=isoform 2 is encoded by transcript variant 2;gbkey=CDS;gene=St7;product=suppressor of tumorigenicity 7 protein isoform 2;protein_id=NP_001076784.1;extra_copy_number=0
CM058246.1	Liftoff	CDS	25692909	25693023	.	+	.	ID=cds-NP_001076784.1;Parent=rna-NM_001083315.2;Dbxref=CCDS:CCDS39431.1,GeneID:64213,GenBank:NP_001076784.1,MGI:MGI:1927450;Name=NP_001076784.1;Note=isoform 2 is encoded by transcript variant 2;gbkey=CDS;gene=St7;product=suppressor of tumorigenicity 7 protein isoform 2;protein_id=NP_001076784.1;extra_copy_number=0
CM058246.1	Liftoff	CDS	25711806	25711878	.	+	.	ID=cds-NP_001076784.1;Parent=rna-NM_001083315.2;Dbxref=CCDS:CCDS39431.1,GeneID:64213,GenBank:NP_001076784.1,MGI:MGI:1927450;Name=NP_001076784.1;Note=isoform 2 is encoded by transcript variant 2;gbkey=CDS;gene=St7;product=suppressor of tumorigenicity 7 protein isoform 2;protein_id=NP_001076784.1;extra_copy_number=0
CM058246.1	Liftoff	CDS	25713317	25713419	.	+	.	ID=cds-NP_001076784.1;Parent=rna-NM_001083315.2;Dbxref=CCDS:CCDS39431.1,GeneID:64213,GenBank:NP_001076784.1,MGI:MGI:1927450;Name=NP_001076784.1;Note=isoform 2 is encoded by transcript variant 2;gbkey=CDS;gene=St7;product=suppressor of tumorigenicity 7 protein isoform 2;protein_id=NP_001076784.1;extra_copy_number=0
CM058246.1	Liftoff	CDS	25728898	25729048	.	+	.	ID=cds-NP_001076784.1;Parent=rna-NM_001083315.2;Dbxref=CCDS:CCDS39431.1,GeneID:64213,GenBank:NP_001076784.1,MGI:MGI:1927450;Name=NP_001076784.1;Note=isoform 2 is encoded by transcript variant 2;gbkey=CDS;gene=St7;product=suppressor of tumorigenicity 7 protein isoform 2;protein_id=NP_001076784.1;extra_copy_number=0
CM058246.1	Liftoff	CDS	25737674	25737766	.	+	.	ID=cds-NP_001076784.1;Parent=rna-NM_001083315.2;Dbxref=CCDS:CCDS39431.1,GeneID:64213,GenBank:NP_001076784.1,MGI:MGI:1927450;Name=NP_001076784.1;Note=isoform 2 is encoded by transcript variant 2;gbkey=CDS;gene=St7;product=suppressor of tumorigenicity 7 protein isoform 2;protein_id=NP_001076784.1;extra_copy_number=0
CM058246.1	Liftoff	CDS	25741027	25741166	.	+	.	ID=cds-NP_001076784.1;Parent=rna-NM_001083315.2;Dbxref=CCDS:CCDS39431.1,GeneID:64213,GenBank:NP_001076784.1,MGI:MGI:1927450;Name=NP_001076784.1;Note=isoform 2 is encoded by transcript variant 2;gbkey=CDS;gene=St7;product=suppressor of tumorigenicity 7 protein isoform 2;protein_id=NP_001076784.1;extra_copy_number=0
CM058246.1	Liftoff	CDS	25749578	25749673	.	+	.	ID=cds-NP_001076784.1;Parent=rna-NM_001083315.2;Dbxref=CCDS:CCDS39431.1,GeneID:64213,GenBank:NP_001076784.1,MGI:MGI:1927450;Name=NP_001076784.1;Note=isoform 2 is encoded by transcript variant 2;gbkey=CDS;gene=St7;product=suppressor of tumorigenicity 7 protein isoform 2;protein_id=NP_001076784.1;extra_copy_number=0
CM058246.1	Liftoff	mRNA	25555753	25749931	.	+	.	ID=rna-NM_022332.3;Parent=gene-St7;Dbxref=GeneID:64213,GenBank:NM_022332.3,MGI:MGI:1927450;Name=NM_022332.3;gbkey=mRNA;gene=St7;product=suppression of tumorigenicity 7%2C transcript variant 1;transcript_id=NM_022332.3;matches_ref_protein=True;valid_ORF=True;extra_copy_number=0
CM058246.1	Liftoff	exon	25555753	25556197	.	+	.	ID=exon-NM_022332.3-1;Parent=rna-NM_022332.3;Dbxref=GeneID:64213,GenBank:NM_022332.3,MGI:MGI:1927450;gbkey=mRNA;gene=St7;product=suppression of tumorigenicity 7%2C transcript variant 1;transcript_id=NM_022332.3;extra_copy_number=0
CM058246.1	Liftoff	exon	25626145	25626227	.	+	.	ID=exon-NM_022332.3-2;Parent=rna-NM_022332.3;Dbxref=GeneID:64213,GenBank:NM_022332.3,MGI:MGI:1927450;gbkey=mRNA;gene=St7;product=suppression of tumorigenicity 7%2C transcript variant 1;transcript_id=NM_022332.3;extra_copy_number=0
CM058246.1	Liftoff	exon	25641517	25641676	.	+	.	ID=exon-NM_022332.3-3;Parent=rna-NM_022332.3;Dbxref=GeneID:64213,GenBank:NM_022332.3,MGI:MGI:1927450;gbkey=mRNA;gene=St7;product=suppression of tumorigenicity 7%2C transcript variant 1;transcript_id=NM_022332.3;extra_copy_number=0
CM058246.1	Liftoff	exon	25651809	25651863	.	+	.	ID=exon-NM_022332.3-4;Parent=rna-NM_022332.3;Dbxref=GeneID:64213,GenBank:NM_022332.3,MGI:MGI:1927450;gbkey=mRNA;gene=St7;product=suppression of tumorigenicity 7%2C transcript variant 1;transcript_id=NM_022332.3;extra_copy_number=0
CM058246.1	Liftoff	exon	25653099	25653214	.	+	.	ID=exon-NM_022332.3-5;Parent=rna-NM_022332.3;Dbxref=GeneID:64213,GenBank:NM_022332.3,MGI:MGI:1927450;gbkey=mRNA;gene=St7;product=suppression of tumorigenicity 7%2C transcript variant 1;transcript_id=NM_022332.3;extra_copy_number=0
CM058246.1	Liftoff	exon	25654904	25654979	.	+	.	ID=exon-NM_022332.3-6;Parent=rna-NM_022332.3;Dbxref=GeneID:64213,GenBank:NM_022332.3,MGI:MGI:1927450;gbkey=mRNA;gene=St7;product=suppression of tumorigenicity 7%2C transcript variant 1;transcript_id=NM_022332.3;extra_copy_number=0
CM058246.1	Liftoff	exon	25657257	25657325	.	+	.	ID=exon-NM_022332.3-7;Parent=rna-NM_022332.3;Dbxref=GeneID:64213,GenBank:NM_022332.3,MGI:MGI:1927450;gbkey=mRNA;gene=St7;product=suppression of tumorigenicity 7%2C transcript variant 1;transcript_id=NM_022332.3;extra_copy_number=0
CM058246.1	Liftoff	exon	25659158	25659312	.	+	.	ID=exon-NM_022332.3-8;Parent=rna-NM_022332.3;Dbxref=GeneID:64213,GenBank:NM_022332.3,MGI:MGI:1927450;gbkey=mRNA;gene=St7;product=suppression of tumorigenicity 7%2C transcript variant 1;transcript_id=NM_022332.3;extra_copy_number=0
CM058246.1	Liftoff	exon	25661831	25661928	.	+	.	ID=exon-NM_022332.3-9;Parent=rna-NM_022332.3;Dbxref=GeneID:64213,GenBank:NM_022332.3,MGI:MGI:1927450;gbkey=mRNA;gene=St7;product=suppression of tumorigenicity 7%2C transcript variant 1;transcript_id=NM_022332.3;extra_copy_number=0
CM058246.1	Liftoff	exon	25692909	25693023	.	+	.	ID=exon-NM_022332.3-10;Parent=rna-NM_022332.3;Dbxref=GeneID:64213,GenBank:NM_022332.3,MGI:MGI:1927450;gbkey=mRNA;gene=St7;product=suppression of tumorigenicity 7%2C transcript variant 1;transcript_id=NM_022332.3;extra_copy_number=0
CM058246.1	Liftoff	exon	25711806	25711878	.	+	.	ID=exon-NM_022332.3-11;Parent=rna-NM_022332.3;Dbxref=GeneID:64213,GenBank:NM_022332.3,MGI:MGI:1927450;gbkey=mRNA;gene=St7;product=suppression of tumorigenicity 7%2C transcript variant 1;transcript_id=NM_022332.3;extra_copy_number=0
CM058246.1	Liftoff	exon	25713317	25713419	.	+	.	ID=exon-NM_022332.3-12;Parent=rna-NM_022332.3;Dbxref=GeneID:64213,GenBank:NM_022332.3,MGI:MGI:1927450;gbkey=mRNA;gene=St7;product=suppression of tumorigenicity 7%2C transcript variant 1;transcript_id=NM_022332.3;extra_copy_number=0
CM058246.1	Liftoff	exon	25728898	25729048	.	+	.	ID=exon-NM_022332.3-13;Parent=rna-NM_022332.3;Dbxref=GeneID:64213,GenBank:NM_022332.3,MGI:MGI:1927450;gbkey=mRNA;gene=St7;product=suppression of tumorigenicity 7%2C transcript variant 1;transcript_id=NM_022332.3;extra_copy_number=0
CM058246.1	Liftoff	exon	25737674	25737766	.	+	.	ID=exon-NM_022332.3-14;Parent=rna-NM_022332.3;Dbxref=GeneID:64213,GenBank:NM_022332.3,MGI:MGI:1927450;gbkey=mRNA;gene=St7;product=suppression of tumorigenicity 7%2C transcript variant 1;transcript_id=NM_022332.3;extra_copy_number=0
CM058246.1	Liftoff	exon	25741027	25741166	.	+	.	ID=exon-NM_022332.3-15;Parent=rna-NM_022332.3;Dbxref=GeneID:64213,GenBank:NM_022332.3,MGI:MGI:1927450;gbkey=mRNA;gene=St7;product=suppression of tumorigenicity 7%2C transcript variant 1;transcript_id=NM_022332.3;extra_copy_number=0
CM058246.1	Liftoff	exon	25749578	25749931	.	+	.	ID=exon-NM_022332.3-16;Parent=rna-NM_022332.3;Dbxref=GeneID:64213,GenBank:NM_022332.3,MGI:MGI:1927450;gbkey=mRNA;gene=St7;product=suppression of tumorigenicity 7%2C transcript variant 1;transcript_id=NM_022332.3;extra_copy_number=0
CM058246.1	Liftoff	CDS	25556176	25556197	.	+	.	ID=cds-NP_071727.2;Parent=rna-NM_022332.3;Dbxref=CCDS:CCDS19927.1,GeneID:64213,GenBank:NP_071727.2,MGI:MGI:1927450;Name=NP_071727.2;Note=isoform 1 is encoded by transcript variant 1;gbkey=CDS;gene=St7;product=suppressor of tumorigenicity 7 protein isoform 1;protein_id=NP_071727.2;extra_copy_number=0
CM058246.1	Liftoff	CDS	25626145	25626227	.	+	.	ID=cds-NP_071727.2;Parent=rna-NM_022332.3;Dbxref=CCDS:CCDS19927.1,GeneID:64213,GenBank:NP_071727.2,MGI:MGI:1927450;Name=NP_071727.2;Note=isoform 1 is encoded by transcript variant 1;gbkey=CDS;gene=St7;product=suppressor of tumorigenicity 7 protein isoform 1;protein_id=NP_071727.2;extra_copy_number=0
CM058246.1	Liftoff	CDS	25641517	25641676	.	+	.	ID=cds-NP_071727.2;Parent=rna-NM_022332.3;Dbxref=CCDS:CCDS19927.1,GeneID:64213,GenBank:NP_071727.2,MGI:MGI:1927450;Name=NP_071727.2;Note=isoform 1 is encoded by transcript variant 1;gbkey=CDS;gene=St7;product=suppressor of tumorigenicity 7 protein isoform 1;protein_id=NP_071727.2;extra_copy_number=0
CM058246.1	Liftoff	CDS	25651809	25651863	.	+	.	ID=cds-NP_071727.2;Parent=rna-NM_022332.3;Dbxref=CCDS:CCDS19927.1,GeneID:64213,GenBank:NP_071727.2,MGI:MGI:1927450;Name=NP_071727.2;Note=isoform 1 is encoded by transcript variant 1;gbkey=CDS;gene=St7;product=suppressor of tumorigenicity 7 protein isoform 1;protein_id=NP_071727.2;extra_copy_number=0
CM058246.1	Liftoff	CDS	25653099	25653214	.	+	.	ID=cds-NP_071727.2;Parent=rna-NM_022332.3;Dbxref=CCDS:CCDS19927.1,GeneID:64213,GenBank:NP_071727.2,MGI:MGI:1927450;Name=NP_071727.2;Note=isoform 1 is encoded by transcript variant 1;gbkey=CDS;gene=St7;product=suppressor of tumorigenicity 7 protein isoform 1;protein_id=NP_071727.2;extra_copy_number=0
CM058246.1	Liftoff	CDS	25654904	25654979	.	+	.	ID=cds-NP_071727.2;Parent=rna-NM_022332.3;Dbxref=CCDS:CCDS19927.1,GeneID:64213,GenBank:NP_071727.2,MGI:MGI:1927450;Name=NP_071727.2;Note=isoform 1 is encoded by transcript variant 1;gbkey=CDS;gene=St7;product=suppressor of tumorigenicity 7 protein isoform 1;protein_id=NP_071727.2;extra_copy_number=0
CM058246.1	Liftoff	CDS	25657257	25657325	.	+	.	ID=cds-NP_071727.2;Parent=rna-NM_022332.3;Dbxref=CCDS:CCDS19927.1,GeneID:64213,GenBank:NP_071727.2,MGI:MGI:1927450;Name=NP_071727.2;Note=isoform 1 is encoded by transcript variant 1;gbkey=CDS;gene=St7;product=suppressor of tumorigenicity 7 protein isoform 1;protein_id=NP_071727.2;extra_copy_number=0
CM058246.1	Liftoff	CDS	25659158	25659312	.	+	.	ID=cds-NP_071727.2;Parent=rna-NM_022332.3;Dbxref=CCDS:CCDS19927.1,GeneID:64213,GenBank:NP_071727.2,MGI:MGI:1927450;Name=NP_071727.2;Note=isoform 1 is encoded by transcript variant 1;gbkey=CDS;gene=St7;product=suppressor of tumorigenicity 7 protein isoform 1;protein_id=NP_071727.2;extra_copy_number=0
CM058246.1	Liftoff	CDS	25661831	25661928	.	+	.	ID=cds-NP_071727.2;Parent=rna-NM_022332.3;Dbxref=CCDS:CCDS19927.1,GeneID:64213,GenBank:NP_071727.2,MGI:MGI:1927450;Name=NP_071727.2;Note=isoform 1 is encoded by transcript variant 1;gbkey=CDS;gene=St7;product=suppressor of tumorigenicity 7 protein isoform 1;protein_id=NP_071727.2;extra_copy_number=0
CM058246.1	Liftoff	CDS	25692909	25693023	.	+	.	ID=cds-NP_071727.2;Parent=rna-NM_022332.3;Dbxref=CCDS:CCDS19927.1,GeneID:64213,GenBank:NP_071727.2,MGI:MGI:1927450;Name=NP_071727.2;Note=isoform 1 is encoded by transcript variant 1;gbkey=CDS;gene=St7;product=suppressor of tumorigenicity 7 protein isoform 1;protein_id=NP_071727.2;extra_copy_number=0
CM058246.1	Liftoff	CDS	25711806	25711878	.	+	.	ID=cds-NP_071727.2;Parent=rna-NM_022332.3;Dbxref=CCDS:CCDS19927.1,GeneID:64213,GenBank:NP_071727.2,MGI:MGI:1927450;Name=NP_071727.2;Note=isoform 1 is encoded by transcript variant 1;gbkey=CDS;gene=St7;product=suppressor of tumorigenicity 7 protein isoform 1;protein_id=NP_071727.2;extra_copy_number=0
CM058246.1	Liftoff	CDS	25713317	25713419	.	+	.	ID=cds-NP_071727.2;Parent=rna-NM_022332.3;Dbxref=CCDS:CCDS19927.1,GeneID:64213,GenBank:NP_071727.2,MGI:MGI:1927450;Name=NP_071727.2;Note=isoform 1 is encoded by transcript variant 1;gbkey=CDS;gene=St7;product=suppressor of tumorigenicity 7 protein isoform 1;protein_id=NP_071727.2;extra_copy_number=0
CM058246.1	Liftoff	CDS	25728898	25729048	.	+	.	ID=cds-NP_071727.2;Parent=rna-NM_022332.3;Dbxref=CCDS:CCDS19927.1,GeneID:64213,GenBank:NP_071727.2,MGI:MGI:1927450;Name=NP_071727.2;Note=isoform 1 is encoded by transcript variant 1;gbkey=CDS;gene=St7;product=suppressor of tumorigenicity 7 protein isoform 1;protein_id=NP_071727.2;extra_copy_number=0
CM058246.1	Liftoff	CDS	25737674	25737766	.	+	.	ID=cds-NP_071727.2;Parent=rna-NM_022332.3;Dbxref=CCDS:CCDS19927.1,GeneID:64213,GenBank:NP_071727.2,MGI:MGI:1927450;Name=NP_071727.2;Note=isoform 1 is encoded by transcript variant 1;gbkey=CDS;gene=St7;product=suppressor of tumorigenicity 7 protein isoform 1;protein_id=NP_071727.2;extra_copy_number=0
CM058246.1	Liftoff	CDS	25741027	25741166	.	+	.	ID=cds-NP_071727.2;Parent=rna-NM_022332.3;Dbxref=CCDS:CCDS19927.1,GeneID:64213,GenBank:NP_071727.2,MGI:MGI:1927450;Name=NP_071727.2;Note=isoform 1 is encoded by transcript variant 1;gbkey=CDS;gene=St7;product=suppressor of tumorigenicity 7 protein isoform 1;protein_id=NP_071727.2;extra_copy_number=0
CM058246.1	Liftoff	CDS	25749578	25749673	.	+	.	ID=cds-NP_071727.2;Parent=rna-NM_022332.3;Dbxref=CCDS:CCDS19927.1,GeneID:64213,GenBank:NP_071727.2,MGI:MGI:1927450;Name=NP_071727.2;Note=isoform 1 is encoded by transcript variant 1;gbkey=CDS;gene=St7;product=suppressor of tumorigenicity 7 protein isoform 1;protein_id=NP_071727.2;extra_copy_number=0
CM058246.1	Liftoff	mRNA	25641719	25749930	.	+	.	ID=rna-XM_011241076.4;Parent=gene-St7;Dbxref=GeneID:64213,GenBank:XM_011241076.4,MGI:MGI:1927450;Name=XM_011241076.4;gbkey=mRNA;gene=St7;model_evidence=Supporting evidence includes similarity to: 3 mRNAs%2C 5 ESTs%2C 6 Proteins%2C 286 long SRA reads%2C and 100%25 coverage of the annotated genomic feature by RNAseq alignments%2C including 13 samples with support for all annotated introns;product=suppression of tumorigenicity 7%2C transcript variant X7;transcript_id=XM_011241076.4;matches_ref_protein=True;valid_ORF=True;extra_copy_number=0
CM058246.1	Liftoff	exon	25641719	25643383	.	+	.	ID=exon-XM_011241076.4-1;Parent=rna-XM_011241076.4;Dbxref=GeneID:64213,GenBank:XM_011241076.4,MGI:MGI:1927450;gbkey=mRNA;gene=St7;product=suppression of tumorigenicity 7%2C transcript variant X7;transcript_id=XM_011241076.4;extra_copy_number=0
CM058246.1	Liftoff	exon	25651809	25651863	.	+	.	ID=exon-XM_011241076.4-2;Parent=rna-XM_011241076.4;Dbxref=GeneID:64213,GenBank:XM_011241076.4,MGI:MGI:1927450;gbkey=mRNA;gene=St7;product=suppression of tumorigenicity 7%2C transcript variant X7;transcript_id=XM_011241076.4;extra_copy_number=0
CM058246.1	Liftoff	exon	25653099	25653214	.	+	.	ID=exon-XM_011241076.4-3;Parent=rna-XM_011241076.4;Dbxref=GeneID:64213,GenBank:XM_011241076.4,MGI:MGI:1927450;gbkey=mRNA;gene=St7;product=suppression of tumorigenicity 7%2C transcript variant X7;transcript_id=XM_011241076.4;extra_copy_number=0
CM058246.1	Liftoff	exon	25654904	25654979	.	+	.	ID=exon-XM_011241076.4-4;Parent=rna-XM_011241076.4;Dbxref=GeneID:64213,GenBank:XM_011241076.4,MGI:MGI:1927450;gbkey=mRNA;gene=St7;product=suppression of tumorigenicity 7%2C transcript variant X7;transcript_id=XM_011241076.4;extra_copy_number=0
CM058246.1	Liftoff	exon	25657257	25657325	.	+	.	ID=exon-XM_011241076.4-5;Parent=rna-XM_011241076.4;Dbxref=GeneID:64213,GenBank:XM_011241076.4,MGI:MGI:1927450;gbkey=mRNA;gene=St7;product=suppression of tumorigenicity 7%2C transcript variant X7;transcript_id=XM_011241076.4;extra_copy_number=0
CM058246.1	Liftoff	exon	25659158	25659312	.	+	.	ID=exon-XM_011241076.4-6;Parent=rna-XM_011241076.4;Dbxref=GeneID:64213,GenBank:XM_011241076.4,MGI:MGI:1927450;gbkey=mRNA;gene=St7;product=suppression of tumorigenicity 7%2C transcript variant X7;transcript_id=XM_011241076.4;extra_copy_number=0
CM058246.1	Liftoff	exon	25661831	25661928	.	+	.	ID=exon-XM_011241076.4-7;Parent=rna-XM_011241076.4;Dbxref=GeneID:64213,GenBank:XM_011241076.4,MGI:MGI:1927450;gbkey=mRNA;gene=St7;product=suppression of tumorigenicity 7%2C transcript variant X7;transcript_id=XM_011241076.4;extra_copy_number=0
CM058246.1	Liftoff	exon	25692909	25693023	.	+	.	ID=exon-XM_011241076.4-8;Parent=rna-XM_011241076.4;Dbxref=GeneID:64213,GenBank:XM_011241076.4,MGI:MGI:1927450;gbkey=mRNA;gene=St7;product=suppression of tumorigenicity 7%2C transcript variant X7;transcript_id=XM_011241076.4;extra_copy_number=0
CM058246.1	Liftoff	exon	25711806	25711878	.	+	.	ID=exon-XM_011241076.4-9;Parent=rna-XM_011241076.4;Dbxref=GeneID:64213,GenBank:XM_011241076.4,MGI:MGI:1927450;gbkey=mRNA;gene=St7;product=suppression of tumorigenicity 7%2C transcript variant X7;transcript_id=XM_011241076.4;extra_copy_number=0
CM058246.1	Liftoff	exon	25713317	25713419	.	+	.	ID=exon-XM_011241076.4-10;Parent=rna-XM_011241076.4;Dbxref=GeneID:64213,GenBank:XM_011241076.4,MGI:MGI:1927450;gbkey=mRNA;gene=St7;product=suppression of tumorigenicity 7%2C transcript variant X7;transcript_id=XM_011241076.4;extra_copy_number=0
CM058246.1	Liftoff	exon	25728898	25729048	.	+	.	ID=exon-XM_011241076.4-11;Parent=rna-XM_011241076.4;Dbxref=GeneID:64213,GenBank:XM_011241076.4,MGI:MGI:1927450;gbkey=mRNA;gene=St7;product=suppression of tumorigenicity 7%2C transcript variant X7;transcript_id=XM_011241076.4;extra_copy_number=0
CM058246.1	Liftoff	exon	25737674	25737766	.	+	.	ID=exon-XM_011241076.4-12;Parent=rna-XM_011241076.4;Dbxref=GeneID:64213,GenBank:XM_011241076.4,MGI:MGI:1927450;gbkey=mRNA;gene=St7;product=suppression of tumorigenicity 7%2C transcript variant X7;transcript_id=XM_011241076.4;extra_copy_number=0
CM058246.1	Liftoff	exon	25741027	25741166	.	+	.	ID=exon-XM_011241076.4-13;Parent=rna-XM_011241076.4;Dbxref=GeneID:64213,GenBank:XM_011241076.4,MGI:MGI:1927450;gbkey=mRNA;gene=St7;product=suppression of tumorigenicity 7%2C transcript variant X7;transcript_id=XM_011241076.4;extra_copy_number=0
CM058246.1	Liftoff	exon	25749578	25749930	.	+	.	ID=exon-XM_011241076.4-14;Parent=rna-XM_011241076.4;Dbxref=GeneID:64213,GenBank:XM_011241076.4,MGI:MGI:1927450;gbkey=mRNA;gene=St7;product=suppression of tumorigenicity 7%2C transcript variant X7;transcript_id=XM_011241076.4;extra_copy_number=0
CM058246.1	Liftoff	CDS	25653142	25653214	.	+	.	ID=cds-XP_011239378.1;Parent=rna-XM_011241076.4;Dbxref=GeneID:64213,GenBank:XP_011239378.1,MGI:MGI:1927450;Name=XP_011239378.1;gbkey=CDS;gene=St7;product=suppressor of tumorigenicity 7 protein isoform X1;protein_id=XP_011239378.1;extra_copy_number=0
CM058246.1	Liftoff	CDS	25654904	25654979	.	+	.	ID=cds-XP_011239378.1;Parent=rna-XM_011241076.4;Dbxref=GeneID:64213,GenBank:XP_011239378.1,MGI:MGI:1927450;Name=XP_011239378.1;gbkey=CDS;gene=St7;product=suppressor of tumorigenicity 7 protein isoform X1;protein_id=XP_011239378.1;extra_copy_number=0
CM058246.1	Liftoff	CDS	25657257	25657325	.	+	.	ID=cds-XP_011239378.1;Parent=rna-XM_011241076.4;Dbxref=GeneID:64213,GenBank:XP_011239378.1,MGI:MGI:1927450;Name=XP_011239378.1;gbkey=CDS;gene=St7;product=suppressor of tumorigenicity 7 protein isoform X1;protein_id=XP_011239378.1;extra_copy_number=0
CM058246.1	Liftoff	CDS	25659158	25659312	.	+	.	ID=cds-XP_011239378.1;Parent=rna-XM_011241076.4;Dbxref=GeneID:64213,GenBank:XP_011239378.1,MGI:MGI:1927450;Name=XP_011239378.1;gbkey=CDS;gene=St7;product=suppressor of tumorigenicity 7 protein isoform X1;protein_id=XP_011239378.1;extra_copy_number=0
CM058246.1	Liftoff	CDS	25661831	25661928	.	+	.	ID=cds-XP_011239378.1;Parent=rna-XM_011241076.4;Dbxref=GeneID:64213,GenBank:XP_011239378.1,MGI:MGI:1927450;Name=XP_011239378.1;gbkey=CDS;gene=St7;product=suppressor of tumorigenicity 7 protein isoform X1;protein_id=XP_011239378.1;extra_copy_number=0
CM058246.1	Liftoff	CDS	25692909	25693023	.	+	.	ID=cds-XP_011239378.1;Parent=rna-XM_011241076.4;Dbxref=GeneID:64213,GenBank:XP_011239378.1,MGI:MGI:1927450;Name=XP_011239378.1;gbkey=CDS;gene=St7;product=suppressor of tumorigenicity 7 protein isoform X1;protein_id=XP_011239378.1;extra_copy_number=0
CM058246.1	Liftoff	CDS	25711806	25711878	.	+	.	ID=cds-XP_011239378.1;Parent=rna-XM_011241076.4;Dbxref=GeneID:64213,GenBank:XP_011239378.1,MGI:MGI:1927450;Name=XP_011239378.1;gbkey=CDS;gene=St7;product=suppressor of tumorigenicity 7 protein isoform X1;protein_id=XP_011239378.1;extra_copy_number=0
CM058246.1	Liftoff	CDS	25713317	25713419	.	+	.	ID=cds-XP_011239378.1;Parent=rna-XM_011241076.4;Dbxref=GeneID:64213,GenBank:XP_011239378.1,MGI:MGI:1927450;Name=XP_011239378.1;gbkey=CDS;gene=St7;product=suppressor of tumorigenicity 7 protein isoform X1;protein_id=XP_011239378.1;extra_copy_number=0
CM058246.1	Liftoff	CDS	25728898	25729048	.	+	.	ID=cds-XP_011239378.1;Parent=rna-XM_011241076.4;Dbxref=GeneID:64213,GenBank:XP_011239378.1,MGI:MGI:1927450;Name=XP_011239378.1;gbkey=CDS;gene=St7;product=suppressor of tumorigenicity 7 protein isoform X1;protein_id=XP_011239378.1;extra_copy_number=0
CM058246.1	Liftoff	CDS	25737674	25737766	.	+	.	ID=cds-XP_011239378.1;Parent=rna-XM_011241076.4;Dbxref=GeneID:64213,GenBank:XP_011239378.1,MGI:MGI:1927450;Name=XP_011239378.1;gbkey=CDS;gene=St7;product=suppressor of tumorigenicity 7 protein isoform X1;protein_id=XP_011239378.1;extra_copy_number=0
CM058246.1	Liftoff	CDS	25741027	25741166	.	+	.	ID=cds-XP_011239378.1;Parent=rna-XM_011241076.4;Dbxref=GeneID:64213,GenBank:XP_011239378.1,MGI:MGI:1927450;Name=XP_011239378.1;gbkey=CDS;gene=St7;product=suppressor of tumorigenicity 7 protein isoform X1;protein_id=XP_011239378.1;extra_copy_number=0
CM058246.1	Liftoff	CDS	25749578	25749673	.	+	.	ID=cds-XP_011239378.1;Parent=rna-XM_011241076.4;Dbxref=GeneID:64213,GenBank:XP_011239378.1,MGI:MGI:1927450;Name=XP_011239378.1;gbkey=CDS;gene=St7;product=suppressor of tumorigenicity 7 protein isoform X1;protein_id=XP_011239378.1;extra_copy_number=0
CM058246.1	Liftoff	transcript	25500157	25749838	.	+	.	ID=rna-XR_004933617.1;Parent=gene-St7;Dbxref=GeneID:64213,GenBank:XR_004933617.1,MGI:MGI:1927450;Name=XR_004933617.1;gbkey=misc_RNA;gene=St7;model_evidence=Supporting evidence includes similarity to: 2 mRNAs%2C 1 EST%2C 2 Proteins%2C 149 long SRA reads%2C and 100%25 coverage of the annotated genomic feature by RNAseq alignments%2C including 27 samples with support for all annotated introns;product=suppression of tumorigenicity 7%2C transcript variant X2;transcript_id=XR_004933617.1;extra_copy_number=0
CM058246.1	Liftoff	exon	25500157	25500939	.	+	.	ID=exon-XR_004933617.1-1;Parent=rna-XR_004933617.1;Dbxref=GeneID:64213,GenBank:XR_004933617.1,MGI:MGI:1927450;gbkey=misc_RNA;gene=St7;product=suppression of tumorigenicity 7%2C transcript variant X2;transcript_id=XR_004933617.1;extra_copy_number=0
CM058246.1	Liftoff	exon	25626145	25626227	.	+	.	ID=exon-XR_004933617.1-2;Parent=rna-XR_004933617.1;Dbxref=GeneID:64213,GenBank:XR_004933617.1,MGI:MGI:1927450;gbkey=misc_RNA;gene=St7;product=suppression of tumorigenicity 7%2C transcript variant X2;transcript_id=XR_004933617.1;extra_copy_number=0
CM058246.1	Liftoff	exon	25641517	25641676	.	+	.	ID=exon-XR_004933617.1-3;Parent=rna-XR_004933617.1;Dbxref=GeneID:64213,GenBank:XR_004933617.1,MGI:MGI:1927450;gbkey=misc_RNA;gene=St7;product=suppression of tumorigenicity 7%2C transcript variant X2;transcript_id=XR_004933617.1;extra_copy_number=0
CM058246.1	Liftoff	exon	25651809	25651863	.	+	.	ID=exon-XR_004933617.1-4;Parent=rna-XR_004933617.1;Dbxref=GeneID:64213,GenBank:XR_004933617.1,MGI:MGI:1927450;gbkey=misc_RNA;gene=St7;product=suppression of tumorigenicity 7%2C transcript variant X2;transcript_id=XR_004933617.1;extra_copy_number=0
CM058246.1	Liftoff	exon	25653099	25653214	.	+	.	ID=exon-XR_004933617.1-5;Parent=rna-XR_004933617.1;Dbxref=GeneID:64213,GenBank:XR_004933617.1,MGI:MGI:1927450;gbkey=misc_RNA;gene=St7;product=suppression of tumorigenicity 7%2C transcript variant X2;transcript_id=XR_004933617.1;extra_copy_number=0
CM058246.1	Liftoff	exon	25654904	25654979	.	+	.	ID=exon-XR_004933617.1-6;Parent=rna-XR_004933617.1;Dbxref=GeneID:64213,GenBank:XR_004933617.1,MGI:MGI:1927450;gbkey=misc_RNA;gene=St7;product=suppression of tumorigenicity 7%2C transcript variant X2;transcript_id=XR_004933617.1;extra_copy_number=0
CM058246.1	Liftoff	exon	25657257	25657325	.	+	.	ID=exon-XR_004933617.1-7;Parent=rna-XR_004933617.1;Dbxref=GeneID:64213,GenBank:XR_004933617.1,MGI:MGI:1927450;gbkey=misc_RNA;gene=St7;product=suppression of tumorigenicity 7%2C transcript variant X2;transcript_id=XR_004933617.1;extra_copy_number=0
CM058246.1	Liftoff	exon	25659158	25659312	.	+	.	ID=exon-XR_004933617.1-8;Parent=rna-XR_004933617.1;Dbxref=GeneID:64213,GenBank:XR_004933617.1,MGI:MGI:1927450;gbkey=misc_RNA;gene=St7;product=suppression of tumorigenicity 7%2C transcript variant X2;transcript_id=XR_004933617.1;extra_copy_number=0
CM058246.1	Liftoff	exon	25661831	25661928	.	+	.	ID=exon-XR_004933617.1-9;Parent=rna-XR_004933617.1;Dbxref=GeneID:64213,GenBank:XR_004933617.1,MGI:MGI:1927450;gbkey=misc_RNA;gene=St7;product=suppression of tumorigenicity 7%2C transcript variant X2;transcript_id=XR_004933617.1;extra_copy_number=0
CM058246.1	Liftoff	exon	25692909	25693023	.	+	.	ID=exon-XR_004933617.1-10;Parent=rna-XR_004933617.1;Dbxref=GeneID:64213,GenBank:XR_004933617.1,MGI:MGI:1927450;gbkey=misc_RNA;gene=St7;product=suppression of tumorigenicity 7%2C transcript variant X2;transcript_id=XR_004933617.1;extra_copy_number=0
CM058246.1	Liftoff	exon	25711806	25711878	.	+	.	ID=exon-XR_004933617.1-11;Parent=rna-XR_004933617.1;Dbxref=GeneID:64213,GenBank:XR_004933617.1,MGI:MGI:1927450;gbkey=misc_RNA;gene=St7;product=suppression of tumorigenicity 7%2C transcript variant X2;transcript_id=XR_004933617.1;extra_copy_number=0
CM058246.1	Liftoff	exon	25712616	25712751	.	+	.	ID=exon-XR_004933617.1-12;Parent=rna-XR_004933617.1;Dbxref=GeneID:64213,GenBank:XR_004933617.1,MGI:MGI:1927450;gbkey=misc_RNA;gene=St7;product=suppression of tumorigenicity 7%2C transcript variant X2;transcript_id=XR_004933617.1;extra_copy_number=0
CM058246.1	Liftoff	exon	25713317	25713419	.	+	.	ID=exon-XR_004933617.1-13;Parent=rna-XR_004933617.1;Dbxref=GeneID:64213,GenBank:XR_004933617.1,MGI:MGI:1927450;gbkey=misc_RNA;gene=St7;product=suppression of tumorigenicity 7%2C transcript variant X2;transcript_id=XR_004933617.1;extra_copy_number=0
CM058246.1	Liftoff	exon	25737674	25737766	.	+	.	ID=exon-XR_004933617.1-14;Parent=rna-XR_004933617.1;Dbxref=GeneID:64213,GenBank:XR_004933617.1,MGI:MGI:1927450;gbkey=misc_RNA;gene=St7;product=suppression of tumorigenicity 7%2C transcript variant X2;transcript_id=XR_004933617.1;extra_copy_number=0
CM058246.1	Liftoff	exon	25741027	25741166	.	+	.	ID=exon-XR_004933617.1-15;Parent=rna-XR_004933617.1;Dbxref=GeneID:64213,GenBank:XR_004933617.1,MGI:MGI:1927450;gbkey=misc_RNA;gene=St7;product=suppression of tumorigenicity 7%2C transcript variant X2;transcript_id=XR_004933617.1;extra_copy_number=0
CM058246.1	Liftoff	exon	25749578	25749838	.	+	.	ID=exon-XR_004933617.1-16;Parent=rna-XR_004933617.1;Dbxref=GeneID:64213,GenBank:XR_004933617.1,MGI:MGI:1927450;gbkey=misc_RNA;gene=St7;product=suppression of tumorigenicity 7%2C transcript variant X2;transcript_id=XR_004933617.1;extra_copy_number=0
CM058246.1	Liftoff	transcript	25500175	25749930	.	+	.	ID=rna-XR_868763.4;Parent=gene-St7;Dbxref=GeneID:64213,GenBank:XR_868763.4,MGI:MGI:1927450;Name=XR_868763.4;gbkey=misc_RNA;gene=St7;model_evidence=Supporting evidence includes similarity to: 2 mRNAs%2C 5 ESTs%2C 2 Proteins%2C 302 long SRA reads%2C and 100%25 coverage of the annotated genomic feature by RNAseq alignments%2C including 33 samples with support for all annotated introns;product=suppression of tumorigenicity 7%2C transcript variant X1;transcript_id=XR_868763.4;extra_copy_number=0
CM058246.1	Liftoff	exon	25500175	25500939	.	+	.	ID=exon-XR_868763.4-1;Parent=rna-XR_868763.4;Dbxref=GeneID:64213,GenBank:XR_868763.4,MGI:MGI:1927450;gbkey=misc_RNA;gene=St7;product=suppression of tumorigenicity 7%2C transcript variant X1;transcript_id=XR_868763.4;extra_copy_number=0
CM058246.1	Liftoff	exon	25626145	25626227	.	+	.	ID=exon-XR_868763.4-2;Parent=rna-XR_868763.4;Dbxref=GeneID:64213,GenBank:XR_868763.4,MGI:MGI:1927450;gbkey=misc_RNA;gene=St7;product=suppression of tumorigenicity 7%2C transcript variant X1;transcript_id=XR_868763.4;extra_copy_number=0
CM058246.1	Liftoff	exon	25641517	25641676	.	+	.	ID=exon-XR_868763.4-3;Parent=rna-XR_868763.4;Dbxref=GeneID:64213,GenBank:XR_868763.4,MGI:MGI:1927450;gbkey=misc_RNA;gene=St7;product=suppression of tumorigenicity 7%2C transcript variant X1;transcript_id=XR_868763.4;extra_copy_number=0
CM058246.1	Liftoff	exon	25651809	25651863	.	+	.	ID=exon-XR_868763.4-4;Parent=rna-XR_868763.4;Dbxref=GeneID:64213,GenBank:XR_868763.4,MGI:MGI:1927450;gbkey=misc_RNA;gene=St7;product=suppression of tumorigenicity 7%2C transcript variant X1;transcript_id=XR_868763.4;extra_copy_number=0
CM058246.1	Liftoff	exon	25653099	25653214	.	+	.	ID=exon-XR_868763.4-5;Parent=rna-XR_868763.4;Dbxref=GeneID:64213,GenBank:XR_868763.4,MGI:MGI:1927450;gbkey=misc_RNA;gene=St7;product=suppression of tumorigenicity 7%2C transcript variant X1;transcript_id=XR_868763.4;extra_copy_number=0
CM058246.1	Liftoff	exon	25654904	25654979	.	+	.	ID=exon-XR_868763.4-6;Parent=rna-XR_868763.4;Dbxref=GeneID:64213,GenBank:XR_868763.4,MGI:MGI:1927450;gbkey=misc_RNA;gene=St7;product=suppression of tumorigenicity 7%2C transcript variant X1;transcript_id=XR_868763.4;extra_copy_number=0
CM058246.1	Liftoff	exon	25657257	25657325	.	+	.	ID=exon-XR_868763.4-7;Parent=rna-XR_868763.4;Dbxref=GeneID:64213,GenBank:XR_868763.4,MGI:MGI:1927450;gbkey=misc_RNA;gene=St7;product=suppression of tumorigenicity 7%2C transcript variant X1;transcript_id=XR_868763.4;extra_copy_number=0
CM058246.1	Liftoff	exon	25659158	25659312	.	+	.	ID=exon-XR_868763.4-8;Parent=rna-XR_868763.4;Dbxref=GeneID:64213,GenBank:XR_868763.4,MGI:MGI:1927450;gbkey=misc_RNA;gene=St7;product=suppression of tumorigenicity 7%2C transcript variant X1;transcript_id=XR_868763.4;extra_copy_number=0
CM058246.1	Liftoff	exon	25661831	25661928	.	+	.	ID=exon-XR_868763.4-9;Parent=rna-XR_868763.4;Dbxref=GeneID:64213,GenBank:XR_868763.4,MGI:MGI:1927450;gbkey=misc_RNA;gene=St7;product=suppression of tumorigenicity 7%2C transcript variant X1;transcript_id=XR_868763.4;extra_copy_number=0
CM058246.1	Liftoff	exon	25692909	25693023	.	+	.	ID=exon-XR_868763.4-10;Parent=rna-XR_868763.4;Dbxref=GeneID:64213,GenBank:XR_868763.4,MGI:MGI:1927450;gbkey=misc_RNA;gene=St7;product=suppression of tumorigenicity 7%2C transcript variant X1;transcript_id=XR_868763.4;extra_copy_number=0
CM058246.1	Liftoff	exon	25711806	25711878	.	+	.	ID=exon-XR_868763.4-11;Parent=rna-XR_868763.4;Dbxref=GeneID:64213,GenBank:XR_868763.4,MGI:MGI:1927450;gbkey=misc_RNA;gene=St7;product=suppression of tumorigenicity 7%2C transcript variant X1;transcript_id=XR_868763.4;extra_copy_number=0
CM058246.1	Liftoff	exon	25712616	25712751	.	+	.	ID=exon-XR_868763.4-12;Parent=rna-XR_868763.4;Dbxref=GeneID:64213,GenBank:XR_868763.4,MGI:MGI:1927450;gbkey=misc_RNA;gene=St7;product=suppression of tumorigenicity 7%2C transcript variant X1;transcript_id=XR_868763.4;extra_copy_number=0
CM058246.1	Liftoff	exon	25713317	25713419	.	+	.	ID=exon-XR_868763.4-13;Parent=rna-XR_868763.4;Dbxref=GeneID:64213,GenBank:XR_868763.4,MGI:MGI:1927450;gbkey=misc_RNA;gene=St7;product=suppression of tumorigenicity 7%2C transcript variant X1;transcript_id=XR_868763.4;extra_copy_number=0
CM058246.1	Liftoff	exon	25728898	25729048	.	+	.	ID=exon-XR_868763.4-14;Parent=rna-XR_868763.4;Dbxref=GeneID:64213,GenBank:XR_868763.4,MGI:MGI:1927450;gbkey=misc_RNA;gene=St7;product=suppression of tumorigenicity 7%2C transcript variant X1;transcript_id=XR_868763.4;extra_copy_number=0
CM058246.1	Liftoff	exon	25737674	25737766	.	+	.	ID=exon-XR_868763.4-15;Parent=rna-XR_868763.4;Dbxref=GeneID:64213,GenBank:XR_868763.4,MGI:MGI:1927450;gbkey=misc_RNA;gene=St7;product=suppression of tumorigenicity 7%2C transcript variant X1;transcript_id=XR_868763.4;extra_copy_number=0
CM058246.1	Liftoff	exon	25741027	25741166	.	+	.	ID=exon-XR_868763.4-16;Parent=rna-XR_868763.4;Dbxref=GeneID:64213,GenBank:XR_868763.4,MGI:MGI:1927450;gbkey=misc_RNA;gene=St7;product=suppression of tumorigenicity 7%2C transcript variant X1;transcript_id=XR_868763.4;extra_copy_number=0
CM058246.1	Liftoff	exon	25749578	25749930	.	+	.	ID=exon-XR_868763.4-17;Parent=rna-XR_868763.4;Dbxref=GeneID:64213,GenBank:XR_868763.4,MGI:MGI:1927450;gbkey=misc_RNA;gene=St7;product=suppression of tumorigenicity 7%2C transcript variant X1;transcript_id=XR_868763.4;extra_copy_number=0
CM058246.1	Liftoff	transcript	25500176	25712642	.	+	.	ID=rna-XR_868764.4;Parent=gene-St7;Dbxref=GeneID:64213,GenBank:XR_868764.4,MGI:MGI:1927450;Name=XR_868764.4;gbkey=misc_RNA;gene=St7;model_evidence=Supporting evidence includes similarity to: 1 mRNA%2C 2 Proteins%2C 56 long SRA reads%2C and 100%25 coverage of the annotated genomic feature by RNAseq alignments%2C including 17 samples with support for all annotated introns;product=suppression of tumorigenicity 7%2C transcript variant X12;transcript_id=XR_868764.4;extra_copy_number=0
CM058246.1	Liftoff	exon	25500176	25500939	.	+	.	ID=exon-XR_868764.4-1;Parent=rna-XR_868764.4;Dbxref=GeneID:64213,GenBank:XR_868764.4,MGI:MGI:1927450;gbkey=misc_RNA;gene=St7;product=suppression of tumorigenicity 7%2C transcript variant X12;transcript_id=XR_868764.4;extra_copy_number=0
CM058246.1	Liftoff	exon	25626145	25626227	.	+	.	ID=exon-XR_868764.4-2;Parent=rna-XR_868764.4;Dbxref=GeneID:64213,GenBank:XR_868764.4,MGI:MGI:1927450;gbkey=misc_RNA;gene=St7;product=suppression of tumorigenicity 7%2C transcript variant X12;transcript_id=XR_868764.4;extra_copy_number=0
CM058246.1	Liftoff	exon	25641517	25641676	.	+	.	ID=exon-XR_868764.4-3;Parent=rna-XR_868764.4;Dbxref=GeneID:64213,GenBank:XR_868764.4,MGI:MGI:1927450;gbkey=misc_RNA;gene=St7;product=suppression of tumorigenicity 7%2C transcript variant X12;transcript_id=XR_868764.4;extra_copy_number=0
CM058246.1	Liftoff	exon	25651809	25651863	.	+	.	ID=exon-XR_868764.4-4;Parent=rna-XR_868764.4;Dbxref=GeneID:64213,GenBank:XR_868764.4,MGI:MGI:1927450;gbkey=misc_RNA;gene=St7;product=suppression of tumorigenicity 7%2C transcript variant X12;transcript_id=XR_868764.4;extra_copy_number=0
CM058246.1	Liftoff	exon	25653099	25653214	.	+	.	ID=exon-XR_868764.4-5;Parent=rna-XR_868764.4;Dbxref=GeneID:64213,GenBank:XR_868764.4,MGI:MGI:1927450;gbkey=misc_RNA;gene=St7;product=suppression of tumorigenicity 7%2C transcript variant X12;transcript_id=XR_868764.4;extra_copy_number=0
CM058246.1	Liftoff	exon	25654904	25654979	.	+	.	ID=exon-XR_868764.4-6;Parent=rna-XR_868764.4;Dbxref=GeneID:64213,GenBank:XR_868764.4,MGI:MGI:1927450;gbkey=misc_RNA;gene=St7;product=suppression of tumorigenicity 7%2C transcript variant X12;transcript_id=XR_868764.4;extra_copy_number=0
CM058246.1	Liftoff	exon	25657257	25657325	.	+	.	ID=exon-XR_868764.4-7;Parent=rna-XR_868764.4;Dbxref=GeneID:64213,GenBank:XR_868764.4,MGI:MGI:1927450;gbkey=misc_RNA;gene=St7;product=suppression of tumorigenicity 7%2C transcript variant X12;transcript_id=XR_868764.4;extra_copy_number=0
CM058246.1	Liftoff	exon	25659158	25659312	.	+	.	ID=exon-XR_868764.4-8;Parent=rna-XR_868764.4;Dbxref=GeneID:64213,GenBank:XR_868764.4,MGI:MGI:1927450;gbkey=misc_RNA;gene=St7;product=suppression of tumorigenicity 7%2C transcript variant X12;transcript_id=XR_868764.4;extra_copy_number=0
CM058246.1	Liftoff	exon	25661831	25661928	.	+	.	ID=exon-XR_868764.4-9;Parent=rna-XR_868764.4;Dbxref=GeneID:64213,GenBank:XR_868764.4,MGI:MGI:1927450;gbkey=misc_RNA;gene=St7;product=suppression of tumorigenicity 7%2C transcript variant X12;transcript_id=XR_868764.4;extra_copy_number=0
CM058246.1	Liftoff	exon	25711806	25711878	.	+	.	ID=exon-XR_868764.4-10;Parent=rna-XR_868764.4;Dbxref=GeneID:64213,GenBank:XR_868764.4,MGI:MGI:1927450;gbkey=misc_RNA;gene=St7;product=suppression of tumorigenicity 7%2C transcript variant X12;transcript_id=XR_868764.4;extra_copy_number=0
CM058246.1	Liftoff	exon	25712616	25712642	.	+	.	ID=exon-XR_868764.4-11;Parent=rna-XR_868764.4;Dbxref=GeneID:64213,GenBank:XR_868764.4,MGI:MGI:1927450;gbkey=misc_RNA;gene=St7;product=suppression of tumorigenicity 7%2C transcript variant X12;transcript_id=XR_868764.4;extra_copy_number=0
CM058246.1	Liftoff	transcript	25500466	25749930	.	+	.	ID=rna-XR_003956242.2;Parent=gene-St7;Dbxref=GeneID:64213,GenBank:XR_003956242.2,MGI:MGI:1927450;Name=XR_003956242.2;gbkey=misc_RNA;gene=St7;model_evidence=Supporting evidence includes similarity to: 4 mRNAs%2C 8 ESTs%2C 1 Protein%2C 285 long SRA reads%2C and 100%25 coverage of the annotated genomic feature by RNAseq alignments%2C including 44 samples with support for all annotated introns;product=suppression of tumorigenicity 7%2C transcript variant X3;transcript_id=XR_003956242.2;extra_copy_number=0
CM058246.1	Liftoff	exon	25500466	25500939	.	+	.	ID=exon-XR_003956242.2-1;Parent=rna-XR_003956242.2;Dbxref=GeneID:64213,GenBank:XR_003956242.2,MGI:MGI:1927450;gbkey=misc_RNA;gene=St7;product=suppression of tumorigenicity 7%2C transcript variant X3;transcript_id=XR_003956242.2;extra_copy_number=0
CM058246.1	Liftoff	exon	25626145	25626227	.	+	.	ID=exon-XR_003956242.2-2;Parent=rna-XR_003956242.2;Dbxref=GeneID:64213,GenBank:XR_003956242.2,MGI:MGI:1927450;gbkey=misc_RNA;gene=St7;product=suppression of tumorigenicity 7%2C transcript variant X3;transcript_id=XR_003956242.2;extra_copy_number=0
CM058246.1	Liftoff	exon	25641517	25641676	.	+	.	ID=exon-XR_003956242.2-3;Parent=rna-XR_003956242.2;Dbxref=GeneID:64213,GenBank:XR_003956242.2,MGI:MGI:1927450;gbkey=misc_RNA;gene=St7;product=suppression of tumorigenicity 7%2C transcript variant X3;transcript_id=XR_003956242.2;extra_copy_number=0
CM058246.1	Liftoff	exon	25651809	25651863	.	+	.	ID=exon-XR_003956242.2-4;Parent=rna-XR_003956242.2;Dbxref=GeneID:64213,GenBank:XR_003956242.2,MGI:MGI:1927450;gbkey=misc_RNA;gene=St7;product=suppression of tumorigenicity 7%2C transcript variant X3;transcript_id=XR_003956242.2;extra_copy_number=0
CM058246.1	Liftoff	exon	25653099	25653214	.	+	.	ID=exon-XR_003956242.2-5;Parent=rna-XR_003956242.2;Dbxref=GeneID:64213,GenBank:XR_003956242.2,MGI:MGI:1927450;gbkey=misc_RNA;gene=St7;product=suppression of tumorigenicity 7%2C transcript variant X3;transcript_id=XR_003956242.2;extra_copy_number=0
CM058246.1	Liftoff	exon	25654904	25654979	.	+	.	ID=exon-XR_003956242.2-6;Parent=rna-XR_003956242.2;Dbxref=GeneID:64213,GenBank:XR_003956242.2,MGI:MGI:1927450;gbkey=misc_RNA;gene=St7;product=suppression of tumorigenicity 7%2C transcript variant X3;transcript_id=XR_003956242.2;extra_copy_number=0
CM058246.1	Liftoff	exon	25659158	25659312	.	+	.	ID=exon-XR_003956242.2-7;Parent=rna-XR_003956242.2;Dbxref=GeneID:64213,GenBank:XR_003956242.2,MGI:MGI:1927450;gbkey=misc_RNA;gene=St7;product=suppression of tumorigenicity 7%2C transcript variant X3;transcript_id=XR_003956242.2;extra_copy_number=0
CM058246.1	Liftoff	exon	25661831	25661928	.	+	.	ID=exon-XR_003956242.2-8;Parent=rna-XR_003956242.2;Dbxref=GeneID:64213,GenBank:XR_003956242.2,MGI:MGI:1927450;gbkey=misc_RNA;gene=St7;product=suppression of tumorigenicity 7%2C transcript variant X3;transcript_id=XR_003956242.2;extra_copy_number=0
CM058246.1	Liftoff	exon	25692909	25693023	.	+	.	ID=exon-XR_003956242.2-9;Parent=rna-XR_003956242.2;Dbxref=GeneID:64213,GenBank:XR_003956242.2,MGI:MGI:1927450;gbkey=misc_RNA;gene=St7;product=suppression of tumorigenicity 7%2C transcript variant X3;transcript_id=XR_003956242.2;extra_copy_number=0
CM058246.1	Liftoff	exon	25711806	25711878	.	+	.	ID=exon-XR_003956242.2-10;Parent=rna-XR_003956242.2;Dbxref=GeneID:64213,GenBank:XR_003956242.2,MGI:MGI:1927450;gbkey=misc_RNA;gene=St7;product=suppression of tumorigenicity 7%2C transcript variant X3;transcript_id=XR_003956242.2;extra_copy_number=0
CM058246.1	Liftoff	exon	25712616	25712751	.	+	.	ID=exon-XR_003956242.2-11;Parent=rna-XR_003956242.2;Dbxref=GeneID:64213,GenBank:XR_003956242.2,MGI:MGI:1927450;gbkey=misc_RNA;gene=St7;product=suppression of tumorigenicity 7%2C transcript variant X3;transcript_id=XR_003956242.2;extra_copy_number=0
CM058246.1	Liftoff	exon	25713317	25713419	.	+	.	ID=exon-XR_003956242.2-12;Parent=rna-XR_003956242.2;Dbxref=GeneID:64213,GenBank:XR_003956242.2,MGI:MGI:1927450;gbkey=misc_RNA;gene=St7;product=suppression of tumorigenicity 7%2C transcript variant X3;transcript_id=XR_003956242.2;extra_copy_number=0
CM058246.1	Liftoff	exon	25728898	25729048	.	+	.	ID=exon-XR_003956242.2-13;Parent=rna-XR_003956242.2;Dbxref=GeneID:64213,GenBank:XR_003956242.2,MGI:MGI:1927450;gbkey=misc_RNA;gene=St7;product=suppression of tumorigenicity 7%2C transcript variant X3;transcript_id=XR_003956242.2;extra_copy_number=0
CM058246.1	Liftoff	exon	25737674	25737766	.	+	.	ID=exon-XR_003956242.2-14;Parent=rna-XR_003956242.2;Dbxref=GeneID:64213,GenBank:XR_003956242.2,MGI:MGI:1927450;gbkey=misc_RNA;gene=St7;product=suppression of tumorigenicity 7%2C transcript variant X3;transcript_id=XR_003956242.2;extra_copy_number=0
CM058246.1	Liftoff	exon	25741027	25741166	.	+	.	ID=exon-XR_003956242.2-15;Parent=rna-XR_003956242.2;Dbxref=GeneID:64213,GenBank:XR_003956242.2,MGI:MGI:1927450;gbkey=misc_RNA;gene=St7;product=suppression of tumorigenicity 7%2C transcript variant X3;transcript_id=XR_003956242.2;extra_copy_number=0
CM058246.1	Liftoff	exon	25749578	25749930	.	+	.	ID=exon-XR_003956242.2-16;Parent=rna-XR_003956242.2;Dbxref=GeneID:64213,GenBank:XR_003956242.2,MGI:MGI:1927450;gbkey=misc_RNA;gene=St7;product=suppression of tumorigenicity 7%2C transcript variant X3;transcript_id=XR_003956242.2;extra_copy_number=0
CM058246.1	Liftoff	transcript	25500469	25749838	.	+	.	ID=rna-XR_377290.5;Parent=gene-St7;Dbxref=GeneID:64213,GenBank:XR_377290.5,MGI:MGI:1927450;Name=XR_377290.5;gbkey=misc_RNA;gene=St7;model_evidence=Supporting evidence includes similarity to: 3 mRNAs%2C 1 EST%2C 3 Proteins%2C 214 long SRA reads%2C and 100%25 coverage of the annotated genomic feature by RNAseq alignments%2C including 29 samples with support for all annotated introns;product=suppression of tumorigenicity 7%2C transcript variant X4;transcript_id=XR_377290.5;extra_copy_number=0
CM058246.1	Liftoff	exon	25500469	25500939	.	+	.	ID=exon-XR_377290.5-1;Parent=rna-XR_377290.5;Dbxref=GeneID:64213,GenBank:XR_377290.5,MGI:MGI:1927450;gbkey=misc_RNA;gene=St7;product=suppression of tumorigenicity 7%2C transcript variant X4;transcript_id=XR_377290.5;extra_copy_number=0
CM058246.1	Liftoff	exon	25626145	25626227	.	+	.	ID=exon-XR_377290.5-2;Parent=rna-XR_377290.5;Dbxref=GeneID:64213,GenBank:XR_377290.5,MGI:MGI:1927450;gbkey=misc_RNA;gene=St7;product=suppression of tumorigenicity 7%2C transcript variant X4;transcript_id=XR_377290.5;extra_copy_number=0
CM058246.1	Liftoff	exon	25641517	25641676	.	+	.	ID=exon-XR_377290.5-3;Parent=rna-XR_377290.5;Dbxref=GeneID:64213,GenBank:XR_377290.5,MGI:MGI:1927450;gbkey=misc_RNA;gene=St7;product=suppression of tumorigenicity 7%2C transcript variant X4;transcript_id=XR_377290.5;extra_copy_number=0
CM058246.1	Liftoff	exon	25651809	25651863	.	+	.	ID=exon-XR_377290.5-4;Parent=rna-XR_377290.5;Dbxref=GeneID:64213,GenBank:XR_377290.5,MGI:MGI:1927450;gbkey=misc_RNA;gene=St7;product=suppression of tumorigenicity 7%2C transcript variant X4;transcript_id=XR_377290.5;extra_copy_number=0
CM058246.1	Liftoff	exon	25653099	25653214	.	+	.	ID=exon-XR_377290.5-5;Parent=rna-XR_377290.5;Dbxref=GeneID:64213,GenBank:XR_377290.5,MGI:MGI:1927450;gbkey=misc_RNA;gene=St7;product=suppression of tumorigenicity 7%2C transcript variant X4;transcript_id=XR_377290.5;extra_copy_number=0
CM058246.1	Liftoff	exon	25654904	25654979	.	+	.	ID=exon-XR_377290.5-6;Parent=rna-XR_377290.5;Dbxref=GeneID:64213,GenBank:XR_377290.5,MGI:MGI:1927450;gbkey=misc_RNA;gene=St7;product=suppression of tumorigenicity 7%2C transcript variant X4;transcript_id=XR_377290.5;extra_copy_number=0
CM058246.1	Liftoff	exon	25657257	25657325	.	+	.	ID=exon-XR_377290.5-7;Parent=rna-XR_377290.5;Dbxref=GeneID:64213,GenBank:XR_377290.5,MGI:MGI:1927450;gbkey=misc_RNA;gene=St7;product=suppression of tumorigenicity 7%2C transcript variant X4;transcript_id=XR_377290.5;extra_copy_number=0
CM058246.1	Liftoff	exon	25659158	25659312	.	+	.	ID=exon-XR_377290.5-8;Parent=rna-XR_377290.5;Dbxref=GeneID:64213,GenBank:XR_377290.5,MGI:MGI:1927450;gbkey=misc_RNA;gene=St7;product=suppression of tumorigenicity 7%2C transcript variant X4;transcript_id=XR_377290.5;extra_copy_number=0
CM058246.1	Liftoff	exon	25661831	25661928	.	+	.	ID=exon-XR_377290.5-9;Parent=rna-XR_377290.5;Dbxref=GeneID:64213,GenBank:XR_377290.5,MGI:MGI:1927450;gbkey=misc_RNA;gene=St7;product=suppression of tumorigenicity 7%2C transcript variant X4;transcript_id=XR_377290.5;extra_copy_number=0
CM058246.1	Liftoff	exon	25692909	25693023	.	+	.	ID=exon-XR_377290.5-10;Parent=rna-XR_377290.5;Dbxref=GeneID:64213,GenBank:XR_377290.5,MGI:MGI:1927450;gbkey=misc_RNA;gene=St7;product=suppression of tumorigenicity 7%2C transcript variant X4;transcript_id=XR_377290.5;extra_copy_number=0
CM058246.1	Liftoff	exon	25711806	25711878	.	+	.	ID=exon-XR_377290.5-11;Parent=rna-XR_377290.5;Dbxref=GeneID:64213,GenBank:XR_377290.5,MGI:MGI:1927450;gbkey=misc_RNA;gene=St7;product=suppression of tumorigenicity 7%2C transcript variant X4;transcript_id=XR_377290.5;extra_copy_number=0
CM058246.1	Liftoff	exon	25713317	25713419	.	+	.	ID=exon-XR_377290.5-12;Parent=rna-XR_377290.5;Dbxref=GeneID:64213,GenBank:XR_377290.5,MGI:MGI:1927450;gbkey=misc_RNA;gene=St7;product=suppression of tumorigenicity 7%2C transcript variant X4;transcript_id=XR_377290.5;extra_copy_number=0
CM058246.1	Liftoff	exon	25737674	25737766	.	+	.	ID=exon-XR_377290.5-13;Parent=rna-XR_377290.5;Dbxref=GeneID:64213,GenBank:XR_377290.5,MGI:MGI:1927450;gbkey=misc_RNA;gene=St7;product=suppression of tumorigenicity 7%2C transcript variant X4;transcript_id=XR_377290.5;extra_copy_number=0
CM058246.1	Liftoff	exon	25741027	25741166	.	+	.	ID=exon-XR_377290.5-14;Parent=rna-XR_377290.5;Dbxref=GeneID:64213,GenBank:XR_377290.5,MGI:MGI:1927450;gbkey=misc_RNA;gene=St7;product=suppression of tumorigenicity 7%2C transcript variant X4;transcript_id=XR_377290.5;extra_copy_number=0
CM058246.1	Liftoff	exon	25749578	25749838	.	+	.	ID=exon-XR_377290.5-15;Parent=rna-XR_377290.5;Dbxref=GeneID:64213,GenBank:XR_377290.5,MGI:MGI:1927450;gbkey=misc_RNA;gene=St7;product=suppression of tumorigenicity 7%2C transcript variant X4;transcript_id=XR_377290.5;extra_copy_number=0
CM058246.1	Liftoff	transcript	25500476	25749838	.	+	.	ID=rna-XR_003956244.2;Parent=gene-St7;Dbxref=GeneID:64213,GenBank:XR_003956244.2,MGI:MGI:1927450;Name=XR_003956244.2;gbkey=misc_RNA;gene=St7;model_evidence=Supporting evidence includes similarity to: 5 mRNAs%2C 5 ESTs%2C 2 Proteins%2C 151 long SRA reads%2C and 100%25 coverage of the annotated genomic feature by RNAseq alignments%2C including 38 samples with support for all annotated introns;product=suppression of tumorigenicity 7%2C transcript variant X8;transcript_id=XR_003956244.2;extra_copy_number=0
CM058246.1	Liftoff	exon	25500476	25500939	.	+	.	ID=exon-XR_003956244.2-1;Parent=rna-XR_003956244.2;Dbxref=GeneID:64213,GenBank:XR_003956244.2,MGI:MGI:1927450;gbkey=misc_RNA;gene=St7;product=suppression of tumorigenicity 7%2C transcript variant X8;transcript_id=XR_003956244.2;extra_copy_number=0
CM058246.1	Liftoff	exon	25626145	25626227	.	+	.	ID=exon-XR_003956244.2-2;Parent=rna-XR_003956244.2;Dbxref=GeneID:64213,GenBank:XR_003956244.2,MGI:MGI:1927450;gbkey=misc_RNA;gene=St7;product=suppression of tumorigenicity 7%2C transcript variant X8;transcript_id=XR_003956244.2;extra_copy_number=0
CM058246.1	Liftoff	exon	25641517	25641676	.	+	.	ID=exon-XR_003956244.2-3;Parent=rna-XR_003956244.2;Dbxref=GeneID:64213,GenBank:XR_003956244.2,MGI:MGI:1927450;gbkey=misc_RNA;gene=St7;product=suppression of tumorigenicity 7%2C transcript variant X8;transcript_id=XR_003956244.2;extra_copy_number=0
CM058246.1	Liftoff	exon	25651809	25651863	.	+	.	ID=exon-XR_003956244.2-4;Parent=rna-XR_003956244.2;Dbxref=GeneID:64213,GenBank:XR_003956244.2,MGI:MGI:1927450;gbkey=misc_RNA;gene=St7;product=suppression of tumorigenicity 7%2C transcript variant X8;transcript_id=XR_003956244.2;extra_copy_number=0
CM058246.1	Liftoff	exon	25653099	25653214	.	+	.	ID=exon-XR_003956244.2-5;Parent=rna-XR_003956244.2;Dbxref=GeneID:64213,GenBank:XR_003956244.2,MGI:MGI:1927450;gbkey=misc_RNA;gene=St7;product=suppression of tumorigenicity 7%2C transcript variant X8;transcript_id=XR_003956244.2;extra_copy_number=0
CM058246.1	Liftoff	exon	25654904	25654979	.	+	.	ID=exon-XR_003956244.2-6;Parent=rna-XR_003956244.2;Dbxref=GeneID:64213,GenBank:XR_003956244.2,MGI:MGI:1927450;gbkey=misc_RNA;gene=St7;product=suppression of tumorigenicity 7%2C transcript variant X8;transcript_id=XR_003956244.2;extra_copy_number=0
CM058246.1	Liftoff	exon	25659158	25659312	.	+	.	ID=exon-XR_003956244.2-7;Parent=rna-XR_003956244.2;Dbxref=GeneID:64213,GenBank:XR_003956244.2,MGI:MGI:1927450;gbkey=misc_RNA;gene=St7;product=suppression of tumorigenicity 7%2C transcript variant X8;transcript_id=XR_003956244.2;extra_copy_number=0
CM058246.1	Liftoff	exon	25661831	25661928	.	+	.	ID=exon-XR_003956244.2-8;Parent=rna-XR_003956244.2;Dbxref=GeneID:64213,GenBank:XR_003956244.2,MGI:MGI:1927450;gbkey=misc_RNA;gene=St7;product=suppression of tumorigenicity 7%2C transcript variant X8;transcript_id=XR_003956244.2;extra_copy_number=0
CM058246.1	Liftoff	exon	25692909	25693023	.	+	.	ID=exon-XR_003956244.2-9;Parent=rna-XR_003956244.2;Dbxref=GeneID:64213,GenBank:XR_003956244.2,MGI:MGI:1927450;gbkey=misc_RNA;gene=St7;product=suppression of tumorigenicity 7%2C transcript variant X8;transcript_id=XR_003956244.2;extra_copy_number=0
CM058246.1	Liftoff	exon	25711806	25711878	.	+	.	ID=exon-XR_003956244.2-10;Parent=rna-XR_003956244.2;Dbxref=GeneID:64213,GenBank:XR_003956244.2,MGI:MGI:1927450;gbkey=misc_RNA;gene=St7;product=suppression of tumorigenicity 7%2C transcript variant X8;transcript_id=XR_003956244.2;extra_copy_number=0
CM058246.1	Liftoff	exon	25713317	25713419	.	+	.	ID=exon-XR_003956244.2-11;Parent=rna-XR_003956244.2;Dbxref=GeneID:64213,GenBank:XR_003956244.2,MGI:MGI:1927450;gbkey=misc_RNA;gene=St7;product=suppression of tumorigenicity 7%2C transcript variant X8;transcript_id=XR_003956244.2;extra_copy_number=0
CM058246.1	Liftoff	exon	25737674	25737766	.	+	.	ID=exon-XR_003956244.2-12;Parent=rna-XR_003956244.2;Dbxref=GeneID:64213,GenBank:XR_003956244.2,MGI:MGI:1927450;gbkey=misc_RNA;gene=St7;product=suppression of tumorigenicity 7%2C transcript variant X8;transcript_id=XR_003956244.2;extra_copy_number=0
CM058246.1	Liftoff	exon	25741027	25741166	.	+	.	ID=exon-XR_003956244.2-13;Parent=rna-XR_003956244.2;Dbxref=GeneID:64213,GenBank:XR_003956244.2,MGI:MGI:1927450;gbkey=misc_RNA;gene=St7;product=suppression of tumorigenicity 7%2C transcript variant X8;transcript_id=XR_003956244.2;extra_copy_number=0
CM058246.1	Liftoff	exon	25749578	25749838	.	+	.	ID=exon-XR_003956244.2-14;Parent=rna-XR_003956244.2;Dbxref=GeneID:64213,GenBank:XR_003956244.2,MGI:MGI:1927450;gbkey=misc_RNA;gene=St7;product=suppression of tumorigenicity 7%2C transcript variant X8;transcript_id=XR_003956244.2;extra_copy_number=0
CM058246.1	Liftoff	transcript	25551625	25749838	.	+	.	ID=rna-XR_003956243.2;Parent=gene-St7;Dbxref=GeneID:64213,GenBank:XR_003956243.2,MGI:MGI:1927450;Name=XR_003956243.2;gbkey=misc_RNA;gene=St7;model_evidence=Supporting evidence includes similarity to: 3 mRNAs%2C 6 ESTs%2C 249 long SRA reads%2C and 100%25 coverage of the annotated genomic feature by RNAseq alignments%2C including 23 samples with support for all annotated introns;product=suppression of tumorigenicity 7%2C transcript variant X6;transcript_id=XR_003956243.2;extra_copy_number=0
CM058246.1	Liftoff	exon	25551625	25556197	.	+	.	ID=exon-XR_003956243.2-1;Parent=rna-XR_003956243.2;Dbxref=GeneID:64213,GenBank:XR_003956243.2,MGI:MGI:1927450;gbkey=misc_RNA;gene=St7;product=suppression of tumorigenicity 7%2C transcript variant X6;transcript_id=XR_003956243.2;extra_copy_number=0
CM058246.1	Liftoff	exon	25626145	25626227	.	+	.	ID=exon-XR_003956243.2-2;Parent=rna-XR_003956243.2;Dbxref=GeneID:64213,GenBank:XR_003956243.2,MGI:MGI:1927450;gbkey=misc_RNA;gene=St7;product=suppression of tumorigenicity 7%2C transcript variant X6;transcript_id=XR_003956243.2;extra_copy_number=0
CM058246.1	Liftoff	exon	25641517	25641676	.	+	.	ID=exon-XR_003956243.2-3;Parent=rna-XR_003956243.2;Dbxref=GeneID:64213,GenBank:XR_003956243.2,MGI:MGI:1927450;gbkey=misc_RNA;gene=St7;product=suppression of tumorigenicity 7%2C transcript variant X6;transcript_id=XR_003956243.2;extra_copy_number=0
CM058246.1	Liftoff	exon	25651809	25651863	.	+	.	ID=exon-XR_003956243.2-4;Parent=rna-XR_003956243.2;Dbxref=GeneID:64213,GenBank:XR_003956243.2,MGI:MGI:1927450;gbkey=misc_RNA;gene=St7;product=suppression of tumorigenicity 7%2C transcript variant X6;transcript_id=XR_003956243.2;extra_copy_number=0
CM058246.1	Liftoff	exon	25653099	25653214	.	+	.	ID=exon-XR_003956243.2-5;Parent=rna-XR_003956243.2;Dbxref=GeneID:64213,GenBank:XR_003956243.2,MGI:MGI:1927450;gbkey=misc_RNA;gene=St7;product=suppression of tumorigenicity 7%2C transcript variant X6;transcript_id=XR_003956243.2;extra_copy_number=0
CM058246.1	Liftoff	exon	25654904	25654979	.	+	.	ID=exon-XR_003956243.2-6;Parent=rna-XR_003956243.2;Dbxref=GeneID:64213,GenBank:XR_003956243.2,MGI:MGI:1927450;gbkey=misc_RNA;gene=St7;product=suppression of tumorigenicity 7%2C transcript variant X6;transcript_id=XR_003956243.2;extra_copy_number=0
CM058246.1	Liftoff	exon	25657257	25657325	.	+	.	ID=exon-XR_003956243.2-7;Parent=rna-XR_003956243.2;Dbxref=GeneID:64213,GenBank:XR_003956243.2,MGI:MGI:1927450;gbkey=misc_RNA;gene=St7;product=suppression of tumorigenicity 7%2C transcript variant X6;transcript_id=XR_003956243.2;extra_copy_number=0
CM058246.1	Liftoff	exon	25659158	25659312	.	+	.	ID=exon-XR_003956243.2-8;Parent=rna-XR_003956243.2;Dbxref=GeneID:64213,GenBank:XR_003956243.2,MGI:MGI:1927450;gbkey=misc_RNA;gene=St7;product=suppression of tumorigenicity 7%2C transcript variant X6;transcript_id=XR_003956243.2;extra_copy_number=0
CM058246.1	Liftoff	exon	25661831	25661928	.	+	.	ID=exon-XR_003956243.2-9;Parent=rna-XR_003956243.2;Dbxref=GeneID:64213,GenBank:XR_003956243.2,MGI:MGI:1927450;gbkey=misc_RNA;gene=St7;product=suppression of tumorigenicity 7%2C transcript variant X6;transcript_id=XR_003956243.2;extra_copy_number=0
CM058246.1	Liftoff	exon	25692909	25693023	.	+	.	ID=exon-XR_003956243.2-10;Parent=rna-XR_003956243.2;Dbxref=GeneID:64213,GenBank:XR_003956243.2,MGI:MGI:1927450;gbkey=misc_RNA;gene=St7;product=suppression of tumorigenicity 7%2C transcript variant X6;transcript_id=XR_003956243.2;extra_copy_number=0
CM058246.1	Liftoff	exon	25711806	25711878	.	+	.	ID=exon-XR_003956243.2-11;Parent=rna-XR_003956243.2;Dbxref=GeneID:64213,GenBank:XR_003956243.2,MGI:MGI:1927450;gbkey=misc_RNA;gene=St7;product=suppression of tumorigenicity 7%2C transcript variant X6;transcript_id=XR_003956243.2;extra_copy_number=0
CM058246.1	Liftoff	exon	25712616	25712751	.	+	.	ID=exon-XR_003956243.2-12;Parent=rna-XR_003956243.2;Dbxref=GeneID:64213,GenBank:XR_003956243.2,MGI:MGI:1927450;gbkey=misc_RNA;gene=St7;product=suppression of tumorigenicity 7%2C transcript variant X6;transcript_id=XR_003956243.2;extra_copy_number=0
CM058246.1	Liftoff	exon	25713317	25713419	.	+	.	ID=exon-XR_003956243.2-13;Parent=rna-XR_003956243.2;Dbxref=GeneID:64213,GenBank:XR_003956243.2,MGI:MGI:1927450;gbkey=misc_RNA;gene=St7;product=suppression of tumorigenicity 7%2C transcript variant X6;transcript_id=XR_003956243.2;extra_copy_number=0
CM058246.1	Liftoff	exon	25737674	25737766	.	+	.	ID=exon-XR_003956243.2-14;Parent=rna-XR_003956243.2;Dbxref=GeneID:64213,GenBank:XR_003956243.2,MGI:MGI:1927450;gbkey=misc_RNA;gene=St7;product=suppression of tumorigenicity 7%2C transcript variant X6;transcript_id=XR_003956243.2;extra_copy_number=0
CM058246.1	Liftoff	exon	25741027	25741166	.	+	.	ID=exon-XR_003956243.2-15;Parent=rna-XR_003956243.2;Dbxref=GeneID:64213,GenBank:XR_003956243.2,MGI:MGI:1927450;gbkey=misc_RNA;gene=St7;product=suppression of tumorigenicity 7%2C transcript variant X6;transcript_id=XR_003956243.2;extra_copy_number=0
CM058246.1	Liftoff	exon	25749578	25749838	.	+	.	ID=exon-XR_003956243.2-16;Parent=rna-XR_003956243.2;Dbxref=GeneID:64213,GenBank:XR_003956243.2,MGI:MGI:1927450;gbkey=misc_RNA;gene=St7;product=suppression of tumorigenicity 7%2C transcript variant X6;transcript_id=XR_003956243.2;extra_copy_number=0
CM058246.1	Liftoff	transcript	25551630	25749930	.	+	.	ID=rna-XR_377291.5;Parent=gene-St7;Dbxref=GeneID:64213,GenBank:XR_377291.5,MGI:MGI:1927450;Name=XR_377291.5;gbkey=misc_RNA;gene=St7;model_evidence=Supporting evidence includes similarity to: 3 mRNAs%2C 10 ESTs%2C 409 long SRA reads%2C and 100%25 coverage of the annotated genomic feature by RNAseq alignments%2C including 27 samples with support for all annotated introns;product=suppression of tumorigenicity 7%2C transcript variant X5;transcript_id=XR_377291.5;extra_copy_number=0
CM058246.1	Liftoff	exon	25551630	25556197	.	+	.	ID=exon-XR_377291.5-1;Parent=rna-XR_377291.5;Dbxref=GeneID:64213,GenBank:XR_377291.5,MGI:MGI:1927450;gbkey=misc_RNA;gene=St7;product=suppression of tumorigenicity 7%2C transcript variant X5;transcript_id=XR_377291.5;extra_copy_number=0
CM058246.1	Liftoff	exon	25626145	25626227	.	+	.	ID=exon-XR_377291.5-2;Parent=rna-XR_377291.5;Dbxref=GeneID:64213,GenBank:XR_377291.5,MGI:MGI:1927450;gbkey=misc_RNA;gene=St7;product=suppression of tumorigenicity 7%2C transcript variant X5;transcript_id=XR_377291.5;extra_copy_number=0
CM058246.1	Liftoff	exon	25641517	25641676	.	+	.	ID=exon-XR_377291.5-3;Parent=rna-XR_377291.5;Dbxref=GeneID:64213,GenBank:XR_377291.5,MGI:MGI:1927450;gbkey=misc_RNA;gene=St7;product=suppression of tumorigenicity 7%2C transcript variant X5;transcript_id=XR_377291.5;extra_copy_number=0
CM058246.1	Liftoff	exon	25651809	25651863	.	+	.	ID=exon-XR_377291.5-4;Parent=rna-XR_377291.5;Dbxref=GeneID:64213,GenBank:XR_377291.5,MGI:MGI:1927450;gbkey=misc_RNA;gene=St7;product=suppression of tumorigenicity 7%2C transcript variant X5;transcript_id=XR_377291.5;extra_copy_number=0
CM058246.1	Liftoff	exon	25653099	25653214	.	+	.	ID=exon-XR_377291.5-5;Parent=rna-XR_377291.5;Dbxref=GeneID:64213,GenBank:XR_377291.5,MGI:MGI:1927450;gbkey=misc_RNA;gene=St7;product=suppression of tumorigenicity 7%2C transcript variant X5;transcript_id=XR_377291.5;extra_copy_number=0
CM058246.1	Liftoff	exon	25654904	25654979	.	+	.	ID=exon-XR_377291.5-6;Parent=rna-XR_377291.5;Dbxref=GeneID:64213,GenBank:XR_377291.5,MGI:MGI:1927450;gbkey=misc_RNA;gene=St7;product=suppression of tumorigenicity 7%2C transcript variant X5;transcript_id=XR_377291.5;extra_copy_number=0
CM058246.1	Liftoff	exon	25657257	25657325	.	+	.	ID=exon-XR_377291.5-7;Parent=rna-XR_377291.5;Dbxref=GeneID:64213,GenBank:XR_377291.5,MGI:MGI:1927450;gbkey=misc_RNA;gene=St7;product=suppression of tumorigenicity 7%2C transcript variant X5;transcript_id=XR_377291.5;extra_copy_number=0
CM058246.1	Liftoff	exon	25659158	25659312	.	+	.	ID=exon-XR_377291.5-8;Parent=rna-XR_377291.5;Dbxref=GeneID:64213,GenBank:XR_377291.5,MGI:MGI:1927450;gbkey=misc_RNA;gene=St7;product=suppression of tumorigenicity 7%2C transcript variant X5;transcript_id=XR_377291.5;extra_copy_number=0
CM058246.1	Liftoff	exon	25661831	25661928	.	+	.	ID=exon-XR_377291.5-9;Parent=rna-XR_377291.5;Dbxref=GeneID:64213,GenBank:XR_377291.5,MGI:MGI:1927450;gbkey=misc_RNA;gene=St7;product=suppression of tumorigenicity 7%2C transcript variant X5;transcript_id=XR_377291.5;extra_copy_number=0
CM058246.1	Liftoff	exon	25692909	25693023	.	+	.	ID=exon-XR_377291.5-10;Parent=rna-XR_377291.5;Dbxref=GeneID:64213,GenBank:XR_377291.5,MGI:MGI:1927450;gbkey=misc_RNA;gene=St7;product=suppression of tumorigenicity 7%2C transcript variant X5;transcript_id=XR_377291.5;extra_copy_number=0
CM058246.1	Liftoff	exon	25711806	25711878	.	+	.	ID=exon-XR_377291.5-11;Parent=rna-XR_377291.5;Dbxref=GeneID:64213,GenBank:XR_377291.5,MGI:MGI:1927450;gbkey=misc_RNA;gene=St7;product=suppression of tumorigenicity 7%2C transcript variant X5;transcript_id=XR_377291.5;extra_copy_number=0
CM058246.1	Liftoff	exon	25712616	25712751	.	+	.	ID=exon-XR_377291.5-12;Parent=rna-XR_377291.5;Dbxref=GeneID:64213,GenBank:XR_377291.5,MGI:MGI:1927450;gbkey=misc_RNA;gene=St7;product=suppression of tumorigenicity 7%2C transcript variant X5;transcript_id=XR_377291.5;extra_copy_number=0
CM058246.1	Liftoff	exon	25713317	25713419	.	+	.	ID=exon-XR_377291.5-13;Parent=rna-XR_377291.5;Dbxref=GeneID:64213,GenBank:XR_377291.5,MGI:MGI:1927450;gbkey=misc_RNA;gene=St7;product=suppression of tumorigenicity 7%2C transcript variant X5;transcript_id=XR_377291.5;extra_copy_number=0
CM058246.1	Liftoff	exon	25728898	25729048	.	+	.	ID=exon-XR_377291.5-14;Parent=rna-XR_377291.5;Dbxref=GeneID:64213,GenBank:XR_377291.5,MGI:MGI:1927450;gbkey=misc_RNA;gene=St7;product=suppression of tumorigenicity 7%2C transcript variant X5;transcript_id=XR_377291.5;extra_copy_number=0
CM058246.1	Liftoff	exon	25737674	25737766	.	+	.	ID=exon-XR_377291.5-15;Parent=rna-XR_377291.5;Dbxref=GeneID:64213,GenBank:XR_377291.5,MGI:MGI:1927450;gbkey=misc_RNA;gene=St7;product=suppression of tumorigenicity 7%2C transcript variant X5;transcript_id=XR_377291.5;extra_copy_number=0
CM058246.1	Liftoff	exon	25741027	25741166	.	+	.	ID=exon-XR_377291.5-16;Parent=rna-XR_377291.5;Dbxref=GeneID:64213,GenBank:XR_377291.5,MGI:MGI:1927450;gbkey=misc_RNA;gene=St7;product=suppression of tumorigenicity 7%2C transcript variant X5;transcript_id=XR_377291.5;extra_copy_number=0
CM058246.1	Liftoff	exon	25749578	25749930	.	+	.	ID=exon-XR_377291.5-17;Parent=rna-XR_377291.5;Dbxref=GeneID:64213,GenBank:XR_377291.5,MGI:MGI:1927450;gbkey=misc_RNA;gene=St7;product=suppression of tumorigenicity 7%2C transcript variant X5;transcript_id=XR_377291.5;extra_copy_number=0
CM058246.1	Liftoff	transcript	25551638	25749930	.	+	.	ID=rna-XR_003956245.2;Parent=gene-St7;Dbxref=GeneID:64213,GenBank:XR_003956245.2,MGI:MGI:1927450;Name=XR_003956245.2;gbkey=misc_RNA;gene=St7;model_evidence=Supporting evidence includes similarity to: 4 mRNAs%2C 13 ESTs%2C 373 long SRA reads%2C and 100%25 coverage of the annotated genomic feature by RNAseq alignments%2C including 31 samples with support for all annotated introns;product=suppression of tumorigenicity 7%2C transcript variant X9;transcript_id=XR_003956245.2;extra_copy_number=0
CM058246.1	Liftoff	exon	25551638	25556197	.	+	.	ID=exon-XR_003956245.2-1;Parent=rna-XR_003956245.2;Dbxref=GeneID:64213,GenBank:XR_003956245.2,MGI:MGI:1927450;gbkey=misc_RNA;gene=St7;product=suppression of tumorigenicity 7%2C transcript variant X9;transcript_id=XR_003956245.2;extra_copy_number=0
CM058246.1	Liftoff	exon	25626145	25626227	.	+	.	ID=exon-XR_003956245.2-2;Parent=rna-XR_003956245.2;Dbxref=GeneID:64213,GenBank:XR_003956245.2,MGI:MGI:1927450;gbkey=misc_RNA;gene=St7;product=suppression of tumorigenicity 7%2C transcript variant X9;transcript_id=XR_003956245.2;extra_copy_number=0
CM058246.1	Liftoff	exon	25641517	25641676	.	+	.	ID=exon-XR_003956245.2-3;Parent=rna-XR_003956245.2;Dbxref=GeneID:64213,GenBank:XR_003956245.2,MGI:MGI:1927450;gbkey=misc_RNA;gene=St7;product=suppression of tumorigenicity 7%2C transcript variant X9;transcript_id=XR_003956245.2;extra_copy_number=0
CM058246.1	Liftoff	exon	25651809	25651863	.	+	.	ID=exon-XR_003956245.2-4;Parent=rna-XR_003956245.2;Dbxref=GeneID:64213,GenBank:XR_003956245.2,MGI:MGI:1927450;gbkey=misc_RNA;gene=St7;product=suppression of tumorigenicity 7%2C transcript variant X9;transcript_id=XR_003956245.2;extra_copy_number=0
CM058246.1	Liftoff	exon	25653099	25653214	.	+	.	ID=exon-XR_003956245.2-5;Parent=rna-XR_003956245.2;Dbxref=GeneID:64213,GenBank:XR_003956245.2,MGI:MGI:1927450;gbkey=misc_RNA;gene=St7;product=suppression of tumorigenicity 7%2C transcript variant X9;transcript_id=XR_003956245.2;extra_copy_number=0
CM058246.1	Liftoff	exon	25654904	25654979	.	+	.	ID=exon-XR_003956245.2-6;Parent=rna-XR_003956245.2;Dbxref=GeneID:64213,GenBank:XR_003956245.2,MGI:MGI:1927450;gbkey=misc_RNA;gene=St7;product=suppression of tumorigenicity 7%2C transcript variant X9;transcript_id=XR_003956245.2;extra_copy_number=0
CM058246.1	Liftoff	exon	25659158	25659312	.	+	.	ID=exon-XR_003956245.2-7;Parent=rna-XR_003956245.2;Dbxref=GeneID:64213,GenBank:XR_003956245.2,MGI:MGI:1927450;gbkey=misc_RNA;gene=St7;product=suppression of tumorigenicity 7%2C transcript variant X9;transcript_id=XR_003956245.2;extra_copy_number=0
CM058246.1	Liftoff	exon	25661831	25661928	.	+	.	ID=exon-XR_003956245.2-8;Parent=rna-XR_003956245.2;Dbxref=GeneID:64213,GenBank:XR_003956245.2,MGI:MGI:1927450;gbkey=misc_RNA;gene=St7;product=suppression of tumorigenicity 7%2C transcript variant X9;transcript_id=XR_003956245.2;extra_copy_number=0
CM058246.1	Liftoff	exon	25692909	25693023	.	+	.	ID=exon-XR_003956245.2-9;Parent=rna-XR_003956245.2;Dbxref=GeneID:64213,GenBank:XR_003956245.2,MGI:MGI:1927450;gbkey=misc_RNA;gene=St7;product=suppression of tumorigenicity 7%2C transcript variant X9;transcript_id=XR_003956245.2;extra_copy_number=0
CM058246.1	Liftoff	exon	25711806	25711878	.	+	.	ID=exon-XR_003956245.2-10;Parent=rna-XR_003956245.2;Dbxref=GeneID:64213,GenBank:XR_003956245.2,MGI:MGI:1927450;gbkey=misc_RNA;gene=St7;product=suppression of tumorigenicity 7%2C transcript variant X9;transcript_id=XR_003956245.2;extra_copy_number=0
CM058246.1	Liftoff	exon	25712616	25712751	.	+	.	ID=exon-XR_003956245.2-11;Parent=rna-XR_003956245.2;Dbxref=GeneID:64213,GenBank:XR_003956245.2,MGI:MGI:1927450;gbkey=misc_RNA;gene=St7;product=suppression of tumorigenicity 7%2C transcript variant X9;transcript_id=XR_003956245.2;extra_copy_number=0
CM058246.1	Liftoff	exon	25713317	25713419	.	+	.	ID=exon-XR_003956245.2-12;Parent=rna-XR_003956245.2;Dbxref=GeneID:64213,GenBank:XR_003956245.2,MGI:MGI:1927450;gbkey=misc_RNA;gene=St7;product=suppression of tumorigenicity 7%2C transcript variant X9;transcript_id=XR_003956245.2;extra_copy_number=0
CM058246.1	Liftoff	exon	25728898	25729048	.	+	.	ID=exon-XR_003956245.2-13;Parent=rna-XR_003956245.2;Dbxref=GeneID:64213,GenBank:XR_003956245.2,MGI:MGI:1927450;gbkey=misc_RNA;gene=St7;product=suppression of tumorigenicity 7%2C transcript variant X9;transcript_id=XR_003956245.2;extra_copy_number=0
CM058246.1	Liftoff	exon	25737674	25737766	.	+	.	ID=exon-XR_003956245.2-14;Parent=rna-XR_003956245.2;Dbxref=GeneID:64213,GenBank:XR_003956245.2,MGI:MGI:1927450;gbkey=misc_RNA;gene=St7;product=suppression of tumorigenicity 7%2C transcript variant X9;transcript_id=XR_003956245.2;extra_copy_number=0
CM058246.1	Liftoff	exon	25741027	25741166	.	+	.	ID=exon-XR_003956245.2-15;Parent=rna-XR_003956245.2;Dbxref=GeneID:64213,GenBank:XR_003956245.2,MGI:MGI:1927450;gbkey=misc_RNA;gene=St7;product=suppression of tumorigenicity 7%2C transcript variant X9;transcript_id=XR_003956245.2;extra_copy_number=0
CM058246.1	Liftoff	exon	25749578	25749930	.	+	.	ID=exon-XR_003956245.2-16;Parent=rna-XR_003956245.2;Dbxref=GeneID:64213,GenBank:XR_003956245.2,MGI:MGI:1927450;gbkey=misc_RNA;gene=St7;product=suppression of tumorigenicity 7%2C transcript variant X9;transcript_id=XR_003956245.2;extra_copy_number=0
CM058246.1	Liftoff	transcript	25551644	25749838	.	+	.	ID=rna-XR_003956246.2;Parent=gene-St7;Dbxref=GeneID:64213,GenBank:XR_003956246.2,MGI:MGI:1927450;Name=XR_003956246.2;gbkey=misc_RNA;gene=St7;model_evidence=Supporting evidence includes similarity to: 3 mRNAs%2C 6 ESTs%2C 1 Protein%2C 315 long SRA reads%2C and 100%25 coverage of the annotated genomic feature by RNAseq alignments%2C including 24 samples with support for all annotated introns;product=suppression of tumorigenicity 7%2C transcript variant X10;transcript_id=XR_003956246.2;extra_copy_number=0
CM058246.1	Liftoff	exon	25551644	25556197	.	+	.	ID=exon-XR_003956246.2-1;Parent=rna-XR_003956246.2;Dbxref=GeneID:64213,GenBank:XR_003956246.2,MGI:MGI:1927450;gbkey=misc_RNA;gene=St7;product=suppression of tumorigenicity 7%2C transcript variant X10;transcript_id=XR_003956246.2;extra_copy_number=0
CM058246.1	Liftoff	exon	25626145	25626227	.	+	.	ID=exon-XR_003956246.2-2;Parent=rna-XR_003956246.2;Dbxref=GeneID:64213,GenBank:XR_003956246.2,MGI:MGI:1927450;gbkey=misc_RNA;gene=St7;product=suppression of tumorigenicity 7%2C transcript variant X10;transcript_id=XR_003956246.2;extra_copy_number=0
CM058246.1	Liftoff	exon	25641517	25641676	.	+	.	ID=exon-XR_003956246.2-3;Parent=rna-XR_003956246.2;Dbxref=GeneID:64213,GenBank:XR_003956246.2,MGI:MGI:1927450;gbkey=misc_RNA;gene=St7;product=suppression of tumorigenicity 7%2C transcript variant X10;transcript_id=XR_003956246.2;extra_copy_number=0
CM058246.1	Liftoff	exon	25651809	25651863	.	+	.	ID=exon-XR_003956246.2-4;Parent=rna-XR_003956246.2;Dbxref=GeneID:64213,GenBank:XR_003956246.2,MGI:MGI:1927450;gbkey=misc_RNA;gene=St7;product=suppression of tumorigenicity 7%2C transcript variant X10;transcript_id=XR_003956246.2;extra_copy_number=0
CM058246.1	Liftoff	exon	25653099	25653214	.	+	.	ID=exon-XR_003956246.2-5;Parent=rna-XR_003956246.2;Dbxref=GeneID:64213,GenBank:XR_003956246.2,MGI:MGI:1927450;gbkey=misc_RNA;gene=St7;product=suppression of tumorigenicity 7%2C transcript variant X10;transcript_id=XR_003956246.2;extra_copy_number=0
CM058246.1	Liftoff	exon	25654904	25654979	.	+	.	ID=exon-XR_003956246.2-6;Parent=rna-XR_003956246.2;Dbxref=GeneID:64213,GenBank:XR_003956246.2,MGI:MGI:1927450;gbkey=misc_RNA;gene=St7;product=suppression of tumorigenicity 7%2C transcript variant X10;transcript_id=XR_003956246.2;extra_copy_number=0
CM058246.1	Liftoff	exon	25657257	25657325	.	+	.	ID=exon-XR_003956246.2-7;Parent=rna-XR_003956246.2;Dbxref=GeneID:64213,GenBank:XR_003956246.2,MGI:MGI:1927450;gbkey=misc_RNA;gene=St7;product=suppression of tumorigenicity 7%2C transcript variant X10;transcript_id=XR_003956246.2;extra_copy_number=0
CM058246.1	Liftoff	exon	25659158	25659312	.	+	.	ID=exon-XR_003956246.2-8;Parent=rna-XR_003956246.2;Dbxref=GeneID:64213,GenBank:XR_003956246.2,MGI:MGI:1927450;gbkey=misc_RNA;gene=St7;product=suppression of tumorigenicity 7%2C transcript variant X10;transcript_id=XR_003956246.2;extra_copy_number=0
CM058246.1	Liftoff	exon	25661831	25661928	.	+	.	ID=exon-XR_003956246.2-9;Parent=rna-XR_003956246.2;Dbxref=GeneID:64213,GenBank:XR_003956246.2,MGI:MGI:1927450;gbkey=misc_RNA;gene=St7;product=suppression of tumorigenicity 7%2C transcript variant X10;transcript_id=XR_003956246.2;extra_copy_number=0
CM058246.1	Liftoff	exon	25692909	25693023	.	+	.	ID=exon-XR_003956246.2-10;Parent=rna-XR_003956246.2;Dbxref=GeneID:64213,GenBank:XR_003956246.2,MGI:MGI:1927450;gbkey=misc_RNA;gene=St7;product=suppression of tumorigenicity 7%2C transcript variant X10;transcript_id=XR_003956246.2;extra_copy_number=0
CM058246.1	Liftoff	exon	25711806	25711878	.	+	.	ID=exon-XR_003956246.2-11;Parent=rna-XR_003956246.2;Dbxref=GeneID:64213,GenBank:XR_003956246.2,MGI:MGI:1927450;gbkey=misc_RNA;gene=St7;product=suppression of tumorigenicity 7%2C transcript variant X10;transcript_id=XR_003956246.2;extra_copy_number=0
CM058246.1	Liftoff	exon	25713317	25713419	.	+	.	ID=exon-XR_003956246.2-12;Parent=rna-XR_003956246.2;Dbxref=GeneID:64213,GenBank:XR_003956246.2,MGI:MGI:1927450;gbkey=misc_RNA;gene=St7;product=suppression of tumorigenicity 7%2C transcript variant X10;transcript_id=XR_003956246.2;extra_copy_number=0
CM058246.1	Liftoff	exon	25737674	25737766	.	+	.	ID=exon-XR_003956246.2-13;Parent=rna-XR_003956246.2;Dbxref=GeneID:64213,GenBank:XR_003956246.2,MGI:MGI:1927450;gbkey=misc_RNA;gene=St7;product=suppression of tumorigenicity 7%2C transcript variant X10;transcript_id=XR_003956246.2;extra_copy_number=0
CM058246.1	Liftoff	exon	25741027	25741166	.	+	.	ID=exon-XR_003956246.2-14;Parent=rna-XR_003956246.2;Dbxref=GeneID:64213,GenBank:XR_003956246.2,MGI:MGI:1927450;gbkey=misc_RNA;gene=St7;product=suppression of tumorigenicity 7%2C transcript variant X10;transcript_id=XR_003956246.2;extra_copy_number=0
CM058246.1	Liftoff	exon	25749578	25749838	.	+	.	ID=exon-XR_003956246.2-15;Parent=rna-XR_003956246.2;Dbxref=GeneID:64213,GenBank:XR_003956246.2,MGI:MGI:1927450;gbkey=misc_RNA;gene=St7;product=suppression of tumorigenicity 7%2C transcript variant X10;transcript_id=XR_003956246.2;extra_copy_number=0
CM058246.1	Liftoff	transcript	25555500	25749838	.	+	.	ID=rna-XR_003956247.2;Parent=gene-St7;Dbxref=GeneID:64213,GenBank:XR_003956247.2,MGI:MGI:1927450;Name=XR_003956247.2;gbkey=misc_RNA;gene=St7;model_evidence=Supporting evidence includes similarity to: 5 mRNAs%2C 8 ESTs%2C 1 Protein%2C 233 long SRA reads%2C and 100%25 coverage of the annotated genomic feature by RNAseq alignments%2C including 28 samples with support for all annotated introns;product=suppression of tumorigenicity 7%2C transcript variant X11;transcript_id=XR_003956247.2;extra_copy_number=0
CM058246.1	Liftoff	exon	25555500	25556197	.	+	.	ID=exon-XR_003956247.2-1;Parent=rna-XR_003956247.2;Dbxref=GeneID:64213,GenBank:XR_003956247.2,MGI:MGI:1927450;gbkey=misc_RNA;gene=St7;product=suppression of tumorigenicity 7%2C transcript variant X11;transcript_id=XR_003956247.2;extra_copy_number=0
CM058246.1	Liftoff	exon	25626145	25626227	.	+	.	ID=exon-XR_003956247.2-2;Parent=rna-XR_003956247.2;Dbxref=GeneID:64213,GenBank:XR_003956247.2,MGI:MGI:1927450;gbkey=misc_RNA;gene=St7;product=suppression of tumorigenicity 7%2C transcript variant X11;transcript_id=XR_003956247.2;extra_copy_number=0
CM058246.1	Liftoff	exon	25641517	25641676	.	+	.	ID=exon-XR_003956247.2-3;Parent=rna-XR_003956247.2;Dbxref=GeneID:64213,GenBank:XR_003956247.2,MGI:MGI:1927450;gbkey=misc_RNA;gene=St7;product=suppression of tumorigenicity 7%2C transcript variant X11;transcript_id=XR_003956247.2;extra_copy_number=0
CM058246.1	Liftoff	exon	25651809	25651863	.	+	.	ID=exon-XR_003956247.2-4;Parent=rna-XR_003956247.2;Dbxref=GeneID:64213,GenBank:XR_003956247.2,MGI:MGI:1927450;gbkey=misc_RNA;gene=St7;product=suppression of tumorigenicity 7%2C transcript variant X11;transcript_id=XR_003956247.2;extra_copy_number=0
CM058246.1	Liftoff	exon	25653099	25653214	.	+	.	ID=exon-XR_003956247.2-5;Parent=rna-XR_003956247.2;Dbxref=GeneID:64213,GenBank:XR_003956247.2,MGI:MGI:1927450;gbkey=misc_RNA;gene=St7;product=suppression of tumorigenicity 7%2C transcript variant X11;transcript_id=XR_003956247.2;extra_copy_number=0
CM058246.1	Liftoff	exon	25654904	25654979	.	+	.	ID=exon-XR_003956247.2-6;Parent=rna-XR_003956247.2;Dbxref=GeneID:64213,GenBank:XR_003956247.2,MGI:MGI:1927450;gbkey=misc_RNA;gene=St7;product=suppression of tumorigenicity 7%2C transcript variant X11;transcript_id=XR_003956247.2;extra_copy_number=0
CM058246.1	Liftoff	exon	25659158	25659312	.	+	.	ID=exon-XR_003956247.2-7;Parent=rna-XR_003956247.2;Dbxref=GeneID:64213,GenBank:XR_003956247.2,MGI:MGI:1927450;gbkey=misc_RNA;gene=St7;product=suppression of tumorigenicity 7%2C transcript variant X11;transcript_id=XR_003956247.2;extra_copy_number=0
CM058246.1	Liftoff	exon	25661831	25661928	.	+	.	ID=exon-XR_003956247.2-8;Parent=rna-XR_003956247.2;Dbxref=GeneID:64213,GenBank:XR_003956247.2,MGI:MGI:1927450;gbkey=misc_RNA;gene=St7;product=suppression of tumorigenicity 7%2C transcript variant X11;transcript_id=XR_003956247.2;extra_copy_number=0
CM058246.1	Liftoff	exon	25692909	25693023	.	+	.	ID=exon-XR_003956247.2-9;Parent=rna-XR_003956247.2;Dbxref=GeneID:64213,GenBank:XR_003956247.2,MGI:MGI:1927450;gbkey=misc_RNA;gene=St7;product=suppression of tumorigenicity 7%2C transcript variant X11;transcript_id=XR_003956247.2;extra_copy_number=0
CM058246.1	Liftoff	exon	25711806	25711878	.	+	.	ID=exon-XR_003956247.2-10;Parent=rna-XR_003956247.2;Dbxref=GeneID:64213,GenBank:XR_003956247.2,MGI:MGI:1927450;gbkey=misc_RNA;gene=St7;product=suppression of tumorigenicity 7%2C transcript variant X11;transcript_id=XR_003956247.2;extra_copy_number=0
CM058246.1	Liftoff	exon	25713317	25713419	.	+	.	ID=exon-XR_003956247.2-11;Parent=rna-XR_003956247.2;Dbxref=GeneID:64213,GenBank:XR_003956247.2,MGI:MGI:1927450;gbkey=misc_RNA;gene=St7;product=suppression of tumorigenicity 7%2C transcript variant X11;transcript_id=XR_003956247.2;extra_copy_number=0
CM058246.1	Liftoff	exon	25737674	25737766	.	+	.	ID=exon-XR_003956247.2-12;Parent=rna-XR_003956247.2;Dbxref=GeneID:64213,GenBank:XR_003956247.2,MGI:MGI:1927450;gbkey=misc_RNA;gene=St7;product=suppression of tumorigenicity 7%2C transcript variant X11;transcript_id=XR_003956247.2;extra_copy_number=0
CM058246.1	Liftoff	exon	25741027	25741166	.	+	.	ID=exon-XR_003956247.2-13;Parent=rna-XR_003956247.2;Dbxref=GeneID:64213,GenBank:XR_003956247.2,MGI:MGI:1927450;gbkey=misc_RNA;gene=St7;product=suppression of tumorigenicity 7%2C transcript variant X11;transcript_id=XR_003956247.2;extra_copy_number=0
CM058246.1	Liftoff	exon	25749578	25749838	.	+	.	ID=exon-XR_003956247.2-14;Parent=rna-XR_003956247.2;Dbxref=GeneID:64213,GenBank:XR_003956247.2,MGI:MGI:1927450;gbkey=misc_RNA;gene=St7;product=suppression of tumorigenicity 7%2C transcript variant X11;transcript_id=XR_003956247.2;extra_copy_number=0
CM058246.1	Liftoff	match	25516878	25517883	.	+	.	ID=1b6f23e9-57d1-4042-a6e8-c5d866206617;Target=NG_020637.3 1 1006 -;assembly_bases_aln=1006;assembly_bases_seq=1006;bit_score=1873.27;blast_aligner=1;blast_score=1006;common_component=0;e_value=0;filter_score=0;for_remapping=2;gap_count=0;hsp_percent_coverage=100;matchable_bases=0;matched_bases=0;num_ident=1006;num_mismatch=0;pct_coverage=100;pct_coverage_hiqual=100;pct_identity_gap=100;pct_identity_gapopen_only=100;pct_identity_ungap=100;rank=1;weighted_identity=1;coverage=1.0;sequence_ID=1.0;extra_copy_number=0;copy_num_ID=1b6f23e9-57d1-4042-a6e8-c5d866206617_0
CM058246.1	Liftoff	pseudogene	25516978	25517783	.	-	.	ID=gene-Gm13898;Dbxref=GeneID:100417251,MGI:MGI:3652332;Name=Gm13898;description=predicted gene 13898;gbkey=Gene;gene=Gm13898;gene_biotype=pseudogene;pseudo=true;coverage=1.0;sequence_ID=1.0;extra_copy_number=0;copy_num_ID=gene-Gm13898_0
CM058246.1	Liftoff	match	25518164	25519401	.	+	.	ID=ce8bcf71-e6fe-401d-b520-18491e1f0082;Target=NG_020638.1 1 1238 -;assembly_bases_aln=1238;assembly_bases_seq=1238;bit_score=2305.04;blast_aligner=1;blast_score=1238;common_component=0;e_value=0;filter_score=0;for_remapping=2;gap_count=0;hsp_percent_coverage=100;matchable_bases=0;matched_bases=0;num_ident=1238;num_mismatch=0;pct_coverage=100;pct_coverage_hiqual=100;pct_identity_gap=100;pct_identity_gapopen_only=100;pct_identity_ungap=100;rank=1;weighted_identity=1;coverage=1.0;sequence_ID=1.0;extra_copy_number=0;copy_num_ID=ce8bcf71-e6fe-401d-b520-18491e1f0082_0
CM058246.1	Liftoff	pseudogene	25518264	25519301	.	-	.	ID=gene-Gm13899;Dbxref=GeneID:100418218,MGI:MGI:3652262;Name=Gm13899;description=predicted gene 13899;gbkey=Gene;gene=Gm13899;gene_biotype=pseudogene;pseudo=true;coverage=1.0;sequence_ID=1.0;extra_copy_number=0;copy_num_ID=gene-Gm13899_0
CM058246.1	Liftoff	gene	25563144	25568734	.	-	.	ID=gene-Gm52895;Dbxref=GeneID:115490399,MGI:MGI:6367365;Name=Gm52895;description=predicted gene%2C 52895;gbkey=Gene;gene=Gm52895;gene_biotype=lncRNA;coverage=1.0;sequence_ID=1.0;extra_copy_number=0;copy_num_ID=gene-Gm52895_0
CM058246.1	Liftoff	lnc_RNA	25563144	25568734	.	-	.	ID=rna-XR_003956411.2;Parent=gene-Gm52895;Dbxref=GeneID:115490399,GenBank:XR_003956411.2,MGI:MGI:6367365;Name=XR_003956411.2;gbkey=ncRNA;gene=Gm52895;model_evidence=Supporting evidence includes similarity to: 8 long SRA reads%2C and 71%25 coverage of the annotated genomic feature by RNAseq alignments%2C including 1 sample with support for all annotated introns;product=predicted gene%2C 52895;transcript_id=XR_003956411.2;extra_copy_number=0
CM058246.1	Liftoff	exon	25563144	25566055	.	-	.	ID=exon-XR_003956411.2-2;Parent=rna-XR_003956411.2;Dbxref=GeneID:115490399,GenBank:XR_003956411.2,MGI:MGI:6367365;gbkey=ncRNA;gene=Gm52895;product=predicted gene%2C 52895;transcript_id=XR_003956411.2;extra_copy_number=0
CM058246.1	Liftoff	exon	25568658	25568734	.	-	.	ID=exon-XR_003956411.2-1;Parent=rna-XR_003956411.2;Dbxref=GeneID:115490399,GenBank:XR_003956411.2,MGI:MGI:6367365;gbkey=ncRNA;gene=Gm52895;product=predicted gene%2C 52895;transcript_id=XR_003956411.2;extra_copy_number=0
CM058246.1	Liftoff	gene	25795866	25839717	.	-	.	ID=gene-Wnt2;Dbxref=GeneID:22413,MGI:MGI:98954;Name=Wnt2;description=wingless-type MMTV integration site family%2C member 2;gbkey=Gene;gene=Wnt2;gene_biotype=protein_coding;gene_synonym=2610510E18Rik,Int1l1,Irp,Mirp,Wnt-2,Wnt2a;coverage=1.0;sequence_ID=1.0;valid_ORFs=2;extra_copy_number=0;copy_num_ID=gene-Wnt2_0
CM058246.1	Liftoff	mRNA	25795866	25837390	.	-	.	ID=rna-NM_023653.5;Parent=gene-Wnt2;Dbxref=GeneID:22413,GenBank:NM_023653.5,MGI:MGI:98954;Name=NM_023653.5;gbkey=mRNA;gene=Wnt2;product=wingless-type MMTV integration site family%2C member 2;tag=RefSeq Select;transcript_id=NM_023653.5;matches_ref_protein=True;valid_ORF=True;extra_copy_number=0
CM058246.1	Liftoff	exon	25795866	25796969	.	-	.	ID=exon-NM_023653.5-5;Parent=rna-NM_023653.5;Dbxref=GeneID:22413,GenBank:NM_023653.5,MGI:MGI:98954;gbkey=mRNA;gene=Wnt2;product=wingless-type MMTV integration site family%2C member 2;tag=RefSeq Select;transcript_id=NM_023653.5;extra_copy_number=0
CM058246.1	Liftoff	exon	25815523	25815787	.	-	.	ID=exon-NM_023653.5-4;Parent=rna-NM_023653.5;Dbxref=GeneID:22413,GenBank:NM_023653.5,MGI:MGI:98954;gbkey=mRNA;gene=Wnt2;product=wingless-type MMTV integration site family%2C member 2;tag=RefSeq Select;transcript_id=NM_023653.5;extra_copy_number=0
CM058246.1	Liftoff	exon	25830006	25830283	.	-	.	ID=exon-NM_023653.5-3;Parent=rna-NM_023653.5;Dbxref=GeneID:22413,GenBank:NM_023653.5,MGI:MGI:98954;gbkey=mRNA;gene=Wnt2;product=wingless-type MMTV integration site family%2C member 2;tag=RefSeq Select;transcript_id=NM_023653.5;extra_copy_number=0
CM058246.1	Liftoff	exon	25834869	25835095	.	-	.	ID=exon-NM_023653.5-2;Parent=rna-NM_023653.5;Dbxref=GeneID:22413,GenBank:NM_023653.5,MGI:MGI:98954;gbkey=mRNA;gene=Wnt2;product=wingless-type MMTV integration site family%2C member 2;tag=RefSeq Select;transcript_id=NM_023653.5;extra_copy_number=0
CM058246.1	Liftoff	exon	25837150	25837390	.	-	.	ID=exon-NM_023653.5-1;Parent=rna-NM_023653.5;Dbxref=GeneID:22413,GenBank:NM_023653.5,MGI:MGI:98954;gbkey=mRNA;gene=Wnt2;product=wingless-type MMTV integration site family%2C member 2;tag=RefSeq Select;transcript_id=NM_023653.5;extra_copy_number=0
CM058246.1	Liftoff	CDS	25796740	25796969	.	-	.	ID=cds-NP_076142.3;Parent=rna-NM_023653.5;Dbxref=CCDS:CCDS19928.1,GeneID:22413,GenBank:NP_076142.3,MGI:MGI:98954;Name=NP_076142.3;gbkey=CDS;gene=Wnt2;product=protein Wnt-2 precursor;protein_id=NP_076142.3;tag=RefSeq Select;extra_copy_number=0
CM058246.1	Liftoff	CDS	25815523	25815787	.	-	.	ID=cds-NP_076142.3;Parent=rna-NM_023653.5;Dbxref=CCDS:CCDS19928.1,GeneID:22413,GenBank:NP_076142.3,MGI:MGI:98954;Name=NP_076142.3;gbkey=CDS;gene=Wnt2;product=protein Wnt-2 precursor;protein_id=NP_076142.3;tag=RefSeq Select;extra_copy_number=0
CM058246.1	Liftoff	CDS	25830006	25830283	.	-	.	ID=cds-NP_076142.3;Parent=rna-NM_023653.5;Dbxref=CCDS:CCDS19928.1,GeneID:22413,GenBank:NP_076142.3,MGI:MGI:98954;Name=NP_076142.3;gbkey=CDS;gene=Wnt2;product=protein Wnt-2 precursor;protein_id=NP_076142.3;tag=RefSeq Select;extra_copy_number=0
CM058246.1	Liftoff	CDS	25834869	25835095	.	-	.	ID=cds-NP_076142.3;Parent=rna-NM_023653.5;Dbxref=CCDS:CCDS19928.1,GeneID:22413,GenBank:NP_076142.3,MGI:MGI:98954;Name=NP_076142.3;gbkey=CDS;gene=Wnt2;product=protein Wnt-2 precursor;protein_id=NP_076142.3;tag=RefSeq Select;extra_copy_number=0
CM058246.1	Liftoff	CDS	25837150	25837232	.	-	.	ID=cds-NP_076142.3;Parent=rna-NM_023653.5;Dbxref=CCDS:CCDS19928.1,GeneID:22413,GenBank:NP_076142.3,MGI:MGI:98954;Name=NP_076142.3;gbkey=CDS;gene=Wnt2;product=protein Wnt-2 precursor;protein_id=NP_076142.3;tag=RefSeq Select;extra_copy_number=0
CM058246.1	Liftoff	mRNA	25796127	25839717	.	-	.	ID=rna-XM_006505045.4;Parent=gene-Wnt2;Dbxref=GeneID:22413,GenBank:XM_006505045.4,MGI:MGI:98954;Name=XM_006505045.4;gbkey=mRNA;gene=Wnt2;model_evidence=Supporting evidence includes similarity to: 10 ESTs%2C 15 Proteins%2C 18 long SRA reads%2C and 100%25 coverage of the annotated genomic feature by RNAseq alignments%2C including 3 samples with support for all annotated introns;product=wingless-type MMTV integration site family%2C member 2%2C transcript variant X1;transcript_id=XM_006505045.4;matches_ref_protein=True;valid_ORF=True;extra_copy_number=0
CM058246.1	Liftoff	exon	25796127	25796969	.	-	.	ID=exon-XM_006505045.4-5;Parent=rna-XM_006505045.4;Dbxref=GeneID:22413,GenBank:XM_006505045.4,MGI:MGI:98954;gbkey=mRNA;gene=Wnt2;product=wingless-type MMTV integration site family%2C member 2%2C transcript variant X1;transcript_id=XM_006505045.4;extra_copy_number=0
CM058246.1	Liftoff	exon	25815523	25815787	.	-	.	ID=exon-XM_006505045.4-4;Parent=rna-XM_006505045.4;Dbxref=GeneID:22413,GenBank:XM_006505045.4,MGI:MGI:98954;gbkey=mRNA;gene=Wnt2;product=wingless-type MMTV integration site family%2C member 2%2C transcript variant X1;transcript_id=XM_006505045.4;extra_copy_number=0
CM058246.1	Liftoff	exon	25830006	25830283	.	-	.	ID=exon-XM_006505045.4-3;Parent=rna-XM_006505045.4;Dbxref=GeneID:22413,GenBank:XM_006505045.4,MGI:MGI:98954;gbkey=mRNA;gene=Wnt2;product=wingless-type MMTV integration site family%2C member 2%2C transcript variant X1;transcript_id=XM_006505045.4;extra_copy_number=0
CM058246.1	Liftoff	exon	25834869	25835095	.	-	.	ID=exon-XM_006505045.4-2;Parent=rna-XM_006505045.4;Dbxref=GeneID:22413,GenBank:XM_006505045.4,MGI:MGI:98954;gbkey=mRNA;gene=Wnt2;product=wingless-type MMTV integration site family%2C member 2%2C transcript variant X1;transcript_id=XM_006505045.4;extra_copy_number=0
CM058246.1	Liftoff	exon	25839565	25839717	.	-	.	ID=exon-XM_006505045.4-1;Parent=rna-XM_006505045.4;Dbxref=GeneID:22413,GenBank:XM_006505045.4,MGI:MGI:98954;gbkey=mRNA;gene=Wnt2;product=wingless-type MMTV integration site family%2C member 2%2C transcript variant X1;transcript_id=XM_006505045.4;extra_copy_number=0
CM058246.1	Liftoff	CDS	25796740	25796969	.	-	.	ID=cds-XP_006505108.1;Parent=rna-XM_006505045.4;Dbxref=GeneID:22413,GenBank:XP_006505108.1,MGI:MGI:98954;Name=XP_006505108.1;gbkey=CDS;gene=Wnt2;product=protein Wnt-2 isoform X1;protein_id=XP_006505108.1;extra_copy_number=0
CM058246.1	Liftoff	CDS	25815523	25815787	.	-	.	ID=cds-XP_006505108.1;Parent=rna-XM_006505045.4;Dbxref=GeneID:22413,GenBank:XP_006505108.1,MGI:MGI:98954;Name=XP_006505108.1;gbkey=CDS;gene=Wnt2;product=protein Wnt-2 isoform X1;protein_id=XP_006505108.1;extra_copy_number=0
CM058246.1	Liftoff	CDS	25830006	25830283	.	-	.	ID=cds-XP_006505108.1;Parent=rna-XM_006505045.4;Dbxref=GeneID:22413,GenBank:XP_006505108.1,MGI:MGI:98954;Name=XP_006505108.1;gbkey=CDS;gene=Wnt2;product=protein Wnt-2 isoform X1;protein_id=XP_006505108.1;extra_copy_number=0
CM058246.1	Liftoff	CDS	25834869	25835095	.	-	.	ID=cds-XP_006505108.1;Parent=rna-XM_006505045.4;Dbxref=GeneID:22413,GenBank:XP_006505108.1,MGI:MGI:98954;Name=XP_006505108.1;gbkey=CDS;gene=Wnt2;product=protein Wnt-2 isoform X1;protein_id=XP_006505108.1;extra_copy_number=0
CM058246.1	Liftoff	CDS	25839565	25839671	.	-	.	ID=cds-XP_006505108.1;Parent=rna-XM_006505045.4;Dbxref=GeneID:22413,GenBank:XP_006505108.1,MGI:MGI:98954;Name=XP_006505108.1;gbkey=CDS;gene=Wnt2;product=protein Wnt-2 isoform X1;protein_id=XP_006505108.1;extra_copy_number=0
CM058246.1	Liftoff	gene	25857912	25916012	.	-	.	ID=gene-Asz1;Dbxref=GeneID:74068,MGI:MGI:1921318;Name=Asz1;description=ankyrin repeat%2C SAM and basic leucine zipper domain containing 1;gbkey=Gene;gene=Asz1;gene_biotype=protein_coding;gene_synonym=4933400N19Rik,Gasz,ORF3;coverage=1.0;sequence_ID=1.0;valid_ORFs=3;extra_copy_number=0;copy_num_ID=gene-Asz1_0
CM058246.1	Liftoff	mRNA	25857912	25916012	.	-	.	ID=rna-NM_023729.3;Parent=gene-Asz1;Dbxref=GeneID:74068,GenBank:NM_023729.3,MGI:MGI:1921318;Name=NM_023729.3;gbkey=mRNA;gene=Asz1;product=ankyrin repeat%2C SAM and basic leucine zipper domain containing 1;tag=RefSeq Select;transcript_id=NM_023729.3;matches_ref_protein=True;valid_ORF=True;extra_copy_number=0
CM058246.1	Liftoff	exon	25857912	25858351	.	-	.	ID=exon-NM_023729.3-13;Parent=rna-NM_023729.3;Dbxref=GeneID:74068,GenBank:NM_023729.3,MGI:MGI:1921318;gbkey=mRNA;gene=Asz1;product=ankyrin repeat%2C SAM and basic leucine zipper domain containing 1;tag=RefSeq Select;transcript_id=NM_023729.3;extra_copy_number=0
CM058246.1	Liftoff	exon	25861476	25861589	.	-	.	ID=exon-NM_023729.3-12;Parent=rna-NM_023729.3;Dbxref=GeneID:74068,GenBank:NM_023729.3,MGI:MGI:1921318;gbkey=mRNA;gene=Asz1;product=ankyrin repeat%2C SAM and basic leucine zipper domain containing 1;tag=RefSeq Select;transcript_id=NM_023729.3;extra_copy_number=0
CM058246.1	Liftoff	exon	25862383	25862488	.	-	.	ID=exon-NM_023729.3-11;Parent=rna-NM_023729.3;Dbxref=GeneID:74068,GenBank:NM_023729.3,MGI:MGI:1921318;gbkey=mRNA;gene=Asz1;product=ankyrin repeat%2C SAM and basic leucine zipper domain containing 1;tag=RefSeq Select;transcript_id=NM_023729.3;extra_copy_number=0
CM058246.1	Liftoff	exon	25878913	25879022	.	-	.	ID=exon-NM_023729.3-10;Parent=rna-NM_023729.3;Dbxref=GeneID:74068,GenBank:NM_023729.3,MGI:MGI:1921318;gbkey=mRNA;gene=Asz1;product=ankyrin repeat%2C SAM and basic leucine zipper domain containing 1;tag=RefSeq Select;transcript_id=NM_023729.3;extra_copy_number=0
CM058246.1	Liftoff	exon	25880711	25880767	.	-	.	ID=exon-NM_023729.3-9;Parent=rna-NM_023729.3;Dbxref=GeneID:74068,GenBank:NM_023729.3,MGI:MGI:1921318;gbkey=mRNA;gene=Asz1;product=ankyrin repeat%2C SAM and basic leucine zipper domain containing 1;tag=RefSeq Select;transcript_id=NM_023729.3;extra_copy_number=0
CM058246.1	Liftoff	exon	25881775	25881850	.	-	.	ID=exon-NM_023729.3-8;Parent=rna-NM_023729.3;Dbxref=GeneID:74068,GenBank:NM_023729.3,MGI:MGI:1921318;gbkey=mRNA;gene=Asz1;product=ankyrin repeat%2C SAM and basic leucine zipper domain containing 1;tag=RefSeq Select;transcript_id=NM_023729.3;extra_copy_number=0
CM058246.1	Liftoff	exon	25882710	25882834	.	-	.	ID=exon-NM_023729.3-7;Parent=rna-NM_023729.3;Dbxref=GeneID:74068,GenBank:NM_023729.3,MGI:MGI:1921318;gbkey=mRNA;gene=Asz1;product=ankyrin repeat%2C SAM and basic leucine zipper domain containing 1;tag=RefSeq Select;transcript_id=NM_023729.3;extra_copy_number=0
CM058246.1	Liftoff	exon	25883454	25883588	.	-	.	ID=exon-NM_023729.3-6;Parent=rna-NM_023729.3;Dbxref=GeneID:74068,GenBank:NM_023729.3,MGI:MGI:1921318;gbkey=mRNA;gene=Asz1;product=ankyrin repeat%2C SAM and basic leucine zipper domain containing 1;tag=RefSeq Select;transcript_id=NM_023729.3;extra_copy_number=0
CM058246.1	Liftoff	exon	25884102	25884213	.	-	.	ID=exon-NM_023729.3-5;Parent=rna-NM_023729.3;Dbxref=GeneID:74068,GenBank:NM_023729.3,MGI:MGI:1921318;gbkey=mRNA;gene=Asz1;product=ankyrin repeat%2C SAM and basic leucine zipper domain containing 1;tag=RefSeq Select;transcript_id=NM_023729.3;extra_copy_number=0
CM058246.1	Liftoff	exon	25910451	25910562	.	-	.	ID=exon-NM_023729.3-4;Parent=rna-NM_023729.3;Dbxref=GeneID:74068,GenBank:NM_023729.3,MGI:MGI:1921318;gbkey=mRNA;gene=Asz1;product=ankyrin repeat%2C SAM and basic leucine zipper domain containing 1;tag=RefSeq Select;transcript_id=NM_023729.3;extra_copy_number=0
CM058246.1	Liftoff	exon	25911727	25911849	.	-	.	ID=exon-NM_023729.3-3;Parent=rna-NM_023729.3;Dbxref=GeneID:74068,GenBank:NM_023729.3,MGI:MGI:1921318;gbkey=mRNA;gene=Asz1;product=ankyrin repeat%2C SAM and basic leucine zipper domain containing 1;tag=RefSeq Select;transcript_id=NM_023729.3;extra_copy_number=0
CM058246.1	Liftoff	exon	25915354	25915453	.	-	.	ID=exon-NM_023729.3-2;Parent=rna-NM_023729.3;Dbxref=GeneID:74068,GenBank:NM_023729.3,MGI:MGI:1921318;gbkey=mRNA;gene=Asz1;product=ankyrin repeat%2C SAM and basic leucine zipper domain containing 1;tag=RefSeq Select;transcript_id=NM_023729.3;extra_copy_number=0
CM058246.1	Liftoff	exon	25915883	25916012	.	-	.	ID=exon-NM_023729.3-1;Parent=rna-NM_023729.3;Dbxref=GeneID:74068,GenBank:NM_023729.3,MGI:MGI:1921318;gbkey=mRNA;gene=Asz1;product=ankyrin repeat%2C SAM and basic leucine zipper domain containing 1;tag=RefSeq Select;transcript_id=NM_023729.3;extra_copy_number=0
CM058246.1	Liftoff	CDS	25858199	25858351	.	-	.	ID=cds-NP_076218.3;Parent=rna-NM_023729.3;Dbxref=CCDS:CCDS19929.1,GeneID:74068,GenBank:NP_076218.3,MGI:MGI:1921318;Name=NP_076218.3;gbkey=CDS;gene=Asz1;product=ankyrin repeat%2C SAM and basic leucine zipper domain-containing protein 1;protein_id=NP_076218.3;tag=RefSeq Select;extra_copy_number=0
CM058246.1	Liftoff	CDS	25861476	25861589	.	-	.	ID=cds-NP_076218.3;Parent=rna-NM_023729.3;Dbxref=CCDS:CCDS19929.1,GeneID:74068,GenBank:NP_076218.3,MGI:MGI:1921318;Name=NP_076218.3;gbkey=CDS;gene=Asz1;product=ankyrin repeat%2C SAM and basic leucine zipper domain-containing protein 1;protein_id=NP_076218.3;tag=RefSeq Select;extra_copy_number=0
CM058246.1	Liftoff	CDS	25862383	25862488	.	-	.	ID=cds-NP_076218.3;Parent=rna-NM_023729.3;Dbxref=CCDS:CCDS19929.1,GeneID:74068,GenBank:NP_076218.3,MGI:MGI:1921318;Name=NP_076218.3;gbkey=CDS;gene=Asz1;product=ankyrin repeat%2C SAM and basic leucine zipper domain-containing protein 1;protein_id=NP_076218.3;tag=RefSeq Select;extra_copy_number=0
CM058246.1	Liftoff	CDS	25878913	25879022	.	-	.	ID=cds-NP_076218.3;Parent=rna-NM_023729.3;Dbxref=CCDS:CCDS19929.1,GeneID:74068,GenBank:NP_076218.3,MGI:MGI:1921318;Name=NP_076218.3;gbkey=CDS;gene=Asz1;product=ankyrin repeat%2C SAM and basic leucine zipper domain-containing protein 1;protein_id=NP_076218.3;tag=RefSeq Select;extra_copy_number=0
CM058246.1	Liftoff	CDS	25880711	25880767	.	-	.	ID=cds-NP_076218.3;Parent=rna-NM_023729.3;Dbxref=CCDS:CCDS19929.1,GeneID:74068,GenBank:NP_076218.3,MGI:MGI:1921318;Name=NP_076218.3;gbkey=CDS;gene=Asz1;product=ankyrin repeat%2C SAM and basic leucine zipper domain-containing protein 1;protein_id=NP_076218.3;tag=RefSeq Select;extra_copy_number=0
CM058246.1	Liftoff	CDS	25881775	25881850	.	-	.	ID=cds-NP_076218.3;Parent=rna-NM_023729.3;Dbxref=CCDS:CCDS19929.1,GeneID:74068,GenBank:NP_076218.3,MGI:MGI:1921318;Name=NP_076218.3;gbkey=CDS;gene=Asz1;product=ankyrin repeat%2C SAM and basic leucine zipper domain-containing protein 1;protein_id=NP_076218.3;tag=RefSeq Select;extra_copy_number=0
CM058246.1	Liftoff	CDS	25882710	25882834	.	-	.	ID=cds-NP_076218.3;Parent=rna-NM_023729.3;Dbxref=CCDS:CCDS19929.1,GeneID:74068,GenBank:NP_076218.3,MGI:MGI:1921318;Name=NP_076218.3;gbkey=CDS;gene=Asz1;product=ankyrin repeat%2C SAM and basic leucine zipper domain-containing protein 1;protein_id=NP_076218.3;tag=RefSeq Select;extra_copy_number=0
CM058246.1	Liftoff	CDS	25883454	25883588	.	-	.	ID=cds-NP_076218.3;Parent=rna-NM_023729.3;Dbxref=CCDS:CCDS19929.1,GeneID:74068,GenBank:NP_076218.3,MGI:MGI:1921318;Name=NP_076218.3;gbkey=CDS;gene=Asz1;product=ankyrin repeat%2C SAM and basic leucine zipper domain-containing protein 1;protein_id=NP_076218.3;tag=RefSeq Select;extra_copy_number=0
CM058246.1	Liftoff	CDS	25884102	25884213	.	-	.	ID=cds-NP_076218.3;Parent=rna-NM_023729.3;Dbxref=CCDS:CCDS19929.1,GeneID:74068,GenBank:NP_076218.3,MGI:MGI:1921318;Name=NP_076218.3;gbkey=CDS;gene=Asz1;product=ankyrin repeat%2C SAM and basic leucine zipper domain-containing protein 1;protein_id=NP_076218.3;tag=RefSeq Select;extra_copy_number=0
CM058246.1	Liftoff	CDS	25910451	25910562	.	-	.	ID=cds-NP_076218.3;Parent=rna-NM_023729.3;Dbxref=CCDS:CCDS19929.1,GeneID:74068,GenBank:NP_076218.3,MGI:MGI:1921318;Name=NP_076218.3;gbkey=CDS;gene=Asz1;product=ankyrin repeat%2C SAM and basic leucine zipper domain-containing protein 1;protein_id=NP_076218.3;tag=RefSeq Select;extra_copy_number=0
CM058246.1	Liftoff	CDS	25911727	25911849	.	-	.	ID=cds-NP_076218.3;Parent=rna-NM_023729.3;Dbxref=CCDS:CCDS19929.1,GeneID:74068,GenBank:NP_076218.3,MGI:MGI:1921318;Name=NP_076218.3;gbkey=CDS;gene=Asz1;product=ankyrin repeat%2C SAM and basic leucine zipper domain-containing protein 1;protein_id=NP_076218.3;tag=RefSeq Select;extra_copy_number=0
CM058246.1	Liftoff	CDS	25915354	25915453	.	-	.	ID=cds-NP_076218.3;Parent=rna-NM_023729.3;Dbxref=CCDS:CCDS19929.1,GeneID:74068,GenBank:NP_076218.3,MGI:MGI:1921318;Name=NP_076218.3;gbkey=CDS;gene=Asz1;product=ankyrin repeat%2C SAM and basic leucine zipper domain-containing protein 1;protein_id=NP_076218.3;tag=RefSeq Select;extra_copy_number=0
CM058246.1	Liftoff	CDS	25915883	25915987	.	-	.	ID=cds-NP_076218.3;Parent=rna-NM_023729.3;Dbxref=CCDS:CCDS19929.1,GeneID:74068,GenBank:NP_076218.3,MGI:MGI:1921318;Name=NP_076218.3;gbkey=CDS;gene=Asz1;product=ankyrin repeat%2C SAM and basic leucine zipper domain-containing protein 1;protein_id=NP_076218.3;tag=RefSeq Select;extra_copy_number=0
CM058246.1	Liftoff	mRNA	25857917	25910500	.	-	.	ID=rna-XM_006505176.3;Parent=gene-Asz1;Dbxref=GeneID:74068,GenBank:XM_006505176.3,MGI:MGI:1921318;Name=XM_006505176.3;gbkey=mRNA;gene=Asz1;model_evidence=Supporting evidence includes similarity to: 10 ESTs%2C 1 Protein%2C 1 long SRA read%2C and 100%25 coverage of the annotated genomic feature by RNAseq alignments%2C including 1 sample with support for all annotated introns;product=ankyrin repeat%2C SAM and basic leucine zipper domain containing 1%2C transcript variant X1;transcript_id=XM_006505176.3;matches_ref_protein=True;valid_ORF=True;extra_copy_number=0
CM058246.1	Liftoff	exon	25857917	25858351	.	-	.	ID=exon-XM_006505176.3-11;Parent=rna-XM_006505176.3;Dbxref=GeneID:74068,GenBank:XM_006505176.3,MGI:MGI:1921318;gbkey=mRNA;gene=Asz1;product=ankyrin repeat%2C SAM and basic leucine zipper domain containing 1%2C transcript variant X1;transcript_id=XM_006505176.3;extra_copy_number=0
CM058246.1	Liftoff	exon	25861476	25861589	.	-	.	ID=exon-XM_006505176.3-10;Parent=rna-XM_006505176.3;Dbxref=GeneID:74068,GenBank:XM_006505176.3,MGI:MGI:1921318;gbkey=mRNA;gene=Asz1;product=ankyrin repeat%2C SAM and basic leucine zipper domain containing 1%2C transcript variant X1;transcript_id=XM_006505176.3;extra_copy_number=0
CM058246.1	Liftoff	exon	25862383	25862488	.	-	.	ID=exon-XM_006505176.3-9;Parent=rna-XM_006505176.3;Dbxref=GeneID:74068,GenBank:XM_006505176.3,MGI:MGI:1921318;gbkey=mRNA;gene=Asz1;product=ankyrin repeat%2C SAM and basic leucine zipper domain containing 1%2C transcript variant X1;transcript_id=XM_006505176.3;extra_copy_number=0
CM058246.1	Liftoff	exon	25878913	25879022	.	-	.	ID=exon-XM_006505176.3-8;Parent=rna-XM_006505176.3;Dbxref=GeneID:74068,GenBank:XM_006505176.3,MGI:MGI:1921318;gbkey=mRNA;gene=Asz1;product=ankyrin repeat%2C SAM and basic leucine zipper domain containing 1%2C transcript variant X1;transcript_id=XM_006505176.3;extra_copy_number=0
CM058246.1	Liftoff	exon	25880711	25880767	.	-	.	ID=exon-XM_006505176.3-7;Parent=rna-XM_006505176.3;Dbxref=GeneID:74068,GenBank:XM_006505176.3,MGI:MGI:1921318;gbkey=mRNA;gene=Asz1;product=ankyrin repeat%2C SAM and basic leucine zipper domain containing 1%2C transcript variant X1;transcript_id=XM_006505176.3;extra_copy_number=0
CM058246.1	Liftoff	exon	25881775	25881850	.	-	.	ID=exon-XM_006505176.3-6;Parent=rna-XM_006505176.3;Dbxref=GeneID:74068,GenBank:XM_006505176.3,MGI:MGI:1921318;gbkey=mRNA;gene=Asz1;product=ankyrin repeat%2C SAM and basic leucine zipper domain containing 1%2C transcript variant X1;transcript_id=XM_006505176.3;extra_copy_number=0
CM058246.1	Liftoff	exon	25882710	25882834	.	-	.	ID=exon-XM_006505176.3-5;Parent=rna-XM_006505176.3;Dbxref=GeneID:74068,GenBank:XM_006505176.3,MGI:MGI:1921318;gbkey=mRNA;gene=Asz1;product=ankyrin repeat%2C SAM and basic leucine zipper domain containing 1%2C transcript variant X1;transcript_id=XM_006505176.3;extra_copy_number=0
CM058246.1	Liftoff	exon	25883454	25883588	.	-	.	ID=exon-XM_006505176.3-4;Parent=rna-XM_006505176.3;Dbxref=GeneID:74068,GenBank:XM_006505176.3,MGI:MGI:1921318;gbkey=mRNA;gene=Asz1;product=ankyrin repeat%2C SAM and basic leucine zipper domain containing 1%2C transcript variant X1;transcript_id=XM_006505176.3;extra_copy_number=0
CM058246.1	Liftoff	exon	25884102	25884213	.	-	.	ID=exon-XM_006505176.3-3;Parent=rna-XM_006505176.3;Dbxref=GeneID:74068,GenBank:XM_006505176.3,MGI:MGI:1921318;gbkey=mRNA;gene=Asz1;product=ankyrin repeat%2C SAM and basic leucine zipper domain containing 1%2C transcript variant X1;transcript_id=XM_006505176.3;extra_copy_number=0
CM058246.1	Liftoff	exon	25895674	25895734	.	-	.	ID=exon-XM_006505176.3-2;Parent=rna-XM_006505176.3;Dbxref=GeneID:74068,GenBank:XM_006505176.3,MGI:MGI:1921318;gbkey=mRNA;gene=Asz1;product=ankyrin repeat%2C SAM and basic leucine zipper domain containing 1%2C transcript variant X1;transcript_id=XM_006505176.3;extra_copy_number=0
CM058246.1	Liftoff	exon	25910451	25910500	.	-	.	ID=exon-XM_006505176.3-1;Parent=rna-XM_006505176.3;Dbxref=GeneID:74068,GenBank:XM_006505176.3,MGI:MGI:1921318;gbkey=mRNA;gene=Asz1;product=ankyrin repeat%2C SAM and basic leucine zipper domain containing 1%2C transcript variant X1;transcript_id=XM_006505176.3;extra_copy_number=0
CM058246.1	Liftoff	CDS	25858199	25858351	.	-	.	ID=cds-XP_006505239.1;Parent=rna-XM_006505176.3;Dbxref=GeneID:74068,GenBank:XP_006505239.1,MGI:MGI:1921318;Name=XP_006505239.1;gbkey=CDS;gene=Asz1;product=ankyrin repeat%2C SAM and basic leucine zipper domain-containing protein 1 isoform X1;protein_id=XP_006505239.1;extra_copy_number=0
CM058246.1	Liftoff	CDS	25861476	25861589	.	-	.	ID=cds-XP_006505239.1;Parent=rna-XM_006505176.3;Dbxref=GeneID:74068,GenBank:XP_006505239.1,MGI:MGI:1921318;Name=XP_006505239.1;gbkey=CDS;gene=Asz1;product=ankyrin repeat%2C SAM and basic leucine zipper domain-containing protein 1 isoform X1;protein_id=XP_006505239.1;extra_copy_number=0
CM058246.1	Liftoff	CDS	25862383	25862488	.	-	.	ID=cds-XP_006505239.1;Parent=rna-XM_006505176.3;Dbxref=GeneID:74068,GenBank:XP_006505239.1,MGI:MGI:1921318;Name=XP_006505239.1;gbkey=CDS;gene=Asz1;product=ankyrin repeat%2C SAM and basic leucine zipper domain-containing protein 1 isoform X1;protein_id=XP_006505239.1;extra_copy_number=0
CM058246.1	Liftoff	CDS	25878913	25879022	.	-	.	ID=cds-XP_006505239.1;Parent=rna-XM_006505176.3;Dbxref=GeneID:74068,GenBank:XP_006505239.1,MGI:MGI:1921318;Name=XP_006505239.1;gbkey=CDS;gene=Asz1;product=ankyrin repeat%2C SAM and basic leucine zipper domain-containing protein 1 isoform X1;protein_id=XP_006505239.1;extra_copy_number=0
CM058246.1	Liftoff	CDS	25880711	25880767	.	-	.	ID=cds-XP_006505239.1;Parent=rna-XM_006505176.3;Dbxref=GeneID:74068,GenBank:XP_006505239.1,MGI:MGI:1921318;Name=XP_006505239.1;gbkey=CDS;gene=Asz1;product=ankyrin repeat%2C SAM and basic leucine zipper domain-containing protein 1 isoform X1;protein_id=XP_006505239.1;extra_copy_number=0
CM058246.1	Liftoff	CDS	25881775	25881850	.	-	.	ID=cds-XP_006505239.1;Parent=rna-XM_006505176.3;Dbxref=GeneID:74068,GenBank:XP_006505239.1,MGI:MGI:1921318;Name=XP_006505239.1;gbkey=CDS;gene=Asz1;product=ankyrin repeat%2C SAM and basic leucine zipper domain-containing protein 1 isoform X1;protein_id=XP_006505239.1;extra_copy_number=0
CM058246.1	Liftoff	CDS	25882710	25882834	.	-	.	ID=cds-XP_006505239.1;Parent=rna-XM_006505176.3;Dbxref=GeneID:74068,GenBank:XP_006505239.1,MGI:MGI:1921318;Name=XP_006505239.1;gbkey=CDS;gene=Asz1;product=ankyrin repeat%2C SAM and basic leucine zipper domain-containing protein 1 isoform X1;protein_id=XP_006505239.1;extra_copy_number=0
CM058246.1	Liftoff	CDS	25883454	25883588	.	-	.	ID=cds-XP_006505239.1;Parent=rna-XM_006505176.3;Dbxref=GeneID:74068,GenBank:XP_006505239.1,MGI:MGI:1921318;Name=XP_006505239.1;gbkey=CDS;gene=Asz1;product=ankyrin repeat%2C SAM and basic leucine zipper domain-containing protein 1 isoform X1;protein_id=XP_006505239.1;extra_copy_number=0
CM058246.1	Liftoff	CDS	25884102	25884206	.	-	.	ID=cds-XP_006505239.1;Parent=rna-XM_006505176.3;Dbxref=GeneID:74068,GenBank:XP_006505239.1,MGI:MGI:1921318;Name=XP_006505239.1;gbkey=CDS;gene=Asz1;product=ankyrin repeat%2C SAM and basic leucine zipper domain-containing protein 1 isoform X1;protein_id=XP_006505239.1;extra_copy_number=0
CM058246.1	Liftoff	mRNA	25857917	25884515	.	-	.	ID=rna-XM_006505178.3;Parent=gene-Asz1;Dbxref=GeneID:74068,GenBank:XM_006505178.3,MGI:MGI:1921318;Name=XM_006505178.3;gbkey=mRNA;gene=Asz1;model_evidence=Supporting evidence includes similarity to: 10 ESTs%2C 1 Protein%2C 1 long SRA read%2C and 100%25 coverage of the annotated genomic feature by RNAseq alignments%2C including 1 sample with support for all annotated introns;product=ankyrin repeat%2C SAM and basic leucine zipper domain containing 1%2C transcript variant X2;transcript_id=XM_006505178.3;matches_ref_protein=True;valid_ORF=True;extra_copy_number=0
CM058246.1	Liftoff	exon	25857917	25858351	.	-	.	ID=exon-XM_006505178.3-10;Parent=rna-XM_006505178.3;Dbxref=GeneID:74068,GenBank:XM_006505178.3,MGI:MGI:1921318;gbkey=mRNA;gene=Asz1;product=ankyrin repeat%2C SAM and basic leucine zipper domain containing 1%2C transcript variant X2;transcript_id=XM_006505178.3;extra_copy_number=0
CM058246.1	Liftoff	exon	25861476	25861589	.	-	.	ID=exon-XM_006505178.3-9;Parent=rna-XM_006505178.3;Dbxref=GeneID:74068,GenBank:XM_006505178.3,MGI:MGI:1921318;gbkey=mRNA;gene=Asz1;product=ankyrin repeat%2C SAM and basic leucine zipper domain containing 1%2C transcript variant X2;transcript_id=XM_006505178.3;extra_copy_number=0
CM058246.1	Liftoff	exon	25862383	25862488	.	-	.	ID=exon-XM_006505178.3-8;Parent=rna-XM_006505178.3;Dbxref=GeneID:74068,GenBank:XM_006505178.3,MGI:MGI:1921318;gbkey=mRNA;gene=Asz1;product=ankyrin repeat%2C SAM and basic leucine zipper domain containing 1%2C transcript variant X2;transcript_id=XM_006505178.3;extra_copy_number=0
CM058246.1	Liftoff	exon	25878913	25879022	.	-	.	ID=exon-XM_006505178.3-7;Parent=rna-XM_006505178.3;Dbxref=GeneID:74068,GenBank:XM_006505178.3,MGI:MGI:1921318;gbkey=mRNA;gene=Asz1;product=ankyrin repeat%2C SAM and basic leucine zipper domain containing 1%2C transcript variant X2;transcript_id=XM_006505178.3;extra_copy_number=0
CM058246.1	Liftoff	exon	25880711	25880767	.	-	.	ID=exon-XM_006505178.3-6;Parent=rna-XM_006505178.3;Dbxref=GeneID:74068,GenBank:XM_006505178.3,MGI:MGI:1921318;gbkey=mRNA;gene=Asz1;product=ankyrin repeat%2C SAM and basic leucine zipper domain containing 1%2C transcript variant X2;transcript_id=XM_006505178.3;extra_copy_number=0
CM058246.1	Liftoff	exon	25881775	25881850	.	-	.	ID=exon-XM_006505178.3-5;Parent=rna-XM_006505178.3;Dbxref=GeneID:74068,GenBank:XM_006505178.3,MGI:MGI:1921318;gbkey=mRNA;gene=Asz1;product=ankyrin repeat%2C SAM and basic leucine zipper domain containing 1%2C transcript variant X2;transcript_id=XM_006505178.3;extra_copy_number=0
CM058246.1	Liftoff	exon	25882710	25882834	.	-	.	ID=exon-XM_006505178.3-4;Parent=rna-XM_006505178.3;Dbxref=GeneID:74068,GenBank:XM_006505178.3,MGI:MGI:1921318;gbkey=mRNA;gene=Asz1;product=ankyrin repeat%2C SAM and basic leucine zipper domain containing 1%2C transcript variant X2;transcript_id=XM_006505178.3;extra_copy_number=0
CM058246.1	Liftoff	exon	25883454	25883588	.	-	.	ID=exon-XM_006505178.3-3;Parent=rna-XM_006505178.3;Dbxref=GeneID:74068,GenBank:XM_006505178.3,MGI:MGI:1921318;gbkey=mRNA;gene=Asz1;product=ankyrin repeat%2C SAM and basic leucine zipper domain containing 1%2C transcript variant X2;transcript_id=XM_006505178.3;extra_copy_number=0
CM058246.1	Liftoff	exon	25884102	25884213	.	-	.	ID=exon-XM_006505178.3-2;Parent=rna-XM_006505178.3;Dbxref=GeneID:74068,GenBank:XM_006505178.3,MGI:MGI:1921318;gbkey=mRNA;gene=Asz1;product=ankyrin repeat%2C SAM and basic leucine zipper domain containing 1%2C transcript variant X2;transcript_id=XM_006505178.3;extra_copy_number=0
CM058246.1	Liftoff	exon	25884457	25884515	.	-	.	ID=exon-XM_006505178.3-1;Parent=rna-XM_006505178.3;Dbxref=GeneID:74068,GenBank:XM_006505178.3,MGI:MGI:1921318;gbkey=mRNA;gene=Asz1;product=ankyrin repeat%2C SAM and basic leucine zipper domain containing 1%2C transcript variant X2;transcript_id=XM_006505178.3;extra_copy_number=0
CM058246.1	Liftoff	CDS	25858199	25858351	.	-	.	ID=cds-XP_006505241.1;Parent=rna-XM_006505178.3;Dbxref=GeneID:74068,GenBank:XP_006505241.1,MGI:MGI:1921318;Name=XP_006505241.1;gbkey=CDS;gene=Asz1;product=ankyrin repeat%2C SAM and basic leucine zipper domain-containing protein 1 isoform X1;protein_id=XP_006505241.1;extra_copy_number=0
CM058246.1	Liftoff	CDS	25861476	25861589	.	-	.	ID=cds-XP_006505241.1;Parent=rna-XM_006505178.3;Dbxref=GeneID:74068,GenBank:XP_006505241.1,MGI:MGI:1921318;Name=XP_006505241.1;gbkey=CDS;gene=Asz1;product=ankyrin repeat%2C SAM and basic leucine zipper domain-containing protein 1 isoform X1;protein_id=XP_006505241.1;extra_copy_number=0
CM058246.1	Liftoff	CDS	25862383	25862488	.	-	.	ID=cds-XP_006505241.1;Parent=rna-XM_006505178.3;Dbxref=GeneID:74068,GenBank:XP_006505241.1,MGI:MGI:1921318;Name=XP_006505241.1;gbkey=CDS;gene=Asz1;product=ankyrin repeat%2C SAM and basic leucine zipper domain-containing protein 1 isoform X1;protein_id=XP_006505241.1;extra_copy_number=0
CM058246.1	Liftoff	CDS	25878913	25879022	.	-	.	ID=cds-XP_006505241.1;Parent=rna-XM_006505178.3;Dbxref=GeneID:74068,GenBank:XP_006505241.1,MGI:MGI:1921318;Name=XP_006505241.1;gbkey=CDS;gene=Asz1;product=ankyrin repeat%2C SAM and basic leucine zipper domain-containing protein 1 isoform X1;protein_id=XP_006505241.1;extra_copy_number=0
CM058246.1	Liftoff	CDS	25880711	25880767	.	-	.	ID=cds-XP_006505241.1;Parent=rna-XM_006505178.3;Dbxref=GeneID:74068,GenBank:XP_006505241.1,MGI:MGI:1921318;Name=XP_006505241.1;gbkey=CDS;gene=Asz1;product=ankyrin repeat%2C SAM and basic leucine zipper domain-containing protein 1 isoform X1;protein_id=XP_006505241.1;extra_copy_number=0
CM058246.1	Liftoff	CDS	25881775	25881850	.	-	.	ID=cds-XP_006505241.1;Parent=rna-XM_006505178.3;Dbxref=GeneID:74068,GenBank:XP_006505241.1,MGI:MGI:1921318;Name=XP_006505241.1;gbkey=CDS;gene=Asz1;product=ankyrin repeat%2C SAM and basic leucine zipper domain-containing protein 1 isoform X1;protein_id=XP_006505241.1;extra_copy_number=0
CM058246.1	Liftoff	CDS	25882710	25882834	.	-	.	ID=cds-XP_006505241.1;Parent=rna-XM_006505178.3;Dbxref=GeneID:74068,GenBank:XP_006505241.1,MGI:MGI:1921318;Name=XP_006505241.1;gbkey=CDS;gene=Asz1;product=ankyrin repeat%2C SAM and basic leucine zipper domain-containing protein 1 isoform X1;protein_id=XP_006505241.1;extra_copy_number=0
CM058246.1	Liftoff	CDS	25883454	25883588	.	-	.	ID=cds-XP_006505241.1;Parent=rna-XM_006505178.3;Dbxref=GeneID:74068,GenBank:XP_006505241.1,MGI:MGI:1921318;Name=XP_006505241.1;gbkey=CDS;gene=Asz1;product=ankyrin repeat%2C SAM and basic leucine zipper domain-containing protein 1 isoform X1;protein_id=XP_006505241.1;extra_copy_number=0
CM058246.1	Liftoff	CDS	25884102	25884206	.	-	.	ID=cds-XP_006505241.1;Parent=rna-XM_006505178.3;Dbxref=GeneID:74068,GenBank:XP_006505241.1,MGI:MGI:1921318;Name=XP_006505241.1;gbkey=CDS;gene=Asz1;product=ankyrin repeat%2C SAM and basic leucine zipper domain-containing protein 1 isoform X1;protein_id=XP_006505241.1;extra_copy_number=0
CM058246.1	Liftoff	match	25951575	25953004	.	+	.	ID=c90c1bf7-6758-4c29-a424-755e9cffa084;Target=NG_007713.5 1 1430 +;assembly_bases_aln=1430;assembly_bases_seq=1430;bit_score=2662.37;blast_aligner=1;blast_score=1430;common_component=0;e_value=0;filter_score=0;for_remapping=2;gap_count=0;hsp_percent_coverage=100;matchable_bases=1430;matched_bases=1430;num_ident=1430;num_mismatch=0;pct_coverage=100;pct_coverage_hiqual=100;pct_identity_gap=100;pct_identity_gapopen_only=100;pct_identity_ungap=100;rank=1;weighted_identity=1;coverage=1.0;sequence_ID=1.0;extra_copy_number=0;copy_num_ID=c90c1bf7-6758-4c29-a424-755e9cffa084_0
CM058246.1	Liftoff	pseudogene	25951675	25952904	.	+	.	ID=gene-Gm15593;Dbxref=GeneID:386426,MGI:MGI:3783040;Name=Gm15593;description=predicted gene 15593;gbkey=Gene;gene=Gm15593;gene_biotype=pseudogene;gene_synonym=EG386426;pseudo=true;coverage=1.0;sequence_ID=1.0;extra_copy_number=0;copy_num_ID=gene-Gm15593_0
CM058246.1	Liftoff	match	25963032	25964304	.	+	.	ID=7ef51e1d-9feb-4afe-8771-0b38e07e718b;Target=NG_020639.3 1 1273 -;assembly_bases_aln=1273;assembly_bases_seq=1273;bit_score=2370.18;blast_aligner=1;blast_score=1273;common_component=0;e_value=0;filter_score=0;for_remapping=2;gap_count=0;hsp_percent_coverage=100;matchable_bases=1273;matched_bases=1273;num_ident=1273;num_mismatch=0;pct_coverage=100;pct_coverage_hiqual=100;pct_identity_gap=100;pct_identity_gapopen_only=100;pct_identity_ungap=100;rank=1;weighted_identity=1;coverage=1.0;sequence_ID=1.0;extra_copy_number=0;copy_num_ID=7ef51e1d-9feb-4afe-8771-0b38e07e718b_0
CM058246.1	Liftoff	pseudogene	25963132	25964204	.	-	.	ID=gene-Gm15596;Dbxref=GeneID:636450,MGI:MGI:3783043;Name=Gm15596;description=predicted gene 15596;gbkey=Gene;gene=Gm15596;gene_biotype=pseudogene;gene_synonym=EG636450;pseudo=true;coverage=1.0;sequence_ID=1.0;extra_copy_number=0;copy_num_ID=gene-Gm15596_0
CM058246.1	Liftoff	match	25969826	25971452	.	+	.	ID=9d8e8d4e-f24a-44fe-b896-44427915b299;Target=NG_056136.1 1 1627 +;assembly_bases_aln=1627;assembly_bases_seq=1627;bit_score=3029;blast_aligner=1;blast_score=1627;common_component=0;e_value=0;filter_score=0;for_remapping=2;gap_count=0;hsp_percent_coverage=100;matchable_bases=1627;matched_bases=1627;num_ident=1627;num_mismatch=0;pct_coverage=100;pct_coverage_hiqual=100;pct_identity_gap=100;pct_identity_gapopen_only=100;pct_identity_ungap=100;rank=1;weighted_identity=1;coverage=1.0;sequence_ID=1.0;extra_copy_number=0;copy_num_ID=9d8e8d4e-f24a-44fe-b896-44427915b299_0
CM058246.1	Liftoff	biological_region	25969926	25971352	.	+	.	ID=id-GeneID:111674480;Dbxref=GeneID:111674480;Name=biological region;function=regulatory_interactions: Cftr;gbkey=Region;standard_name=Cftr promoter region;coverage=1.0;sequence_ID=1.0;extra_copy_number=0;copy_num_ID=id-GeneID:111674480_0
CM058246.1	Liftoff	promoter	25969926	25971062	.	.	.	ID=id-GeneID:111674480-2;Dbxref=GeneID:111674480;Note=-1122/+15 promoter;experiment=EXISTENCE:reporter gene assay evidence [ECO:0000049][PMID:7526924];gbkey=regulatory;regulatory_class=promoter;coverage=1.0;sequence_ID=1.0;extra_copy_number=0;copy_num_ID=id-GeneID:111674480-2_0
CM058246.1	Liftoff	silencer	25970192	25970562	.	.	.	ID=id-GeneID:111674480-3;Dbxref=GeneID:111674480;Note=Pu.Py region%3B -856/-486;experiment=EXISTENCE:reporter gene assay evidence [ECO:0000049][PMID:7526924];gbkey=regulatory;regulatory_class=silencer;coverage=1.0;sequence_ID=1.0;extra_copy_number=0;copy_num_ID=id-GeneID:111674480-3_0
CM058246.1	Liftoff	nucleotide_motif	25970216	25970512	.	.	.	ID=id-GeneID:111674480-4;Dbxref=GeneID:111674480;Note=nucleotide_motif%3B Pu.Py region%3B may form single-stranded structure (PMID:9581539);experiment=COORDINATES:motif similarity evidence [ECO:0000028][PMID:7526924];feat_class=nucleotide_motif;gbkey=misc_feature;coverage=1.0;sequence_ID=1.0;extra_copy_number=0;copy_num_ID=id-GeneID:111674480-4_0
CM058246.1	Liftoff	promoter	25970829	25971062	.	.	.	ID=id-GeneID:111674480-5;Dbxref=GeneID:111674480;Note=-219 core promoter;experiment=EXISTENCE:reporter gene assay evidence [ECO:0000049][PMID:7526924];gbkey=regulatory;regulatory_class=promoter;coverage=1.0;sequence_ID=1.0;extra_copy_number=0;copy_num_ID=id-GeneID:111674480-5_0
CM058246.1	Liftoff	gene	25970911	26123007	.	+	.	ID=gene-Cftr;Dbxref=GeneID:12638,MGI:MGI:88388;Name=Cftr;description=cystic fibrosis transmembrane conductance regulator;gbkey=Gene;gene=Cftr;gene_biotype=protein_coding;gene_synonym=Abcc7;coverage=1.0;sequence_ID=1.0;valid_ORFs=1;extra_copy_number=0;copy_num_ID=gene-Cftr_0
CM058246.1	Liftoff	mRNA	25970911	26123007	.	+	.	ID=rna-NM_021050.2;Parent=gene-Cftr;Dbxref=GeneID:12638,GenBank:NM_021050.2,MGI:MGI:88388;Name=NM_021050.2;gbkey=mRNA;gene=Cftr;product=cystic fibrosis transmembrane conductance regulator;tag=RefSeq Select;transcript_id=NM_021050.2;matches_ref_protein=True;valid_ORF=True;extra_copy_number=0
CM058246.1	Liftoff	exon	25970911	25971100	.	+	.	ID=exon-NM_021050.2-1;Parent=rna-NM_021050.2;Dbxref=GeneID:12638,GenBank:NM_021050.2,MGI:MGI:88388;gbkey=mRNA;gene=Cftr;product=cystic fibrosis transmembrane conductance regulator;tag=RefSeq Select;transcript_id=NM_021050.2;extra_copy_number=0
CM058246.1	Liftoff	exon	25998347	25998457	.	+	.	ID=exon-NM_021050.2-2;Parent=rna-NM_021050.2;Dbxref=GeneID:12638,GenBank:NM_021050.2,MGI:MGI:88388;gbkey=mRNA;gene=Cftr;product=cystic fibrosis transmembrane conductance regulator;tag=RefSeq Select;transcript_id=NM_021050.2;extra_copy_number=0
CM058246.1	Liftoff	exon	26004399	26004507	.	+	.	ID=exon-NM_021050.2-3;Parent=rna-NM_021050.2;Dbxref=GeneID:12638,GenBank:NM_021050.2,MGI:MGI:88388;gbkey=mRNA;gene=Cftr;product=cystic fibrosis transmembrane conductance regulator;tag=RefSeq Select;transcript_id=NM_021050.2;extra_copy_number=0
CM058246.1	Liftoff	exon	26014327	26014542	.	+	.	ID=exon-NM_021050.2-4;Parent=rna-NM_021050.2;Dbxref=GeneID:12638,GenBank:NM_021050.2,MGI:MGI:88388;gbkey=mRNA;gene=Cftr;product=cystic fibrosis transmembrane conductance regulator;tag=RefSeq Select;transcript_id=NM_021050.2;extra_copy_number=0
CM058246.1	Liftoff	exon	26020848	26020937	.	+	.	ID=exon-NM_021050.2-5;Parent=rna-NM_021050.2;Dbxref=GeneID:12638,GenBank:NM_021050.2,MGI:MGI:88388;gbkey=mRNA;gene=Cftr;product=cystic fibrosis transmembrane conductance regulator;tag=RefSeq Select;transcript_id=NM_021050.2;extra_copy_number=0
CM058246.1	Liftoff	exon	26021697	26021860	.	+	.	ID=exon-NM_021050.2-6;Parent=rna-NM_021050.2;Dbxref=GeneID:12638,GenBank:NM_021050.2,MGI:MGI:88388;gbkey=mRNA;gene=Cftr;product=cystic fibrosis transmembrane conductance regulator;tag=RefSeq Select;transcript_id=NM_021050.2;extra_copy_number=0
CM058246.1	Liftoff	exon	26022717	26022842	.	+	.	ID=exon-NM_021050.2-7;Parent=rna-NM_021050.2;Dbxref=GeneID:12638,GenBank:NM_021050.2,MGI:MGI:88388;gbkey=mRNA;gene=Cftr;product=cystic fibrosis transmembrane conductance regulator;tag=RefSeq Select;transcript_id=NM_021050.2;extra_copy_number=0
CM058246.1	Liftoff	exon	26026151	26026397	.	+	.	ID=exon-NM_021050.2-8;Parent=rna-NM_021050.2;Dbxref=GeneID:12638,GenBank:NM_021050.2,MGI:MGI:88388;gbkey=mRNA;gene=Cftr;product=cystic fibrosis transmembrane conductance regulator;tag=RefSeq Select;transcript_id=NM_021050.2;extra_copy_number=0
CM058246.1	Liftoff	exon	26028154	26028246	.	+	.	ID=exon-NM_021050.2-9;Parent=rna-NM_021050.2;Dbxref=GeneID:12638,GenBank:NM_021050.2,MGI:MGI:88388;gbkey=mRNA;gene=Cftr;product=cystic fibrosis transmembrane conductance regulator;tag=RefSeq Select;transcript_id=NM_021050.2;extra_copy_number=0
CM058246.1	Liftoff	exon	26030204	26030386	.	+	.	ID=exon-NM_021050.2-10;Parent=rna-NM_021050.2;Dbxref=GeneID:12638,GenBank:NM_021050.2,MGI:MGI:88388;gbkey=mRNA;gene=Cftr;product=cystic fibrosis transmembrane conductance regulator;tag=RefSeq Select;transcript_id=NM_021050.2;extra_copy_number=0
CM058246.1	Liftoff	exon	26035385	26035576	.	+	.	ID=exon-NM_021050.2-11;Parent=rna-NM_021050.2;Dbxref=GeneID:12638,GenBank:NM_021050.2,MGI:MGI:88388;gbkey=mRNA;gene=Cftr;product=cystic fibrosis transmembrane conductance regulator;tag=RefSeq Select;transcript_id=NM_021050.2;extra_copy_number=0
CM058246.1	Liftoff	exon	26055625	26055719	.	+	.	ID=exon-NM_021050.2-12;Parent=rna-NM_021050.2;Dbxref=GeneID:12638,GenBank:NM_021050.2,MGI:MGI:88388;gbkey=mRNA;gene=Cftr;product=cystic fibrosis transmembrane conductance regulator;tag=RefSeq Select;transcript_id=NM_021050.2;extra_copy_number=0
CM058246.1	Liftoff	exon	26058476	26058562	.	+	.	ID=exon-NM_021050.2-13;Parent=rna-NM_021050.2;Dbxref=GeneID:12638,GenBank:NM_021050.2,MGI:MGI:88388;gbkey=mRNA;gene=Cftr;product=cystic fibrosis transmembrane conductance regulator;tag=RefSeq Select;transcript_id=NM_021050.2;extra_copy_number=0
CM058246.1	Liftoff	exon	26067965	26068673	.	+	.	ID=exon-NM_021050.2-14;Parent=rna-NM_021050.2;Dbxref=GeneID:12638,GenBank:NM_021050.2,MGI:MGI:88388;gbkey=mRNA;gene=Cftr;product=cystic fibrosis transmembrane conductance regulator;tag=RefSeq Select;transcript_id=NM_021050.2;extra_copy_number=0
CM058246.1	Liftoff	exon	26070443	26070571	.	+	.	ID=exon-NM_021050.2-15;Parent=rna-NM_021050.2;Dbxref=GeneID:12638,GenBank:NM_021050.2,MGI:MGI:88388;gbkey=mRNA;gene=Cftr;product=cystic fibrosis transmembrane conductance regulator;tag=RefSeq Select;transcript_id=NM_021050.2;extra_copy_number=0
CM058246.1	Liftoff	exon	26073944	26073981	.	+	.	ID=exon-NM_021050.2-16;Parent=rna-NM_021050.2;Dbxref=GeneID:12638,GenBank:NM_021050.2,MGI:MGI:88388;gbkey=mRNA;gene=Cftr;product=cystic fibrosis transmembrane conductance regulator;tag=RefSeq Select;transcript_id=NM_021050.2;extra_copy_number=0
CM058246.1	Liftoff	exon	26074772	26075022	.	+	.	ID=exon-NM_021050.2-17;Parent=rna-NM_021050.2;Dbxref=GeneID:12638,GenBank:NM_021050.2,MGI:MGI:88388;gbkey=mRNA;gene=Cftr;product=cystic fibrosis transmembrane conductance regulator;tag=RefSeq Select;transcript_id=NM_021050.2;extra_copy_number=0
CM058246.1	Liftoff	exon	26078053	26078132	.	+	.	ID=exon-NM_021050.2-18;Parent=rna-NM_021050.2;Dbxref=GeneID:12638,GenBank:NM_021050.2,MGI:MGI:88388;gbkey=mRNA;gene=Cftr;product=cystic fibrosis transmembrane conductance regulator;tag=RefSeq Select;transcript_id=NM_021050.2;extra_copy_number=0
CM058246.1	Liftoff	exon	26080501	26080651	.	+	.	ID=exon-NM_021050.2-19;Parent=rna-NM_021050.2;Dbxref=GeneID:12638,GenBank:NM_021050.2,MGI:MGI:88388;gbkey=mRNA;gene=Cftr;product=cystic fibrosis transmembrane conductance regulator;tag=RefSeq Select;transcript_id=NM_021050.2;extra_copy_number=0
CM058246.1	Liftoff	exon	26082672	26082899	.	+	.	ID=exon-NM_021050.2-20;Parent=rna-NM_021050.2;Dbxref=GeneID:12638,GenBank:NM_021050.2,MGI:MGI:88388;gbkey=mRNA;gene=Cftr;product=cystic fibrosis transmembrane conductance regulator;tag=RefSeq Select;transcript_id=NM_021050.2;extra_copy_number=0
CM058246.1	Liftoff	exon	26085784	26085884	.	+	.	ID=exon-NM_021050.2-21;Parent=rna-NM_021050.2;Dbxref=GeneID:12638,GenBank:NM_021050.2,MGI:MGI:88388;gbkey=mRNA;gene=Cftr;product=cystic fibrosis transmembrane conductance regulator;tag=RefSeq Select;transcript_id=NM_021050.2;extra_copy_number=0
CM058246.1	Liftoff	exon	26099920	26100171	.	+	.	ID=exon-NM_021050.2-22;Parent=rna-NM_021050.2;Dbxref=GeneID:12638,GenBank:NM_021050.2,MGI:MGI:88388;gbkey=mRNA;gene=Cftr;product=cystic fibrosis transmembrane conductance regulator;tag=RefSeq Select;transcript_id=NM_021050.2;extra_copy_number=0
CM058246.1	Liftoff	exon	26106069	26106224	.	+	.	ID=exon-NM_021050.2-23;Parent=rna-NM_021050.2;Dbxref=GeneID:12638,GenBank:NM_021050.2,MGI:MGI:88388;gbkey=mRNA;gene=Cftr;product=cystic fibrosis transmembrane conductance regulator;tag=RefSeq Select;transcript_id=NM_021050.2;extra_copy_number=0
CM058246.1	Liftoff	exon	26113877	26113966	.	+	.	ID=exon-NM_021050.2-24;Parent=rna-NM_021050.2;Dbxref=GeneID:12638,GenBank:NM_021050.2,MGI:MGI:88388;gbkey=mRNA;gene=Cftr;product=cystic fibrosis transmembrane conductance regulator;tag=RefSeq Select;transcript_id=NM_021050.2;extra_copy_number=0
CM058246.1	Liftoff	exon	26119151	26119323	.	+	.	ID=exon-NM_021050.2-25;Parent=rna-NM_021050.2;Dbxref=GeneID:12638,GenBank:NM_021050.2,MGI:MGI:88388;gbkey=mRNA;gene=Cftr;product=cystic fibrosis transmembrane conductance regulator;tag=RefSeq Select;transcript_id=NM_021050.2;extra_copy_number=0
CM058246.1	Liftoff	exon	26119913	26120018	.	+	.	ID=exon-NM_021050.2-26;Parent=rna-NM_021050.2;Dbxref=GeneID:12638,GenBank:NM_021050.2,MGI:MGI:88388;gbkey=mRNA;gene=Cftr;product=cystic fibrosis transmembrane conductance regulator;tag=RefSeq Select;transcript_id=NM_021050.2;extra_copy_number=0
CM058246.1	Liftoff	exon	26121070	26123007	.	+	.	ID=exon-NM_021050.2-27;Parent=rna-NM_021050.2;Dbxref=GeneID:12638,GenBank:NM_021050.2,MGI:MGI:88388;gbkey=mRNA;gene=Cftr;product=cystic fibrosis transmembrane conductance regulator;tag=RefSeq Select;transcript_id=NM_021050.2;extra_copy_number=0
CM058246.1	Liftoff	CDS	25971048	25971100	.	+	.	ID=cds-NP_066388.1;Parent=rna-NM_021050.2;Dbxref=CCDS:CCDS19930.1,GeneID:12638,GenBank:NP_066388.1,MGI:MGI:88388;Name=NP_066388.1;gbkey=CDS;gene=Cftr;product=cystic fibrosis transmembrane conductance regulator;protein_id=NP_066388.1;tag=RefSeq Select;extra_copy_number=0
CM058246.1	Liftoff	CDS	25998347	25998457	.	+	.	ID=cds-NP_066388.1;Parent=rna-NM_021050.2;Dbxref=CCDS:CCDS19930.1,GeneID:12638,GenBank:NP_066388.1,MGI:MGI:88388;Name=NP_066388.1;gbkey=CDS;gene=Cftr;product=cystic fibrosis transmembrane conductance regulator;protein_id=NP_066388.1;tag=RefSeq Select;extra_copy_number=0
CM058246.1	Liftoff	CDS	26004399	26004507	.	+	.	ID=cds-NP_066388.1;Parent=rna-NM_021050.2;Dbxref=CCDS:CCDS19930.1,GeneID:12638,GenBank:NP_066388.1,MGI:MGI:88388;Name=NP_066388.1;gbkey=CDS;gene=Cftr;product=cystic fibrosis transmembrane conductance regulator;protein_id=NP_066388.1;tag=RefSeq Select;extra_copy_number=0
CM058246.1	Liftoff	CDS	26014327	26014542	.	+	.	ID=cds-NP_066388.1;Parent=rna-NM_021050.2;Dbxref=CCDS:CCDS19930.1,GeneID:12638,GenBank:NP_066388.1,MGI:MGI:88388;Name=NP_066388.1;gbkey=CDS;gene=Cftr;product=cystic fibrosis transmembrane conductance regulator;protein_id=NP_066388.1;tag=RefSeq Select;extra_copy_number=0
CM058246.1	Liftoff	CDS	26020848	26020937	.	+	.	ID=cds-NP_066388.1;Parent=rna-NM_021050.2;Dbxref=CCDS:CCDS19930.1,GeneID:12638,GenBank:NP_066388.1,MGI:MGI:88388;Name=NP_066388.1;gbkey=CDS;gene=Cftr;product=cystic fibrosis transmembrane conductance regulator;protein_id=NP_066388.1;tag=RefSeq Select;extra_copy_number=0
CM058246.1	Liftoff	CDS	26021697	26021860	.	+	.	ID=cds-NP_066388.1;Parent=rna-NM_021050.2;Dbxref=CCDS:CCDS19930.1,GeneID:12638,GenBank:NP_066388.1,MGI:MGI:88388;Name=NP_066388.1;gbkey=CDS;gene=Cftr;product=cystic fibrosis transmembrane conductance regulator;protein_id=NP_066388.1;tag=RefSeq Select;extra_copy_number=0
CM058246.1	Liftoff	CDS	26022717	26022842	.	+	.	ID=cds-NP_066388.1;Parent=rna-NM_021050.2;Dbxref=CCDS:CCDS19930.1,GeneID:12638,GenBank:NP_066388.1,MGI:MGI:88388;Name=NP_066388.1;gbkey=CDS;gene=Cftr;product=cystic fibrosis transmembrane conductance regulator;protein_id=NP_066388.1;tag=RefSeq Select;extra_copy_number=0
CM058246.1	Liftoff	CDS	26026151	26026397	.	+	.	ID=cds-NP_066388.1;Parent=rna-NM_021050.2;Dbxref=CCDS:CCDS19930.1,GeneID:12638,GenBank:NP_066388.1,MGI:MGI:88388;Name=NP_066388.1;gbkey=CDS;gene=Cftr;product=cystic fibrosis transmembrane conductance regulator;protein_id=NP_066388.1;tag=RefSeq Select;extra_copy_number=0
CM058246.1	Liftoff	CDS	26028154	26028246	.	+	.	ID=cds-NP_066388.1;Parent=rna-NM_021050.2;Dbxref=CCDS:CCDS19930.1,GeneID:12638,GenBank:NP_066388.1,MGI:MGI:88388;Name=NP_066388.1;gbkey=CDS;gene=Cftr;product=cystic fibrosis transmembrane conductance regulator;protein_id=NP_066388.1;tag=RefSeq Select;extra_copy_number=0
CM058246.1	Liftoff	CDS	26030204	26030386	.	+	.	ID=cds-NP_066388.1;Parent=rna-NM_021050.2;Dbxref=CCDS:CCDS19930.1,GeneID:12638,GenBank:NP_066388.1,MGI:MGI:88388;Name=NP_066388.1;gbkey=CDS;gene=Cftr;product=cystic fibrosis transmembrane conductance regulator;protein_id=NP_066388.1;tag=RefSeq Select;extra_copy_number=0
CM058246.1	Liftoff	CDS	26035385	26035576	.	+	.	ID=cds-NP_066388.1;Parent=rna-NM_021050.2;Dbxref=CCDS:CCDS19930.1,GeneID:12638,GenBank:NP_066388.1,MGI:MGI:88388;Name=NP_066388.1;gbkey=CDS;gene=Cftr;product=cystic fibrosis transmembrane conductance regulator;protein_id=NP_066388.1;tag=RefSeq Select;extra_copy_number=0
CM058246.1	Liftoff	CDS	26055625	26055719	.	+	.	ID=cds-NP_066388.1;Parent=rna-NM_021050.2;Dbxref=CCDS:CCDS19930.1,GeneID:12638,GenBank:NP_066388.1,MGI:MGI:88388;Name=NP_066388.1;gbkey=CDS;gene=Cftr;product=cystic fibrosis transmembrane conductance regulator;protein_id=NP_066388.1;tag=RefSeq Select;extra_copy_number=0
CM058246.1	Liftoff	CDS	26058476	26058562	.	+	.	ID=cds-NP_066388.1;Parent=rna-NM_021050.2;Dbxref=CCDS:CCDS19930.1,GeneID:12638,GenBank:NP_066388.1,MGI:MGI:88388;Name=NP_066388.1;gbkey=CDS;gene=Cftr;product=cystic fibrosis transmembrane conductance regulator;protein_id=NP_066388.1;tag=RefSeq Select;extra_copy_number=0
CM058246.1	Liftoff	CDS	26067965	26068673	.	+	.	ID=cds-NP_066388.1;Parent=rna-NM_021050.2;Dbxref=CCDS:CCDS19930.1,GeneID:12638,GenBank:NP_066388.1,MGI:MGI:88388;Name=NP_066388.1;gbkey=CDS;gene=Cftr;product=cystic fibrosis transmembrane conductance regulator;protein_id=NP_066388.1;tag=RefSeq Select;extra_copy_number=0
CM058246.1	Liftoff	CDS	26070443	26070571	.	+	.	ID=cds-NP_066388.1;Parent=rna-NM_021050.2;Dbxref=CCDS:CCDS19930.1,GeneID:12638,GenBank:NP_066388.1,MGI:MGI:88388;Name=NP_066388.1;gbkey=CDS;gene=Cftr;product=cystic fibrosis transmembrane conductance regulator;protein_id=NP_066388.1;tag=RefSeq Select;extra_copy_number=0
CM058246.1	Liftoff	CDS	26073944	26073981	.	+	.	ID=cds-NP_066388.1;Parent=rna-NM_021050.2;Dbxref=CCDS:CCDS19930.1,GeneID:12638,GenBank:NP_066388.1,MGI:MGI:88388;Name=NP_066388.1;gbkey=CDS;gene=Cftr;product=cystic fibrosis transmembrane conductance regulator;protein_id=NP_066388.1;tag=RefSeq Select;extra_copy_number=0
CM058246.1	Liftoff	CDS	26074772	26075022	.	+	.	ID=cds-NP_066388.1;Parent=rna-NM_021050.2;Dbxref=CCDS:CCDS19930.1,GeneID:12638,GenBank:NP_066388.1,MGI:MGI:88388;Name=NP_066388.1;gbkey=CDS;gene=Cftr;product=cystic fibrosis transmembrane conductance regulator;protein_id=NP_066388.1;tag=RefSeq Select;extra_copy_number=0
CM058246.1	Liftoff	CDS	26078053	26078132	.	+	.	ID=cds-NP_066388.1;Parent=rna-NM_021050.2;Dbxref=CCDS:CCDS19930.1,GeneID:12638,GenBank:NP_066388.1,MGI:MGI:88388;Name=NP_066388.1;gbkey=CDS;gene=Cftr;product=cystic fibrosis transmembrane conductance regulator;protein_id=NP_066388.1;tag=RefSeq Select;extra_copy_number=0
CM058246.1	Liftoff	CDS	26080501	26080651	.	+	.	ID=cds-NP_066388.1;Parent=rna-NM_021050.2;Dbxref=CCDS:CCDS19930.1,GeneID:12638,GenBank:NP_066388.1,MGI:MGI:88388;Name=NP_066388.1;gbkey=CDS;gene=Cftr;product=cystic fibrosis transmembrane conductance regulator;protein_id=NP_066388.1;tag=RefSeq Select;extra_copy_number=0
CM058246.1	Liftoff	CDS	26082672	26082899	.	+	.	ID=cds-NP_066388.1;Parent=rna-NM_021050.2;Dbxref=CCDS:CCDS19930.1,GeneID:12638,GenBank:NP_066388.1,MGI:MGI:88388;Name=NP_066388.1;gbkey=CDS;gene=Cftr;product=cystic fibrosis transmembrane conductance regulator;protein_id=NP_066388.1;tag=RefSeq Select;extra_copy_number=0
CM058246.1	Liftoff	CDS	26085784	26085884	.	+	.	ID=cds-NP_066388.1;Parent=rna-NM_021050.2;Dbxref=CCDS:CCDS19930.1,GeneID:12638,GenBank:NP_066388.1,MGI:MGI:88388;Name=NP_066388.1;gbkey=CDS;gene=Cftr;product=cystic fibrosis transmembrane conductance regulator;protein_id=NP_066388.1;tag=RefSeq Select;extra_copy_number=0
CM058246.1	Liftoff	CDS	26099920	26100171	.	+	.	ID=cds-NP_066388.1;Parent=rna-NM_021050.2;Dbxref=CCDS:CCDS19930.1,GeneID:12638,GenBank:NP_066388.1,MGI:MGI:88388;Name=NP_066388.1;gbkey=CDS;gene=Cftr;product=cystic fibrosis transmembrane conductance regulator;protein_id=NP_066388.1;tag=RefSeq Select;extra_copy_number=0
CM058246.1	Liftoff	CDS	26106069	26106224	.	+	.	ID=cds-NP_066388.1;Parent=rna-NM_021050.2;Dbxref=CCDS:CCDS19930.1,GeneID:12638,GenBank:NP_066388.1,MGI:MGI:88388;Name=NP_066388.1;gbkey=CDS;gene=Cftr;product=cystic fibrosis transmembrane conductance regulator;protein_id=NP_066388.1;tag=RefSeq Select;extra_copy_number=0
CM058246.1	Liftoff	CDS	26113877	26113966	.	+	.	ID=cds-NP_066388.1;Parent=rna-NM_021050.2;Dbxref=CCDS:CCDS19930.1,GeneID:12638,GenBank:NP_066388.1,MGI:MGI:88388;Name=NP_066388.1;gbkey=CDS;gene=Cftr;product=cystic fibrosis transmembrane conductance regulator;protein_id=NP_066388.1;tag=RefSeq Select;extra_copy_number=0
CM058246.1	Liftoff	CDS	26119151	26119323	.	+	.	ID=cds-NP_066388.1;Parent=rna-NM_021050.2;Dbxref=CCDS:CCDS19930.1,GeneID:12638,GenBank:NP_066388.1,MGI:MGI:88388;Name=NP_066388.1;gbkey=CDS;gene=Cftr;product=cystic fibrosis transmembrane conductance regulator;protein_id=NP_066388.1;tag=RefSeq Select;extra_copy_number=0
CM058246.1	Liftoff	CDS	26119913	26120018	.	+	.	ID=cds-NP_066388.1;Parent=rna-NM_021050.2;Dbxref=CCDS:CCDS19930.1,GeneID:12638,GenBank:NP_066388.1,MGI:MGI:88388;Name=NP_066388.1;gbkey=CDS;gene=Cftr;product=cystic fibrosis transmembrane conductance regulator;protein_id=NP_066388.1;tag=RefSeq Select;extra_copy_number=0
CM058246.1	Liftoff	CDS	26121070	26121270	.	+	.	ID=cds-NP_066388.1;Parent=rna-NM_021050.2;Dbxref=CCDS:CCDS19930.1,GeneID:12638,GenBank:NP_066388.1,MGI:MGI:88388;Name=NP_066388.1;gbkey=CDS;gene=Cftr;product=cystic fibrosis transmembrane conductance regulator;protein_id=NP_066388.1;tag=RefSeq Select;extra_copy_number=0
CM058246.1	Liftoff	silencer	25971112	25971352	.	.	.	ID=id-GeneID:111674480-8;Dbxref=GeneID:111674480;Note=ISE%3B +64/+304;experiment=EXISTENCE:reporter gene assay evidence [ECO:0000049][PMID:7526924];gbkey=regulatory;regulatory_class=silencer;coverage=1.0;sequence_ID=1.0;extra_copy_number=0;copy_num_ID=id-GeneID:111674480-8_0
CM058246.1	Liftoff	match	26094407	26095535	.	+	.	ID=c38cbce3-2477-4c7c-958a-7c592a010e73;Target=NG_020750.2 1 1129 +;assembly_bases_aln=1129;assembly_bases_seq=1129;bit_score=2102.18;blast_aligner=1;blast_score=1129;common_component=0;e_value=0;filter_score=0;for_remapping=2;gap_count=0;hsp_percent_coverage=100;matchable_bases=1129;matched_bases=1129;num_ident=1129;num_mismatch=0;pct_coverage=100;pct_coverage_hiqual=100;pct_identity_gap=100;pct_identity_gapopen_only=100;pct_identity_ungap=100;rank=1;weighted_identity=1;coverage=1.0;sequence_ID=1.0;extra_copy_number=0;copy_num_ID=c38cbce3-2477-4c7c-958a-7c592a010e73_0
CM058246.1	Liftoff	pseudogene	26094507	26095435	.	+	.	ID=gene-Gm15595;Dbxref=GeneID:100417564,MGI:MGI:3783042;Name=Gm15595;description=predicted gene 15595;gbkey=Gene;gene=Gm15595;gene_biotype=pseudogene;pseudo=true;coverage=1.0;sequence_ID=1.0;extra_copy_number=0;copy_num_ID=gene-Gm15595_0
CM058246.1	Liftoff	gene	26166709	26315582	.	-	.	ID=gene-Cttnbp2;Dbxref=GeneID:30785,MGI:MGI:1353467;Name=Cttnbp2;description=cortactin binding protein 2;gbkey=Gene;gene=Cttnbp2;gene_biotype=protein_coding;gene_synonym=3010022N24Rik,4732477G22Rik,6430526E05,9130022E09Rik,Cortbp2,mKIAA1758,ORF4;coverage=1.0;sequence_ID=1.0;valid_ORFs=3;extra_copy_number=0;copy_num_ID=gene-Cttnbp2_0
CM058246.1	Liftoff	mRNA	26166709	26315582	.	-	.	ID=rna-XM_006505104.3;Parent=gene-Cttnbp2;Dbxref=GeneID:30785,GenBank:XM_006505104.3,MGI:MGI:1353467;Name=XM_006505104.3;gbkey=mRNA;gene=Cttnbp2;model_evidence=Supporting evidence includes similarity to: 4 mRNAs%2C 19 ESTs%2C 3 Proteins%2C 1512 long SRA reads%2C and 100%25 coverage of the annotated genomic feature by RNAseq alignments%2C including 7 samples with support for all annotated introns;product=cortactin binding protein 2%2C transcript variant X1;transcript_id=XM_006505104.3;matches_ref_protein=True;valid_ORF=True;extra_copy_number=0
CM058246.1	Liftoff	exon	26166709	26167854	.	-	.	ID=exon-XM_006505104.3-24;Parent=rna-XM_006505104.3;Dbxref=GeneID:30785,GenBank:XM_006505104.3,MGI:MGI:1353467;gbkey=mRNA;gene=Cttnbp2;product=cortactin binding protein 2%2C transcript variant X1;transcript_id=XM_006505104.3;extra_copy_number=0
CM058246.1	Liftoff	exon	26174762	26174860	.	-	.	ID=exon-XM_006505104.3-23;Parent=rna-XM_006505104.3;Dbxref=GeneID:30785,GenBank:XM_006505104.3,MGI:MGI:1353467;gbkey=mRNA;gene=Cttnbp2;product=cortactin binding protein 2%2C transcript variant X1;transcript_id=XM_006505104.3;extra_copy_number=0
CM058246.1	Liftoff	exon	26176175	26176307	.	-	.	ID=exon-XM_006505104.3-22;Parent=rna-XM_006505104.3;Dbxref=GeneID:30785,GenBank:XM_006505104.3,MGI:MGI:1353467;gbkey=mRNA;gene=Cttnbp2;product=cortactin binding protein 2%2C transcript variant X1;transcript_id=XM_006505104.3;extra_copy_number=0
CM058246.1	Liftoff	exon	26178605	26178668	.	-	.	ID=exon-XM_006505104.3-21;Parent=rna-XM_006505104.3;Dbxref=GeneID:30785,GenBank:XM_006505104.3,MGI:MGI:1353467;gbkey=mRNA;gene=Cttnbp2;product=cortactin binding protein 2%2C transcript variant X1;transcript_id=XM_006505104.3;extra_copy_number=0
CM058246.1	Liftoff	exon	26180701	26180877	.	-	.	ID=exon-XM_006505104.3-20;Parent=rna-XM_006505104.3;Dbxref=GeneID:30785,GenBank:XM_006505104.3,MGI:MGI:1353467;gbkey=mRNA;gene=Cttnbp2;product=cortactin binding protein 2%2C transcript variant X1;transcript_id=XM_006505104.3;extra_copy_number=0
CM058246.1	Liftoff	exon	26181206	26181411	.	-	.	ID=exon-XM_006505104.3-19;Parent=rna-XM_006505104.3;Dbxref=GeneID:30785,GenBank:XM_006505104.3,MGI:MGI:1353467;gbkey=mRNA;gene=Cttnbp2;product=cortactin binding protein 2%2C transcript variant X1;transcript_id=XM_006505104.3;extra_copy_number=0
CM058246.1	Liftoff	exon	26182984	26183162	.	-	.	ID=exon-XM_006505104.3-18;Parent=rna-XM_006505104.3;Dbxref=GeneID:30785,GenBank:XM_006505104.3,MGI:MGI:1353467;gbkey=mRNA;gene=Cttnbp2;product=cortactin binding protein 2%2C transcript variant X1;transcript_id=XM_006505104.3;extra_copy_number=0
CM058246.1	Liftoff	exon	26188266	26188453	.	-	.	ID=exon-XM_006505104.3-17;Parent=rna-XM_006505104.3;Dbxref=GeneID:30785,GenBank:XM_006505104.3,MGI:MGI:1353467;gbkey=mRNA;gene=Cttnbp2;product=cortactin binding protein 2%2C transcript variant X1;transcript_id=XM_006505104.3;extra_copy_number=0
CM058246.1	Liftoff	exon	26189321	26189473	.	-	.	ID=exon-XM_006505104.3-16;Parent=rna-XM_006505104.3;Dbxref=GeneID:30785,GenBank:XM_006505104.3,MGI:MGI:1353467;gbkey=mRNA;gene=Cttnbp2;product=cortactin binding protein 2%2C transcript variant X1;transcript_id=XM_006505104.3;extra_copy_number=0
CM058246.1	Liftoff	exon	26197573	26197672	.	-	.	ID=exon-XM_006505104.3-15;Parent=rna-XM_006505104.3;Dbxref=GeneID:30785,GenBank:XM_006505104.3,MGI:MGI:1353467;gbkey=mRNA;gene=Cttnbp2;product=cortactin binding protein 2%2C transcript variant X1;transcript_id=XM_006505104.3;extra_copy_number=0
CM058246.1	Liftoff	exon	26197758	26197844	.	-	.	ID=exon-XM_006505104.3-14;Parent=rna-XM_006505104.3;Dbxref=GeneID:30785,GenBank:XM_006505104.3,MGI:MGI:1353467;gbkey=mRNA;gene=Cttnbp2;product=cortactin binding protein 2%2C transcript variant X1;transcript_id=XM_006505104.3;extra_copy_number=0
CM058246.1	Liftoff	exon	26205424	26205503	.	-	.	ID=exon-XM_006505104.3-13;Parent=rna-XM_006505104.3;Dbxref=GeneID:30785,GenBank:XM_006505104.3,MGI:MGI:1353467;gbkey=mRNA;gene=Cttnbp2;product=cortactin binding protein 2%2C transcript variant X1;transcript_id=XM_006505104.3;extra_copy_number=0
CM058246.1	Liftoff	exon	26206696	26206791	.	-	.	ID=exon-XM_006505104.3-12;Parent=rna-XM_006505104.3;Dbxref=GeneID:30785,GenBank:XM_006505104.3,MGI:MGI:1353467;gbkey=mRNA;gene=Cttnbp2;product=cortactin binding protein 2%2C transcript variant X1;transcript_id=XM_006505104.3;extra_copy_number=0
CM058246.1	Liftoff	exon	26208722	26208997	.	-	.	ID=exon-XM_006505104.3-11;Parent=rna-XM_006505104.3;Dbxref=GeneID:30785,GenBank:XM_006505104.3,MGI:MGI:1353467;gbkey=mRNA;gene=Cttnbp2;product=cortactin binding protein 2%2C transcript variant X1;transcript_id=XM_006505104.3;extra_copy_number=0
CM058246.1	Liftoff	exon	26214420	26214537	.	-	.	ID=exon-XM_006505104.3-10;Parent=rna-XM_006505104.3;Dbxref=GeneID:30785,GenBank:XM_006505104.3,MGI:MGI:1353467;gbkey=mRNA;gene=Cttnbp2;product=cortactin binding protein 2%2C transcript variant X1;transcript_id=XM_006505104.3;extra_copy_number=0
CM058246.1	Liftoff	exon	26221006	26221257	.	-	.	ID=exon-XM_006505104.3-9;Parent=rna-XM_006505104.3;Dbxref=GeneID:30785,GenBank:XM_006505104.3,MGI:MGI:1353467;gbkey=mRNA;gene=Cttnbp2;product=cortactin binding protein 2%2C transcript variant X1;transcript_id=XM_006505104.3;extra_copy_number=0
CM058246.1	Liftoff	exon	26224071	26224221	.	-	.	ID=exon-XM_006505104.3-8;Parent=rna-XM_006505104.3;Dbxref=GeneID:30785,GenBank:XM_006505104.3,MGI:MGI:1353467;gbkey=mRNA;gene=Cttnbp2;product=cortactin binding protein 2%2C transcript variant X1;transcript_id=XM_006505104.3;extra_copy_number=0
CM058246.1	Liftoff	exon	26226276	26226375	.	-	.	ID=exon-XM_006505104.3-7;Parent=rna-XM_006505104.3;Dbxref=GeneID:30785,GenBank:XM_006505104.3,MGI:MGI:1353467;gbkey=mRNA;gene=Cttnbp2;product=cortactin binding protein 2%2C transcript variant X1;transcript_id=XM_006505104.3;extra_copy_number=0
CM058246.1	Liftoff	exon	26227679	26227882	.	-	.	ID=exon-XM_006505104.3-6;Parent=rna-XM_006505104.3;Dbxref=GeneID:30785,GenBank:XM_006505104.3,MGI:MGI:1353467;gbkey=mRNA;gene=Cttnbp2;product=cortactin binding protein 2%2C transcript variant X1;transcript_id=XM_006505104.3;extra_copy_number=0
CM058246.1	Liftoff	exon	26229360	26229399	.	-	.	ID=exon-XM_006505104.3-5;Parent=rna-XM_006505104.3;Dbxref=GeneID:30785,GenBank:XM_006505104.3,MGI:MGI:1353467;gbkey=mRNA;gene=Cttnbp2;product=cortactin binding protein 2%2C transcript variant X1;transcript_id=XM_006505104.3;extra_copy_number=0
CM058246.1	Liftoff	exon	26234223	26235686	.	-	.	ID=exon-XM_006505104.3-4;Parent=rna-XM_006505104.3;Dbxref=GeneID:30785,GenBank:XM_006505104.3,MGI:MGI:1353467;gbkey=mRNA;gene=Cttnbp2;product=cortactin binding protein 2%2C transcript variant X1;transcript_id=XM_006505104.3;extra_copy_number=0
CM058246.1	Liftoff	exon	26248488	26248709	.	-	.	ID=exon-XM_006505104.3-3;Parent=rna-XM_006505104.3;Dbxref=GeneID:30785,GenBank:XM_006505104.3,MGI:MGI:1353467;gbkey=mRNA;gene=Cttnbp2;product=cortactin binding protein 2%2C transcript variant X1;transcript_id=XM_006505104.3;extra_copy_number=0
CM058246.1	Liftoff	exon	26302310	26302417	.	-	.	ID=exon-XM_006505104.3-2;Parent=rna-XM_006505104.3;Dbxref=GeneID:30785,GenBank:XM_006505104.3,MGI:MGI:1353467;gbkey=mRNA;gene=Cttnbp2;product=cortactin binding protein 2%2C transcript variant X1;transcript_id=XM_006505104.3;extra_copy_number=0
CM058246.1	Liftoff	exon	26315020	26315582	.	-	.	ID=exon-XM_006505104.3-1;Parent=rna-XM_006505104.3;Dbxref=GeneID:30785,GenBank:XM_006505104.3,MGI:MGI:1353467;gbkey=mRNA;gene=Cttnbp2;product=cortactin binding protein 2%2C transcript variant X1;transcript_id=XM_006505104.3;extra_copy_number=0
CM058246.1	Liftoff	CDS	26167609	26167854	.	-	.	ID=cds-XP_006505167.1;Parent=rna-XM_006505104.3;Dbxref=GeneID:30785,GenBank:XP_006505167.1,MGI:MGI:1353467;Name=XP_006505167.1;gbkey=CDS;gene=Cttnbp2;product=cortactin-binding protein 2 isoform X1;protein_id=XP_006505167.1;extra_copy_number=0
CM058246.1	Liftoff	CDS	26174762	26174860	.	-	.	ID=cds-XP_006505167.1;Parent=rna-XM_006505104.3;Dbxref=GeneID:30785,GenBank:XP_006505167.1,MGI:MGI:1353467;Name=XP_006505167.1;gbkey=CDS;gene=Cttnbp2;product=cortactin-binding protein 2 isoform X1;protein_id=XP_006505167.1;extra_copy_number=0
CM058246.1	Liftoff	CDS	26176175	26176307	.	-	.	ID=cds-XP_006505167.1;Parent=rna-XM_006505104.3;Dbxref=GeneID:30785,GenBank:XP_006505167.1,MGI:MGI:1353467;Name=XP_006505167.1;gbkey=CDS;gene=Cttnbp2;product=cortactin-binding protein 2 isoform X1;protein_id=XP_006505167.1;extra_copy_number=0
CM058246.1	Liftoff	CDS	26178605	26178668	.	-	.	ID=cds-XP_006505167.1;Parent=rna-XM_006505104.3;Dbxref=GeneID:30785,GenBank:XP_006505167.1,MGI:MGI:1353467;Name=XP_006505167.1;gbkey=CDS;gene=Cttnbp2;product=cortactin-binding protein 2 isoform X1;protein_id=XP_006505167.1;extra_copy_number=0
CM058246.1	Liftoff	CDS	26180701	26180877	.	-	.	ID=cds-XP_006505167.1;Parent=rna-XM_006505104.3;Dbxref=GeneID:30785,GenBank:XP_006505167.1,MGI:MGI:1353467;Name=XP_006505167.1;gbkey=CDS;gene=Cttnbp2;product=cortactin-binding protein 2 isoform X1;protein_id=XP_006505167.1;extra_copy_number=0
CM058246.1	Liftoff	CDS	26181206	26181411	.	-	.	ID=cds-XP_006505167.1;Parent=rna-XM_006505104.3;Dbxref=GeneID:30785,GenBank:XP_006505167.1,MGI:MGI:1353467;Name=XP_006505167.1;gbkey=CDS;gene=Cttnbp2;product=cortactin-binding protein 2 isoform X1;protein_id=XP_006505167.1;extra_copy_number=0
CM058246.1	Liftoff	CDS	26182984	26183162	.	-	.	ID=cds-XP_006505167.1;Parent=rna-XM_006505104.3;Dbxref=GeneID:30785,GenBank:XP_006505167.1,MGI:MGI:1353467;Name=XP_006505167.1;gbkey=CDS;gene=Cttnbp2;product=cortactin-binding protein 2 isoform X1;protein_id=XP_006505167.1;extra_copy_number=0
CM058246.1	Liftoff	CDS	26188266	26188453	.	-	.	ID=cds-XP_006505167.1;Parent=rna-XM_006505104.3;Dbxref=GeneID:30785,GenBank:XP_006505167.1,MGI:MGI:1353467;Name=XP_006505167.1;gbkey=CDS;gene=Cttnbp2;product=cortactin-binding protein 2 isoform X1;protein_id=XP_006505167.1;extra_copy_number=0
CM058246.1	Liftoff	CDS	26189321	26189473	.	-	.	ID=cds-XP_006505167.1;Parent=rna-XM_006505104.3;Dbxref=GeneID:30785,GenBank:XP_006505167.1,MGI:MGI:1353467;Name=XP_006505167.1;gbkey=CDS;gene=Cttnbp2;product=cortactin-binding protein 2 isoform X1;protein_id=XP_006505167.1;extra_copy_number=0
CM058246.1	Liftoff	CDS	26197573	26197672	.	-	.	ID=cds-XP_006505167.1;Parent=rna-XM_006505104.3;Dbxref=GeneID:30785,GenBank:XP_006505167.1,MGI:MGI:1353467;Name=XP_006505167.1;gbkey=CDS;gene=Cttnbp2;product=cortactin-binding protein 2 isoform X1;protein_id=XP_006505167.1;extra_copy_number=0
CM058246.1	Liftoff	CDS	26197758	26197844	.	-	.	ID=cds-XP_006505167.1;Parent=rna-XM_006505104.3;Dbxref=GeneID:30785,GenBank:XP_006505167.1,MGI:MGI:1353467;Name=XP_006505167.1;gbkey=CDS;gene=Cttnbp2;product=cortactin-binding protein 2 isoform X1;protein_id=XP_006505167.1;extra_copy_number=0
CM058246.1	Liftoff	CDS	26205424	26205503	.	-	.	ID=cds-XP_006505167.1;Parent=rna-XM_006505104.3;Dbxref=GeneID:30785,GenBank:XP_006505167.1,MGI:MGI:1353467;Name=XP_006505167.1;gbkey=CDS;gene=Cttnbp2;product=cortactin-binding protein 2 isoform X1;protein_id=XP_006505167.1;extra_copy_number=0
CM058246.1	Liftoff	CDS	26206696	26206791	.	-	.	ID=cds-XP_006505167.1;Parent=rna-XM_006505104.3;Dbxref=GeneID:30785,GenBank:XP_006505167.1,MGI:MGI:1353467;Name=XP_006505167.1;gbkey=CDS;gene=Cttnbp2;product=cortactin-binding protein 2 isoform X1;protein_id=XP_006505167.1;extra_copy_number=0
CM058246.1	Liftoff	CDS	26208722	26208997	.	-	.	ID=cds-XP_006505167.1;Parent=rna-XM_006505104.3;Dbxref=GeneID:30785,GenBank:XP_006505167.1,MGI:MGI:1353467;Name=XP_006505167.1;gbkey=CDS;gene=Cttnbp2;product=cortactin-binding protein 2 isoform X1;protein_id=XP_006505167.1;extra_copy_number=0
CM058246.1	Liftoff	CDS	26214420	26214537	.	-	.	ID=cds-XP_006505167.1;Parent=rna-XM_006505104.3;Dbxref=GeneID:30785,GenBank:XP_006505167.1,MGI:MGI:1353467;Name=XP_006505167.1;gbkey=CDS;gene=Cttnbp2;product=cortactin-binding protein 2 isoform X1;protein_id=XP_006505167.1;extra_copy_number=0
CM058246.1	Liftoff	CDS	26221006	26221257	.	-	.	ID=cds-XP_006505167.1;Parent=rna-XM_006505104.3;Dbxref=GeneID:30785,GenBank:XP_006505167.1,MGI:MGI:1353467;Name=XP_006505167.1;gbkey=CDS;gene=Cttnbp2;product=cortactin-binding protein 2 isoform X1;protein_id=XP_006505167.1;extra_copy_number=0
CM058246.1	Liftoff	CDS	26224071	26224221	.	-	.	ID=cds-XP_006505167.1;Parent=rna-XM_006505104.3;Dbxref=GeneID:30785,GenBank:XP_006505167.1,MGI:MGI:1353467;Name=XP_006505167.1;gbkey=CDS;gene=Cttnbp2;product=cortactin-binding protein 2 isoform X1;protein_id=XP_006505167.1;extra_copy_number=0
CM058246.1	Liftoff	CDS	26226276	26226375	.	-	.	ID=cds-XP_006505167.1;Parent=rna-XM_006505104.3;Dbxref=GeneID:30785,GenBank:XP_006505167.1,MGI:MGI:1353467;Name=XP_006505167.1;gbkey=CDS;gene=Cttnbp2;product=cortactin-binding protein 2 isoform X1;protein_id=XP_006505167.1;extra_copy_number=0
CM058246.1	Liftoff	CDS	26227679	26227882	.	-	.	ID=cds-XP_006505167.1;Parent=rna-XM_006505104.3;Dbxref=GeneID:30785,GenBank:XP_006505167.1,MGI:MGI:1353467;Name=XP_006505167.1;gbkey=CDS;gene=Cttnbp2;product=cortactin-binding protein 2 isoform X1;protein_id=XP_006505167.1;extra_copy_number=0
CM058246.1	Liftoff	CDS	26229360	26229399	.	-	.	ID=cds-XP_006505167.1;Parent=rna-XM_006505104.3;Dbxref=GeneID:30785,GenBank:XP_006505167.1,MGI:MGI:1353467;Name=XP_006505167.1;gbkey=CDS;gene=Cttnbp2;product=cortactin-binding protein 2 isoform X1;protein_id=XP_006505167.1;extra_copy_number=0
CM058246.1	Liftoff	CDS	26234223	26235686	.	-	.	ID=cds-XP_006505167.1;Parent=rna-XM_006505104.3;Dbxref=GeneID:30785,GenBank:XP_006505167.1,MGI:MGI:1353467;Name=XP_006505167.1;gbkey=CDS;gene=Cttnbp2;product=cortactin-binding protein 2 isoform X1;protein_id=XP_006505167.1;extra_copy_number=0
CM058246.1	Liftoff	CDS	26248488	26248709	.	-	.	ID=cds-XP_006505167.1;Parent=rna-XM_006505104.3;Dbxref=GeneID:30785,GenBank:XP_006505167.1,MGI:MGI:1353467;Name=XP_006505167.1;gbkey=CDS;gene=Cttnbp2;product=cortactin-binding protein 2 isoform X1;protein_id=XP_006505167.1;extra_copy_number=0
CM058246.1	Liftoff	CDS	26302310	26302417	.	-	.	ID=cds-XP_006505167.1;Parent=rna-XM_006505104.3;Dbxref=GeneID:30785,GenBank:XP_006505167.1,MGI:MGI:1353467;Name=XP_006505167.1;gbkey=CDS;gene=Cttnbp2;product=cortactin-binding protein 2 isoform X1;protein_id=XP_006505167.1;extra_copy_number=0
CM058246.1	Liftoff	CDS	26315020	26315100	.	-	.	ID=cds-XP_006505167.1;Parent=rna-XM_006505104.3;Dbxref=GeneID:30785,GenBank:XP_006505167.1,MGI:MGI:1353467;Name=XP_006505167.1;gbkey=CDS;gene=Cttnbp2;product=cortactin-binding protein 2 isoform X1;protein_id=XP_006505167.1;extra_copy_number=0
CM058246.1	Liftoff	mRNA	26166710	26315234	.	-	.	ID=rna-NM_080285.2;Parent=gene-Cttnbp2;Dbxref=GeneID:30785,GenBank:NM_080285.2,MGI:MGI:1353467;Name=NM_080285.2;gbkey=mRNA;gene=Cttnbp2;product=cortactin binding protein 2%2C transcript variant 1;tag=RefSeq Select;transcript_id=NM_080285.2;matches_ref_protein=True;valid_ORF=True;extra_copy_number=0
CM058246.1	Liftoff	exon	26166710	26167854	.	-	.	ID=exon-NM_080285.2-23;Parent=rna-NM_080285.2;Dbxref=GeneID:30785,GenBank:NM_080285.2,MGI:MGI:1353467;gbkey=mRNA;gene=Cttnbp2;product=cortactin binding protein 2%2C transcript variant 1;tag=RefSeq Select;transcript_id=NM_080285.2;extra_copy_number=0
CM058246.1	Liftoff	exon	26174762	26174860	.	-	.	ID=exon-NM_080285.2-22;Parent=rna-NM_080285.2;Dbxref=GeneID:30785,GenBank:NM_080285.2,MGI:MGI:1353467;gbkey=mRNA;gene=Cttnbp2;product=cortactin binding protein 2%2C transcript variant 1;tag=RefSeq Select;transcript_id=NM_080285.2;extra_copy_number=0
CM058246.1	Liftoff	exon	26176175	26176307	.	-	.	ID=exon-NM_080285.2-21;Parent=rna-NM_080285.2;Dbxref=GeneID:30785,GenBank:NM_080285.2,MGI:MGI:1353467;gbkey=mRNA;gene=Cttnbp2;product=cortactin binding protein 2%2C transcript variant 1;tag=RefSeq Select;transcript_id=NM_080285.2;extra_copy_number=0
CM058246.1	Liftoff	exon	26178605	26178668	.	-	.	ID=exon-NM_080285.2-20;Parent=rna-NM_080285.2;Dbxref=GeneID:30785,GenBank:NM_080285.2,MGI:MGI:1353467;gbkey=mRNA;gene=Cttnbp2;product=cortactin binding protein 2%2C transcript variant 1;tag=RefSeq Select;transcript_id=NM_080285.2;extra_copy_number=0
CM058246.1	Liftoff	exon	26180701	26180877	.	-	.	ID=exon-NM_080285.2-19;Parent=rna-NM_080285.2;Dbxref=GeneID:30785,GenBank:NM_080285.2,MGI:MGI:1353467;gbkey=mRNA;gene=Cttnbp2;product=cortactin binding protein 2%2C transcript variant 1;tag=RefSeq Select;transcript_id=NM_080285.2;extra_copy_number=0
CM058246.1	Liftoff	exon	26181206	26181411	.	-	.	ID=exon-NM_080285.2-18;Parent=rna-NM_080285.2;Dbxref=GeneID:30785,GenBank:NM_080285.2,MGI:MGI:1353467;gbkey=mRNA;gene=Cttnbp2;product=cortactin binding protein 2%2C transcript variant 1;tag=RefSeq Select;transcript_id=NM_080285.2;extra_copy_number=0
CM058246.1	Liftoff	exon	26182984	26183162	.	-	.	ID=exon-NM_080285.2-17;Parent=rna-NM_080285.2;Dbxref=GeneID:30785,GenBank:NM_080285.2,MGI:MGI:1353467;gbkey=mRNA;gene=Cttnbp2;product=cortactin binding protein 2%2C transcript variant 1;tag=RefSeq Select;transcript_id=NM_080285.2;extra_copy_number=0
CM058246.1	Liftoff	exon	26188266	26188453	.	-	.	ID=exon-NM_080285.2-16;Parent=rna-NM_080285.2;Dbxref=GeneID:30785,GenBank:NM_080285.2,MGI:MGI:1353467;gbkey=mRNA;gene=Cttnbp2;product=cortactin binding protein 2%2C transcript variant 1;tag=RefSeq Select;transcript_id=NM_080285.2;extra_copy_number=0
CM058246.1	Liftoff	exon	26189321	26189473	.	-	.	ID=exon-NM_080285.2-15;Parent=rna-NM_080285.2;Dbxref=GeneID:30785,GenBank:NM_080285.2,MGI:MGI:1353467;gbkey=mRNA;gene=Cttnbp2;product=cortactin binding protein 2%2C transcript variant 1;tag=RefSeq Select;transcript_id=NM_080285.2;extra_copy_number=0
CM058246.1	Liftoff	exon	26197573	26197672	.	-	.	ID=exon-NM_080285.2-14;Parent=rna-NM_080285.2;Dbxref=GeneID:30785,GenBank:NM_080285.2,MGI:MGI:1353467;gbkey=mRNA;gene=Cttnbp2;product=cortactin binding protein 2%2C transcript variant 1;tag=RefSeq Select;transcript_id=NM_080285.2;extra_copy_number=0
CM058246.1	Liftoff	exon	26197758	26197844	.	-	.	ID=exon-NM_080285.2-13;Parent=rna-NM_080285.2;Dbxref=GeneID:30785,GenBank:NM_080285.2,MGI:MGI:1353467;gbkey=mRNA;gene=Cttnbp2;product=cortactin binding protein 2%2C transcript variant 1;tag=RefSeq Select;transcript_id=NM_080285.2;extra_copy_number=0
CM058246.1	Liftoff	exon	26205424	26205503	.	-	.	ID=exon-NM_080285.2-12;Parent=rna-NM_080285.2;Dbxref=GeneID:30785,GenBank:NM_080285.2,MGI:MGI:1353467;gbkey=mRNA;gene=Cttnbp2;product=cortactin binding protein 2%2C transcript variant 1;tag=RefSeq Select;transcript_id=NM_080285.2;extra_copy_number=0
CM058246.1	Liftoff	exon	26206696	26206791	.	-	.	ID=exon-NM_080285.2-11;Parent=rna-NM_080285.2;Dbxref=GeneID:30785,GenBank:NM_080285.2,MGI:MGI:1353467;gbkey=mRNA;gene=Cttnbp2;product=cortactin binding protein 2%2C transcript variant 1;tag=RefSeq Select;transcript_id=NM_080285.2;extra_copy_number=0
CM058246.1	Liftoff	exon	26208722	26208997	.	-	.	ID=exon-NM_080285.2-10;Parent=rna-NM_080285.2;Dbxref=GeneID:30785,GenBank:NM_080285.2,MGI:MGI:1353467;gbkey=mRNA;gene=Cttnbp2;product=cortactin binding protein 2%2C transcript variant 1;tag=RefSeq Select;transcript_id=NM_080285.2;extra_copy_number=0
CM058246.1	Liftoff	exon	26214420	26214537	.	-	.	ID=exon-NM_080285.2-9;Parent=rna-NM_080285.2;Dbxref=GeneID:30785,GenBank:NM_080285.2,MGI:MGI:1353467;gbkey=mRNA;gene=Cttnbp2;product=cortactin binding protein 2%2C transcript variant 1;tag=RefSeq Select;transcript_id=NM_080285.2;extra_copy_number=0
CM058246.1	Liftoff	exon	26221006	26221257	.	-	.	ID=exon-NM_080285.2-8;Parent=rna-NM_080285.2;Dbxref=GeneID:30785,GenBank:NM_080285.2,MGI:MGI:1353467;gbkey=mRNA;gene=Cttnbp2;product=cortactin binding protein 2%2C transcript variant 1;tag=RefSeq Select;transcript_id=NM_080285.2;extra_copy_number=0
CM058246.1	Liftoff	exon	26224071	26224221	.	-	.	ID=exon-NM_080285.2-7;Parent=rna-NM_080285.2;Dbxref=GeneID:30785,GenBank:NM_080285.2,MGI:MGI:1353467;gbkey=mRNA;gene=Cttnbp2;product=cortactin binding protein 2%2C transcript variant 1;tag=RefSeq Select;transcript_id=NM_080285.2;extra_copy_number=0
CM058246.1	Liftoff	exon	26226276	26226375	.	-	.	ID=exon-NM_080285.2-6;Parent=rna-NM_080285.2;Dbxref=GeneID:30785,GenBank:NM_080285.2,MGI:MGI:1353467;gbkey=mRNA;gene=Cttnbp2;product=cortactin binding protein 2%2C transcript variant 1;tag=RefSeq Select;transcript_id=NM_080285.2;extra_copy_number=0
CM058246.1	Liftoff	exon	26227679	26227882	.	-	.	ID=exon-NM_080285.2-5;Parent=rna-NM_080285.2;Dbxref=GeneID:30785,GenBank:NM_080285.2,MGI:MGI:1353467;gbkey=mRNA;gene=Cttnbp2;product=cortactin binding protein 2%2C transcript variant 1;tag=RefSeq Select;transcript_id=NM_080285.2;extra_copy_number=0
CM058246.1	Liftoff	exon	26234060	26235686	.	-	.	ID=exon-NM_080285.2-4;Parent=rna-NM_080285.2;Dbxref=GeneID:30785,GenBank:NM_080285.2,MGI:MGI:1353467;gbkey=mRNA;gene=Cttnbp2;product=cortactin binding protein 2%2C transcript variant 1;tag=RefSeq Select;transcript_id=NM_080285.2;extra_copy_number=0
CM058246.1	Liftoff	exon	26248488	26248709	.	-	.	ID=exon-NM_080285.2-3;Parent=rna-NM_080285.2;Dbxref=GeneID:30785,GenBank:NM_080285.2,MGI:MGI:1353467;gbkey=mRNA;gene=Cttnbp2;product=cortactin binding protein 2%2C transcript variant 1;tag=RefSeq Select;transcript_id=NM_080285.2;extra_copy_number=0
CM058246.1	Liftoff	exon	26302310	26302417	.	-	.	ID=exon-NM_080285.2-2;Parent=rna-NM_080285.2;Dbxref=GeneID:30785,GenBank:NM_080285.2,MGI:MGI:1353467;gbkey=mRNA;gene=Cttnbp2;product=cortactin binding protein 2%2C transcript variant 1;tag=RefSeq Select;transcript_id=NM_080285.2;extra_copy_number=0
CM058246.1	Liftoff	exon	26315020	26315234	.	-	.	ID=exon-NM_080285.2-1;Parent=rna-NM_080285.2;Dbxref=GeneID:30785,GenBank:NM_080285.2,MGI:MGI:1353467;gbkey=mRNA;gene=Cttnbp2;product=cortactin binding protein 2%2C transcript variant 1;tag=RefSeq Select;transcript_id=NM_080285.2;extra_copy_number=0
CM058246.1	Liftoff	CDS	26167609	26167854	.	-	.	ID=cds-NP_525024.1;Parent=rna-NM_080285.2;Dbxref=CCDS:CCDS39432.1,GeneID:30785,GenBank:NP_525024.1,MGI:MGI:1353467;Name=NP_525024.1;gbkey=CDS;gene=Cttnbp2;product=cortactin-binding protein 2;protein_id=NP_525024.1;tag=RefSeq Select;extra_copy_number=0
CM058246.1	Liftoff	CDS	26174762	26174860	.	-	.	ID=cds-NP_525024.1;Parent=rna-NM_080285.2;Dbxref=CCDS:CCDS39432.1,GeneID:30785,GenBank:NP_525024.1,MGI:MGI:1353467;Name=NP_525024.1;gbkey=CDS;gene=Cttnbp2;product=cortactin-binding protein 2;protein_id=NP_525024.1;tag=RefSeq Select;extra_copy_number=0
CM058246.1	Liftoff	CDS	26176175	26176307	.	-	.	ID=cds-NP_525024.1;Parent=rna-NM_080285.2;Dbxref=CCDS:CCDS39432.1,GeneID:30785,GenBank:NP_525024.1,MGI:MGI:1353467;Name=NP_525024.1;gbkey=CDS;gene=Cttnbp2;product=cortactin-binding protein 2;protein_id=NP_525024.1;tag=RefSeq Select;extra_copy_number=0
CM058246.1	Liftoff	CDS	26178605	26178668	.	-	.	ID=cds-NP_525024.1;Parent=rna-NM_080285.2;Dbxref=CCDS:CCDS39432.1,GeneID:30785,GenBank:NP_525024.1,MGI:MGI:1353467;Name=NP_525024.1;gbkey=CDS;gene=Cttnbp2;product=cortactin-binding protein 2;protein_id=NP_525024.1;tag=RefSeq Select;extra_copy_number=0
CM058246.1	Liftoff	CDS	26180701	26180877	.	-	.	ID=cds-NP_525024.1;Parent=rna-NM_080285.2;Dbxref=CCDS:CCDS39432.1,GeneID:30785,GenBank:NP_525024.1,MGI:MGI:1353467;Name=NP_525024.1;gbkey=CDS;gene=Cttnbp2;product=cortactin-binding protein 2;protein_id=NP_525024.1;tag=RefSeq Select;extra_copy_number=0
CM058246.1	Liftoff	CDS	26181206	26181411	.	-	.	ID=cds-NP_525024.1;Parent=rna-NM_080285.2;Dbxref=CCDS:CCDS39432.1,GeneID:30785,GenBank:NP_525024.1,MGI:MGI:1353467;Name=NP_525024.1;gbkey=CDS;gene=Cttnbp2;product=cortactin-binding protein 2;protein_id=NP_525024.1;tag=RefSeq Select;extra_copy_number=0
CM058246.1	Liftoff	CDS	26182984	26183162	.	-	.	ID=cds-NP_525024.1;Parent=rna-NM_080285.2;Dbxref=CCDS:CCDS39432.1,GeneID:30785,GenBank:NP_525024.1,MGI:MGI:1353467;Name=NP_525024.1;gbkey=CDS;gene=Cttnbp2;product=cortactin-binding protein 2;protein_id=NP_525024.1;tag=RefSeq Select;extra_copy_number=0
CM058246.1	Liftoff	CDS	26188266	26188453	.	-	.	ID=cds-NP_525024.1;Parent=rna-NM_080285.2;Dbxref=CCDS:CCDS39432.1,GeneID:30785,GenBank:NP_525024.1,MGI:MGI:1353467;Name=NP_525024.1;gbkey=CDS;gene=Cttnbp2;product=cortactin-binding protein 2;protein_id=NP_525024.1;tag=RefSeq Select;extra_copy_number=0
CM058246.1	Liftoff	CDS	26189321	26189473	.	-	.	ID=cds-NP_525024.1;Parent=rna-NM_080285.2;Dbxref=CCDS:CCDS39432.1,GeneID:30785,GenBank:NP_525024.1,MGI:MGI:1353467;Name=NP_525024.1;gbkey=CDS;gene=Cttnbp2;product=cortactin-binding protein 2;protein_id=NP_525024.1;tag=RefSeq Select;extra_copy_number=0
CM058246.1	Liftoff	CDS	26197573	26197672	.	-	.	ID=cds-NP_525024.1;Parent=rna-NM_080285.2;Dbxref=CCDS:CCDS39432.1,GeneID:30785,GenBank:NP_525024.1,MGI:MGI:1353467;Name=NP_525024.1;gbkey=CDS;gene=Cttnbp2;product=cortactin-binding protein 2;protein_id=NP_525024.1;tag=RefSeq Select;extra_copy_number=0
CM058246.1	Liftoff	CDS	26197758	26197844	.	-	.	ID=cds-NP_525024.1;Parent=rna-NM_080285.2;Dbxref=CCDS:CCDS39432.1,GeneID:30785,GenBank:NP_525024.1,MGI:MGI:1353467;Name=NP_525024.1;gbkey=CDS;gene=Cttnbp2;product=cortactin-binding protein 2;protein_id=NP_525024.1;tag=RefSeq Select;extra_copy_number=0
CM058246.1	Liftoff	CDS	26205424	26205503	.	-	.	ID=cds-NP_525024.1;Parent=rna-NM_080285.2;Dbxref=CCDS:CCDS39432.1,GeneID:30785,GenBank:NP_525024.1,MGI:MGI:1353467;Name=NP_525024.1;gbkey=CDS;gene=Cttnbp2;product=cortactin-binding protein 2;protein_id=NP_525024.1;tag=RefSeq Select;extra_copy_number=0
CM058246.1	Liftoff	CDS	26206696	26206791	.	-	.	ID=cds-NP_525024.1;Parent=rna-NM_080285.2;Dbxref=CCDS:CCDS39432.1,GeneID:30785,GenBank:NP_525024.1,MGI:MGI:1353467;Name=NP_525024.1;gbkey=CDS;gene=Cttnbp2;product=cortactin-binding protein 2;protein_id=NP_525024.1;tag=RefSeq Select;extra_copy_number=0
CM058246.1	Liftoff	CDS	26208722	26208997	.	-	.	ID=cds-NP_525024.1;Parent=rna-NM_080285.2;Dbxref=CCDS:CCDS39432.1,GeneID:30785,GenBank:NP_525024.1,MGI:MGI:1353467;Name=NP_525024.1;gbkey=CDS;gene=Cttnbp2;product=cortactin-binding protein 2;protein_id=NP_525024.1;tag=RefSeq Select;extra_copy_number=0
CM058246.1	Liftoff	CDS	26214420	26214537	.	-	.	ID=cds-NP_525024.1;Parent=rna-NM_080285.2;Dbxref=CCDS:CCDS39432.1,GeneID:30785,GenBank:NP_525024.1,MGI:MGI:1353467;Name=NP_525024.1;gbkey=CDS;gene=Cttnbp2;product=cortactin-binding protein 2;protein_id=NP_525024.1;tag=RefSeq Select;extra_copy_number=0
CM058246.1	Liftoff	CDS	26221006	26221257	.	-	.	ID=cds-NP_525024.1;Parent=rna-NM_080285.2;Dbxref=CCDS:CCDS39432.1,GeneID:30785,GenBank:NP_525024.1,MGI:MGI:1353467;Name=NP_525024.1;gbkey=CDS;gene=Cttnbp2;product=cortactin-binding protein 2;protein_id=NP_525024.1;tag=RefSeq Select;extra_copy_number=0
CM058246.1	Liftoff	CDS	26224071	26224221	.	-	.	ID=cds-NP_525024.1;Parent=rna-NM_080285.2;Dbxref=CCDS:CCDS39432.1,GeneID:30785,GenBank:NP_525024.1,MGI:MGI:1353467;Name=NP_525024.1;gbkey=CDS;gene=Cttnbp2;product=cortactin-binding protein 2;protein_id=NP_525024.1;tag=RefSeq Select;extra_copy_number=0
CM058246.1	Liftoff	CDS	26226276	26226375	.	-	.	ID=cds-NP_525024.1;Parent=rna-NM_080285.2;Dbxref=CCDS:CCDS39432.1,GeneID:30785,GenBank:NP_525024.1,MGI:MGI:1353467;Name=NP_525024.1;gbkey=CDS;gene=Cttnbp2;product=cortactin-binding protein 2;protein_id=NP_525024.1;tag=RefSeq Select;extra_copy_number=0
CM058246.1	Liftoff	CDS	26227679	26227882	.	-	.	ID=cds-NP_525024.1;Parent=rna-NM_080285.2;Dbxref=CCDS:CCDS39432.1,GeneID:30785,GenBank:NP_525024.1,MGI:MGI:1353467;Name=NP_525024.1;gbkey=CDS;gene=Cttnbp2;product=cortactin-binding protein 2;protein_id=NP_525024.1;tag=RefSeq Select;extra_copy_number=0
CM058246.1	Liftoff	CDS	26234060	26235686	.	-	.	ID=cds-NP_525024.1;Parent=rna-NM_080285.2;Dbxref=CCDS:CCDS39432.1,GeneID:30785,GenBank:NP_525024.1,MGI:MGI:1353467;Name=NP_525024.1;gbkey=CDS;gene=Cttnbp2;product=cortactin-binding protein 2;protein_id=NP_525024.1;tag=RefSeq Select;extra_copy_number=0
CM058246.1	Liftoff	CDS	26248488	26248709	.	-	.	ID=cds-NP_525024.1;Parent=rna-NM_080285.2;Dbxref=CCDS:CCDS39432.1,GeneID:30785,GenBank:NP_525024.1,MGI:MGI:1353467;Name=NP_525024.1;gbkey=CDS;gene=Cttnbp2;product=cortactin-binding protein 2;protein_id=NP_525024.1;tag=RefSeq Select;extra_copy_number=0
CM058246.1	Liftoff	CDS	26302310	26302417	.	-	.	ID=cds-NP_525024.1;Parent=rna-NM_080285.2;Dbxref=CCDS:CCDS39432.1,GeneID:30785,GenBank:NP_525024.1,MGI:MGI:1353467;Name=NP_525024.1;gbkey=CDS;gene=Cttnbp2;product=cortactin-binding protein 2;protein_id=NP_525024.1;tag=RefSeq Select;extra_copy_number=0
CM058246.1	Liftoff	CDS	26315020	26315100	.	-	.	ID=cds-NP_525024.1;Parent=rna-NM_080285.2;Dbxref=CCDS:CCDS39432.1,GeneID:30785,GenBank:NP_525024.1,MGI:MGI:1353467;Name=NP_525024.1;gbkey=CDS;gene=Cttnbp2;product=cortactin-binding protein 2;protein_id=NP_525024.1;tag=RefSeq Select;extra_copy_number=0
CM058246.1	Liftoff	mRNA	26176330	26315582	.	-	.	ID=rna-XM_011241065.4;Parent=gene-Cttnbp2;Dbxref=GeneID:30785,GenBank:XM_011241065.4,MGI:MGI:1353467;Name=XM_011241065.4;gbkey=mRNA;gene=Cttnbp2;model_evidence=Supporting evidence includes similarity to: 2 mRNAs%2C 15 ESTs%2C 1 Protein%2C 433 long SRA reads%2C and 100%25 coverage of the annotated genomic feature by RNAseq alignments%2C including 21 samples with support for all annotated introns;product=cortactin binding protein 2%2C transcript variant X2;transcript_id=XM_011241065.4;matches_ref_protein=True;valid_ORF=True;extra_copy_number=0
CM058246.1	Liftoff	exon	26176330	26176463	.	-	.	ID=exon-XM_011241065.4-21;Parent=rna-XM_011241065.4;Dbxref=GeneID:30785,GenBank:XM_011241065.4,MGI:MGI:1353467;gbkey=mRNA;gene=Cttnbp2;product=cortactin binding protein 2%2C transcript variant X2;transcript_id=XM_011241065.4;extra_copy_number=0
CM058246.1	Liftoff	exon	26178605	26178668	.	-	.	ID=exon-XM_011241065.4-20;Parent=rna-XM_011241065.4;Dbxref=GeneID:30785,GenBank:XM_011241065.4,MGI:MGI:1353467;gbkey=mRNA;gene=Cttnbp2;product=cortactin binding protein 2%2C transcript variant X2;transcript_id=XM_011241065.4;extra_copy_number=0
CM058246.1	Liftoff	exon	26180701	26180877	.	-	.	ID=exon-XM_011241065.4-19;Parent=rna-XM_011241065.4;Dbxref=GeneID:30785,GenBank:XM_011241065.4,MGI:MGI:1353467;gbkey=mRNA;gene=Cttnbp2;product=cortactin binding protein 2%2C transcript variant X2;transcript_id=XM_011241065.4;extra_copy_number=0
CM058246.1	Liftoff	exon	26181206	26181411	.	-	.	ID=exon-XM_011241065.4-18;Parent=rna-XM_011241065.4;Dbxref=GeneID:30785,GenBank:XM_011241065.4,MGI:MGI:1353467;gbkey=mRNA;gene=Cttnbp2;product=cortactin binding protein 2%2C transcript variant X2;transcript_id=XM_011241065.4;extra_copy_number=0
CM058246.1	Liftoff	exon	26182984	26183162	.	-	.	ID=exon-XM_011241065.4-17;Parent=rna-XM_011241065.4;Dbxref=GeneID:30785,GenBank:XM_011241065.4,MGI:MGI:1353467;gbkey=mRNA;gene=Cttnbp2;product=cortactin binding protein 2%2C transcript variant X2;transcript_id=XM_011241065.4;extra_copy_number=0
CM058246.1	Liftoff	exon	26188266	26188453	.	-	.	ID=exon-XM_011241065.4-16;Parent=rna-XM_011241065.4;Dbxref=GeneID:30785,GenBank:XM_011241065.4,MGI:MGI:1353467;gbkey=mRNA;gene=Cttnbp2;product=cortactin binding protein 2%2C transcript variant X2;transcript_id=XM_011241065.4;extra_copy_number=0
CM058246.1	Liftoff	exon	26189321	26189473	.	-	.	ID=exon-XM_011241065.4-15;Parent=rna-XM_011241065.4;Dbxref=GeneID:30785,GenBank:XM_011241065.4,MGI:MGI:1353467;gbkey=mRNA;gene=Cttnbp2;product=cortactin binding protein 2%2C transcript variant X2;transcript_id=XM_011241065.4;extra_copy_number=0
CM058246.1	Liftoff	exon	26197573	26197672	.	-	.	ID=exon-XM_011241065.4-14;Parent=rna-XM_011241065.4;Dbxref=GeneID:30785,GenBank:XM_011241065.4,MGI:MGI:1353467;gbkey=mRNA;gene=Cttnbp2;product=cortactin binding protein 2%2C transcript variant X2;transcript_id=XM_011241065.4;extra_copy_number=0
CM058246.1	Liftoff	exon	26197758	26197844	.	-	.	ID=exon-XM_011241065.4-13;Parent=rna-XM_011241065.4;Dbxref=GeneID:30785,GenBank:XM_011241065.4,MGI:MGI:1353467;gbkey=mRNA;gene=Cttnbp2;product=cortactin binding protein 2%2C transcript variant X2;transcript_id=XM_011241065.4;extra_copy_number=0
CM058246.1	Liftoff	exon	26205424	26205503	.	-	.	ID=exon-XM_011241065.4-12;Parent=rna-XM_011241065.4;Dbxref=GeneID:30785,GenBank:XM_011241065.4,MGI:MGI:1353467;gbkey=mRNA;gene=Cttnbp2;product=cortactin binding protein 2%2C transcript variant X2;transcript_id=XM_011241065.4;extra_copy_number=0
CM058246.1	Liftoff	exon	26206696	26206791	.	-	.	ID=exon-XM_011241065.4-11;Parent=rna-XM_011241065.4;Dbxref=GeneID:30785,GenBank:XM_011241065.4,MGI:MGI:1353467;gbkey=mRNA;gene=Cttnbp2;product=cortactin binding protein 2%2C transcript variant X2;transcript_id=XM_011241065.4;extra_copy_number=0
CM058246.1	Liftoff	exon	26208722	26208997	.	-	.	ID=exon-XM_011241065.4-10;Parent=rna-XM_011241065.4;Dbxref=GeneID:30785,GenBank:XM_011241065.4,MGI:MGI:1353467;gbkey=mRNA;gene=Cttnbp2;product=cortactin binding protein 2%2C transcript variant X2;transcript_id=XM_011241065.4;extra_copy_number=0
CM058246.1	Liftoff	exon	26214420	26214537	.	-	.	ID=exon-XM_011241065.4-9;Parent=rna-XM_011241065.4;Dbxref=GeneID:30785,GenBank:XM_011241065.4,MGI:MGI:1353467;gbkey=mRNA;gene=Cttnbp2;product=cortactin binding protein 2%2C transcript variant X2;transcript_id=XM_011241065.4;extra_copy_number=0
CM058246.1	Liftoff	exon	26221006	26221257	.	-	.	ID=exon-XM_011241065.4-8;Parent=rna-XM_011241065.4;Dbxref=GeneID:30785,GenBank:XM_011241065.4,MGI:MGI:1353467;gbkey=mRNA;gene=Cttnbp2;product=cortactin binding protein 2%2C transcript variant X2;transcript_id=XM_011241065.4;extra_copy_number=0
CM058246.1	Liftoff	exon	26224071	26224221	.	-	.	ID=exon-XM_011241065.4-7;Parent=rna-XM_011241065.4;Dbxref=GeneID:30785,GenBank:XM_011241065.4,MGI:MGI:1353467;gbkey=mRNA;gene=Cttnbp2;product=cortactin binding protein 2%2C transcript variant X2;transcript_id=XM_011241065.4;extra_copy_number=0
CM058246.1	Liftoff	exon	26226276	26226375	.	-	.	ID=exon-XM_011241065.4-6;Parent=rna-XM_011241065.4;Dbxref=GeneID:30785,GenBank:XM_011241065.4,MGI:MGI:1353467;gbkey=mRNA;gene=Cttnbp2;product=cortactin binding protein 2%2C transcript variant X2;transcript_id=XM_011241065.4;extra_copy_number=0
CM058246.1	Liftoff	exon	26227679	26227882	.	-	.	ID=exon-XM_011241065.4-5;Parent=rna-XM_011241065.4;Dbxref=GeneID:30785,GenBank:XM_011241065.4,MGI:MGI:1353467;gbkey=mRNA;gene=Cttnbp2;product=cortactin binding protein 2%2C transcript variant X2;transcript_id=XM_011241065.4;extra_copy_number=0
CM058246.1	Liftoff	exon	26234060	26235686	.	-	.	ID=exon-XM_011241065.4-4;Parent=rna-XM_011241065.4;Dbxref=GeneID:30785,GenBank:XM_011241065.4,MGI:MGI:1353467;gbkey=mRNA;gene=Cttnbp2;product=cortactin binding protein 2%2C transcript variant X2;transcript_id=XM_011241065.4;extra_copy_number=0
CM058246.1	Liftoff	exon	26248488	26248709	.	-	.	ID=exon-XM_011241065.4-3;Parent=rna-XM_011241065.4;Dbxref=GeneID:30785,GenBank:XM_011241065.4,MGI:MGI:1353467;gbkey=mRNA;gene=Cttnbp2;product=cortactin binding protein 2%2C transcript variant X2;transcript_id=XM_011241065.4;extra_copy_number=0
CM058246.1	Liftoff	exon	26302310	26302417	.	-	.	ID=exon-XM_011241065.4-2;Parent=rna-XM_011241065.4;Dbxref=GeneID:30785,GenBank:XM_011241065.4,MGI:MGI:1353467;gbkey=mRNA;gene=Cttnbp2;product=cortactin binding protein 2%2C transcript variant X2;transcript_id=XM_011241065.4;extra_copy_number=0
CM058246.1	Liftoff	exon	26315020	26315582	.	-	.	ID=exon-XM_011241065.4-1;Parent=rna-XM_011241065.4;Dbxref=GeneID:30785,GenBank:XM_011241065.4,MGI:MGI:1353467;gbkey=mRNA;gene=Cttnbp2;product=cortactin binding protein 2%2C transcript variant X2;transcript_id=XM_011241065.4;extra_copy_number=0
CM058246.1	Liftoff	CDS	26176382	26176463	.	-	.	ID=cds-XP_011239367.1;Parent=rna-XM_011241065.4;Dbxref=GeneID:30785,GenBank:XP_011239367.1,MGI:MGI:1353467;Name=XP_011239367.1;gbkey=CDS;gene=Cttnbp2;product=cortactin-binding protein 2 isoform X2;protein_id=XP_011239367.1;extra_copy_number=0
CM058246.1	Liftoff	CDS	26178605	26178668	.	-	.	ID=cds-XP_011239367.1;Parent=rna-XM_011241065.4;Dbxref=GeneID:30785,GenBank:XP_011239367.1,MGI:MGI:1353467;Name=XP_011239367.1;gbkey=CDS;gene=Cttnbp2;product=cortactin-binding protein 2 isoform X2;protein_id=XP_011239367.1;extra_copy_number=0
CM058246.1	Liftoff	CDS	26180701	26180877	.	-	.	ID=cds-XP_011239367.1;Parent=rna-XM_011241065.4;Dbxref=GeneID:30785,GenBank:XP_011239367.1,MGI:MGI:1353467;Name=XP_011239367.1;gbkey=CDS;gene=Cttnbp2;product=cortactin-binding protein 2 isoform X2;protein_id=XP_011239367.1;extra_copy_number=0
CM058246.1	Liftoff	CDS	26181206	26181411	.	-	.	ID=cds-XP_011239367.1;Parent=rna-XM_011241065.4;Dbxref=GeneID:30785,GenBank:XP_011239367.1,MGI:MGI:1353467;Name=XP_011239367.1;gbkey=CDS;gene=Cttnbp2;product=cortactin-binding protein 2 isoform X2;protein_id=XP_011239367.1;extra_copy_number=0
CM058246.1	Liftoff	CDS	26182984	26183162	.	-	.	ID=cds-XP_011239367.1;Parent=rna-XM_011241065.4;Dbxref=GeneID:30785,GenBank:XP_011239367.1,MGI:MGI:1353467;Name=XP_011239367.1;gbkey=CDS;gene=Cttnbp2;product=cortactin-binding protein 2 isoform X2;protein_id=XP_011239367.1;extra_copy_number=0
CM058246.1	Liftoff	CDS	26188266	26188453	.	-	.	ID=cds-XP_011239367.1;Parent=rna-XM_011241065.4;Dbxref=GeneID:30785,GenBank:XP_011239367.1,MGI:MGI:1353467;Name=XP_011239367.1;gbkey=CDS;gene=Cttnbp2;product=cortactin-binding protein 2 isoform X2;protein_id=XP_011239367.1;extra_copy_number=0
CM058246.1	Liftoff	CDS	26189321	26189473	.	-	.	ID=cds-XP_011239367.1;Parent=rna-XM_011241065.4;Dbxref=GeneID:30785,GenBank:XP_011239367.1,MGI:MGI:1353467;Name=XP_011239367.1;gbkey=CDS;gene=Cttnbp2;product=cortactin-binding protein 2 isoform X2;protein_id=XP_011239367.1;extra_copy_number=0
CM058246.1	Liftoff	CDS	26197573	26197672	.	-	.	ID=cds-XP_011239367.1;Parent=rna-XM_011241065.4;Dbxref=GeneID:30785,GenBank:XP_011239367.1,MGI:MGI:1353467;Name=XP_011239367.1;gbkey=CDS;gene=Cttnbp2;product=cortactin-binding protein 2 isoform X2;protein_id=XP_011239367.1;extra_copy_number=0
CM058246.1	Liftoff	CDS	26197758	26197844	.	-	.	ID=cds-XP_011239367.1;Parent=rna-XM_011241065.4;Dbxref=GeneID:30785,GenBank:XP_011239367.1,MGI:MGI:1353467;Name=XP_011239367.1;gbkey=CDS;gene=Cttnbp2;product=cortactin-binding protein 2 isoform X2;protein_id=XP_011239367.1;extra_copy_number=0
CM058246.1	Liftoff	CDS	26205424	26205503	.	-	.	ID=cds-XP_011239367.1;Parent=rna-XM_011241065.4;Dbxref=GeneID:30785,GenBank:XP_011239367.1,MGI:MGI:1353467;Name=XP_011239367.1;gbkey=CDS;gene=Cttnbp2;product=cortactin-binding protein 2 isoform X2;protein_id=XP_011239367.1;extra_copy_number=0
CM058246.1	Liftoff	CDS	26206696	26206791	.	-	.	ID=cds-XP_011239367.1;Parent=rna-XM_011241065.4;Dbxref=GeneID:30785,GenBank:XP_011239367.1,MGI:MGI:1353467;Name=XP_011239367.1;gbkey=CDS;gene=Cttnbp2;product=cortactin-binding protein 2 isoform X2;protein_id=XP_011239367.1;extra_copy_number=0
CM058246.1	Liftoff	CDS	26208722	26208997	.	-	.	ID=cds-XP_011239367.1;Parent=rna-XM_011241065.4;Dbxref=GeneID:30785,GenBank:XP_011239367.1,MGI:MGI:1353467;Name=XP_011239367.1;gbkey=CDS;gene=Cttnbp2;product=cortactin-binding protein 2 isoform X2;protein_id=XP_011239367.1;extra_copy_number=0
CM058246.1	Liftoff	CDS	26214420	26214537	.	-	.	ID=cds-XP_011239367.1;Parent=rna-XM_011241065.4;Dbxref=GeneID:30785,GenBank:XP_011239367.1,MGI:MGI:1353467;Name=XP_011239367.1;gbkey=CDS;gene=Cttnbp2;product=cortactin-binding protein 2 isoform X2;protein_id=XP_011239367.1;extra_copy_number=0
CM058246.1	Liftoff	CDS	26221006	26221257	.	-	.	ID=cds-XP_011239367.1;Parent=rna-XM_011241065.4;Dbxref=GeneID:30785,GenBank:XP_011239367.1,MGI:MGI:1353467;Name=XP_011239367.1;gbkey=CDS;gene=Cttnbp2;product=cortactin-binding protein 2 isoform X2;protein_id=XP_011239367.1;extra_copy_number=0
CM058246.1	Liftoff	CDS	26224071	26224221	.	-	.	ID=cds-XP_011239367.1;Parent=rna-XM_011241065.4;Dbxref=GeneID:30785,GenBank:XP_011239367.1,MGI:MGI:1353467;Name=XP_011239367.1;gbkey=CDS;gene=Cttnbp2;product=cortactin-binding protein 2 isoform X2;protein_id=XP_011239367.1;extra_copy_number=0
CM058246.1	Liftoff	CDS	26226276	26226375	.	-	.	ID=cds-XP_011239367.1;Parent=rna-XM_011241065.4;Dbxref=GeneID:30785,GenBank:XP_011239367.1,MGI:MGI:1353467;Name=XP_011239367.1;gbkey=CDS;gene=Cttnbp2;product=cortactin-binding protein 2 isoform X2;protein_id=XP_011239367.1;extra_copy_number=0
CM058246.1	Liftoff	CDS	26227679	26227882	.	-	.	ID=cds-XP_011239367.1;Parent=rna-XM_011241065.4;Dbxref=GeneID:30785,GenBank:XP_011239367.1,MGI:MGI:1353467;Name=XP_011239367.1;gbkey=CDS;gene=Cttnbp2;product=cortactin-binding protein 2 isoform X2;protein_id=XP_011239367.1;extra_copy_number=0
CM058246.1	Liftoff	CDS	26234060	26235686	.	-	.	ID=cds-XP_011239367.1;Parent=rna-XM_011241065.4;Dbxref=GeneID:30785,GenBank:XP_011239367.1,MGI:MGI:1353467;Name=XP_011239367.1;gbkey=CDS;gene=Cttnbp2;product=cortactin-binding protein 2 isoform X2;protein_id=XP_011239367.1;extra_copy_number=0
CM058246.1	Liftoff	CDS	26248488	26248709	.	-	.	ID=cds-XP_011239367.1;Parent=rna-XM_011241065.4;Dbxref=GeneID:30785,GenBank:XP_011239367.1,MGI:MGI:1353467;Name=XP_011239367.1;gbkey=CDS;gene=Cttnbp2;product=cortactin-binding protein 2 isoform X2;protein_id=XP_011239367.1;extra_copy_number=0
CM058246.1	Liftoff	CDS	26302310	26302417	.	-	.	ID=cds-XP_011239367.1;Parent=rna-XM_011241065.4;Dbxref=GeneID:30785,GenBank:XP_011239367.1,MGI:MGI:1353467;Name=XP_011239367.1;gbkey=CDS;gene=Cttnbp2;product=cortactin-binding protein 2 isoform X2;protein_id=XP_011239367.1;extra_copy_number=0
CM058246.1	Liftoff	CDS	26315020	26315100	.	-	.	ID=cds-XP_011239367.1;Parent=rna-XM_011241065.4;Dbxref=GeneID:30785,GenBank:XP_011239367.1,MGI:MGI:1353467;Name=XP_011239367.1;gbkey=CDS;gene=Cttnbp2;product=cortactin-binding protein 2 isoform X2;protein_id=XP_011239367.1;extra_copy_number=0
CM058246.1	Liftoff	transcript	26166710	26315234	.	-	.	ID=rna-NR_149735.1;Parent=gene-Cttnbp2;Dbxref=GeneID:30785,GenBank:NR_149735.1,MGI:MGI:1353467;Name=NR_149735.1;gbkey=misc_RNA;gene=Cttnbp2;product=cortactin binding protein 2%2C transcript variant 2;transcript_id=NR_149735.1;extra_copy_number=0
CM058246.1	Liftoff	exon	26166710	26167854	.	-	.	ID=exon-NR_149735.1-23;Parent=rna-NR_149735.1;Dbxref=GeneID:30785,GenBank:NR_149735.1,MGI:MGI:1353467;gbkey=misc_RNA;gene=Cttnbp2;product=cortactin binding protein 2%2C transcript variant 2;transcript_id=NR_149735.1;extra_copy_number=0
CM058246.1	Liftoff	exon	26174762	26174860	.	-	.	ID=exon-NR_149735.1-22;Parent=rna-NR_149735.1;Dbxref=GeneID:30785,GenBank:NR_149735.1,MGI:MGI:1353467;gbkey=misc_RNA;gene=Cttnbp2;product=cortactin binding protein 2%2C transcript variant 2;transcript_id=NR_149735.1;extra_copy_number=0
CM058246.1	Liftoff	exon	26176175	26176307	.	-	.	ID=exon-NR_149735.1-21;Parent=rna-NR_149735.1;Dbxref=GeneID:30785,GenBank:NR_149735.1,MGI:MGI:1353467;gbkey=misc_RNA;gene=Cttnbp2;product=cortactin binding protein 2%2C transcript variant 2;transcript_id=NR_149735.1;extra_copy_number=0
CM058246.1	Liftoff	exon	26178605	26178668	.	-	.	ID=exon-NR_149735.1-20;Parent=rna-NR_149735.1;Dbxref=GeneID:30785,GenBank:NR_149735.1,MGI:MGI:1353467;gbkey=misc_RNA;gene=Cttnbp2;product=cortactin binding protein 2%2C transcript variant 2;transcript_id=NR_149735.1;extra_copy_number=0
CM058246.1	Liftoff	exon	26180701	26180877	.	-	.	ID=exon-NR_149735.1-19;Parent=rna-NR_149735.1;Dbxref=GeneID:30785,GenBank:NR_149735.1,MGI:MGI:1353467;gbkey=misc_RNA;gene=Cttnbp2;product=cortactin binding protein 2%2C transcript variant 2;transcript_id=NR_149735.1;extra_copy_number=0
CM058246.1	Liftoff	exon	26181206	26181411	.	-	.	ID=exon-NR_149735.1-18;Parent=rna-NR_149735.1;Dbxref=GeneID:30785,GenBank:NR_149735.1,MGI:MGI:1353467;gbkey=misc_RNA;gene=Cttnbp2;product=cortactin binding protein 2%2C transcript variant 2;transcript_id=NR_149735.1;extra_copy_number=0
CM058246.1	Liftoff	exon	26182984	26183162	.	-	.	ID=exon-NR_149735.1-17;Parent=rna-NR_149735.1;Dbxref=GeneID:30785,GenBank:NR_149735.1,MGI:MGI:1353467;gbkey=misc_RNA;gene=Cttnbp2;product=cortactin binding protein 2%2C transcript variant 2;transcript_id=NR_149735.1;extra_copy_number=0
CM058246.1	Liftoff	exon	26188266	26188453	.	-	.	ID=exon-NR_149735.1-16;Parent=rna-NR_149735.1;Dbxref=GeneID:30785,GenBank:NR_149735.1,MGI:MGI:1353467;gbkey=misc_RNA;gene=Cttnbp2;product=cortactin binding protein 2%2C transcript variant 2;transcript_id=NR_149735.1;extra_copy_number=0
CM058246.1	Liftoff	exon	26189321	26189473	.	-	.	ID=exon-NR_149735.1-15;Parent=rna-NR_149735.1;Dbxref=GeneID:30785,GenBank:NR_149735.1,MGI:MGI:1353467;gbkey=misc_RNA;gene=Cttnbp2;product=cortactin binding protein 2%2C transcript variant 2;transcript_id=NR_149735.1;extra_copy_number=0
CM058246.1	Liftoff	exon	26197573	26197672	.	-	.	ID=exon-NR_149735.1-14;Parent=rna-NR_149735.1;Dbxref=GeneID:30785,GenBank:NR_149735.1,MGI:MGI:1353467;gbkey=misc_RNA;gene=Cttnbp2;product=cortactin binding protein 2%2C transcript variant 2;transcript_id=NR_149735.1;extra_copy_number=0
CM058246.1	Liftoff	exon	26197758	26197844	.	-	.	ID=exon-NR_149735.1-13;Parent=rna-NR_149735.1;Dbxref=GeneID:30785,GenBank:NR_149735.1,MGI:MGI:1353467;gbkey=misc_RNA;gene=Cttnbp2;product=cortactin binding protein 2%2C transcript variant 2;transcript_id=NR_149735.1;extra_copy_number=0
CM058246.1	Liftoff	exon	26205424	26205503	.	-	.	ID=exon-NR_149735.1-12;Parent=rna-NR_149735.1;Dbxref=GeneID:30785,GenBank:NR_149735.1,MGI:MGI:1353467;gbkey=misc_RNA;gene=Cttnbp2;product=cortactin binding protein 2%2C transcript variant 2;transcript_id=NR_149735.1;extra_copy_number=0
CM058246.1	Liftoff	exon	26206696	26206791	.	-	.	ID=exon-NR_149735.1-11;Parent=rna-NR_149735.1;Dbxref=GeneID:30785,GenBank:NR_149735.1,MGI:MGI:1353467;gbkey=misc_RNA;gene=Cttnbp2;product=cortactin binding protein 2%2C transcript variant 2;transcript_id=NR_149735.1;extra_copy_number=0
CM058246.1	Liftoff	exon	26208722	26208997	.	-	.	ID=exon-NR_149735.1-10;Parent=rna-NR_149735.1;Dbxref=GeneID:30785,GenBank:NR_149735.1,MGI:MGI:1353467;gbkey=misc_RNA;gene=Cttnbp2;product=cortactin binding protein 2%2C transcript variant 2;transcript_id=NR_149735.1;extra_copy_number=0
CM058246.1	Liftoff	exon	26214420	26214537	.	-	.	ID=exon-NR_149735.1-9;Parent=rna-NR_149735.1;Dbxref=GeneID:30785,GenBank:NR_149735.1,MGI:MGI:1353467;gbkey=misc_RNA;gene=Cttnbp2;product=cortactin binding protein 2%2C transcript variant 2;transcript_id=NR_149735.1;extra_copy_number=0
CM058246.1	Liftoff	exon	26221006	26221257	.	-	.	ID=exon-NR_149735.1-8;Parent=rna-NR_149735.1;Dbxref=GeneID:30785,GenBank:NR_149735.1,MGI:MGI:1353467;gbkey=misc_RNA;gene=Cttnbp2;product=cortactin binding protein 2%2C transcript variant 2;transcript_id=NR_149735.1;extra_copy_number=0
CM058246.1	Liftoff	exon	26224071	26224221	.	-	.	ID=exon-NR_149735.1-7;Parent=rna-NR_149735.1;Dbxref=GeneID:30785,GenBank:NR_149735.1,MGI:MGI:1353467;gbkey=misc_RNA;gene=Cttnbp2;product=cortactin binding protein 2%2C transcript variant 2;transcript_id=NR_149735.1;extra_copy_number=0
CM058246.1	Liftoff	exon	26226276	26226375	.	-	.	ID=exon-NR_149735.1-6;Parent=rna-NR_149735.1;Dbxref=GeneID:30785,GenBank:NR_149735.1,MGI:MGI:1353467;gbkey=misc_RNA;gene=Cttnbp2;product=cortactin binding protein 2%2C transcript variant 2;transcript_id=NR_149735.1;extra_copy_number=0
CM058246.1	Liftoff	exon	26227679	26227882	.	-	.	ID=exon-NR_149735.1-5;Parent=rna-NR_149735.1;Dbxref=GeneID:30785,GenBank:NR_149735.1,MGI:MGI:1353467;gbkey=misc_RNA;gene=Cttnbp2;product=cortactin binding protein 2%2C transcript variant 2;transcript_id=NR_149735.1;extra_copy_number=0
CM058246.1	Liftoff	exon	26234223	26235686	.	-	.	ID=exon-NR_149735.1-4;Parent=rna-NR_149735.1;Dbxref=GeneID:30785,GenBank:NR_149735.1,MGI:MGI:1353467;gbkey=misc_RNA;gene=Cttnbp2;product=cortactin binding protein 2%2C transcript variant 2;transcript_id=NR_149735.1;extra_copy_number=0
CM058246.1	Liftoff	exon	26248488	26248709	.	-	.	ID=exon-NR_149735.1-3;Parent=rna-NR_149735.1;Dbxref=GeneID:30785,GenBank:NR_149735.1,MGI:MGI:1353467;gbkey=misc_RNA;gene=Cttnbp2;product=cortactin binding protein 2%2C transcript variant 2;transcript_id=NR_149735.1;extra_copy_number=0
CM058246.1	Liftoff	exon	26302310	26302417	.	-	.	ID=exon-NR_149735.1-2;Parent=rna-NR_149735.1;Dbxref=GeneID:30785,GenBank:NR_149735.1,MGI:MGI:1353467;gbkey=misc_RNA;gene=Cttnbp2;product=cortactin binding protein 2%2C transcript variant 2;transcript_id=NR_149735.1;extra_copy_number=0
CM058246.1	Liftoff	exon	26315020	26315234	.	-	.	ID=exon-NR_149735.1-1;Parent=rna-NR_149735.1;Dbxref=GeneID:30785,GenBank:NR_149735.1,MGI:MGI:1353467;gbkey=misc_RNA;gene=Cttnbp2;product=cortactin binding protein 2%2C transcript variant 2;transcript_id=NR_149735.1;extra_copy_number=0
CM058246.1	Liftoff	gene	26235682	26248758	.	+	.	ID=gene-Gm40356;Dbxref=GeneID:105244811,MGI:MGI:5623241;Name=Gm40356;description=predicted gene%2C 40356;gbkey=Gene;gene=Gm40356;gene_biotype=lncRNA;coverage=1.0;sequence_ID=1.0;extra_copy_number=0;copy_num_ID=gene-Gm40356_0
CM058246.1	Liftoff	lnc_RNA	26235682	26248758	.	+	.	ID=rna-XR_003956413.2;Parent=gene-Gm40356;Dbxref=GeneID:105244811,GenBank:XR_003956413.2,MGI:MGI:5623241;Name=XR_003956413.2;gbkey=ncRNA;gene=Gm40356;model_evidence=Supporting evidence includes similarity to: 77 long SRA reads%2C and 98%25 coverage of the annotated genomic feature by RNAseq alignments%2C including 3 samples with support for all annotated introns;product=predicted gene%2C 40356;transcript_id=XR_003956413.2;extra_copy_number=0
CM058246.1	Liftoff	exon	26235682	26243655	.	+	.	ID=exon-XR_003956413.2-1;Parent=rna-XR_003956413.2;Dbxref=GeneID:105244811,GenBank:XR_003956413.2,MGI:MGI:5623241;gbkey=ncRNA;gene=Gm40356;product=predicted gene%2C 40356;transcript_id=XR_003956413.2;extra_copy_number=0
CM058246.1	Liftoff	exon	26247754	26247874	.	+	.	ID=exon-XR_003956413.2-2;Parent=rna-XR_003956413.2;Dbxref=GeneID:105244811,GenBank:XR_003956413.2,MGI:MGI:5623241;gbkey=ncRNA;gene=Gm40356;product=predicted gene%2C 40356;transcript_id=XR_003956413.2;extra_copy_number=0
CM058246.1	Liftoff	exon	26248039	26248758	.	+	.	ID=exon-XR_003956413.2-3;Parent=rna-XR_003956413.2;Dbxref=GeneID:105244811,GenBank:XR_003956413.2,MGI:MGI:5623241;gbkey=ncRNA;gene=Gm40356;product=predicted gene%2C 40356;transcript_id=XR_003956413.2;extra_copy_number=0
CM058246.1	Liftoff	gene	26527695	26527801	.	+	.	ID=gene-Gm23648;Dbxref=GeneID:115490515,MGI:MGI:5453425;Name=Gm23648;description=predicted gene%2C 23648;gbkey=Gene;gene=Gm23648;gene_biotype=snRNA;coverage=1.0;sequence_ID=1.0;extra_copy_number=0;copy_num_ID=gene-Gm23648_0
CM058246.1	Liftoff	snRNA	26527695	26527801	.	+	.	ID=rna-XR_004933966.1;Parent=gene-Gm23648;Dbxref=GeneID:115490515,RFAM:RF00026,GenBank:XR_004933966.1,MGI:MGI:5453425;Name=XR_004933966.1;gbkey=ncRNA;gene=Gm23648;inference=COORDINATES: profile:INFERNAL:1.1.1;product=U6 spliceosomal RNA;transcript_id=XR_004933966.1;extra_copy_number=0
CM058246.1	Liftoff	exon	26527695	26527801	.	+	.	ID=exon-XR_004933966.1-1;Parent=rna-XR_004933966.1;Dbxref=GeneID:115490515,RFAM:RF00026,GenBank:XR_004933966.1,MGI:MGI:5453425;gbkey=ncRNA;gene=Gm23648;inference=COORDINATES: profile:INFERNAL:1.1.1;product=U6 spliceosomal RNA;transcript_id=XR_004933966.1;extra_copy_number=0
CM058246.1	Liftoff	match	26624816	26626080	.	+	.	ID=0bca3d93-9240-483f-8582-388ba7983923;Target=NG_005896.3 1 1265 +;assembly_bases_aln=1265;assembly_bases_seq=1265;bit_score=2355.29;blast_aligner=1;blast_score=1265;common_component=0;e_value=0;filter_score=0;for_remapping=2;gap_count=0;hsp_percent_coverage=100;matchable_bases=1265;matched_bases=1265;num_ident=1265;num_mismatch=0;pct_coverage=100;pct_coverage_hiqual=100;pct_identity_gap=100;pct_identity_gapopen_only=100;pct_identity_ungap=100;rank=1;weighted_identity=1;coverage=1.0;sequence_ID=1.0;extra_copy_number=0;copy_num_ID=0bca3d93-9240-483f-8582-388ba7983923_0
CM058246.1	Liftoff	pseudogene	26624916	26625980	.	+	.	ID=gene-Gm5874;Dbxref=GeneID:545829,MGI:MGI:3648027;Name=Gm5874;description=predicted gene 5874;gbkey=Gene;gene=Gm5874;gene_biotype=pseudogene;gene_synonym=EG545829;pseudo=true;coverage=1.0;sequence_ID=1.0;extra_copy_number=0;copy_num_ID=gene-Gm5874_0
CM058246.1	Liftoff	gene	26649039	26654456	.	+	.	ID=gene-Lsm8;Dbxref=GeneID:76522,MGI:MGI:1923772;Name=Lsm8;description=LSM8 homolog%2C U6 small nuclear RNA associated;gbkey=Gene;gene=Lsm8;gene_biotype=protein_coding;gene_synonym=2010003I05Rik,Naa38;coverage=1.0;sequence_ID=1.0;valid_ORFs=1;extra_copy_number=0;copy_num_ID=gene-Lsm8_0
CM058246.1	Liftoff	mRNA	26649039	26654456	.	+	.	ID=rna-NM_133939.1;Parent=gene-Lsm8;Dbxref=GeneID:76522,GenBank:NM_133939.1,MGI:MGI:1923772;Name=NM_133939.1;gbkey=mRNA;gene=Lsm8;product=LSM8 homolog%2C U6 small nuclear RNA associated;tag=RefSeq Select;transcript_id=NM_133939.1;matches_ref_protein=True;valid_ORF=True;extra_copy_number=0
CM058246.1	Liftoff	exon	26649039	26649167	.	+	.	ID=exon-NM_133939.1-1;Parent=rna-NM_133939.1;Dbxref=GeneID:76522,GenBank:NM_133939.1,MGI:MGI:1923772;gbkey=mRNA;gene=Lsm8;product=LSM8 homolog%2C U6 small nuclear RNA associated;tag=RefSeq Select;transcript_id=NM_133939.1;extra_copy_number=0
CM058246.1	Liftoff	exon	26650030	26650070	.	+	.	ID=exon-NM_133939.1-2;Parent=rna-NM_133939.1;Dbxref=GeneID:76522,GenBank:NM_133939.1,MGI:MGI:1923772;gbkey=mRNA;gene=Lsm8;product=LSM8 homolog%2C U6 small nuclear RNA associated;tag=RefSeq Select;transcript_id=NM_133939.1;extra_copy_number=0
CM058246.1	Liftoff	exon	26652040	26652167	.	+	.	ID=exon-NM_133939.1-3;Parent=rna-NM_133939.1;Dbxref=GeneID:76522,GenBank:NM_133939.1,MGI:MGI:1923772;gbkey=mRNA;gene=Lsm8;product=LSM8 homolog%2C U6 small nuclear RNA associated;tag=RefSeq Select;transcript_id=NM_133939.1;extra_copy_number=0
CM058246.1	Liftoff	exon	26654005	26654456	.	+	.	ID=exon-NM_133939.1-4;Parent=rna-NM_133939.1;Dbxref=GeneID:76522,GenBank:NM_133939.1,MGI:MGI:1923772;gbkey=mRNA;gene=Lsm8;product=LSM8 homolog%2C U6 small nuclear RNA associated;tag=RefSeq Select;transcript_id=NM_133939.1;extra_copy_number=0
CM058246.1	Liftoff	CDS	26649137	26649167	.	+	.	ID=cds-NP_598700.1;Parent=rna-NM_133939.1;Dbxref=CCDS:CCDS39433.1,GeneID:76522,GenBank:NP_598700.1,MGI:MGI:1923772;Name=NP_598700.1;gbkey=CDS;gene=Lsm8;product=LSM8 homolog%2C U6 small nuclear RNA associated;protein_id=NP_598700.1;tag=RefSeq Select;extra_copy_number=0
CM058246.1	Liftoff	CDS	26650030	26650070	.	+	.	ID=cds-NP_598700.1;Parent=rna-NM_133939.1;Dbxref=CCDS:CCDS39433.1,GeneID:76522,GenBank:NP_598700.1,MGI:MGI:1923772;Name=NP_598700.1;gbkey=CDS;gene=Lsm8;product=LSM8 homolog%2C U6 small nuclear RNA associated;protein_id=NP_598700.1;tag=RefSeq Select;extra_copy_number=0
CM058246.1	Liftoff	CDS	26652040	26652167	.	+	.	ID=cds-NP_598700.1;Parent=rna-NM_133939.1;Dbxref=CCDS:CCDS39433.1,GeneID:76522,GenBank:NP_598700.1,MGI:MGI:1923772;Name=NP_598700.1;gbkey=CDS;gene=Lsm8;product=LSM8 homolog%2C U6 small nuclear RNA associated;protein_id=NP_598700.1;tag=RefSeq Select;extra_copy_number=0
CM058246.1	Liftoff	CDS	26654005	26654095	.	+	.	ID=cds-NP_598700.1;Parent=rna-NM_133939.1;Dbxref=CCDS:CCDS39433.1,GeneID:76522,GenBank:NP_598700.1,MGI:MGI:1923772;Name=NP_598700.1;gbkey=CDS;gene=Lsm8;product=LSM8 homolog%2C U6 small nuclear RNA associated;protein_id=NP_598700.1;tag=RefSeq Select;extra_copy_number=0
CM058246.1	Liftoff	gene	26656235	26679995	.	+	.	ID=gene-Ankrd7;Dbxref=GeneID:75196,MGI:MGI:1922446;Name=Ankrd7;description=ankyrin repeat domain 7;gbkey=Gene;gene=Ankrd7;gene_biotype=protein_coding;gene_synonym=4930532L20Rik;coverage=1.0;sequence_ID=0.999;valid_ORFs=4;extra_copy_number=0;copy_num_ID=gene-Ankrd7_0
CM058246.1	Liftoff	mRNA	26656235	26679995	.	+	.	ID=rna-XM_006505191.5;Parent=gene-Ankrd7;Dbxref=GeneID:75196,GenBank:XM_006505191.5,MGI:MGI:1922446;Name=XM_006505191.5;gbkey=mRNA;gene=Ankrd7;model_evidence=Supporting evidence includes similarity to: 4 ESTs%2C 24 long SRA reads%2C and 92%25 coverage of the annotated genomic feature by RNAseq alignments%2C including 1 sample with support for all annotated introns;product=ankyrin repeat domain 7%2C transcript variant X1;transcript_id=XM_006505191.5;matches_ref_protein=True;valid_ORF=True;extra_copy_number=0
CM058246.1	Liftoff	exon	26656235	26662878	.	+	.	ID=exon-XM_006505191.5-1;Parent=rna-XM_006505191.5;Dbxref=GeneID:75196,GenBank:XM_006505191.5,MGI:MGI:1922446;gbkey=mRNA;gene=Ankrd7;product=ankyrin repeat domain 7%2C transcript variant X1;transcript_id=XM_006505191.5;extra_copy_number=0
CM058246.1	Liftoff	exon	26668388	26668502	.	+	.	ID=exon-XM_006505191.5-2;Parent=rna-XM_006505191.5;Dbxref=GeneID:75196,GenBank:XM_006505191.5,MGI:MGI:1922446;gbkey=mRNA;gene=Ankrd7;product=ankyrin repeat domain 7%2C transcript variant X1;transcript_id=XM_006505191.5;extra_copy_number=0
CM058246.1	Liftoff	exon	26668647	26668823	.	+	.	ID=exon-XM_006505191.5-3;Parent=rna-XM_006505191.5;Dbxref=GeneID:75196,GenBank:XM_006505191.5,MGI:MGI:1922446;gbkey=mRNA;gene=Ankrd7;product=ankyrin repeat domain 7%2C transcript variant X1;transcript_id=XM_006505191.5;extra_copy_number=0
CM058246.1	Liftoff	exon	26669639	26669745	.	+	.	ID=exon-XM_006505191.5-4;Parent=rna-XM_006505191.5;Dbxref=GeneID:75196,GenBank:XM_006505191.5,MGI:MGI:1922446;gbkey=mRNA;gene=Ankrd7;product=ankyrin repeat domain 7%2C transcript variant X1;transcript_id=XM_006505191.5;extra_copy_number=0
CM058246.1	Liftoff	exon	26670300	26670437	.	+	.	ID=exon-XM_006505191.5-5;Parent=rna-XM_006505191.5;Dbxref=GeneID:75196,GenBank:XM_006505191.5,MGI:MGI:1922446;gbkey=mRNA;gene=Ankrd7;product=ankyrin repeat domain 7%2C transcript variant X1;transcript_id=XM_006505191.5;extra_copy_number=0
CM058246.1	Liftoff	exon	26679747	26679995	.	+	.	ID=exon-XM_006505191.5-6;Parent=rna-XM_006505191.5;Dbxref=GeneID:75196,GenBank:XM_006505191.5,MGI:MGI:1922446;gbkey=mRNA;gene=Ankrd7;product=ankyrin repeat domain 7%2C transcript variant X1;transcript_id=XM_006505191.5;extra_copy_number=0
CM058246.1	Liftoff	CDS	26662805	26662878	.	+	.	ID=cds-XP_006505254.1;Parent=rna-XM_006505191.5;Dbxref=GeneID:75196,GenBank:XP_006505254.1,MGI:MGI:1922446;Name=XP_006505254.1;gbkey=CDS;gene=Ankrd7;product=ankyrin repeat domain-containing protein 7 isoform X1;protein_id=XP_006505254.1;extra_copy_number=0
CM058246.1	Liftoff	CDS	26668388	26668502	.	+	.	ID=cds-XP_006505254.1;Parent=rna-XM_006505191.5;Dbxref=GeneID:75196,GenBank:XP_006505254.1,MGI:MGI:1922446;Name=XP_006505254.1;gbkey=CDS;gene=Ankrd7;product=ankyrin repeat domain-containing protein 7 isoform X1;protein_id=XP_006505254.1;extra_copy_number=0
CM058246.1	Liftoff	CDS	26668647	26668823	.	+	.	ID=cds-XP_006505254.1;Parent=rna-XM_006505191.5;Dbxref=GeneID:75196,GenBank:XP_006505254.1,MGI:MGI:1922446;Name=XP_006505254.1;gbkey=CDS;gene=Ankrd7;product=ankyrin repeat domain-containing protein 7 isoform X1;protein_id=XP_006505254.1;extra_copy_number=0
CM058246.1	Liftoff	CDS	26669639	26669745	.	+	.	ID=cds-XP_006505254.1;Parent=rna-XM_006505191.5;Dbxref=GeneID:75196,GenBank:XP_006505254.1,MGI:MGI:1922446;Name=XP_006505254.1;gbkey=CDS;gene=Ankrd7;product=ankyrin repeat domain-containing protein 7 isoform X1;protein_id=XP_006505254.1;extra_copy_number=0
CM058246.1	Liftoff	CDS	26670300	26670437	.	+	.	ID=cds-XP_006505254.1;Parent=rna-XM_006505191.5;Dbxref=GeneID:75196,GenBank:XP_006505254.1,MGI:MGI:1922446;Name=XP_006505254.1;gbkey=CDS;gene=Ankrd7;product=ankyrin repeat domain-containing protein 7 isoform X1;protein_id=XP_006505254.1;extra_copy_number=0
CM058246.1	Liftoff	CDS	26679747	26679807	.	+	.	ID=cds-XP_006505254.1;Parent=rna-XM_006505191.5;Dbxref=GeneID:75196,GenBank:XP_006505254.1,MGI:MGI:1922446;Name=XP_006505254.1;gbkey=CDS;gene=Ankrd7;product=ankyrin repeat domain-containing protein 7 isoform X1;protein_id=XP_006505254.1;extra_copy_number=0
CM058246.1	Liftoff	mRNA	26665216	26670306	.	+	.	ID=rna-XM_006505192.3;Parent=gene-Ankrd7;Dbxref=GeneID:75196,GenBank:XM_006505192.3,MGI:MGI:1922446;Name=XM_006505192.3;gbkey=mRNA;gene=Ankrd7;model_evidence=Supporting evidence includes similarity to: 2 ESTs%2C and 100%25 coverage of the annotated genomic feature by RNAseq alignments%2C including 1 sample with support for all annotated introns;product=ankyrin repeat domain 7%2C transcript variant X2;transcript_id=XM_006505192.3;matches_ref_protein=True;valid_ORF=True;extra_copy_number=0
CM058246.1	Liftoff	exon	26665216	26667132	.	+	.	ID=exon-XM_006505192.3-1;Parent=rna-XM_006505192.3;Dbxref=GeneID:75196,GenBank:XM_006505192.3,MGI:MGI:1922446;gbkey=mRNA;gene=Ankrd7;product=ankyrin repeat domain 7%2C transcript variant X2;transcript_id=XM_006505192.3;extra_copy_number=0
CM058246.1	Liftoff	exon	26668388	26668502	.	+	.	ID=exon-XM_006505192.3-2;Parent=rna-XM_006505192.3;Dbxref=GeneID:75196,GenBank:XM_006505192.3,MGI:MGI:1922446;gbkey=mRNA;gene=Ankrd7;product=ankyrin repeat domain 7%2C transcript variant X2;transcript_id=XM_006505192.3;extra_copy_number=0
CM058246.1	Liftoff	exon	26668647	26668823	.	+	.	ID=exon-XM_006505192.3-3;Parent=rna-XM_006505192.3;Dbxref=GeneID:75196,GenBank:XM_006505192.3,MGI:MGI:1922446;gbkey=mRNA;gene=Ankrd7;product=ankyrin repeat domain 7%2C transcript variant X2;transcript_id=XM_006505192.3;extra_copy_number=0
CM058246.1	Liftoff	exon	26669639	26669745	.	+	.	ID=exon-XM_006505192.3-4;Parent=rna-XM_006505192.3;Dbxref=GeneID:75196,GenBank:XM_006505192.3,MGI:MGI:1922446;gbkey=mRNA;gene=Ankrd7;product=ankyrin repeat domain 7%2C transcript variant X2;transcript_id=XM_006505192.3;extra_copy_number=0
CM058246.1	Liftoff	exon	26670233	26670306	.	+	.	ID=exon-XM_006505192.3-5;Parent=rna-XM_006505192.3;Dbxref=GeneID:75196,GenBank:XM_006505192.3,MGI:MGI:1922446;gbkey=mRNA;gene=Ankrd7;product=ankyrin repeat domain 7%2C transcript variant X2;transcript_id=XM_006505192.3;extra_copy_number=0
CM058246.1	Liftoff	CDS	26666888	26667132	.	+	.	ID=cds-XP_006505255.1;Parent=rna-XM_006505192.3;Dbxref=GeneID:75196,GenBank:XP_006505255.1,MGI:MGI:1922446;Name=XP_006505255.1;gbkey=CDS;gene=Ankrd7;product=ankyrin repeat domain-containing protein 7 isoform X2;protein_id=XP_006505255.1;extra_copy_number=0
CM058246.1	Liftoff	CDS	26668388	26668502	.	+	.	ID=cds-XP_006505255.1;Parent=rna-XM_006505192.3;Dbxref=GeneID:75196,GenBank:XP_006505255.1,MGI:MGI:1922446;Name=XP_006505255.1;gbkey=CDS;gene=Ankrd7;product=ankyrin repeat domain-containing protein 7 isoform X2;protein_id=XP_006505255.1;extra_copy_number=0
CM058246.1	Liftoff	CDS	26668647	26668823	.	+	.	ID=cds-XP_006505255.1;Parent=rna-XM_006505192.3;Dbxref=GeneID:75196,GenBank:XP_006505255.1,MGI:MGI:1922446;Name=XP_006505255.1;gbkey=CDS;gene=Ankrd7;product=ankyrin repeat domain-containing protein 7 isoform X2;protein_id=XP_006505255.1;extra_copy_number=0
CM058246.1	Liftoff	CDS	26669639	26669745	.	+	.	ID=cds-XP_006505255.1;Parent=rna-XM_006505192.3;Dbxref=GeneID:75196,GenBank:XP_006505255.1,MGI:MGI:1922446;Name=XP_006505255.1;gbkey=CDS;gene=Ankrd7;product=ankyrin repeat domain-containing protein 7 isoform X2;protein_id=XP_006505255.1;extra_copy_number=0
CM058246.1	Liftoff	CDS	26670233	26670260	.	+	.	ID=cds-XP_006505255.1;Parent=rna-XM_006505192.3;Dbxref=GeneID:75196,GenBank:XP_006505255.1,MGI:MGI:1922446;Name=XP_006505255.1;gbkey=CDS;gene=Ankrd7;product=ankyrin repeat domain-containing protein 7 isoform X2;protein_id=XP_006505255.1;extra_copy_number=0
CM058246.1	Liftoff	mRNA	26666723	26679992	.	+	.	ID=rna-NM_001167757.1;Parent=gene-Ankrd7;Dbxref=GeneID:75196,GenBank:NM_001167757.1,MGI:MGI:1922446;Name=NM_001167757.1;gbkey=mRNA;gene=Ankrd7;product=ankyrin repeat domain 7%2C transcript variant 1;transcript_id=NM_001167757.1;matches_ref_protein=True;valid_ORF=True;extra_copy_number=0
CM058246.1	Liftoff	exon	26666723	26667132	.	+	.	ID=exon-NM_001167757.1-1;Parent=rna-NM_001167757.1;Dbxref=GeneID:75196,GenBank:NM_001167757.1,MGI:MGI:1922446;gbkey=mRNA;gene=Ankrd7;product=ankyrin repeat domain 7%2C transcript variant 1;transcript_id=NM_001167757.1;extra_copy_number=0
CM058246.1	Liftoff	exon	26668388	26668502	.	+	.	ID=exon-NM_001167757.1-2;Parent=rna-NM_001167757.1;Dbxref=GeneID:75196,GenBank:NM_001167757.1,MGI:MGI:1922446;gbkey=mRNA;gene=Ankrd7;product=ankyrin repeat domain 7%2C transcript variant 1;transcript_id=NM_001167757.1;extra_copy_number=0
CM058246.1	Liftoff	exon	26668647	26668823	.	+	.	ID=exon-NM_001167757.1-3;Parent=rna-NM_001167757.1;Dbxref=GeneID:75196,GenBank:NM_001167757.1,MGI:MGI:1922446;gbkey=mRNA;gene=Ankrd7;product=ankyrin repeat domain 7%2C transcript variant 1;transcript_id=NM_001167757.1;extra_copy_number=0
CM058246.1	Liftoff	exon	26669639	26669745	.	+	.	ID=exon-NM_001167757.1-4;Parent=rna-NM_001167757.1;Dbxref=GeneID:75196,GenBank:NM_001167757.1,MGI:MGI:1922446;gbkey=mRNA;gene=Ankrd7;product=ankyrin repeat domain 7%2C transcript variant 1;transcript_id=NM_001167757.1;extra_copy_number=0
CM058246.1	Liftoff	exon	26670300	26670437	.	+	.	ID=exon-NM_001167757.1-5;Parent=rna-NM_001167757.1;Dbxref=GeneID:75196,GenBank:NM_001167757.1,MGI:MGI:1922446;gbkey=mRNA;gene=Ankrd7;product=ankyrin repeat domain 7%2C transcript variant 1;transcript_id=NM_001167757.1;extra_copy_number=0
CM058246.1	Liftoff	exon	26679747	26679992	.	+	.	ID=exon-NM_001167757.1-6;Parent=rna-NM_001167757.1;Dbxref=GeneID:75196,GenBank:NM_001167757.1,MGI:MGI:1922446;gbkey=mRNA;gene=Ankrd7;product=ankyrin repeat domain 7%2C transcript variant 1;transcript_id=NM_001167757.1;extra_copy_number=0
CM058246.1	Liftoff	CDS	26666888	26667132	.	+	.	ID=cds-NP_001161229.1;Parent=rna-NM_001167757.1;Dbxref=CCDS:CCDS51724.1,GeneID:75196,GenBank:NP_001161229.1,MGI:MGI:1922446;Name=NP_001161229.1;Note=isoform 1 is encoded by transcript variant 1;gbkey=CDS;gene=Ankrd7;product=ankyrin repeat domain-containing protein 7 isoform 1;protein_id=NP_001161229.1;extra_copy_number=0
CM058246.1	Liftoff	CDS	26668388	26668502	.	+	.	ID=cds-NP_001161229.1;Parent=rna-NM_001167757.1;Dbxref=CCDS:CCDS51724.1,GeneID:75196,GenBank:NP_001161229.1,MGI:MGI:1922446;Name=NP_001161229.1;Note=isoform 1 is encoded by transcript variant 1;gbkey=CDS;gene=Ankrd7;product=ankyrin repeat domain-containing protein 7 isoform 1;protein_id=NP_001161229.1;extra_copy_number=0
CM058246.1	Liftoff	CDS	26668647	26668823	.	+	.	ID=cds-NP_001161229.1;Parent=rna-NM_001167757.1;Dbxref=CCDS:CCDS51724.1,GeneID:75196,GenBank:NP_001161229.1,MGI:MGI:1922446;Name=NP_001161229.1;Note=isoform 1 is encoded by transcript variant 1;gbkey=CDS;gene=Ankrd7;product=ankyrin repeat domain-containing protein 7 isoform 1;protein_id=NP_001161229.1;extra_copy_number=0
CM058246.1	Liftoff	CDS	26669639	26669745	.	+	.	ID=cds-NP_001161229.1;Parent=rna-NM_001167757.1;Dbxref=CCDS:CCDS51724.1,GeneID:75196,GenBank:NP_001161229.1,MGI:MGI:1922446;Name=NP_001161229.1;Note=isoform 1 is encoded by transcript variant 1;gbkey=CDS;gene=Ankrd7;product=ankyrin repeat domain-containing protein 7 isoform 1;protein_id=NP_001161229.1;extra_copy_number=0
CM058246.1	Liftoff	CDS	26670300	26670437	.	+	.	ID=cds-NP_001161229.1;Parent=rna-NM_001167757.1;Dbxref=CCDS:CCDS51724.1,GeneID:75196,GenBank:NP_001161229.1,MGI:MGI:1922446;Name=NP_001161229.1;Note=isoform 1 is encoded by transcript variant 1;gbkey=CDS;gene=Ankrd7;product=ankyrin repeat domain-containing protein 7 isoform 1;protein_id=NP_001161229.1;extra_copy_number=0
CM058246.1	Liftoff	CDS	26679747	26679807	.	+	.	ID=cds-NP_001161229.1;Parent=rna-NM_001167757.1;Dbxref=CCDS:CCDS51724.1,GeneID:75196,GenBank:NP_001161229.1,MGI:MGI:1922446;Name=NP_001161229.1;Note=isoform 1 is encoded by transcript variant 1;gbkey=CDS;gene=Ankrd7;product=ankyrin repeat domain-containing protein 7 isoform 1;protein_id=NP_001161229.1;extra_copy_number=0
CM058246.1	Liftoff	mRNA	26666723	26679992	.	+	.	ID=rna-NM_029202.2;Parent=gene-Ankrd7;Dbxref=GeneID:75196,GenBank:NM_029202.2,MGI:MGI:1922446;Name=NM_029202.2;gbkey=mRNA;gene=Ankrd7;product=ankyrin repeat domain 7%2C transcript variant 2;tag=RefSeq Select;transcript_id=NM_029202.2;matches_ref_protein=True;valid_ORF=True;extra_copy_number=0
CM058246.1	Liftoff	exon	26666723	26667132	.	+	.	ID=exon-NM_029202.2-1;Parent=rna-NM_029202.2;Dbxref=GeneID:75196,GenBank:NM_029202.2,MGI:MGI:1922446;gbkey=mRNA;gene=Ankrd7;product=ankyrin repeat domain 7%2C transcript variant 2;tag=RefSeq Select;transcript_id=NM_029202.2;extra_copy_number=0
CM058246.1	Liftoff	exon	26668388	26668502	.	+	.	ID=exon-NM_029202.2-2;Parent=rna-NM_029202.2;Dbxref=GeneID:75196,GenBank:NM_029202.2,MGI:MGI:1922446;gbkey=mRNA;gene=Ankrd7;product=ankyrin repeat domain 7%2C transcript variant 2;tag=RefSeq Select;transcript_id=NM_029202.2;extra_copy_number=0
CM058246.1	Liftoff	exon	26668650	26668823	.	+	.	ID=exon-NM_029202.2-3;Parent=rna-NM_029202.2;Dbxref=GeneID:75196,GenBank:NM_029202.2,MGI:MGI:1922446;gbkey=mRNA;gene=Ankrd7;product=ankyrin repeat domain 7%2C transcript variant 2;tag=RefSeq Select;transcript_id=NM_029202.2;extra_copy_number=0
CM058246.1	Liftoff	exon	26669639	26669745	.	+	.	ID=exon-NM_029202.2-4;Parent=rna-NM_029202.2;Dbxref=GeneID:75196,GenBank:NM_029202.2,MGI:MGI:1922446;gbkey=mRNA;gene=Ankrd7;product=ankyrin repeat domain 7%2C transcript variant 2;tag=RefSeq Select;transcript_id=NM_029202.2;extra_copy_number=0
CM058246.1	Liftoff	exon	26670300	26670437	.	+	.	ID=exon-NM_029202.2-5;Parent=rna-NM_029202.2;Dbxref=GeneID:75196,GenBank:NM_029202.2,MGI:MGI:1922446;gbkey=mRNA;gene=Ankrd7;product=ankyrin repeat domain 7%2C transcript variant 2;tag=RefSeq Select;transcript_id=NM_029202.2;extra_copy_number=0
CM058246.1	Liftoff	exon	26679747	26679992	.	+	.	ID=exon-NM_029202.2-6;Parent=rna-NM_029202.2;Dbxref=GeneID:75196,GenBank:NM_029202.2,MGI:MGI:1922446;gbkey=mRNA;gene=Ankrd7;product=ankyrin repeat domain 7%2C transcript variant 2;tag=RefSeq Select;transcript_id=NM_029202.2;extra_copy_number=0
CM058246.1	Liftoff	CDS	26666888	26667132	.	+	.	ID=cds-NP_083478.2;Parent=rna-NM_029202.2;Dbxref=CCDS:CCDS19933.1,GeneID:75196,GenBank:NP_083478.2,MGI:MGI:1922446;Name=NP_083478.2;Note=isoform 2 is encoded by transcript variant 2;gbkey=CDS;gene=Ankrd7;product=ankyrin repeat domain-containing protein 7 isoform 2;protein_id=NP_083478.2;tag=RefSeq Select;extra_copy_number=0
CM058246.1	Liftoff	CDS	26668388	26668502	.	+	.	ID=cds-NP_083478.2;Parent=rna-NM_029202.2;Dbxref=CCDS:CCDS19933.1,GeneID:75196,GenBank:NP_083478.2,MGI:MGI:1922446;Name=NP_083478.2;Note=isoform 2 is encoded by transcript variant 2;gbkey=CDS;gene=Ankrd7;product=ankyrin repeat domain-containing protein 7 isoform 2;protein_id=NP_083478.2;tag=RefSeq Select;extra_copy_number=0
CM058246.1	Liftoff	CDS	26668650	26668823	.	+	.	ID=cds-NP_083478.2;Parent=rna-NM_029202.2;Dbxref=CCDS:CCDS19933.1,GeneID:75196,GenBank:NP_083478.2,MGI:MGI:1922446;Name=NP_083478.2;Note=isoform 2 is encoded by transcript variant 2;gbkey=CDS;gene=Ankrd7;product=ankyrin repeat domain-containing protein 7 isoform 2;protein_id=NP_083478.2;tag=RefSeq Select;extra_copy_number=0
CM058246.1	Liftoff	CDS	26669639	26669745	.	+	.	ID=cds-NP_083478.2;Parent=rna-NM_029202.2;Dbxref=CCDS:CCDS19933.1,GeneID:75196,GenBank:NP_083478.2,MGI:MGI:1922446;Name=NP_083478.2;Note=isoform 2 is encoded by transcript variant 2;gbkey=CDS;gene=Ankrd7;product=ankyrin repeat domain-containing protein 7 isoform 2;protein_id=NP_083478.2;tag=RefSeq Select;extra_copy_number=0
CM058246.1	Liftoff	CDS	26670300	26670437	.	+	.	ID=cds-NP_083478.2;Parent=rna-NM_029202.2;Dbxref=CCDS:CCDS19933.1,GeneID:75196,GenBank:NP_083478.2,MGI:MGI:1922446;Name=NP_083478.2;Note=isoform 2 is encoded by transcript variant 2;gbkey=CDS;gene=Ankrd7;product=ankyrin repeat domain-containing protein 7 isoform 2;protein_id=NP_083478.2;tag=RefSeq Select;extra_copy_number=0
CM058246.1	Liftoff	CDS	26679747	26679807	.	+	.	ID=cds-NP_083478.2;Parent=rna-NM_029202.2;Dbxref=CCDS:CCDS19933.1,GeneID:75196,GenBank:NP_083478.2,MGI:MGI:1922446;Name=NP_083478.2;Note=isoform 2 is encoded by transcript variant 2;gbkey=CDS;gene=Ankrd7;product=ankyrin repeat domain-containing protein 7 isoform 2;protein_id=NP_083478.2;tag=RefSeq Select;extra_copy_number=0
CM058246.1	Liftoff	transcript	26665219	26679915	.	+	.	ID=rna-XR_003956259.2;Parent=gene-Ankrd7;Dbxref=GeneID:75196,GenBank:XR_003956259.2,MGI:MGI:1922446;Name=XR_003956259.2;gbkey=misc_RNA;gene=Ankrd7;model_evidence=Supporting evidence includes similarity to: 1 EST%2C 3 long SRA reads%2C and 100%25 coverage of the annotated genomic feature by RNAseq alignments%2C including 1 sample with support for all annotated introns;product=ankyrin repeat domain 7%2C transcript variant X3;transcript_id=XR_003956259.2;extra_copy_number=0
CM058246.1	Liftoff	exon	26665219	26667132	.	+	.	ID=exon-XR_003956259.2-1;Parent=rna-XR_003956259.2;Dbxref=GeneID:75196,GenBank:XR_003956259.2,MGI:MGI:1922446;gbkey=misc_RNA;gene=Ankrd7;product=ankyrin repeat domain 7%2C transcript variant X3;transcript_id=XR_003956259.2;extra_copy_number=0
CM058246.1	Liftoff	exon	26668388	26668502	.	+	.	ID=exon-XR_003956259.2-2;Parent=rna-XR_003956259.2;Dbxref=GeneID:75196,GenBank:XR_003956259.2,MGI:MGI:1922446;gbkey=misc_RNA;gene=Ankrd7;product=ankyrin repeat domain 7%2C transcript variant X3;transcript_id=XR_003956259.2;extra_copy_number=0
CM058246.1	Liftoff	exon	26668650	26668823	.	+	.	ID=exon-XR_003956259.2-3;Parent=rna-XR_003956259.2;Dbxref=GeneID:75196,GenBank:XR_003956259.2,MGI:MGI:1922446;gbkey=misc_RNA;gene=Ankrd7;product=ankyrin repeat domain 7%2C transcript variant X3;transcript_id=XR_003956259.2;extra_copy_number=0
CM058246.1	Liftoff	exon	26669639	26669745	.	+	.	ID=exon-XR_003956259.2-4;Parent=rna-XR_003956259.2;Dbxref=GeneID:75196,GenBank:XR_003956259.2,MGI:MGI:1922446;gbkey=misc_RNA;gene=Ankrd7;product=ankyrin repeat domain 7%2C transcript variant X3;transcript_id=XR_003956259.2;extra_copy_number=0
CM058246.1	Liftoff	exon	26670233	26670437	.	+	.	ID=exon-XR_003956259.2-5;Parent=rna-XR_003956259.2;Dbxref=GeneID:75196,GenBank:XR_003956259.2,MGI:MGI:1922446;gbkey=misc_RNA;gene=Ankrd7;product=ankyrin repeat domain 7%2C transcript variant X3;transcript_id=XR_003956259.2;extra_copy_number=0
CM058246.1	Liftoff	exon	26679747	26679915	.	+	.	ID=exon-XR_003956259.2-6;Parent=rna-XR_003956259.2;Dbxref=GeneID:75196,GenBank:XR_003956259.2,MGI:MGI:1922446;gbkey=misc_RNA;gene=Ankrd7;product=ankyrin repeat domain 7%2C transcript variant X3;transcript_id=XR_003956259.2;extra_copy_number=0
CM058246.1	Liftoff	match	26920057	26921989	.	+	.	ID=386af2e0-2609-4f02-a2c9-4ac7ebf30a68;Target=NG_028606.3 1 1933 +;assembly_bases_aln=1933;assembly_bases_seq=1933;bit_score=3598.49;blast_aligner=1;blast_score=1933;common_component=0;e_value=0;filter_score=0;for_remapping=2;gap_count=0;hsp_percent_coverage=100;matchable_bases=1933;matched_bases=1933;num_ident=1933;num_mismatch=0;pct_coverage=100;pct_coverage_hiqual=100;pct_identity_gap=100;pct_identity_gapopen_only=100;pct_identity_ungap=100;rank=1;weighted_identity=1;coverage=1.0;sequence_ID=1.0;extra_copy_number=0;copy_num_ID=386af2e0-2609-4f02-a2c9-4ac7ebf30a68_0
CM058246.1	Liftoff	pseudogene	26920157	26921889	.	+	.	ID=gene-Gm6655;Dbxref=GeneID:626180,MGI:MGI:3645297;Name=Gm6655;description=predicted gene 6655;gbkey=Gene;gene=Gm6655;gene_biotype=pseudogene;gene_synonym=EG626180;pseudo=true;coverage=1.0;sequence_ID=1.0;extra_copy_number=0;copy_num_ID=gene-Gm6655_0
CM058246.1	Liftoff	gene	27048631	27079576	.	-	.	ID=gene-4930524B17Rik;Dbxref=GeneID:74725,MGI:MGI:1921975;Name=4930524B17Rik;description=RIKEN cDNA 4930524B17 gene;gbkey=Gene;gene=4930524B17Rik;gene_biotype=lncRNA;coverage=1.0;sequence_ID=1.0;extra_copy_number=0;copy_num_ID=gene-4930524B17Rik_0
CM058246.1	Liftoff	lnc_RNA	27048631	27079576	.	-	.	ID=rna-NR_126084.1;Parent=gene-4930524B17Rik;Dbxref=GeneID:74725,GenBank:NR_126084.1,MGI:MGI:1921975;Name=NR_126084.1;gbkey=ncRNA;gene=4930524B17Rik;product=RIKEN cDNA 4930524B17 gene;transcript_id=NR_126084.1;extra_copy_number=0
CM058246.1	Liftoff	exon	27048631	27050097	.	-	.	ID=exon-NR_126084.1-5;Parent=rna-NR_126084.1;Dbxref=GeneID:74725,GenBank:NR_126084.1,MGI:MGI:1921975;gbkey=ncRNA;gene=4930524B17Rik;product=RIKEN cDNA 4930524B17 gene;transcript_id=NR_126084.1;extra_copy_number=0
CM058246.1	Liftoff	exon	27069497	27069528	.	-	.	ID=exon-NR_126084.1-4;Parent=rna-NR_126084.1;Dbxref=GeneID:74725,GenBank:NR_126084.1,MGI:MGI:1921975;gbkey=ncRNA;gene=4930524B17Rik;product=RIKEN cDNA 4930524B17 gene;transcript_id=NR_126084.1;extra_copy_number=0
CM058246.1	Liftoff	exon	27070552	27070741	.	-	.	ID=exon-NR_126084.1-3;Parent=rna-NR_126084.1;Dbxref=GeneID:74725,GenBank:NR_126084.1,MGI:MGI:1921975;gbkey=ncRNA;gene=4930524B17Rik;product=RIKEN cDNA 4930524B17 gene;transcript_id=NR_126084.1;extra_copy_number=0
CM058246.1	Liftoff	exon	27078026	27078069	.	-	.	ID=exon-NR_126084.1-2;Parent=rna-NR_126084.1;Dbxref=GeneID:74725,GenBank:NR_126084.1,MGI:MGI:1921975;gbkey=ncRNA;gene=4930524B17Rik;product=RIKEN cDNA 4930524B17 gene;transcript_id=NR_126084.1;extra_copy_number=0
CM058246.1	Liftoff	exon	27079440	27079576	.	-	.	ID=exon-NR_126084.1-1;Parent=rna-NR_126084.1;Dbxref=GeneID:74725,GenBank:NR_126084.1,MGI:MGI:1921975;gbkey=ncRNA;gene=4930524B17Rik;product=RIKEN cDNA 4930524B17 gene;transcript_id=NR_126084.1;extra_copy_number=0
CM058246.1	Liftoff	match	27118663	27120242	.	+	.	ID=4b8bf66a-fbaa-4222-91ba-a8e284b781d3;Target=NG_001401.6 1 1580 -;assembly_bases_aln=1580;assembly_bases_seq=1580;bit_score=2941.53;blast_aligner=1;blast_score=1580;common_component=0;e_value=0;filter_score=0;for_remapping=2;gap_count=0;hsp_percent_coverage=100;matchable_bases=1580;matched_bases=1580;num_ident=1580;num_mismatch=0;pct_coverage=100;pct_coverage_hiqual=100;pct_identity_gap=100;pct_identity_gapopen_only=100;pct_identity_ungap=100;rank=1;weighted_identity=1;coverage=1.0;sequence_ID=1.0;extra_copy_number=0;copy_num_ID=4b8bf66a-fbaa-4222-91ba-a8e284b781d3_0
CM058246.1	Liftoff	pseudogene	27118763	27120142	.	-	.	ID=gene-Eif3s6-ps4;Dbxref=GeneID:16345,MGI:MGI:103210;Name=Eif3s6-ps4;description=eukaryotic translation initiation factor 3%2C subunit 6%2C pseudogene 4;gbkey=Gene;gene=Eif3s6-ps4;gene_biotype=pseudogene;gene_synonym=Int6-ps4;pseudo=true;coverage=1.0;sequence_ID=1.0;extra_copy_number=0;copy_num_ID=gene-Eif3s6-ps4_0
CM058246.1	Liftoff	gene	27356103	27356222	.	+	.	ID=gene-Mir6370;Dbxref=GeneID:102465192,MGI:MGI:5530862,miRBase:MI0021899;Name=Mir6370;description=microRNA 6370;gbkey=Gene;gene=Mir6370;gene_biotype=miRNA;gene_synonym=Gm27480,mmu-mir-6370;coverage=1.0;sequence_ID=1.0;extra_copy_number=0;copy_num_ID=gene-Mir6370_0
CM058246.1	Liftoff	primary_transcript	27356103	27356222	.	+	.	ID=rna-NR_105789.1;Parent=gene-Mir6370;Dbxref=GeneID:102465192,GenBank:NR_105789.1,MGI:MGI:5530862,miRBase:MI0021899;Name=NR_105789.1;gbkey=precursor_RNA;gene=Mir6370;product=microRNA 6370;transcript_id=NR_105789.1;extra_copy_number=0
CM058246.1	Liftoff	exon	27356103	27356222	.	+	.	ID=exon-NR_105789.1-1;Parent=rna-NR_105789.1;Dbxref=GeneID:102465192,GenBank:NR_105789.1,MGI:MGI:5530862,miRBase:MI0021899;gbkey=precursor_RNA;gene=Mir6370;product=microRNA 6370;transcript_id=NR_105789.1;extra_copy_number=0
CM058246.1	Liftoff	gene	27425373	27425479	.	+	.	ID=gene-Gm22828;Dbxref=GeneID:115490519,MGI:MGI:5452605;Name=Gm22828;description=predicted gene%2C 22828;gbkey=Gene;gene=Gm22828;gene_biotype=snRNA;coverage=1.0;sequence_ID=1.0;extra_copy_number=0;copy_num_ID=gene-Gm22828_0
CM058246.1	Liftoff	snRNA	27425373	27425479	.	+	.	ID=rna-XR_004933970.1;Parent=gene-Gm22828;Dbxref=GeneID:115490519,RFAM:RF00026,GenBank:XR_004933970.1,MGI:MGI:5452605;Name=XR_004933970.1;gbkey=ncRNA;gene=Gm22828;inference=COORDINATES: profile:INFERNAL:1.1.1;product=U6 spliceosomal RNA;transcript_id=XR_004933970.1;extra_copy_number=0
CM058246.1	Liftoff	exon	27425373	27425479	.	+	.	ID=exon-XR_004933970.1-1;Parent=rna-XR_004933970.1;Dbxref=GeneID:115490519,RFAM:RF00026,GenBank:XR_004933970.1,MGI:MGI:5452605;gbkey=ncRNA;gene=Gm22828;inference=COORDINATES: profile:INFERNAL:1.1.1;product=U6 spliceosomal RNA;transcript_id=XR_004933970.1;extra_copy_number=0
CM058246.1	Liftoff	match	27574665	27578441	.	+	.	ID=2f9200f8-f9c3-44a6-b60b-9bdbdc53b5f0;Target=NG_020641.1 1 3777 -;assembly_bases_aln=3777;assembly_bases_seq=3777;bit_score=7030.32;blast_aligner=1;blast_score=3777;common_component=0;e_value=0;filter_score=0;for_remapping=2;gap_count=0;hsp_percent_coverage=100;matchable_bases=3777;matched_bases=3777;num_ident=3777;num_mismatch=0;pct_coverage=100;pct_coverage_hiqual=100;pct_identity_gap=100;pct_identity_gapopen_only=100;pct_identity_ungap=100;rank=1;weighted_identity=1;coverage=1.0;sequence_ID=1.0;extra_copy_number=0;copy_num_ID=2f9200f8-f9c3-44a6-b60b-9bdbdc53b5f0_0
CM058246.1	Liftoff	pseudogene	27574765	27578341	.	-	.	ID=gene-Gm18482;Dbxref=GeneID:100417252,MGI:MGI:5010667;Name=Gm18482;description=predicted gene%2C 18482;gbkey=Gene;gene=Gm18482;gene_biotype=pseudogene;pseudo=true;coverage=1.0;sequence_ID=1.0;extra_copy_number=0;copy_num_ID=gene-Gm18482_0
CM058246.1	Liftoff	pseudogene	28226055	28226465	.	-	.	ID=gene-Gm52880;Dbxref=GeneID:115490376,MGI:MGI:6367339;Name=Gm52880;description=predicted gene%2C 52880;gbkey=Gene;gene=Gm52880;gene_biotype=pseudogene;pseudo=true;coverage=1.0;sequence_ID=1.0;extra_copy_number=0;copy_num_ID=gene-Gm52880_0
CM058246.1	Liftoff	exon	28226055	28226465	.	-	.	ID=id-Gm52880;Parent=gene-Gm52880;Dbxref=GeneID:115490376,MGI:MGI:6367339;gbkey=exon;gene=Gm52880;model_evidence=Supporting evidence includes similarity to: 8 Proteins;pseudo=true;extra_copy_number=0
CM058246.1	Liftoff	pseudogene	28291435	28296705	.	+	.	ID=gene-Gm29798;Dbxref=GeneID:101056208,MGI:MGI:5588957;Name=Gm29798;description=predicted gene%2C 29798;gbkey=Gene;gene=Gm29798;gene_biotype=pseudogene;pseudo=true;coverage=1.0;sequence_ID=1.0;extra_copy_number=0;copy_num_ID=gene-Gm29798_0
CM058246.1	Liftoff	exon	28291435	28291474	.	+	.	ID=id-Gm29798;Parent=gene-Gm29798;Dbxref=GeneID:101056208,MGI:MGI:5588957;gbkey=exon;gene=Gm29798;model_evidence=Supporting evidence includes similarity to: 1 Protein;pseudo=true;extra_copy_number=0
CM058246.1	Liftoff	exon	28296304	28296562	.	+	.	ID=id-Gm29798-2;Parent=gene-Gm29798;Dbxref=GeneID:101056208,MGI:MGI:5588957;gbkey=exon;gene=Gm29798;model_evidence=Supporting evidence includes similarity to: 1 Protein;pseudo=true;extra_copy_number=0
CM058246.1	Liftoff	exon	28296643	28296705	.	+	.	ID=id-Gm29798-3;Parent=gene-Gm29798;Dbxref=GeneID:101056208,MGI:MGI:5588957;gbkey=exon;gene=Gm29798;model_evidence=Supporting evidence includes similarity to: 1 Protein;pseudo=true;extra_copy_number=0
CM058246.1	Liftoff	gene	28750990	28771352	.	-	.	ID=gene-Gm38772;Dbxref=GeneID:105242604,MGI:MGI:5621657;Name=Gm38772;description=predicted gene%2C 38772;gbkey=Gene;gene=Gm38772;gene_biotype=lncRNA;coverage=1.0;sequence_ID=1.0;extra_copy_number=0;copy_num_ID=gene-Gm38772_0
CM058246.1	Liftoff	lnc_RNA	28750990	28771352	.	-	.	ID=rna-XR_868817.2;Parent=gene-Gm38772;Dbxref=GeneID:105242604,GenBank:XR_868817.2,MGI:MGI:5621657;Name=XR_868817.2;gbkey=ncRNA;gene=Gm38772;model_evidence=Supporting evidence includes similarity to: 1 long SRA read%2C and 100%25 coverage of the annotated genomic feature by RNAseq alignments%2C including 1 sample with support for all annotated introns;product=predicted gene%2C 38772%2C transcript variant X1;transcript_id=XR_868817.2;extra_copy_number=0
CM058246.1	Liftoff	exon	28750990	28751334	.	-	.	ID=exon-XR_868817.2-4;Parent=rna-XR_868817.2;Dbxref=GeneID:105242604,GenBank:XR_868817.2,MGI:MGI:5621657;gbkey=ncRNA;gene=Gm38772;product=predicted gene%2C 38772%2C transcript variant X1;transcript_id=XR_868817.2;extra_copy_number=0
CM058246.1	Liftoff	exon	28760994	28761184	.	-	.	ID=exon-XR_868817.2-3;Parent=rna-XR_868817.2;Dbxref=GeneID:105242604,GenBank:XR_868817.2,MGI:MGI:5621657;gbkey=ncRNA;gene=Gm38772;product=predicted gene%2C 38772%2C transcript variant X1;transcript_id=XR_868817.2;extra_copy_number=0
CM058246.1	Liftoff	exon	28761462	28761673	.	-	.	ID=exon-XR_868817.2-2;Parent=rna-XR_868817.2;Dbxref=GeneID:105242604,GenBank:XR_868817.2,MGI:MGI:5621657;gbkey=ncRNA;gene=Gm38772;product=predicted gene%2C 38772%2C transcript variant X1;transcript_id=XR_868817.2;extra_copy_number=0
CM058246.1	Liftoff	exon	28771226	28771352	.	-	.	ID=exon-XR_868817.2-1;Parent=rna-XR_868817.2;Dbxref=GeneID:105242604,GenBank:XR_868817.2,MGI:MGI:5621657;gbkey=ncRNA;gene=Gm38772;product=predicted gene%2C 38772%2C transcript variant X1;transcript_id=XR_868817.2;extra_copy_number=0
CM058246.1	Liftoff	lnc_RNA	28759615	28771352	.	-	.	ID=rna-XR_868816.1;Parent=gene-Gm38772;Dbxref=GeneID:105242604,GenBank:XR_868816.1,MGI:MGI:5621657;Name=XR_868816.1;gbkey=ncRNA;gene=Gm38772;model_evidence=Supporting evidence includes similarity to: 100%25 coverage of the annotated genomic feature by RNAseq alignments%2C including 1 sample with support for all annotated introns;product=predicted gene%2C 38772%2C transcript variant X2;transcript_id=XR_868816.1;extra_copy_number=0
CM058246.1	Liftoff	exon	28759615	28759798	.	-	.	ID=exon-XR_868816.1-4;Parent=rna-XR_868816.1;Dbxref=GeneID:105242604,GenBank:XR_868816.1,MGI:MGI:5621657;gbkey=ncRNA;gene=Gm38772;product=predicted gene%2C 38772%2C transcript variant X2;transcript_id=XR_868816.1;extra_copy_number=0
CM058246.1	Liftoff	exon	28760994	28761184	.	-	.	ID=exon-XR_868816.1-3;Parent=rna-XR_868816.1;Dbxref=GeneID:105242604,GenBank:XR_868816.1,MGI:MGI:5621657;gbkey=ncRNA;gene=Gm38772;product=predicted gene%2C 38772%2C transcript variant X2;transcript_id=XR_868816.1;extra_copy_number=0
CM058246.1	Liftoff	exon	28761462	28761673	.	-	.	ID=exon-XR_868816.1-2;Parent=rna-XR_868816.1;Dbxref=GeneID:105242604,GenBank:XR_868816.1,MGI:MGI:5621657;gbkey=ncRNA;gene=Gm38772;product=predicted gene%2C 38772%2C transcript variant X2;transcript_id=XR_868816.1;extra_copy_number=0
CM058246.1	Liftoff	exon	28771226	28771352	.	-	.	ID=exon-XR_868816.1-1;Parent=rna-XR_868816.1;Dbxref=GeneID:105242604,GenBank:XR_868816.1,MGI:MGI:5621657;gbkey=ncRNA;gene=Gm38772;product=predicted gene%2C 38772%2C transcript variant X2;transcript_id=XR_868816.1;extra_copy_number=0
CM058246.1	Liftoff	match	28771189	28772295	.	+	.	ID=b37b5c46-4541-47e1-a193-67262e22b065;Target=NG_020642.1 1 1107 -;assembly_bases_aln=1107;assembly_bases_seq=1107;bit_score=2061.24;blast_aligner=1;blast_score=1107;common_component=0;e_value=0;filter_score=0;for_remapping=2;gap_count=0;hsp_percent_coverage=100;matchable_bases=1107;matched_bases=1107;num_ident=1107;num_mismatch=0;pct_coverage=100;pct_coverage_hiqual=100;pct_identity_gap=100;pct_identity_gapopen_only=100;pct_identity_ungap=100;rank=1;weighted_identity=1;coverage=1.0;sequence_ID=1.0;extra_copy_number=0;copy_num_ID=b37b5c46-4541-47e1-a193-67262e22b065_0
CM058246.1	Liftoff	pseudogene	28771289	28772195	.	-	.	ID=gene-Gm19102;Dbxref=GeneID:100418256,MGI:MGI:5011287;Name=Gm19102;description=predicted gene%2C 19102;gbkey=Gene;gene=Gm19102;gene_biotype=pseudogene;pseudo=true;coverage=1.0;sequence_ID=1.0;extra_copy_number=0;copy_num_ID=gene-Gm19102_0
CM058246.1	Liftoff	gene	28814095	28814225	.	-	.	ID=gene-Gm23960;Dbxref=GeneID:115490467,MGI:MGI:5453737;Name=Gm23960;description=predicted gene%2C 23960;gbkey=Gene;gene=Gm23960;gene_biotype=snoRNA;coverage=1.0;sequence_ID=1.0;extra_copy_number=0;copy_num_ID=gene-Gm23960_0
CM058246.1	Liftoff	snoRNA	28814095	28814225	.	-	.	ID=rna-XR_004933881.1;Parent=gene-Gm23960;Dbxref=GeneID:115490467,RFAM:RF00139,GenBank:XR_004933881.1,MGI:MGI:5453737;Name=XR_004933881.1;gbkey=ncRNA;gene=Gm23960;inference=COORDINATES: profile:INFERNAL:1.1.1;product=small nucleolar RNA SNORA72;transcript_id=XR_004933881.1;extra_copy_number=0
CM058246.1	Liftoff	exon	28814095	28814225	.	-	.	ID=exon-XR_004933881.1-1;Parent=rna-XR_004933881.1;Dbxref=GeneID:115490467,RFAM:RF00139,GenBank:XR_004933881.1,MGI:MGI:5453737;gbkey=ncRNA;gene=Gm23960;inference=COORDINATES: profile:INFERNAL:1.1.1;product=small nucleolar RNA SNORA72;transcript_id=XR_004933881.1;extra_copy_number=0
CM058246.1	Liftoff	gene	28929343	28929445	.	+	.	ID=gene-Gm26373;Dbxref=GeneID:115490453,MGI:MGI:5456150;Name=Gm26373;description=predicted gene%2C 26373;gbkey=Gene;gene=Gm26373;gene_biotype=snRNA;coverage=1.0;sequence_ID=1.0;extra_copy_number=0;copy_num_ID=gene-Gm26373_0
CM058246.1	Liftoff	snRNA	28929343	28929445	.	+	.	ID=rna-XR_004933867.1;Parent=gene-Gm26373;Dbxref=GeneID:115490453,RFAM:RF00026,GenBank:XR_004933867.1,MGI:MGI:5456150;Name=XR_004933867.1;gbkey=ncRNA;gene=Gm26373;inference=COORDINATES: profile:INFERNAL:1.1.1;product=U6 spliceosomal RNA;transcript_id=XR_004933867.1;extra_copy_number=0
CM058246.1	Liftoff	exon	28929343	28929445	.	+	.	ID=exon-XR_004933867.1-1;Parent=rna-XR_004933867.1;Dbxref=GeneID:115490453,RFAM:RF00026,GenBank:XR_004933867.1,MGI:MGI:5456150;gbkey=ncRNA;gene=Gm26373;inference=COORDINATES: profile:INFERNAL:1.1.1;product=U6 spliceosomal RNA;transcript_id=XR_004933867.1;extra_copy_number=0
CM058246.1	Liftoff	gene	29013319	29531057	.	+	.	ID=gene-Kcnd2;Dbxref=GeneID:16508,MGI:MGI:102663;Name=Kcnd2;description=potassium voltage-gated channel%2C Shal-related family%2C member 2;gbkey=Gene;gene=Kcnd2;gene_biotype=protein_coding;gene_synonym=Gm52855,Kv4.2;coverage=0.999;sequence_ID=0.999;valid_ORFs=2;extra_copy_number=0;copy_num_ID=gene-Kcnd2_0
CM058246.1	Liftoff	mRNA	29013319	29476357	.	+	.	ID=rna-XM_036165884.1;Parent=gene-Kcnd2;Dbxref=GeneID:16508,GenBank:XM_036165884.1,MGI:MGI:102663;Name=XM_036165884.1;gbkey=mRNA;gene=Kcnd2;model_evidence=Supporting evidence includes similarity to: 1 mRNA%2C 3 ESTs%2C 1311 long SRA reads%2C and 93%25 coverage of the annotated genomic feature by RNAseq alignments%2C including 8 samples with support for all annotated introns;product=potassium voltage-gated channel%2C Shal-related family%2C member 2%2C transcript variant X1;transcript_id=XM_036165884.1;matches_ref_protein=True;valid_ORF=True;extra_copy_number=0
CM058246.1	Liftoff	exon	29013319	29018624	.	+	.	ID=exon-XM_036165884.1-1;Parent=rna-XM_036165884.1;Dbxref=GeneID:16508,GenBank:XM_036165884.1,MGI:MGI:102663;gbkey=mRNA;gene=Kcnd2;product=potassium voltage-gated channel%2C Shal-related family%2C member 2%2C transcript variant X1;transcript_id=XM_036165884.1;extra_copy_number=0
CM058246.1	Liftoff	exon	29386631	29476357	.	+	.	ID=exon-XM_036165884.1-2;Parent=rna-XM_036165884.1;Dbxref=GeneID:16508,GenBank:XM_036165884.1,MGI:MGI:102663;gbkey=mRNA;gene=Kcnd2;product=potassium voltage-gated channel%2C Shal-related family%2C member 2%2C transcript variant X1;transcript_id=XM_036165884.1;extra_copy_number=0
CM058246.1	Liftoff	CDS	29017510	29018624	.	+	.	ID=cds-XP_036021777.1;Parent=rna-XM_036165884.1;Dbxref=GeneID:16508,GenBank:XP_036021777.1,MGI:MGI:102663;Name=XP_036021777.1;gbkey=CDS;gene=Kcnd2;product=potassium voltage-gated channel subfamily D member 2 isoform X1;protein_id=XP_036021777.1;extra_copy_number=0
CM058246.1	Liftoff	CDS	29386631	29386718	.	+	.	ID=cds-XP_036021777.1;Parent=rna-XM_036165884.1;Dbxref=GeneID:16508,GenBank:XP_036021777.1,MGI:MGI:102663;Name=XP_036021777.1;gbkey=CDS;gene=Kcnd2;product=potassium voltage-gated channel subfamily D member 2 isoform X1;protein_id=XP_036021777.1;extra_copy_number=0
CM058246.1	Liftoff	mRNA	29016557	29531057	.	+	.	ID=rna-NM_019697.4;Parent=gene-Kcnd2;Dbxref=GeneID:16508,GenBank:NM_019697.4,MGI:MGI:102663;Name=NM_019697.4;gbkey=mRNA;gene=Kcnd2;product=potassium voltage-gated channel%2C Shal-related family%2C member 2;tag=RefSeq Select;transcript_id=NM_019697.4;matches_ref_protein=True;valid_ORF=True;extra_copy_number=0
CM058246.1	Liftoff	exon	29016557	29018624	.	+	.	ID=exon-NM_019697.4-1;Parent=rna-NM_019697.4;Dbxref=GeneID:16508,GenBank:NM_019697.4,MGI:MGI:102663;gbkey=mRNA;gene=Kcnd2;product=potassium voltage-gated channel%2C Shal-related family%2C member 2;tag=RefSeq Select;transcript_id=NM_019697.4;extra_copy_number=0
CM058246.1	Liftoff	exon	29515386	29515548	.	+	.	ID=exon-NM_019697.4-2;Parent=rna-NM_019697.4;Dbxref=GeneID:16508,GenBank:NM_019697.4,MGI:MGI:102663;gbkey=mRNA;gene=Kcnd2;product=potassium voltage-gated channel%2C Shal-related family%2C member 2;tag=RefSeq Select;transcript_id=NM_019697.4;extra_copy_number=0
CM058246.1	Liftoff	exon	29523637	29523732	.	+	.	ID=exon-NM_019697.4-3;Parent=rna-NM_019697.4;Dbxref=GeneID:16508,GenBank:NM_019697.4,MGI:MGI:102663;gbkey=mRNA;gene=Kcnd2;product=potassium voltage-gated channel%2C Shal-related family%2C member 2;tag=RefSeq Select;transcript_id=NM_019697.4;extra_copy_number=0
CM058246.1	Liftoff	exon	29524438	29524530	.	+	.	ID=exon-NM_019697.4-4;Parent=rna-NM_019697.4;Dbxref=GeneID:16508,GenBank:NM_019697.4,MGI:MGI:102663;gbkey=mRNA;gene=Kcnd2;product=potassium voltage-gated channel%2C Shal-related family%2C member 2;tag=RefSeq Select;transcript_id=NM_019697.4;extra_copy_number=0
CM058246.1	Liftoff	exon	29527229	29527476	.	+	.	ID=exon-NM_019697.4-5;Parent=rna-NM_019697.4;Dbxref=GeneID:16508,GenBank:NM_019697.4,MGI:MGI:102663;gbkey=mRNA;gene=Kcnd2;product=potassium voltage-gated channel%2C Shal-related family%2C member 2;tag=RefSeq Select;transcript_id=NM_019697.4;extra_copy_number=0
CM058246.1	Liftoff	exon	29528417	29531057	.	+	.	ID=exon-NM_019697.4-6;Parent=rna-NM_019697.4;Dbxref=GeneID:16508,GenBank:NM_019697.4,MGI:MGI:102663;gbkey=mRNA;gene=Kcnd2;product=potassium voltage-gated channel%2C Shal-related family%2C member 2;tag=RefSeq Select;transcript_id=NM_019697.4;extra_copy_number=0
CM058246.1	Liftoff	CDS	29017510	29018624	.	+	.	ID=cds-NP_062671.1;Parent=rna-NM_019697.4;Dbxref=CCDS:CCDS19934.1,GeneID:16508,GenBank:NP_062671.1,MGI:MGI:102663;Name=NP_062671.1;gbkey=CDS;gene=Kcnd2;product=potassium voltage-gated channel subfamily D member 2 precursor;protein_id=NP_062671.1;tag=RefSeq Select;extra_copy_number=0
CM058246.1	Liftoff	CDS	29515386	29515548	.	+	.	ID=cds-NP_062671.1;Parent=rna-NM_019697.4;Dbxref=CCDS:CCDS19934.1,GeneID:16508,GenBank:NP_062671.1,MGI:MGI:102663;Name=NP_062671.1;gbkey=CDS;gene=Kcnd2;product=potassium voltage-gated channel subfamily D member 2 precursor;protein_id=NP_062671.1;tag=RefSeq Select;extra_copy_number=0
CM058246.1	Liftoff	CDS	29523637	29523732	.	+	.	ID=cds-NP_062671.1;Parent=rna-NM_019697.4;Dbxref=CCDS:CCDS19934.1,GeneID:16508,GenBank:NP_062671.1,MGI:MGI:102663;Name=NP_062671.1;gbkey=CDS;gene=Kcnd2;product=potassium voltage-gated channel subfamily D member 2 precursor;protein_id=NP_062671.1;tag=RefSeq Select;extra_copy_number=0
CM058246.1	Liftoff	CDS	29524438	29524530	.	+	.	ID=cds-NP_062671.1;Parent=rna-NM_019697.4;Dbxref=CCDS:CCDS19934.1,GeneID:16508,GenBank:NP_062671.1,MGI:MGI:102663;Name=NP_062671.1;gbkey=CDS;gene=Kcnd2;product=potassium voltage-gated channel subfamily D member 2 precursor;protein_id=NP_062671.1;tag=RefSeq Select;extra_copy_number=0
CM058246.1	Liftoff	CDS	29527229	29527476	.	+	.	ID=cds-NP_062671.1;Parent=rna-NM_019697.4;Dbxref=CCDS:CCDS19934.1,GeneID:16508,GenBank:NP_062671.1,MGI:MGI:102663;Name=NP_062671.1;gbkey=CDS;gene=Kcnd2;product=potassium voltage-gated channel subfamily D member 2 precursor;protein_id=NP_062671.1;tag=RefSeq Select;extra_copy_number=0
CM058246.1	Liftoff	CDS	29528417	29528594	.	+	.	ID=cds-NP_062671.1;Parent=rna-NM_019697.4;Dbxref=CCDS:CCDS19934.1,GeneID:16508,GenBank:NP_062671.1,MGI:MGI:102663;Name=NP_062671.1;gbkey=CDS;gene=Kcnd2;product=potassium voltage-gated channel subfamily D member 2 precursor;protein_id=NP_062671.1;tag=RefSeq Select;extra_copy_number=0
CM058246.1	Liftoff	gene	29572647	29680815	.	-	.	ID=gene-Tspan12;Dbxref=GeneID:269831,MGI:MGI:1889818;Name=Tspan12;description=tetraspanin 12;gbkey=Gene;gene=Tspan12;gene_biotype=protein_coding;gene_synonym=9030619E17,Tm4sf12;coverage=1.0;sequence_ID=1.0;valid_ORFs=9;extra_copy_number=0;copy_num_ID=gene-Tspan12_0
CM058246.1	Liftoff	mRNA	29572647	29653423	.	-	.	ID=rna-NM_001363814.1;Parent=gene-Tspan12;Dbxref=GeneID:269831,GenBank:NM_001363814.1,MGI:MGI:1889818;Name=NM_001363814.1;gbkey=mRNA;gene=Tspan12;product=tetraspanin 12%2C transcript variant 2;transcript_id=NM_001363814.1;matches_ref_protein=True;valid_ORF=True;extra_copy_number=0
CM058246.1	Liftoff	exon	29572647	29574192	.	-	.	ID=exon-NM_001363814.1-7;Parent=rna-NM_001363814.1;Dbxref=GeneID:269831,GenBank:NM_001363814.1,MGI:MGI:1889818;gbkey=mRNA;gene=Tspan12;product=tetraspanin 12%2C transcript variant 2;transcript_id=NM_001363814.1;extra_copy_number=0
CM058246.1	Liftoff	exon	29601135	29601242	.	-	.	ID=exon-NM_001363814.1-6;Parent=rna-NM_001363814.1;Dbxref=GeneID:269831,GenBank:NM_001363814.1,MGI:MGI:1889818;gbkey=mRNA;gene=Tspan12;product=tetraspanin 12%2C transcript variant 2;transcript_id=NM_001363814.1;extra_copy_number=0
CM058246.1	Liftoff	exon	29607495	29607569	.	-	.	ID=exon-NM_001363814.1-5;Parent=rna-NM_001363814.1;Dbxref=GeneID:269831,GenBank:NM_001363814.1,MGI:MGI:1889818;gbkey=mRNA;gene=Tspan12;product=tetraspanin 12%2C transcript variant 2;transcript_id=NM_001363814.1;extra_copy_number=0
CM058246.1	Liftoff	exon	29636642	29636777	.	-	.	ID=exon-NM_001363814.1-4;Parent=rna-NM_001363814.1;Dbxref=GeneID:269831,GenBank:NM_001363814.1,MGI:MGI:1889818;gbkey=mRNA;gene=Tspan12;product=tetraspanin 12%2C transcript variant 2;transcript_id=NM_001363814.1;extra_copy_number=0
CM058246.1	Liftoff	exon	29637667	29637749	.	-	.	ID=exon-NM_001363814.1-3;Parent=rna-NM_001363814.1;Dbxref=GeneID:269831,GenBank:NM_001363814.1,MGI:MGI:1889818;gbkey=mRNA;gene=Tspan12;product=tetraspanin 12%2C transcript variant 2;transcript_id=NM_001363814.1;extra_copy_number=0
CM058246.1	Liftoff	exon	29652266	29652401	.	-	.	ID=exon-NM_001363814.1-2;Parent=rna-NM_001363814.1;Dbxref=GeneID:269831,GenBank:NM_001363814.1,MGI:MGI:1889818;gbkey=mRNA;gene=Tspan12;product=tetraspanin 12%2C transcript variant 2;transcript_id=NM_001363814.1;extra_copy_number=0
CM058246.1	Liftoff	exon	29653268	29653423	.	-	.	ID=exon-NM_001363814.1-1;Parent=rna-NM_001363814.1;Dbxref=GeneID:269831,GenBank:NM_001363814.1,MGI:MGI:1889818;gbkey=mRNA;gene=Tspan12;product=tetraspanin 12%2C transcript variant 2;transcript_id=NM_001363814.1;extra_copy_number=0
CM058246.1	Liftoff	CDS	29573887	29574192	.	-	.	ID=cds-NP_001350743.1;Parent=rna-NM_001363814.1;Dbxref=CCDS:CCDS90030.1,GeneID:269831,GenBank:NP_001350743.1,MGI:MGI:1889818;Name=NP_001350743.1;Note=isoform 2 is encoded by transcript variant 2;gbkey=CDS;gene=Tspan12;product=tetraspanin-12 isoform 2;protein_id=NP_001350743.1;extra_copy_number=0
CM058246.1	Liftoff	CDS	29601135	29601242	.	-	.	ID=cds-NP_001350743.1;Parent=rna-NM_001363814.1;Dbxref=CCDS:CCDS90030.1,GeneID:269831,GenBank:NP_001350743.1,MGI:MGI:1889818;Name=NP_001350743.1;Note=isoform 2 is encoded by transcript variant 2;gbkey=CDS;gene=Tspan12;product=tetraspanin-12 isoform 2;protein_id=NP_001350743.1;extra_copy_number=0
CM058246.1	Liftoff	CDS	29607495	29607569	.	-	.	ID=cds-NP_001350743.1;Parent=rna-NM_001363814.1;Dbxref=CCDS:CCDS90030.1,GeneID:269831,GenBank:NP_001350743.1,MGI:MGI:1889818;Name=NP_001350743.1;Note=isoform 2 is encoded by transcript variant 2;gbkey=CDS;gene=Tspan12;product=tetraspanin-12 isoform 2;protein_id=NP_001350743.1;extra_copy_number=0
CM058246.1	Liftoff	CDS	29636642	29636777	.	-	.	ID=cds-NP_001350743.1;Parent=rna-NM_001363814.1;Dbxref=CCDS:CCDS90030.1,GeneID:269831,GenBank:NP_001350743.1,MGI:MGI:1889818;Name=NP_001350743.1;Note=isoform 2 is encoded by transcript variant 2;gbkey=CDS;gene=Tspan12;product=tetraspanin-12 isoform 2;protein_id=NP_001350743.1;extra_copy_number=0
CM058246.1	Liftoff	CDS	29637667	29637749	.	-	.	ID=cds-NP_001350743.1;Parent=rna-NM_001363814.1;Dbxref=CCDS:CCDS90030.1,GeneID:269831,GenBank:NP_001350743.1,MGI:MGI:1889818;Name=NP_001350743.1;Note=isoform 2 is encoded by transcript variant 2;gbkey=CDS;gene=Tspan12;product=tetraspanin-12 isoform 2;protein_id=NP_001350743.1;extra_copy_number=0
CM058246.1	Liftoff	CDS	29652266	29652331	.	-	.	ID=cds-NP_001350743.1;Parent=rna-NM_001363814.1;Dbxref=CCDS:CCDS90030.1,GeneID:269831,GenBank:NP_001350743.1,MGI:MGI:1889818;Name=NP_001350743.1;Note=isoform 2 is encoded by transcript variant 2;gbkey=CDS;gene=Tspan12;product=tetraspanin-12 isoform 2;protein_id=NP_001350743.1;extra_copy_number=0
CM058246.1	Liftoff	mRNA	29572647	29680815	.	-	.	ID=rna-NM_001411747.1;Parent=gene-Tspan12;Dbxref=GeneID:269831,GenBank:NM_001411747.1,MGI:MGI:1889818;Name=NM_001411747.1;gbkey=mRNA;gene=Tspan12;product=tetraspanin 12%2C transcript variant 3;transcript_id=NM_001411747.1;matches_ref_protein=True;valid_ORF=True;extra_copy_number=0
CM058246.1	Liftoff	exon	29572647	29574192	.	-	.	ID=exon-NM_001411747.1-10;Parent=rna-NM_001411747.1;Dbxref=GeneID:269831,GenBank:NM_001411747.1,MGI:MGI:1889818;gbkey=mRNA;gene=Tspan12;product=tetraspanin 12%2C transcript variant 3;transcript_id=NM_001411747.1;extra_copy_number=0
CM058246.1	Liftoff	exon	29596834	29596977	.	-	.	ID=exon-NM_001411747.1-9;Parent=rna-NM_001411747.1;Dbxref=GeneID:269831,GenBank:NM_001411747.1,MGI:MGI:1889818;gbkey=mRNA;gene=Tspan12;product=tetraspanin 12%2C transcript variant 3;transcript_id=NM_001411747.1;extra_copy_number=0
CM058246.1	Liftoff	exon	29601135	29601242	.	-	.	ID=exon-NM_001411747.1-8;Parent=rna-NM_001411747.1;Dbxref=GeneID:269831,GenBank:NM_001411747.1,MGI:MGI:1889818;gbkey=mRNA;gene=Tspan12;product=tetraspanin 12%2C transcript variant 3;transcript_id=NM_001411747.1;extra_copy_number=0
CM058246.1	Liftoff	exon	29607495	29607569	.	-	.	ID=exon-NM_001411747.1-7;Parent=rna-NM_001411747.1;Dbxref=GeneID:269831,GenBank:NM_001411747.1,MGI:MGI:1889818;gbkey=mRNA;gene=Tspan12;product=tetraspanin 12%2C transcript variant 3;transcript_id=NM_001411747.1;extra_copy_number=0
CM058246.1	Liftoff	exon	29636642	29636777	.	-	.	ID=exon-NM_001411747.1-6;Parent=rna-NM_001411747.1;Dbxref=GeneID:269831,GenBank:NM_001411747.1,MGI:MGI:1889818;gbkey=mRNA;gene=Tspan12;product=tetraspanin 12%2C transcript variant 3;transcript_id=NM_001411747.1;extra_copy_number=0
CM058246.1	Liftoff	exon	29637667	29637749	.	-	.	ID=exon-NM_001411747.1-5;Parent=rna-NM_001411747.1;Dbxref=GeneID:269831,GenBank:NM_001411747.1,MGI:MGI:1889818;gbkey=mRNA;gene=Tspan12;product=tetraspanin 12%2C transcript variant 3;transcript_id=NM_001411747.1;extra_copy_number=0
CM058246.1	Liftoff	exon	29652266	29652401	.	-	.	ID=exon-NM_001411747.1-4;Parent=rna-NM_001411747.1;Dbxref=GeneID:269831,GenBank:NM_001411747.1,MGI:MGI:1889818;gbkey=mRNA;gene=Tspan12;product=tetraspanin 12%2C transcript variant 3;transcript_id=NM_001411747.1;extra_copy_number=0
CM058246.1	Liftoff	exon	29653268	29653423	.	-	.	ID=exon-NM_001411747.1-3;Parent=rna-NM_001411747.1;Dbxref=GeneID:269831,GenBank:NM_001411747.1,MGI:MGI:1889818;gbkey=mRNA;gene=Tspan12;product=tetraspanin 12%2C transcript variant 3;transcript_id=NM_001411747.1;extra_copy_number=0
CM058246.1	Liftoff	exon	29654505	29654611	.	-	.	ID=exon-NM_001411747.1-2;Parent=rna-NM_001411747.1;Dbxref=GeneID:269831,GenBank:NM_001411747.1,MGI:MGI:1889818;gbkey=mRNA;gene=Tspan12;product=tetraspanin 12%2C transcript variant 3;transcript_id=NM_001411747.1;extra_copy_number=0
CM058246.1	Liftoff	exon	29680787	29680815	.	-	.	ID=exon-NM_001411747.1-1;Parent=rna-NM_001411747.1;Dbxref=GeneID:269831,GenBank:NM_001411747.1,MGI:MGI:1889818;gbkey=mRNA;gene=Tspan12;product=tetraspanin 12%2C transcript variant 3;transcript_id=NM_001411747.1;extra_copy_number=0
CM058246.1	Liftoff	CDS	29573887	29574192	.	-	.	ID=cds-NP_001398676.1;Parent=rna-NM_001411747.1;Dbxref=GeneID:269831,GenBank:NP_001398676.1,MGI:MGI:1889818;Name=NP_001398676.1;Note=isoform 1 is encoded by transcript variant 3;gbkey=CDS;gene=Tspan12;product=tetraspanin-12 isoform 1;protein_id=NP_001398676.1;extra_copy_number=0
CM058246.1	Liftoff	CDS	29596834	29596977	.	-	.	ID=cds-NP_001398676.1;Parent=rna-NM_001411747.1;Dbxref=GeneID:269831,GenBank:NP_001398676.1,MGI:MGI:1889818;Name=NP_001398676.1;Note=isoform 1 is encoded by transcript variant 3;gbkey=CDS;gene=Tspan12;product=tetraspanin-12 isoform 1;protein_id=NP_001398676.1;extra_copy_number=0
CM058246.1	Liftoff	CDS	29601135	29601242	.	-	.	ID=cds-NP_001398676.1;Parent=rna-NM_001411747.1;Dbxref=GeneID:269831,GenBank:NP_001398676.1,MGI:MGI:1889818;Name=NP_001398676.1;Note=isoform 1 is encoded by transcript variant 3;gbkey=CDS;gene=Tspan12;product=tetraspanin-12 isoform 1;protein_id=NP_001398676.1;extra_copy_number=0
CM058246.1	Liftoff	CDS	29607495	29607569	.	-	.	ID=cds-NP_001398676.1;Parent=rna-NM_001411747.1;Dbxref=GeneID:269831,GenBank:NP_001398676.1,MGI:MGI:1889818;Name=NP_001398676.1;Note=isoform 1 is encoded by transcript variant 3;gbkey=CDS;gene=Tspan12;product=tetraspanin-12 isoform 1;protein_id=NP_001398676.1;extra_copy_number=0
CM058246.1	Liftoff	CDS	29636642	29636777	.	-	.	ID=cds-NP_001398676.1;Parent=rna-NM_001411747.1;Dbxref=GeneID:269831,GenBank:NP_001398676.1,MGI:MGI:1889818;Name=NP_001398676.1;Note=isoform 1 is encoded by transcript variant 3;gbkey=CDS;gene=Tspan12;product=tetraspanin-12 isoform 1;protein_id=NP_001398676.1;extra_copy_number=0
CM058246.1	Liftoff	CDS	29637667	29637749	.	-	.	ID=cds-NP_001398676.1;Parent=rna-NM_001411747.1;Dbxref=GeneID:269831,GenBank:NP_001398676.1,MGI:MGI:1889818;Name=NP_001398676.1;Note=isoform 1 is encoded by transcript variant 3;gbkey=CDS;gene=Tspan12;product=tetraspanin-12 isoform 1;protein_id=NP_001398676.1;extra_copy_number=0
CM058246.1	Liftoff	CDS	29652266	29652331	.	-	.	ID=cds-NP_001398676.1;Parent=rna-NM_001411747.1;Dbxref=GeneID:269831,GenBank:NP_001398676.1,MGI:MGI:1889818;Name=NP_001398676.1;Note=isoform 1 is encoded by transcript variant 3;gbkey=CDS;gene=Tspan12;product=tetraspanin-12 isoform 1;protein_id=NP_001398676.1;extra_copy_number=0
CM058246.1	Liftoff	mRNA	29572647	29680815	.	-	.	ID=rna-NM_001411748.1;Parent=gene-Tspan12;Dbxref=GeneID:269831,GenBank:NM_001411748.1,MGI:MGI:1889818;Name=NM_001411748.1;gbkey=mRNA;gene=Tspan12;product=tetraspanin 12%2C transcript variant 4;transcript_id=NM_001411748.1;matches_ref_protein=True;valid_ORF=True;extra_copy_number=0
CM058246.1	Liftoff	exon	29572647	29574192	.	-	.	ID=exon-NM_001411748.1-9;Parent=rna-NM_001411748.1;Dbxref=GeneID:269831,GenBank:NM_001411748.1,MGI:MGI:1889818;gbkey=mRNA;gene=Tspan12;product=tetraspanin 12%2C transcript variant 4;transcript_id=NM_001411748.1;extra_copy_number=0
CM058246.1	Liftoff	exon	29596834	29596977	.	-	.	ID=exon-NM_001411748.1-8;Parent=rna-NM_001411748.1;Dbxref=GeneID:269831,GenBank:NM_001411748.1,MGI:MGI:1889818;gbkey=mRNA;gene=Tspan12;product=tetraspanin 12%2C transcript variant 4;transcript_id=NM_001411748.1;extra_copy_number=0
CM058246.1	Liftoff	exon	29601135	29601242	.	-	.	ID=exon-NM_001411748.1-7;Parent=rna-NM_001411748.1;Dbxref=GeneID:269831,GenBank:NM_001411748.1,MGI:MGI:1889818;gbkey=mRNA;gene=Tspan12;product=tetraspanin 12%2C transcript variant 4;transcript_id=NM_001411748.1;extra_copy_number=0
CM058246.1	Liftoff	exon	29607495	29607569	.	-	.	ID=exon-NM_001411748.1-6;Parent=rna-NM_001411748.1;Dbxref=GeneID:269831,GenBank:NM_001411748.1,MGI:MGI:1889818;gbkey=mRNA;gene=Tspan12;product=tetraspanin 12%2C transcript variant 4;transcript_id=NM_001411748.1;extra_copy_number=0
CM058246.1	Liftoff	exon	29636642	29636777	.	-	.	ID=exon-NM_001411748.1-5;Parent=rna-NM_001411748.1;Dbxref=GeneID:269831,GenBank:NM_001411748.1,MGI:MGI:1889818;gbkey=mRNA;gene=Tspan12;product=tetraspanin 12%2C transcript variant 4;transcript_id=NM_001411748.1;extra_copy_number=0
CM058246.1	Liftoff	exon	29637667	29637749	.	-	.	ID=exon-NM_001411748.1-4;Parent=rna-NM_001411748.1;Dbxref=GeneID:269831,GenBank:NM_001411748.1,MGI:MGI:1889818;gbkey=mRNA;gene=Tspan12;product=tetraspanin 12%2C transcript variant 4;transcript_id=NM_001411748.1;extra_copy_number=0
CM058246.1	Liftoff	exon	29652266	29652401	.	-	.	ID=exon-NM_001411748.1-3;Parent=rna-NM_001411748.1;Dbxref=GeneID:269831,GenBank:NM_001411748.1,MGI:MGI:1889818;gbkey=mRNA;gene=Tspan12;product=tetraspanin 12%2C transcript variant 4;transcript_id=NM_001411748.1;extra_copy_number=0
CM058246.1	Liftoff	exon	29653268	29653423	.	-	.	ID=exon-NM_001411748.1-2;Parent=rna-NM_001411748.1;Dbxref=GeneID:269831,GenBank:NM_001411748.1,MGI:MGI:1889818;gbkey=mRNA;gene=Tspan12;product=tetraspanin 12%2C transcript variant 4;transcript_id=NM_001411748.1;extra_copy_number=0
CM058246.1	Liftoff	exon	29680787	29680815	.	-	.	ID=exon-NM_001411748.1-1;Parent=rna-NM_001411748.1;Dbxref=GeneID:269831,GenBank:NM_001411748.1,MGI:MGI:1889818;gbkey=mRNA;gene=Tspan12;product=tetraspanin 12%2C transcript variant 4;transcript_id=NM_001411748.1;extra_copy_number=0
CM058246.1	Liftoff	CDS	29573887	29574192	.	-	.	ID=cds-NP_001398677.1;Parent=rna-NM_001411748.1;Dbxref=GeneID:269831,GenBank:NP_001398677.1,MGI:MGI:1889818;Name=NP_001398677.1;Note=isoform 1 is encoded by transcript variant 4;gbkey=CDS;gene=Tspan12;product=tetraspanin-12 isoform 1;protein_id=NP_001398677.1;extra_copy_number=0
CM058246.1	Liftoff	CDS	29596834	29596977	.	-	.	ID=cds-NP_001398677.1;Parent=rna-NM_001411748.1;Dbxref=GeneID:269831,GenBank:NP_001398677.1,MGI:MGI:1889818;Name=NP_001398677.1;Note=isoform 1 is encoded by transcript variant 4;gbkey=CDS;gene=Tspan12;product=tetraspanin-12 isoform 1;protein_id=NP_001398677.1;extra_copy_number=0
CM058246.1	Liftoff	CDS	29601135	29601242	.	-	.	ID=cds-NP_001398677.1;Parent=rna-NM_001411748.1;Dbxref=GeneID:269831,GenBank:NP_001398677.1,MGI:MGI:1889818;Name=NP_001398677.1;Note=isoform 1 is encoded by transcript variant 4;gbkey=CDS;gene=Tspan12;product=tetraspanin-12 isoform 1;protein_id=NP_001398677.1;extra_copy_number=0
CM058246.1	Liftoff	CDS	29607495	29607569	.	-	.	ID=cds-NP_001398677.1;Parent=rna-NM_001411748.1;Dbxref=GeneID:269831,GenBank:NP_001398677.1,MGI:MGI:1889818;Name=NP_001398677.1;Note=isoform 1 is encoded by transcript variant 4;gbkey=CDS;gene=Tspan12;product=tetraspanin-12 isoform 1;protein_id=NP_001398677.1;extra_copy_number=0
CM058246.1	Liftoff	CDS	29636642	29636777	.	-	.	ID=cds-NP_001398677.1;Parent=rna-NM_001411748.1;Dbxref=GeneID:269831,GenBank:NP_001398677.1,MGI:MGI:1889818;Name=NP_001398677.1;Note=isoform 1 is encoded by transcript variant 4;gbkey=CDS;gene=Tspan12;product=tetraspanin-12 isoform 1;protein_id=NP_001398677.1;extra_copy_number=0
CM058246.1	Liftoff	CDS	29637667	29637749	.	-	.	ID=cds-NP_001398677.1;Parent=rna-NM_001411748.1;Dbxref=GeneID:269831,GenBank:NP_001398677.1,MGI:MGI:1889818;Name=NP_001398677.1;Note=isoform 1 is encoded by transcript variant 4;gbkey=CDS;gene=Tspan12;product=tetraspanin-12 isoform 1;protein_id=NP_001398677.1;extra_copy_number=0
CM058246.1	Liftoff	CDS	29652266	29652331	.	-	.	ID=cds-NP_001398677.1;Parent=rna-NM_001411748.1;Dbxref=GeneID:269831,GenBank:NP_001398677.1,MGI:MGI:1889818;Name=NP_001398677.1;Note=isoform 1 is encoded by transcript variant 4;gbkey=CDS;gene=Tspan12;product=tetraspanin-12 isoform 1;protein_id=NP_001398677.1;extra_copy_number=0
CM058246.1	Liftoff	mRNA	29572647	29653789	.	-	.	ID=rna-NM_001411749.1;Parent=gene-Tspan12;Dbxref=GeneID:269831,GenBank:NM_001411749.1,MGI:MGI:1889818;Name=NM_001411749.1;gbkey=mRNA;gene=Tspan12;product=tetraspanin 12%2C transcript variant 5;transcript_id=NM_001411749.1;matches_ref_protein=True;valid_ORF=True;extra_copy_number=0
CM058246.1	Liftoff	exon	29572647	29574192	.	-	.	ID=exon-NM_001411749.1-9;Parent=rna-NM_001411749.1;Dbxref=GeneID:269831,GenBank:NM_001411749.1,MGI:MGI:1889818;gbkey=mRNA;gene=Tspan12;product=tetraspanin 12%2C transcript variant 5;transcript_id=NM_001411749.1;extra_copy_number=0
CM058246.1	Liftoff	exon	29596834	29596977	.	-	.	ID=exon-NM_001411749.1-8;Parent=rna-NM_001411749.1;Dbxref=GeneID:269831,GenBank:NM_001411749.1,MGI:MGI:1889818;gbkey=mRNA;gene=Tspan12;product=tetraspanin 12%2C transcript variant 5;transcript_id=NM_001411749.1;extra_copy_number=0
CM058246.1	Liftoff	exon	29601135	29601242	.	-	.	ID=exon-NM_001411749.1-7;Parent=rna-NM_001411749.1;Dbxref=GeneID:269831,GenBank:NM_001411749.1,MGI:MGI:1889818;gbkey=mRNA;gene=Tspan12;product=tetraspanin 12%2C transcript variant 5;transcript_id=NM_001411749.1;extra_copy_number=0
CM058246.1	Liftoff	exon	29607495	29607569	.	-	.	ID=exon-NM_001411749.1-6;Parent=rna-NM_001411749.1;Dbxref=GeneID:269831,GenBank:NM_001411749.1,MGI:MGI:1889818;gbkey=mRNA;gene=Tspan12;product=tetraspanin 12%2C transcript variant 5;transcript_id=NM_001411749.1;extra_copy_number=0
CM058246.1	Liftoff	exon	29636642	29636777	.	-	.	ID=exon-NM_001411749.1-5;Parent=rna-NM_001411749.1;Dbxref=GeneID:269831,GenBank:NM_001411749.1,MGI:MGI:1889818;gbkey=mRNA;gene=Tspan12;product=tetraspanin 12%2C transcript variant 5;transcript_id=NM_001411749.1;extra_copy_number=0
CM058246.1	Liftoff	exon	29637667	29637749	.	-	.	ID=exon-NM_001411749.1-4;Parent=rna-NM_001411749.1;Dbxref=GeneID:269831,GenBank:NM_001411749.1,MGI:MGI:1889818;gbkey=mRNA;gene=Tspan12;product=tetraspanin 12%2C transcript variant 5;transcript_id=NM_001411749.1;extra_copy_number=0
CM058246.1	Liftoff	exon	29652266	29652401	.	-	.	ID=exon-NM_001411749.1-3;Parent=rna-NM_001411749.1;Dbxref=GeneID:269831,GenBank:NM_001411749.1,MGI:MGI:1889818;gbkey=mRNA;gene=Tspan12;product=tetraspanin 12%2C transcript variant 5;transcript_id=NM_001411749.1;extra_copy_number=0
CM058246.1	Liftoff	exon	29653268	29653423	.	-	.	ID=exon-NM_001411749.1-2;Parent=rna-NM_001411749.1;Dbxref=GeneID:269831,GenBank:NM_001411749.1,MGI:MGI:1889818;gbkey=mRNA;gene=Tspan12;product=tetraspanin 12%2C transcript variant 5;transcript_id=NM_001411749.1;extra_copy_number=0
CM058246.1	Liftoff	exon	29653692	29653789	.	-	.	ID=exon-NM_001411749.1-1;Parent=rna-NM_001411749.1;Dbxref=GeneID:269831,GenBank:NM_001411749.1,MGI:MGI:1889818;gbkey=mRNA;gene=Tspan12;product=tetraspanin 12%2C transcript variant 5;transcript_id=NM_001411749.1;extra_copy_number=0
CM058246.1	Liftoff	CDS	29573887	29574192	.	-	.	ID=cds-NP_001398678.1;Parent=rna-NM_001411749.1;Dbxref=GeneID:269831,GenBank:NP_001398678.1,MGI:MGI:1889818;Name=NP_001398678.1;Note=isoform 1 is encoded by transcript variant 5;gbkey=CDS;gene=Tspan12;product=tetraspanin-12 isoform 1;protein_id=NP_001398678.1;extra_copy_number=0
CM058246.1	Liftoff	CDS	29596834	29596977	.	-	.	ID=cds-NP_001398678.1;Parent=rna-NM_001411749.1;Dbxref=GeneID:269831,GenBank:NP_001398678.1,MGI:MGI:1889818;Name=NP_001398678.1;Note=isoform 1 is encoded by transcript variant 5;gbkey=CDS;gene=Tspan12;product=tetraspanin-12 isoform 1;protein_id=NP_001398678.1;extra_copy_number=0
CM058246.1	Liftoff	CDS	29601135	29601242	.	-	.	ID=cds-NP_001398678.1;Parent=rna-NM_001411749.1;Dbxref=GeneID:269831,GenBank:NP_001398678.1,MGI:MGI:1889818;Name=NP_001398678.1;Note=isoform 1 is encoded by transcript variant 5;gbkey=CDS;gene=Tspan12;product=tetraspanin-12 isoform 1;protein_id=NP_001398678.1;extra_copy_number=0
CM058246.1	Liftoff	CDS	29607495	29607569	.	-	.	ID=cds-NP_001398678.1;Parent=rna-NM_001411749.1;Dbxref=GeneID:269831,GenBank:NP_001398678.1,MGI:MGI:1889818;Name=NP_001398678.1;Note=isoform 1 is encoded by transcript variant 5;gbkey=CDS;gene=Tspan12;product=tetraspanin-12 isoform 1;protein_id=NP_001398678.1;extra_copy_number=0
CM058246.1	Liftoff	CDS	29636642	29636777	.	-	.	ID=cds-NP_001398678.1;Parent=rna-NM_001411749.1;Dbxref=GeneID:269831,GenBank:NP_001398678.1,MGI:MGI:1889818;Name=NP_001398678.1;Note=isoform 1 is encoded by transcript variant 5;gbkey=CDS;gene=Tspan12;product=tetraspanin-12 isoform 1;protein_id=NP_001398678.1;extra_copy_number=0
CM058246.1	Liftoff	CDS	29637667	29637749	.	-	.	ID=cds-NP_001398678.1;Parent=rna-NM_001411749.1;Dbxref=GeneID:269831,GenBank:NP_001398678.1,MGI:MGI:1889818;Name=NP_001398678.1;Note=isoform 1 is encoded by transcript variant 5;gbkey=CDS;gene=Tspan12;product=tetraspanin-12 isoform 1;protein_id=NP_001398678.1;extra_copy_number=0
CM058246.1	Liftoff	CDS	29652266	29652331	.	-	.	ID=cds-NP_001398678.1;Parent=rna-NM_001411749.1;Dbxref=GeneID:269831,GenBank:NP_001398678.1,MGI:MGI:1889818;Name=NP_001398678.1;Note=isoform 1 is encoded by transcript variant 5;gbkey=CDS;gene=Tspan12;product=tetraspanin-12 isoform 1;protein_id=NP_001398678.1;extra_copy_number=0
CM058246.1	Liftoff	mRNA	29572647	29653427	.	-	.	ID=rna-NM_001411750.1;Parent=gene-Tspan12;Dbxref=GeneID:269831,GenBank:NM_001411750.1,MGI:MGI:1889818;Name=NM_001411750.1;gbkey=mRNA;gene=Tspan12;product=tetraspanin 12%2C transcript variant 6;tag=RefSeq Select;transcript_id=NM_001411750.1;matches_ref_protein=True;valid_ORF=True;extra_copy_number=0
CM058246.1	Liftoff	exon	29572647	29574192	.	-	.	ID=exon-NM_001411750.1-8;Parent=rna-NM_001411750.1;Dbxref=GeneID:269831,GenBank:NM_001411750.1,MGI:MGI:1889818;gbkey=mRNA;gene=Tspan12;product=tetraspanin 12%2C transcript variant 6;tag=RefSeq Select;transcript_id=NM_001411750.1;extra_copy_number=0
CM058246.1	Liftoff	exon	29596834	29596977	.	-	.	ID=exon-NM_001411750.1-7;Parent=rna-NM_001411750.1;Dbxref=GeneID:269831,GenBank:NM_001411750.1,MGI:MGI:1889818;gbkey=mRNA;gene=Tspan12;product=tetraspanin 12%2C transcript variant 6;tag=RefSeq Select;transcript_id=NM_001411750.1;extra_copy_number=0
CM058246.1	Liftoff	exon	29601135	29601242	.	-	.	ID=exon-NM_001411750.1-6;Parent=rna-NM_001411750.1;Dbxref=GeneID:269831,GenBank:NM_001411750.1,MGI:MGI:1889818;gbkey=mRNA;gene=Tspan12;product=tetraspanin 12%2C transcript variant 6;tag=RefSeq Select;transcript_id=NM_001411750.1;extra_copy_number=0
CM058246.1	Liftoff	exon	29607495	29607569	.	-	.	ID=exon-NM_001411750.1-5;Parent=rna-NM_001411750.1;Dbxref=GeneID:269831,GenBank:NM_001411750.1,MGI:MGI:1889818;gbkey=mRNA;gene=Tspan12;product=tetraspanin 12%2C transcript variant 6;tag=RefSeq Select;transcript_id=NM_001411750.1;extra_copy_number=0
CM058246.1	Liftoff	exon	29636642	29636777	.	-	.	ID=exon-NM_001411750.1-4;Parent=rna-NM_001411750.1;Dbxref=GeneID:269831,GenBank:NM_001411750.1,MGI:MGI:1889818;gbkey=mRNA;gene=Tspan12;product=tetraspanin 12%2C transcript variant 6;tag=RefSeq Select;transcript_id=NM_001411750.1;extra_copy_number=0
CM058246.1	Liftoff	exon	29637667	29637749	.	-	.	ID=exon-NM_001411750.1-3;Parent=rna-NM_001411750.1;Dbxref=GeneID:269831,GenBank:NM_001411750.1,MGI:MGI:1889818;gbkey=mRNA;gene=Tspan12;product=tetraspanin 12%2C transcript variant 6;tag=RefSeq Select;transcript_id=NM_001411750.1;extra_copy_number=0
CM058246.1	Liftoff	exon	29652266	29652401	.	-	.	ID=exon-NM_001411750.1-2;Parent=rna-NM_001411750.1;Dbxref=GeneID:269831,GenBank:NM_001411750.1,MGI:MGI:1889818;gbkey=mRNA;gene=Tspan12;product=tetraspanin 12%2C transcript variant 6;tag=RefSeq Select;transcript_id=NM_001411750.1;extra_copy_number=0
CM058246.1	Liftoff	exon	29653268	29653427	.	-	.	ID=exon-NM_001411750.1-1;Parent=rna-NM_001411750.1;Dbxref=GeneID:269831,GenBank:NM_001411750.1,MGI:MGI:1889818;gbkey=mRNA;gene=Tspan12;product=tetraspanin 12%2C transcript variant 6;tag=RefSeq Select;transcript_id=NM_001411750.1;extra_copy_number=0
CM058246.1	Liftoff	CDS	29573887	29574192	.	-	.	ID=cds-NP_001398679.1;Parent=rna-NM_001411750.1;Dbxref=GeneID:269831,GenBank:NP_001398679.1,MGI:MGI:1889818;Name=NP_001398679.1;Note=isoform 1 is encoded by transcript variant 6;gbkey=CDS;gene=Tspan12;product=tetraspanin-12 isoform 1;protein_id=NP_001398679.1;tag=RefSeq Select;extra_copy_number=0
CM058246.1	Liftoff	CDS	29596834	29596977	.	-	.	ID=cds-NP_001398679.1;Parent=rna-NM_001411750.1;Dbxref=GeneID:269831,GenBank:NP_001398679.1,MGI:MGI:1889818;Name=NP_001398679.1;Note=isoform 1 is encoded by transcript variant 6;gbkey=CDS;gene=Tspan12;product=tetraspanin-12 isoform 1;protein_id=NP_001398679.1;tag=RefSeq Select;extra_copy_number=0
CM058246.1	Liftoff	CDS	29601135	29601242	.	-	.	ID=cds-NP_001398679.1;Parent=rna-NM_001411750.1;Dbxref=GeneID:269831,GenBank:NP_001398679.1,MGI:MGI:1889818;Name=NP_001398679.1;Note=isoform 1 is encoded by transcript variant 6;gbkey=CDS;gene=Tspan12;product=tetraspanin-12 isoform 1;protein_id=NP_001398679.1;tag=RefSeq Select;extra_copy_number=0
CM058246.1	Liftoff	CDS	29607495	29607569	.	-	.	ID=cds-NP_001398679.1;Parent=rna-NM_001411750.1;Dbxref=GeneID:269831,GenBank:NP_001398679.1,MGI:MGI:1889818;Name=NP_001398679.1;Note=isoform 1 is encoded by transcript variant 6;gbkey=CDS;gene=Tspan12;product=tetraspanin-12 isoform 1;protein_id=NP_001398679.1;tag=RefSeq Select;extra_copy_number=0
CM058246.1	Liftoff	CDS	29636642	29636777	.	-	.	ID=cds-NP_001398679.1;Parent=rna-NM_001411750.1;Dbxref=GeneID:269831,GenBank:NP_001398679.1,MGI:MGI:1889818;Name=NP_001398679.1;Note=isoform 1 is encoded by transcript variant 6;gbkey=CDS;gene=Tspan12;product=tetraspanin-12 isoform 1;protein_id=NP_001398679.1;tag=RefSeq Select;extra_copy_number=0
CM058246.1	Liftoff	CDS	29637667	29637749	.	-	.	ID=cds-NP_001398679.1;Parent=rna-NM_001411750.1;Dbxref=GeneID:269831,GenBank:NP_001398679.1,MGI:MGI:1889818;Name=NP_001398679.1;Note=isoform 1 is encoded by transcript variant 6;gbkey=CDS;gene=Tspan12;product=tetraspanin-12 isoform 1;protein_id=NP_001398679.1;tag=RefSeq Select;extra_copy_number=0
CM058246.1	Liftoff	CDS	29652266	29652331	.	-	.	ID=cds-NP_001398679.1;Parent=rna-NM_001411750.1;Dbxref=GeneID:269831,GenBank:NP_001398679.1,MGI:MGI:1889818;Name=NP_001398679.1;Note=isoform 1 is encoded by transcript variant 6;gbkey=CDS;gene=Tspan12;product=tetraspanin-12 isoform 1;protein_id=NP_001398679.1;tag=RefSeq Select;extra_copy_number=0
CM058246.1	Liftoff	mRNA	29572647	29653427	.	-	.	ID=rna-NM_001411751.1;Parent=gene-Tspan12;Dbxref=GeneID:269831,GenBank:NM_001411751.1,MGI:MGI:1889818;Name=NM_001411751.1;gbkey=mRNA;gene=Tspan12;product=tetraspanin 12%2C transcript variant 7;transcript_id=NM_001411751.1;matches_ref_protein=True;valid_ORF=True;extra_copy_number=0
CM058246.1	Liftoff	exon	29572647	29574192	.	-	.	ID=exon-NM_001411751.1-8;Parent=rna-NM_001411751.1;Dbxref=GeneID:269831,GenBank:NM_001411751.1,MGI:MGI:1889818;gbkey=mRNA;gene=Tspan12;product=tetraspanin 12%2C transcript variant 7;transcript_id=NM_001411751.1;extra_copy_number=0
CM058246.1	Liftoff	exon	29596834	29596977	.	-	.	ID=exon-NM_001411751.1-7;Parent=rna-NM_001411751.1;Dbxref=GeneID:269831,GenBank:NM_001411751.1,MGI:MGI:1889818;gbkey=mRNA;gene=Tspan12;product=tetraspanin 12%2C transcript variant 7;transcript_id=NM_001411751.1;extra_copy_number=0
CM058246.1	Liftoff	exon	29601135	29601242	.	-	.	ID=exon-NM_001411751.1-6;Parent=rna-NM_001411751.1;Dbxref=GeneID:269831,GenBank:NM_001411751.1,MGI:MGI:1889818;gbkey=mRNA;gene=Tspan12;product=tetraspanin 12%2C transcript variant 7;transcript_id=NM_001411751.1;extra_copy_number=0
CM058246.1	Liftoff	exon	29607495	29607569	.	-	.	ID=exon-NM_001411751.1-5;Parent=rna-NM_001411751.1;Dbxref=GeneID:269831,GenBank:NM_001411751.1,MGI:MGI:1889818;gbkey=mRNA;gene=Tspan12;product=tetraspanin 12%2C transcript variant 7;transcript_id=NM_001411751.1;extra_copy_number=0
CM058246.1	Liftoff	exon	29636672	29636777	.	-	.	ID=exon-NM_001411751.1-4;Parent=rna-NM_001411751.1;Dbxref=GeneID:269831,GenBank:NM_001411751.1,MGI:MGI:1889818;gbkey=mRNA;gene=Tspan12;product=tetraspanin 12%2C transcript variant 7;transcript_id=NM_001411751.1;extra_copy_number=0
CM058246.1	Liftoff	exon	29637667	29637749	.	-	.	ID=exon-NM_001411751.1-3;Parent=rna-NM_001411751.1;Dbxref=GeneID:269831,GenBank:NM_001411751.1,MGI:MGI:1889818;gbkey=mRNA;gene=Tspan12;product=tetraspanin 12%2C transcript variant 7;transcript_id=NM_001411751.1;extra_copy_number=0
CM058246.1	Liftoff	exon	29652266	29652401	.	-	.	ID=exon-NM_001411751.1-2;Parent=rna-NM_001411751.1;Dbxref=GeneID:269831,GenBank:NM_001411751.1,MGI:MGI:1889818;gbkey=mRNA;gene=Tspan12;product=tetraspanin 12%2C transcript variant 7;transcript_id=NM_001411751.1;extra_copy_number=0
CM058246.1	Liftoff	exon	29653268	29653427	.	-	.	ID=exon-NM_001411751.1-1;Parent=rna-NM_001411751.1;Dbxref=GeneID:269831,GenBank:NM_001411751.1,MGI:MGI:1889818;gbkey=mRNA;gene=Tspan12;product=tetraspanin 12%2C transcript variant 7;transcript_id=NM_001411751.1;extra_copy_number=0
CM058246.1	Liftoff	CDS	29573887	29574192	.	-	.	ID=cds-NP_001398680.1;Parent=rna-NM_001411751.1;Dbxref=GeneID:269831,GenBank:NP_001398680.1,MGI:MGI:1889818;Name=NP_001398680.1;Note=isoform 3 is encoded by transcript variant 7;gbkey=CDS;gene=Tspan12;product=tetraspanin-12 isoform 3;protein_id=NP_001398680.1;extra_copy_number=0
CM058246.1	Liftoff	CDS	29596834	29596977	.	-	.	ID=cds-NP_001398680.1;Parent=rna-NM_001411751.1;Dbxref=GeneID:269831,GenBank:NP_001398680.1,MGI:MGI:1889818;Name=NP_001398680.1;Note=isoform 3 is encoded by transcript variant 7;gbkey=CDS;gene=Tspan12;product=tetraspanin-12 isoform 3;protein_id=NP_001398680.1;extra_copy_number=0
CM058246.1	Liftoff	CDS	29601135	29601242	.	-	.	ID=cds-NP_001398680.1;Parent=rna-NM_001411751.1;Dbxref=GeneID:269831,GenBank:NP_001398680.1,MGI:MGI:1889818;Name=NP_001398680.1;Note=isoform 3 is encoded by transcript variant 7;gbkey=CDS;gene=Tspan12;product=tetraspanin-12 isoform 3;protein_id=NP_001398680.1;extra_copy_number=0
CM058246.1	Liftoff	CDS	29607495	29607569	.	-	.	ID=cds-NP_001398680.1;Parent=rna-NM_001411751.1;Dbxref=GeneID:269831,GenBank:NP_001398680.1,MGI:MGI:1889818;Name=NP_001398680.1;Note=isoform 3 is encoded by transcript variant 7;gbkey=CDS;gene=Tspan12;product=tetraspanin-12 isoform 3;protein_id=NP_001398680.1;extra_copy_number=0
CM058246.1	Liftoff	CDS	29636672	29636777	.	-	.	ID=cds-NP_001398680.1;Parent=rna-NM_001411751.1;Dbxref=GeneID:269831,GenBank:NP_001398680.1,MGI:MGI:1889818;Name=NP_001398680.1;Note=isoform 3 is encoded by transcript variant 7;gbkey=CDS;gene=Tspan12;product=tetraspanin-12 isoform 3;protein_id=NP_001398680.1;extra_copy_number=0
CM058246.1	Liftoff	CDS	29637667	29637749	.	-	.	ID=cds-NP_001398680.1;Parent=rna-NM_001411751.1;Dbxref=GeneID:269831,GenBank:NP_001398680.1,MGI:MGI:1889818;Name=NP_001398680.1;Note=isoform 3 is encoded by transcript variant 7;gbkey=CDS;gene=Tspan12;product=tetraspanin-12 isoform 3;protein_id=NP_001398680.1;extra_copy_number=0
CM058246.1	Liftoff	CDS	29652266	29652331	.	-	.	ID=cds-NP_001398680.1;Parent=rna-NM_001411751.1;Dbxref=GeneID:269831,GenBank:NP_001398680.1,MGI:MGI:1889818;Name=NP_001398680.1;Note=isoform 3 is encoded by transcript variant 7;gbkey=CDS;gene=Tspan12;product=tetraspanin-12 isoform 3;protein_id=NP_001398680.1;extra_copy_number=0
CM058246.1	Liftoff	mRNA	29572647	29653789	.	-	.	ID=rna-NM_173007.4;Parent=gene-Tspan12;Dbxref=GeneID:269831,GenBank:NM_173007.4,MGI:MGI:1889818;Name=NM_173007.4;gbkey=mRNA;gene=Tspan12;product=tetraspanin 12%2C transcript variant 1;transcript_id=NM_173007.4;matches_ref_protein=True;valid_ORF=True;extra_copy_number=0
CM058246.1	Liftoff	exon	29572647	29574192	.	-	.	ID=exon-NM_173007.4-9;Parent=rna-NM_173007.4;Dbxref=GeneID:269831,GenBank:NM_173007.4,MGI:MGI:1889818;gbkey=mRNA;gene=Tspan12;product=tetraspanin 12%2C transcript variant 1;transcript_id=NM_173007.4;extra_copy_number=0
CM058246.1	Liftoff	exon	29596834	29596977	.	-	.	ID=exon-NM_173007.4-8;Parent=rna-NM_173007.4;Dbxref=GeneID:269831,GenBank:NM_173007.4,MGI:MGI:1889818;gbkey=mRNA;gene=Tspan12;product=tetraspanin 12%2C transcript variant 1;transcript_id=NM_173007.4;extra_copy_number=0
CM058246.1	Liftoff	exon	29601135	29601242	.	-	.	ID=exon-NM_173007.4-7;Parent=rna-NM_173007.4;Dbxref=GeneID:269831,GenBank:NM_173007.4,MGI:MGI:1889818;gbkey=mRNA;gene=Tspan12;product=tetraspanin 12%2C transcript variant 1;transcript_id=NM_173007.4;extra_copy_number=0
CM058246.1	Liftoff	exon	29607495	29607569	.	-	.	ID=exon-NM_173007.4-6;Parent=rna-NM_173007.4;Dbxref=GeneID:269831,GenBank:NM_173007.4,MGI:MGI:1889818;gbkey=mRNA;gene=Tspan12;product=tetraspanin 12%2C transcript variant 1;transcript_id=NM_173007.4;extra_copy_number=0
CM058246.1	Liftoff	exon	29636642	29636777	.	-	.	ID=exon-NM_173007.4-5;Parent=rna-NM_173007.4;Dbxref=GeneID:269831,GenBank:NM_173007.4,MGI:MGI:1889818;gbkey=mRNA;gene=Tspan12;product=tetraspanin 12%2C transcript variant 1;transcript_id=NM_173007.4;extra_copy_number=0
CM058246.1	Liftoff	exon	29637667	29637749	.	-	.	ID=exon-NM_173007.4-4;Parent=rna-NM_173007.4;Dbxref=GeneID:269831,GenBank:NM_173007.4,MGI:MGI:1889818;gbkey=mRNA;gene=Tspan12;product=tetraspanin 12%2C transcript variant 1;transcript_id=NM_173007.4;extra_copy_number=0
CM058246.1	Liftoff	exon	29652266	29652401	.	-	.	ID=exon-NM_173007.4-3;Parent=rna-NM_173007.4;Dbxref=GeneID:269831,GenBank:NM_173007.4,MGI:MGI:1889818;gbkey=mRNA;gene=Tspan12;product=tetraspanin 12%2C transcript variant 1;transcript_id=NM_173007.4;extra_copy_number=0
CM058246.1	Liftoff	exon	29653268	29653423	.	-	.	ID=exon-NM_173007.4-2;Parent=rna-NM_173007.4;Dbxref=GeneID:269831,GenBank:NM_173007.4,MGI:MGI:1889818;gbkey=mRNA;gene=Tspan12;product=tetraspanin 12%2C transcript variant 1;transcript_id=NM_173007.4;extra_copy_number=0
CM058246.1	Liftoff	exon	29653662	29653789	.	-	.	ID=exon-NM_173007.4-1;Parent=rna-NM_173007.4;Dbxref=GeneID:269831,GenBank:NM_173007.4,MGI:MGI:1889818;gbkey=mRNA;gene=Tspan12;product=tetraspanin 12%2C transcript variant 1;transcript_id=NM_173007.4;extra_copy_number=0
CM058246.1	Liftoff	CDS	29573887	29574192	.	-	.	ID=cds-NP_766595.1;Parent=rna-NM_173007.4;Dbxref=CCDS:CCDS19935.1,GeneID:269831,GenBank:NP_766595.1,MGI:MGI:1889818;Name=NP_766595.1;Note=isoform 1 is encoded by transcript variant 1;gbkey=CDS;gene=Tspan12;product=tetraspanin-12 isoform 1;protein_id=NP_766595.1;extra_copy_number=0
CM058246.1	Liftoff	CDS	29596834	29596977	.	-	.	ID=cds-NP_766595.1;Parent=rna-NM_173007.4;Dbxref=CCDS:CCDS19935.1,GeneID:269831,GenBank:NP_766595.1,MGI:MGI:1889818;Name=NP_766595.1;Note=isoform 1 is encoded by transcript variant 1;gbkey=CDS;gene=Tspan12;product=tetraspanin-12 isoform 1;protein_id=NP_766595.1;extra_copy_number=0
CM058246.1	Liftoff	CDS	29601135	29601242	.	-	.	ID=cds-NP_766595.1;Parent=rna-NM_173007.4;Dbxref=CCDS:CCDS19935.1,GeneID:269831,GenBank:NP_766595.1,MGI:MGI:1889818;Name=NP_766595.1;Note=isoform 1 is encoded by transcript variant 1;gbkey=CDS;gene=Tspan12;product=tetraspanin-12 isoform 1;protein_id=NP_766595.1;extra_copy_number=0
CM058246.1	Liftoff	CDS	29607495	29607569	.	-	.	ID=cds-NP_766595.1;Parent=rna-NM_173007.4;Dbxref=CCDS:CCDS19935.1,GeneID:269831,GenBank:NP_766595.1,MGI:MGI:1889818;Name=NP_766595.1;Note=isoform 1 is encoded by transcript variant 1;gbkey=CDS;gene=Tspan12;product=tetraspanin-12 isoform 1;protein_id=NP_766595.1;extra_copy_number=0
CM058246.1	Liftoff	CDS	29636642	29636777	.	-	.	ID=cds-NP_766595.1;Parent=rna-NM_173007.4;Dbxref=CCDS:CCDS19935.1,GeneID:269831,GenBank:NP_766595.1,MGI:MGI:1889818;Name=NP_766595.1;Note=isoform 1 is encoded by transcript variant 1;gbkey=CDS;gene=Tspan12;product=tetraspanin-12 isoform 1;protein_id=NP_766595.1;extra_copy_number=0
CM058246.1	Liftoff	CDS	29637667	29637749	.	-	.	ID=cds-NP_766595.1;Parent=rna-NM_173007.4;Dbxref=CCDS:CCDS19935.1,GeneID:269831,GenBank:NP_766595.1,MGI:MGI:1889818;Name=NP_766595.1;Note=isoform 1 is encoded by transcript variant 1;gbkey=CDS;gene=Tspan12;product=tetraspanin-12 isoform 1;protein_id=NP_766595.1;extra_copy_number=0
CM058246.1	Liftoff	CDS	29652266	29652331	.	-	.	ID=cds-NP_766595.1;Parent=rna-NM_173007.4;Dbxref=CCDS:CCDS19935.1,GeneID:269831,GenBank:NP_766595.1,MGI:MGI:1889818;Name=NP_766595.1;Note=isoform 1 is encoded by transcript variant 1;gbkey=CDS;gene=Tspan12;product=tetraspanin-12 isoform 1;protein_id=NP_766595.1;extra_copy_number=0
CM058246.1	Liftoff	mRNA	29572647	29656626	.	-	.	ID=rna-XM_006505091.4;Parent=gene-Tspan12;Dbxref=GeneID:269831,GenBank:XM_006505091.4,MGI:MGI:1889818;Name=XM_006505091.4;gbkey=mRNA;gene=Tspan12;model_evidence=Supporting evidence includes similarity to: 3 mRNAs%2C 7 ESTs%2C 7 Proteins%2C 4817 long SRA reads%2C and 100%25 coverage of the annotated genomic feature by RNAseq alignments%2C including 8 samples with support for all annotated introns;product=tetraspanin 12%2C transcript variant X2;transcript_id=XM_006505091.4;matches_ref_protein=True;valid_ORF=True;extra_copy_number=0
CM058246.1	Liftoff	exon	29572647	29574192	.	-	.	ID=exon-XM_006505091.4-10;Parent=rna-XM_006505091.4;Dbxref=GeneID:269831,GenBank:XM_006505091.4,MGI:MGI:1889818;gbkey=mRNA;gene=Tspan12;product=tetraspanin 12%2C transcript variant X2;transcript_id=XM_006505091.4;extra_copy_number=0
CM058246.1	Liftoff	exon	29596834	29596977	.	-	.	ID=exon-XM_006505091.4-9;Parent=rna-XM_006505091.4;Dbxref=GeneID:269831,GenBank:XM_006505091.4,MGI:MGI:1889818;gbkey=mRNA;gene=Tspan12;product=tetraspanin 12%2C transcript variant X2;transcript_id=XM_006505091.4;extra_copy_number=0
CM058246.1	Liftoff	exon	29601135	29601242	.	-	.	ID=exon-XM_006505091.4-8;Parent=rna-XM_006505091.4;Dbxref=GeneID:269831,GenBank:XM_006505091.4,MGI:MGI:1889818;gbkey=mRNA;gene=Tspan12;product=tetraspanin 12%2C transcript variant X2;transcript_id=XM_006505091.4;extra_copy_number=0
CM058246.1	Liftoff	exon	29607495	29607569	.	-	.	ID=exon-XM_006505091.4-7;Parent=rna-XM_006505091.4;Dbxref=GeneID:269831,GenBank:XM_006505091.4,MGI:MGI:1889818;gbkey=mRNA;gene=Tspan12;product=tetraspanin 12%2C transcript variant X2;transcript_id=XM_006505091.4;extra_copy_number=0
CM058246.1	Liftoff	exon	29636642	29636777	.	-	.	ID=exon-XM_006505091.4-6;Parent=rna-XM_006505091.4;Dbxref=GeneID:269831,GenBank:XM_006505091.4,MGI:MGI:1889818;gbkey=mRNA;gene=Tspan12;product=tetraspanin 12%2C transcript variant X2;transcript_id=XM_006505091.4;extra_copy_number=0
CM058246.1	Liftoff	exon	29637667	29637749	.	-	.	ID=exon-XM_006505091.4-5;Parent=rna-XM_006505091.4;Dbxref=GeneID:269831,GenBank:XM_006505091.4,MGI:MGI:1889818;gbkey=mRNA;gene=Tspan12;product=tetraspanin 12%2C transcript variant X2;transcript_id=XM_006505091.4;extra_copy_number=0
CM058246.1	Liftoff	exon	29652266	29652401	.	-	.	ID=exon-XM_006505091.4-4;Parent=rna-XM_006505091.4;Dbxref=GeneID:269831,GenBank:XM_006505091.4,MGI:MGI:1889818;gbkey=mRNA;gene=Tspan12;product=tetraspanin 12%2C transcript variant X2;transcript_id=XM_006505091.4;extra_copy_number=0
CM058246.1	Liftoff	exon	29653268	29653423	.	-	.	ID=exon-XM_006505091.4-3;Parent=rna-XM_006505091.4;Dbxref=GeneID:269831,GenBank:XM_006505091.4,MGI:MGI:1889818;gbkey=mRNA;gene=Tspan12;product=tetraspanin 12%2C transcript variant X2;transcript_id=XM_006505091.4;extra_copy_number=0
CM058246.1	Liftoff	exon	29654520	29654611	.	-	.	ID=exon-XM_006505091.4-2;Parent=rna-XM_006505091.4;Dbxref=GeneID:269831,GenBank:XM_006505091.4,MGI:MGI:1889818;gbkey=mRNA;gene=Tspan12;product=tetraspanin 12%2C transcript variant X2;transcript_id=XM_006505091.4;extra_copy_number=0
CM058246.1	Liftoff	exon	29656608	29656626	.	-	.	ID=exon-XM_006505091.4-1;Parent=rna-XM_006505091.4;Dbxref=GeneID:269831,GenBank:XM_006505091.4,MGI:MGI:1889818;gbkey=mRNA;gene=Tspan12;product=tetraspanin 12%2C transcript variant X2;transcript_id=XM_006505091.4;extra_copy_number=0
CM058246.1	Liftoff	CDS	29573887	29574192	.	-	.	ID=cds-XP_006505154.1;Parent=rna-XM_006505091.4;Dbxref=GeneID:269831,GenBank:XP_006505154.1,MGI:MGI:1889818;Name=XP_006505154.1;gbkey=CDS;gene=Tspan12;product=tetraspanin-12 isoform X1;protein_id=XP_006505154.1;extra_copy_number=0
CM058246.1	Liftoff	CDS	29596834	29596977	.	-	.	ID=cds-XP_006505154.1;Parent=rna-XM_006505091.4;Dbxref=GeneID:269831,GenBank:XP_006505154.1,MGI:MGI:1889818;Name=XP_006505154.1;gbkey=CDS;gene=Tspan12;product=tetraspanin-12 isoform X1;protein_id=XP_006505154.1;extra_copy_number=0
CM058246.1	Liftoff	CDS	29601135	29601242	.	-	.	ID=cds-XP_006505154.1;Parent=rna-XM_006505091.4;Dbxref=GeneID:269831,GenBank:XP_006505154.1,MGI:MGI:1889818;Name=XP_006505154.1;gbkey=CDS;gene=Tspan12;product=tetraspanin-12 isoform X1;protein_id=XP_006505154.1;extra_copy_number=0
CM058246.1	Liftoff	CDS	29607495	29607569	.	-	.	ID=cds-XP_006505154.1;Parent=rna-XM_006505091.4;Dbxref=GeneID:269831,GenBank:XP_006505154.1,MGI:MGI:1889818;Name=XP_006505154.1;gbkey=CDS;gene=Tspan12;product=tetraspanin-12 isoform X1;protein_id=XP_006505154.1;extra_copy_number=0
CM058246.1	Liftoff	CDS	29636642	29636777	.	-	.	ID=cds-XP_006505154.1;Parent=rna-XM_006505091.4;Dbxref=GeneID:269831,GenBank:XP_006505154.1,MGI:MGI:1889818;Name=XP_006505154.1;gbkey=CDS;gene=Tspan12;product=tetraspanin-12 isoform X1;protein_id=XP_006505154.1;extra_copy_number=0
CM058246.1	Liftoff	CDS	29637667	29637749	.	-	.	ID=cds-XP_006505154.1;Parent=rna-XM_006505091.4;Dbxref=GeneID:269831,GenBank:XP_006505154.1,MGI:MGI:1889818;Name=XP_006505154.1;gbkey=CDS;gene=Tspan12;product=tetraspanin-12 isoform X1;protein_id=XP_006505154.1;extra_copy_number=0
CM058246.1	Liftoff	CDS	29652266	29652331	.	-	.	ID=cds-XP_006505154.1;Parent=rna-XM_006505091.4;Dbxref=GeneID:269831,GenBank:XP_006505154.1,MGI:MGI:1889818;Name=XP_006505154.1;gbkey=CDS;gene=Tspan12;product=tetraspanin-12 isoform X1;protein_id=XP_006505154.1;extra_copy_number=0
CM058246.1	Liftoff	mRNA	29572647	29653423	.	-	.	ID=rna-XM_036166195.1;Parent=gene-Tspan12;Dbxref=GeneID:269831,GenBank:XM_036166195.1,MGI:MGI:1889818;Name=XM_036166195.1;gbkey=mRNA;gene=Tspan12;model_evidence=Supporting evidence includes similarity to: 7 ESTs%2C 2355 long SRA reads%2C and 100%25 coverage of the annotated genomic feature by RNAseq alignments%2C including 22 samples with support for all annotated introns;product=tetraspanin 12%2C transcript variant X6;transcript_id=XM_036166195.1;matches_ref_protein=True;valid_ORF=True;extra_copy_number=0
CM058246.1	Liftoff	exon	29572647	29574192	.	-	.	ID=exon-XM_036166195.1-7;Parent=rna-XM_036166195.1;Dbxref=GeneID:269831,GenBank:XM_036166195.1,MGI:MGI:1889818;gbkey=mRNA;gene=Tspan12;product=tetraspanin 12%2C transcript variant X6;transcript_id=XM_036166195.1;extra_copy_number=0
CM058246.1	Liftoff	exon	29601135	29601242	.	-	.	ID=exon-XM_036166195.1-6;Parent=rna-XM_036166195.1;Dbxref=GeneID:269831,GenBank:XM_036166195.1,MGI:MGI:1889818;gbkey=mRNA;gene=Tspan12;product=tetraspanin 12%2C transcript variant X6;transcript_id=XM_036166195.1;extra_copy_number=0
CM058246.1	Liftoff	exon	29607495	29607569	.	-	.	ID=exon-XM_036166195.1-5;Parent=rna-XM_036166195.1;Dbxref=GeneID:269831,GenBank:XM_036166195.1,MGI:MGI:1889818;gbkey=mRNA;gene=Tspan12;product=tetraspanin 12%2C transcript variant X6;transcript_id=XM_036166195.1;extra_copy_number=0
CM058246.1	Liftoff	exon	29636672	29636777	.	-	.	ID=exon-XM_036166195.1-4;Parent=rna-XM_036166195.1;Dbxref=GeneID:269831,GenBank:XM_036166195.1,MGI:MGI:1889818;gbkey=mRNA;gene=Tspan12;product=tetraspanin 12%2C transcript variant X6;transcript_id=XM_036166195.1;extra_copy_number=0
CM058246.1	Liftoff	exon	29637667	29637749	.	-	.	ID=exon-XM_036166195.1-3;Parent=rna-XM_036166195.1;Dbxref=GeneID:269831,GenBank:XM_036166195.1,MGI:MGI:1889818;gbkey=mRNA;gene=Tspan12;product=tetraspanin 12%2C transcript variant X6;transcript_id=XM_036166195.1;extra_copy_number=0
CM058246.1	Liftoff	exon	29652266	29652401	.	-	.	ID=exon-XM_036166195.1-2;Parent=rna-XM_036166195.1;Dbxref=GeneID:269831,GenBank:XM_036166195.1,MGI:MGI:1889818;gbkey=mRNA;gene=Tspan12;product=tetraspanin 12%2C transcript variant X6;transcript_id=XM_036166195.1;extra_copy_number=0
CM058246.1	Liftoff	exon	29653268	29653423	.	-	.	ID=exon-XM_036166195.1-1;Parent=rna-XM_036166195.1;Dbxref=GeneID:269831,GenBank:XM_036166195.1,MGI:MGI:1889818;gbkey=mRNA;gene=Tspan12;product=tetraspanin 12%2C transcript variant X6;transcript_id=XM_036166195.1;extra_copy_number=0
CM058246.1	Liftoff	CDS	29573887	29574192	.	-	.	ID=cds-XP_036022088.1;Parent=rna-XM_036166195.1;Dbxref=GeneID:269831,GenBank:XP_036022088.1,MGI:MGI:1889818;Name=XP_036022088.1;gbkey=CDS;gene=Tspan12;product=tetraspanin-12 isoform X3;protein_id=XP_036022088.1;extra_copy_number=0
CM058246.1	Liftoff	CDS	29601135	29601242	.	-	.	ID=cds-XP_036022088.1;Parent=rna-XM_036166195.1;Dbxref=GeneID:269831,GenBank:XP_036022088.1,MGI:MGI:1889818;Name=XP_036022088.1;gbkey=CDS;gene=Tspan12;product=tetraspanin-12 isoform X3;protein_id=XP_036022088.1;extra_copy_number=0
CM058246.1	Liftoff	CDS	29607495	29607569	.	-	.	ID=cds-XP_036022088.1;Parent=rna-XM_036166195.1;Dbxref=GeneID:269831,GenBank:XP_036022088.1,MGI:MGI:1889818;Name=XP_036022088.1;gbkey=CDS;gene=Tspan12;product=tetraspanin-12 isoform X3;protein_id=XP_036022088.1;extra_copy_number=0
CM058246.1	Liftoff	CDS	29636672	29636777	.	-	.	ID=cds-XP_036022088.1;Parent=rna-XM_036166195.1;Dbxref=GeneID:269831,GenBank:XP_036022088.1,MGI:MGI:1889818;Name=XP_036022088.1;gbkey=CDS;gene=Tspan12;product=tetraspanin-12 isoform X3;protein_id=XP_036022088.1;extra_copy_number=0
CM058246.1	Liftoff	CDS	29637667	29637749	.	-	.	ID=cds-XP_036022088.1;Parent=rna-XM_036166195.1;Dbxref=GeneID:269831,GenBank:XP_036022088.1,MGI:MGI:1889818;Name=XP_036022088.1;gbkey=CDS;gene=Tspan12;product=tetraspanin-12 isoform X3;protein_id=XP_036022088.1;extra_copy_number=0
CM058246.1	Liftoff	CDS	29652266	29652331	.	-	.	ID=cds-XP_036022088.1;Parent=rna-XM_036166195.1;Dbxref=GeneID:269831,GenBank:XP_036022088.1,MGI:MGI:1889818;Name=XP_036022088.1;gbkey=CDS;gene=Tspan12;product=tetraspanin-12 isoform X3;protein_id=XP_036022088.1;extra_copy_number=0
CM058246.1	Liftoff	gene	29653674	29655046	.	+	.	ID=gene-Gm30270;Dbxref=GeneID:102632112,MGI:MGI:5589429;Name=Gm30270;description=predicted gene%2C 30270;gbkey=Gene;gene=Gm30270;gene_biotype=lncRNA;coverage=1.0;sequence_ID=1.0;extra_copy_number=0;copy_num_ID=gene-Gm30270_0
CM058246.1	Liftoff	lnc_RNA	29653674	29655046	.	+	.	ID=rna-XR_377371.3;Parent=gene-Gm30270;Dbxref=GeneID:102632112,GenBank:XR_377371.3,MGI:MGI:5589429;Name=XR_377371.3;gbkey=ncRNA;gene=Gm30270;model_evidence=Supporting evidence includes similarity to: 5 ESTs%2C 1 long SRA read%2C and 100%25 coverage of the annotated genomic feature by RNAseq alignments%2C including 10 samples with support for all annotated introns;product=predicted gene%2C 30270%2C transcript variant X1;transcript_id=XR_377371.3;extra_copy_number=0
CM058246.1	Liftoff	exon	29653674	29653982	.	+	.	ID=exon-XR_377371.3-1;Parent=rna-XR_377371.3;Dbxref=GeneID:102632112,GenBank:XR_377371.3,MGI:MGI:5589429;gbkey=ncRNA;gene=Gm30270;product=predicted gene%2C 30270%2C transcript variant X1;transcript_id=XR_377371.3;extra_copy_number=0
CM058246.1	Liftoff	exon	29654525	29655046	.	+	.	ID=exon-XR_377371.3-2;Parent=rna-XR_377371.3;Dbxref=GeneID:102632112,GenBank:XR_377371.3,MGI:MGI:5589429;gbkey=ncRNA;gene=Gm30270;product=predicted gene%2C 30270%2C transcript variant X1;transcript_id=XR_377371.3;extra_copy_number=0
CM058246.1	Liftoff	lnc_RNA	29653916	29655046	.	+	.	ID=rna-XR_377372.4;Parent=gene-Gm30270;Dbxref=GeneID:102632112,GenBank:XR_377372.4,MGI:MGI:5589429;Name=XR_377372.4;gbkey=ncRNA;gene=Gm30270;model_evidence=Supporting evidence includes similarity to: 3 ESTs%2C 1 long SRA read%2C and 100%25 coverage of the annotated genomic feature by RNAseq alignments%2C including 13 samples with support for all annotated introns;product=predicted gene%2C 30270%2C transcript variant X2;transcript_id=XR_377372.4;extra_copy_number=0
CM058246.1	Liftoff	exon	29653916	29653986	.	+	.	ID=exon-XR_377372.4-1;Parent=rna-XR_377372.4;Dbxref=GeneID:102632112,GenBank:XR_377372.4,MGI:MGI:5589429;gbkey=ncRNA;gene=Gm30270;product=predicted gene%2C 30270%2C transcript variant X2;transcript_id=XR_377372.4;extra_copy_number=0
CM058246.1	Liftoff	exon	29654525	29655046	.	+	.	ID=exon-XR_377372.4-2;Parent=rna-XR_377372.4;Dbxref=GeneID:102632112,GenBank:XR_377372.4,MGI:MGI:5589429;gbkey=ncRNA;gene=Gm30270;product=predicted gene%2C 30270%2C transcript variant X2;transcript_id=XR_377372.4;extra_copy_number=0
CM058246.1	Liftoff	gene	29749267	29777305	.	+	.	ID=gene-Ing3;Dbxref=GeneID:71777,MGI:MGI:1919027;Name=Ing3;description=inhibitor of growth family%2C member 3;gbkey=Gene;gene=Ing3;gene_biotype=protein_coding;gene_synonym=1300013A07Rik,P47ING3;coverage=1.0;sequence_ID=1.0;valid_ORFs=6;extra_copy_number=0;copy_num_ID=gene-Ing3_0
CM058246.1	Liftoff	mRNA	29749267	29776171	.	+	.	ID=rna-XM_006505166.5;Parent=gene-Ing3;Dbxref=GeneID:71777,GenBank:XM_006505166.5,MGI:MGI:1919027;Name=XM_006505166.5;gbkey=mRNA;gene=Ing3;model_evidence=Supporting evidence includes similarity to: 1 mRNA%2C 13 ESTs%2C 1 Protein%2C 1195 long SRA reads%2C and 77%25 coverage of the annotated genomic feature by RNAseq alignments%2C including 34 samples with support for all annotated introns;product=inhibitor of growth family%2C member 3%2C transcript variant X1;transcript_id=XM_006505166.5;matches_ref_protein=True;valid_ORF=True;extra_copy_number=0
CM058246.1	Liftoff	exon	29749267	29751057	.	+	.	ID=exon-XM_006505166.5-1;Parent=rna-XM_006505166.5;Dbxref=GeneID:71777,GenBank:XM_006505166.5,MGI:MGI:1919027;gbkey=mRNA;gene=Ing3;product=inhibitor of growth family%2C member 3%2C transcript variant X1;transcript_id=XM_006505166.5;extra_copy_number=0
CM058246.1	Liftoff	exon	29753393	29753493	.	+	.	ID=exon-XM_006505166.5-2;Parent=rna-XM_006505166.5;Dbxref=GeneID:71777,GenBank:XM_006505166.5,MGI:MGI:1919027;gbkey=mRNA;gene=Ing3;product=inhibitor of growth family%2C member 3%2C transcript variant X1;transcript_id=XM_006505166.5;extra_copy_number=0
CM058246.1	Liftoff	exon	29755027	29755092	.	+	.	ID=exon-XM_006505166.5-3;Parent=rna-XM_006505166.5;Dbxref=GeneID:71777,GenBank:XM_006505166.5,MGI:MGI:1919027;gbkey=mRNA;gene=Ing3;product=inhibitor of growth family%2C member 3%2C transcript variant X1;transcript_id=XM_006505166.5;extra_copy_number=0
CM058246.1	Liftoff	exon	29767001	29767097	.	+	.	ID=exon-XM_006505166.5-4;Parent=rna-XM_006505166.5;Dbxref=GeneID:71777,GenBank:XM_006505166.5,MGI:MGI:1919027;gbkey=mRNA;gene=Ing3;product=inhibitor of growth family%2C member 3%2C transcript variant X1;transcript_id=XM_006505166.5;extra_copy_number=0
CM058246.1	Liftoff	exon	29768894	29768965	.	+	.	ID=exon-XM_006505166.5-5;Parent=rna-XM_006505166.5;Dbxref=GeneID:71777,GenBank:XM_006505166.5,MGI:MGI:1919027;gbkey=mRNA;gene=Ing3;product=inhibitor of growth family%2C member 3%2C transcript variant X1;transcript_id=XM_006505166.5;extra_copy_number=0
CM058246.1	Liftoff	exon	29770152	29770271	.	+	.	ID=exon-XM_006505166.5-6;Parent=rna-XM_006505166.5;Dbxref=GeneID:71777,GenBank:XM_006505166.5,MGI:MGI:1919027;gbkey=mRNA;gene=Ing3;product=inhibitor of growth family%2C member 3%2C transcript variant X1;transcript_id=XM_006505166.5;extra_copy_number=0
CM058246.1	Liftoff	exon	29770545	29770702	.	+	.	ID=exon-XM_006505166.5-7;Parent=rna-XM_006505166.5;Dbxref=GeneID:71777,GenBank:XM_006505166.5,MGI:MGI:1919027;gbkey=mRNA;gene=Ing3;product=inhibitor of growth family%2C member 3%2C transcript variant X1;transcript_id=XM_006505166.5;extra_copy_number=0
CM058246.1	Liftoff	exon	29771181	29771374	.	+	.	ID=exon-XM_006505166.5-8;Parent=rna-XM_006505166.5;Dbxref=GeneID:71777,GenBank:XM_006505166.5,MGI:MGI:1919027;gbkey=mRNA;gene=Ing3;product=inhibitor of growth family%2C member 3%2C transcript variant X1;transcript_id=XM_006505166.5;extra_copy_number=0
CM058246.1	Liftoff	exon	29772374	29772575	.	+	.	ID=exon-XM_006505166.5-9;Parent=rna-XM_006505166.5;Dbxref=GeneID:71777,GenBank:XM_006505166.5,MGI:MGI:1919027;gbkey=mRNA;gene=Ing3;product=inhibitor of growth family%2C member 3%2C transcript variant X1;transcript_id=XM_006505166.5;extra_copy_number=0
CM058246.1	Liftoff	exon	29773078	29773116	.	+	.	ID=exon-XM_006505166.5-10;Parent=rna-XM_006505166.5;Dbxref=GeneID:71777,GenBank:XM_006505166.5,MGI:MGI:1919027;gbkey=mRNA;gene=Ing3;product=inhibitor of growth family%2C member 3%2C transcript variant X1;transcript_id=XM_006505166.5;extra_copy_number=0
CM058246.1	Liftoff	exon	29774850	29776171	.	+	.	ID=exon-XM_006505166.5-11;Parent=rna-XM_006505166.5;Dbxref=GeneID:71777,GenBank:XM_006505166.5,MGI:MGI:1919027;gbkey=mRNA;gene=Ing3;product=inhibitor of growth family%2C member 3%2C transcript variant X1;transcript_id=XM_006505166.5;extra_copy_number=0
CM058246.1	Liftoff	CDS	29751030	29751057	.	+	.	ID=cds-XP_006505229.1;Parent=rna-XM_006505166.5;Dbxref=GeneID:71777,GenBank:XP_006505229.1,MGI:MGI:1919027;Name=XP_006505229.1;gbkey=CDS;gene=Ing3;product=inhibitor of growth protein 3 isoform X1;protein_id=XP_006505229.1;extra_copy_number=0
CM058246.1	Liftoff	CDS	29753393	29753493	.	+	.	ID=cds-XP_006505229.1;Parent=rna-XM_006505166.5;Dbxref=GeneID:71777,GenBank:XP_006505229.1,MGI:MGI:1919027;Name=XP_006505229.1;gbkey=CDS;gene=Ing3;product=inhibitor of growth protein 3 isoform X1;protein_id=XP_006505229.1;extra_copy_number=0
CM058246.1	Liftoff	CDS	29755027	29755092	.	+	.	ID=cds-XP_006505229.1;Parent=rna-XM_006505166.5;Dbxref=GeneID:71777,GenBank:XP_006505229.1,MGI:MGI:1919027;Name=XP_006505229.1;gbkey=CDS;gene=Ing3;product=inhibitor of growth protein 3 isoform X1;protein_id=XP_006505229.1;extra_copy_number=0
CM058246.1	Liftoff	CDS	29767001	29767097	.	+	.	ID=cds-XP_006505229.1;Parent=rna-XM_006505166.5;Dbxref=GeneID:71777,GenBank:XP_006505229.1,MGI:MGI:1919027;Name=XP_006505229.1;gbkey=CDS;gene=Ing3;product=inhibitor of growth protein 3 isoform X1;protein_id=XP_006505229.1;extra_copy_number=0
CM058246.1	Liftoff	CDS	29768894	29768965	.	+	.	ID=cds-XP_006505229.1;Parent=rna-XM_006505166.5;Dbxref=GeneID:71777,GenBank:XP_006505229.1,MGI:MGI:1919027;Name=XP_006505229.1;gbkey=CDS;gene=Ing3;product=inhibitor of growth protein 3 isoform X1;protein_id=XP_006505229.1;extra_copy_number=0
CM058246.1	Liftoff	CDS	29770152	29770271	.	+	.	ID=cds-XP_006505229.1;Parent=rna-XM_006505166.5;Dbxref=GeneID:71777,GenBank:XP_006505229.1,MGI:MGI:1919027;Name=XP_006505229.1;gbkey=CDS;gene=Ing3;product=inhibitor of growth protein 3 isoform X1;protein_id=XP_006505229.1;extra_copy_number=0
CM058246.1	Liftoff	CDS	29770545	29770702	.	+	.	ID=cds-XP_006505229.1;Parent=rna-XM_006505166.5;Dbxref=GeneID:71777,GenBank:XP_006505229.1,MGI:MGI:1919027;Name=XP_006505229.1;gbkey=CDS;gene=Ing3;product=inhibitor of growth protein 3 isoform X1;protein_id=XP_006505229.1;extra_copy_number=0
CM058246.1	Liftoff	CDS	29771181	29771374	.	+	.	ID=cds-XP_006505229.1;Parent=rna-XM_006505166.5;Dbxref=GeneID:71777,GenBank:XP_006505229.1,MGI:MGI:1919027;Name=XP_006505229.1;gbkey=CDS;gene=Ing3;product=inhibitor of growth protein 3 isoform X1;protein_id=XP_006505229.1;extra_copy_number=0
CM058246.1	Liftoff	CDS	29772374	29772575	.	+	.	ID=cds-XP_006505229.1;Parent=rna-XM_006505166.5;Dbxref=GeneID:71777,GenBank:XP_006505229.1,MGI:MGI:1919027;Name=XP_006505229.1;gbkey=CDS;gene=Ing3;product=inhibitor of growth protein 3 isoform X1;protein_id=XP_006505229.1;extra_copy_number=0
CM058246.1	Liftoff	CDS	29773078	29773116	.	+	.	ID=cds-XP_006505229.1;Parent=rna-XM_006505166.5;Dbxref=GeneID:71777,GenBank:XP_006505229.1,MGI:MGI:1919027;Name=XP_006505229.1;gbkey=CDS;gene=Ing3;product=inhibitor of growth protein 3 isoform X1;protein_id=XP_006505229.1;extra_copy_number=0
CM058246.1	Liftoff	CDS	29774850	29774966	.	+	.	ID=cds-XP_006505229.1;Parent=rna-XM_006505166.5;Dbxref=GeneID:71777,GenBank:XP_006505229.1,MGI:MGI:1919027;Name=XP_006505229.1;gbkey=CDS;gene=Ing3;product=inhibitor of growth protein 3 isoform X1;protein_id=XP_006505229.1;extra_copy_number=0
CM058246.1	Liftoff	mRNA	29749267	29776171	.	+	.	ID=rna-XM_017321747.3;Parent=gene-Ing3;Dbxref=GeneID:71777,GenBank:XM_017321747.3,MGI:MGI:1919027;Name=XM_017321747.3;gbkey=mRNA;gene=Ing3;model_evidence=Supporting evidence includes similarity to: 1 mRNA%2C 12 ESTs%2C 1 Protein%2C 1158 long SRA reads%2C and 79%25 coverage of the annotated genomic feature by RNAseq alignments%2C including 32 samples with support for all annotated introns;product=inhibitor of growth family%2C member 3%2C transcript variant X2;transcript_id=XM_017321747.3;matches_ref_protein=True;valid_ORF=True;extra_copy_number=0
CM058246.1	Liftoff	exon	29749267	29751057	.	+	.	ID=exon-XM_017321747.3-1;Parent=rna-XM_017321747.3;Dbxref=GeneID:71777,GenBank:XM_017321747.3,MGI:MGI:1919027;gbkey=mRNA;gene=Ing3;product=inhibitor of growth family%2C member 3%2C transcript variant X2;transcript_id=XM_017321747.3;extra_copy_number=0
CM058246.1	Liftoff	exon	29751302	29751584	.	+	.	ID=exon-XM_017321747.3-2;Parent=rna-XM_017321747.3;Dbxref=GeneID:71777,GenBank:XM_017321747.3,MGI:MGI:1919027;gbkey=mRNA;gene=Ing3;product=inhibitor of growth family%2C member 3%2C transcript variant X2;transcript_id=XM_017321747.3;extra_copy_number=0
CM058246.1	Liftoff	exon	29753393	29753493	.	+	.	ID=exon-XM_017321747.3-3;Parent=rna-XM_017321747.3;Dbxref=GeneID:71777,GenBank:XM_017321747.3,MGI:MGI:1919027;gbkey=mRNA;gene=Ing3;product=inhibitor of growth family%2C member 3%2C transcript variant X2;transcript_id=XM_017321747.3;extra_copy_number=0
CM058246.1	Liftoff	exon	29755027	29755092	.	+	.	ID=exon-XM_017321747.3-4;Parent=rna-XM_017321747.3;Dbxref=GeneID:71777,GenBank:XM_017321747.3,MGI:MGI:1919027;gbkey=mRNA;gene=Ing3;product=inhibitor of growth family%2C member 3%2C transcript variant X2;transcript_id=XM_017321747.3;extra_copy_number=0
CM058246.1	Liftoff	exon	29767001	29767097	.	+	.	ID=exon-XM_017321747.3-5;Parent=rna-XM_017321747.3;Dbxref=GeneID:71777,GenBank:XM_017321747.3,MGI:MGI:1919027;gbkey=mRNA;gene=Ing3;product=inhibitor of growth family%2C member 3%2C transcript variant X2;transcript_id=XM_017321747.3;extra_copy_number=0
CM058246.1	Liftoff	exon	29768894	29768965	.	+	.	ID=exon-XM_017321747.3-6;Parent=rna-XM_017321747.3;Dbxref=GeneID:71777,GenBank:XM_017321747.3,MGI:MGI:1919027;gbkey=mRNA;gene=Ing3;product=inhibitor of growth family%2C member 3%2C transcript variant X2;transcript_id=XM_017321747.3;extra_copy_number=0
CM058246.1	Liftoff	exon	29770152	29770271	.	+	.	ID=exon-XM_017321747.3-7;Parent=rna-XM_017321747.3;Dbxref=GeneID:71777,GenBank:XM_017321747.3,MGI:MGI:1919027;gbkey=mRNA;gene=Ing3;product=inhibitor of growth family%2C member 3%2C transcript variant X2;transcript_id=XM_017321747.3;extra_copy_number=0
CM058246.1	Liftoff	exon	29770545	29770702	.	+	.	ID=exon-XM_017321747.3-8;Parent=rna-XM_017321747.3;Dbxref=GeneID:71777,GenBank:XM_017321747.3,MGI:MGI:1919027;gbkey=mRNA;gene=Ing3;product=inhibitor of growth family%2C member 3%2C transcript variant X2;transcript_id=XM_017321747.3;extra_copy_number=0
CM058246.1	Liftoff	exon	29771181	29771374	.	+	.	ID=exon-XM_017321747.3-9;Parent=rna-XM_017321747.3;Dbxref=GeneID:71777,GenBank:XM_017321747.3,MGI:MGI:1919027;gbkey=mRNA;gene=Ing3;product=inhibitor of growth family%2C member 3%2C transcript variant X2;transcript_id=XM_017321747.3;extra_copy_number=0
CM058246.1	Liftoff	exon	29772374	29772575	.	+	.	ID=exon-XM_017321747.3-10;Parent=rna-XM_017321747.3;Dbxref=GeneID:71777,GenBank:XM_017321747.3,MGI:MGI:1919027;gbkey=mRNA;gene=Ing3;product=inhibitor of growth family%2C member 3%2C transcript variant X2;transcript_id=XM_017321747.3;extra_copy_number=0
CM058246.1	Liftoff	exon	29773078	29773116	.	+	.	ID=exon-XM_017321747.3-11;Parent=rna-XM_017321747.3;Dbxref=GeneID:71777,GenBank:XM_017321747.3,MGI:MGI:1919027;gbkey=mRNA;gene=Ing3;product=inhibitor of growth family%2C member 3%2C transcript variant X2;transcript_id=XM_017321747.3;extra_copy_number=0
CM058246.1	Liftoff	exon	29774850	29776171	.	+	.	ID=exon-XM_017321747.3-12;Parent=rna-XM_017321747.3;Dbxref=GeneID:71777,GenBank:XM_017321747.3,MGI:MGI:1919027;gbkey=mRNA;gene=Ing3;product=inhibitor of growth family%2C member 3%2C transcript variant X2;transcript_id=XM_017321747.3;extra_copy_number=0
CM058246.1	Liftoff	CDS	29753398	29753493	.	+	.	ID=cds-XP_017177236.1;Parent=rna-XM_017321747.3;Dbxref=GeneID:71777,GenBank:XP_017177236.1,MGI:MGI:1919027;Name=XP_017177236.1;gbkey=CDS;gene=Ing3;product=inhibitor of growth protein 3 isoform X2;protein_id=XP_017177236.1;extra_copy_number=0
CM058246.1	Liftoff	CDS	29755027	29755092	.	+	.	ID=cds-XP_017177236.1;Parent=rna-XM_017321747.3;Dbxref=GeneID:71777,GenBank:XP_017177236.1,MGI:MGI:1919027;Name=XP_017177236.1;gbkey=CDS;gene=Ing3;product=inhibitor of growth protein 3 isoform X2;protein_id=XP_017177236.1;extra_copy_number=0
CM058246.1	Liftoff	CDS	29767001	29767097	.	+	.	ID=cds-XP_017177236.1;Parent=rna-XM_017321747.3;Dbxref=GeneID:71777,GenBank:XP_017177236.1,MGI:MGI:1919027;Name=XP_017177236.1;gbkey=CDS;gene=Ing3;product=inhibitor of growth protein 3 isoform X2;protein_id=XP_017177236.1;extra_copy_number=0
CM058246.1	Liftoff	CDS	29768894	29768965	.	+	.	ID=cds-XP_017177236.1;Parent=rna-XM_017321747.3;Dbxref=GeneID:71777,GenBank:XP_017177236.1,MGI:MGI:1919027;Name=XP_017177236.1;gbkey=CDS;gene=Ing3;product=inhibitor of growth protein 3 isoform X2;protein_id=XP_017177236.1;extra_copy_number=0
CM058246.1	Liftoff	CDS	29770152	29770271	.	+	.	ID=cds-XP_017177236.1;Parent=rna-XM_017321747.3;Dbxref=GeneID:71777,GenBank:XP_017177236.1,MGI:MGI:1919027;Name=XP_017177236.1;gbkey=CDS;gene=Ing3;product=inhibitor of growth protein 3 isoform X2;protein_id=XP_017177236.1;extra_copy_number=0
CM058246.1	Liftoff	CDS	29770545	29770702	.	+	.	ID=cds-XP_017177236.1;Parent=rna-XM_017321747.3;Dbxref=GeneID:71777,GenBank:XP_017177236.1,MGI:MGI:1919027;Name=XP_017177236.1;gbkey=CDS;gene=Ing3;product=inhibitor of growth protein 3 isoform X2;protein_id=XP_017177236.1;extra_copy_number=0
CM058246.1	Liftoff	CDS	29771181	29771374	.	+	.	ID=cds-XP_017177236.1;Parent=rna-XM_017321747.3;Dbxref=GeneID:71777,GenBank:XP_017177236.1,MGI:MGI:1919027;Name=XP_017177236.1;gbkey=CDS;gene=Ing3;product=inhibitor of growth protein 3 isoform X2;protein_id=XP_017177236.1;extra_copy_number=0
CM058246.1	Liftoff	CDS	29772374	29772575	.	+	.	ID=cds-XP_017177236.1;Parent=rna-XM_017321747.3;Dbxref=GeneID:71777,GenBank:XP_017177236.1,MGI:MGI:1919027;Name=XP_017177236.1;gbkey=CDS;gene=Ing3;product=inhibitor of growth protein 3 isoform X2;protein_id=XP_017177236.1;extra_copy_number=0
CM058246.1	Liftoff	CDS	29773078	29773116	.	+	.	ID=cds-XP_017177236.1;Parent=rna-XM_017321747.3;Dbxref=GeneID:71777,GenBank:XP_017177236.1,MGI:MGI:1919027;Name=XP_017177236.1;gbkey=CDS;gene=Ing3;product=inhibitor of growth protein 3 isoform X2;protein_id=XP_017177236.1;extra_copy_number=0
CM058246.1	Liftoff	CDS	29774850	29774966	.	+	.	ID=cds-XP_017177236.1;Parent=rna-XM_017321747.3;Dbxref=GeneID:71777,GenBank:XP_017177236.1,MGI:MGI:1919027;Name=XP_017177236.1;gbkey=CDS;gene=Ing3;product=inhibitor of growth protein 3 isoform X2;protein_id=XP_017177236.1;extra_copy_number=0
CM058246.1	Liftoff	mRNA	29749267	29776171	.	+	.	ID=rna-XM_036152309.1;Parent=gene-Ing3;Dbxref=GeneID:71777,GenBank:XM_036152309.1,MGI:MGI:1919027;Name=XM_036152309.1;gbkey=mRNA;gene=Ing3;model_evidence=Supporting evidence includes similarity to: 1 mRNA%2C 13 ESTs%2C 1 Protein%2C 897 long SRA reads%2C and 77%25 coverage of the annotated genomic feature by RNAseq alignments%2C including 31 samples with support for all annotated introns;product=inhibitor of growth family%2C member 3%2C transcript variant X3;transcript_id=XM_036152309.1;matches_ref_protein=True;valid_ORF=True;extra_copy_number=0
CM058246.1	Liftoff	exon	29749267	29751057	.	+	.	ID=exon-XM_036152309.1-1;Parent=rna-XM_036152309.1;Dbxref=GeneID:71777,GenBank:XM_036152309.1,MGI:MGI:1919027;gbkey=mRNA;gene=Ing3;product=inhibitor of growth family%2C member 3%2C transcript variant X3;transcript_id=XM_036152309.1;extra_copy_number=0
CM058246.1	Liftoff	exon	29753393	29753493	.	+	.	ID=exon-XM_036152309.1-2;Parent=rna-XM_036152309.1;Dbxref=GeneID:71777,GenBank:XM_036152309.1,MGI:MGI:1919027;gbkey=mRNA;gene=Ing3;product=inhibitor of growth family%2C member 3%2C transcript variant X3;transcript_id=XM_036152309.1;extra_copy_number=0
CM058246.1	Liftoff	exon	29755027	29755092	.	+	.	ID=exon-XM_036152309.1-3;Parent=rna-XM_036152309.1;Dbxref=GeneID:71777,GenBank:XM_036152309.1,MGI:MGI:1919027;gbkey=mRNA;gene=Ing3;product=inhibitor of growth family%2C member 3%2C transcript variant X3;transcript_id=XM_036152309.1;extra_copy_number=0
CM058246.1	Liftoff	exon	29767001	29767097	.	+	.	ID=exon-XM_036152309.1-4;Parent=rna-XM_036152309.1;Dbxref=GeneID:71777,GenBank:XM_036152309.1,MGI:MGI:1919027;gbkey=mRNA;gene=Ing3;product=inhibitor of growth family%2C member 3%2C transcript variant X3;transcript_id=XM_036152309.1;extra_copy_number=0
CM058246.1	Liftoff	exon	29768894	29768965	.	+	.	ID=exon-XM_036152309.1-5;Parent=rna-XM_036152309.1;Dbxref=GeneID:71777,GenBank:XM_036152309.1,MGI:MGI:1919027;gbkey=mRNA;gene=Ing3;product=inhibitor of growth family%2C member 3%2C transcript variant X3;transcript_id=XM_036152309.1;extra_copy_number=0
CM058246.1	Liftoff	exon	29770185	29770271	.	+	.	ID=exon-XM_036152309.1-6;Parent=rna-XM_036152309.1;Dbxref=GeneID:71777,GenBank:XM_036152309.1,MGI:MGI:1919027;gbkey=mRNA;gene=Ing3;product=inhibitor of growth family%2C member 3%2C transcript variant X3;transcript_id=XM_036152309.1;extra_copy_number=0
CM058246.1	Liftoff	exon	29770545	29770702	.	+	.	ID=exon-XM_036152309.1-7;Parent=rna-XM_036152309.1;Dbxref=GeneID:71777,GenBank:XM_036152309.1,MGI:MGI:1919027;gbkey=mRNA;gene=Ing3;product=inhibitor of growth family%2C member 3%2C transcript variant X3;transcript_id=XM_036152309.1;extra_copy_number=0
CM058246.1	Liftoff	exon	29771181	29771374	.	+	.	ID=exon-XM_036152309.1-8;Parent=rna-XM_036152309.1;Dbxref=GeneID:71777,GenBank:XM_036152309.1,MGI:MGI:1919027;gbkey=mRNA;gene=Ing3;product=inhibitor of growth family%2C member 3%2C transcript variant X3;transcript_id=XM_036152309.1;extra_copy_number=0
CM058246.1	Liftoff	exon	29772374	29772575	.	+	.	ID=exon-XM_036152309.1-9;Parent=rna-XM_036152309.1;Dbxref=GeneID:71777,GenBank:XM_036152309.1,MGI:MGI:1919027;gbkey=mRNA;gene=Ing3;product=inhibitor of growth family%2C member 3%2C transcript variant X3;transcript_id=XM_036152309.1;extra_copy_number=0
CM058246.1	Liftoff	exon	29773078	29773116	.	+	.	ID=exon-XM_036152309.1-10;Parent=rna-XM_036152309.1;Dbxref=GeneID:71777,GenBank:XM_036152309.1,MGI:MGI:1919027;gbkey=mRNA;gene=Ing3;product=inhibitor of growth family%2C member 3%2C transcript variant X3;transcript_id=XM_036152309.1;extra_copy_number=0
CM058246.1	Liftoff	exon	29774850	29776171	.	+	.	ID=exon-XM_036152309.1-11;Parent=rna-XM_036152309.1;Dbxref=GeneID:71777,GenBank:XM_036152309.1,MGI:MGI:1919027;gbkey=mRNA;gene=Ing3;product=inhibitor of growth family%2C member 3%2C transcript variant X3;transcript_id=XM_036152309.1;extra_copy_number=0
CM058246.1	Liftoff	CDS	29751030	29751057	.	+	.	ID=cds-XP_036008202.1;Parent=rna-XM_036152309.1;Dbxref=GeneID:71777,GenBank:XP_036008202.1,MGI:MGI:1919027;Name=XP_036008202.1;gbkey=CDS;gene=Ing3;product=inhibitor of growth protein 3 isoform X3;protein_id=XP_036008202.1;extra_copy_number=0
CM058246.1	Liftoff	CDS	29753393	29753493	.	+	.	ID=cds-XP_036008202.1;Parent=rna-XM_036152309.1;Dbxref=GeneID:71777,GenBank:XP_036008202.1,MGI:MGI:1919027;Name=XP_036008202.1;gbkey=CDS;gene=Ing3;product=inhibitor of growth protein 3 isoform X3;protein_id=XP_036008202.1;extra_copy_number=0
CM058246.1	Liftoff	CDS	29755027	29755092	.	+	.	ID=cds-XP_036008202.1;Parent=rna-XM_036152309.1;Dbxref=GeneID:71777,GenBank:XP_036008202.1,MGI:MGI:1919027;Name=XP_036008202.1;gbkey=CDS;gene=Ing3;product=inhibitor of growth protein 3 isoform X3;protein_id=XP_036008202.1;extra_copy_number=0
CM058246.1	Liftoff	CDS	29767001	29767097	.	+	.	ID=cds-XP_036008202.1;Parent=rna-XM_036152309.1;Dbxref=GeneID:71777,GenBank:XP_036008202.1,MGI:MGI:1919027;Name=XP_036008202.1;gbkey=CDS;gene=Ing3;product=inhibitor of growth protein 3 isoform X3;protein_id=XP_036008202.1;extra_copy_number=0
CM058246.1	Liftoff	CDS	29768894	29768965	.	+	.	ID=cds-XP_036008202.1;Parent=rna-XM_036152309.1;Dbxref=GeneID:71777,GenBank:XP_036008202.1,MGI:MGI:1919027;Name=XP_036008202.1;gbkey=CDS;gene=Ing3;product=inhibitor of growth protein 3 isoform X3;protein_id=XP_036008202.1;extra_copy_number=0
CM058246.1	Liftoff	CDS	29770185	29770271	.	+	.	ID=cds-XP_036008202.1;Parent=rna-XM_036152309.1;Dbxref=GeneID:71777,GenBank:XP_036008202.1,MGI:MGI:1919027;Name=XP_036008202.1;gbkey=CDS;gene=Ing3;product=inhibitor of growth protein 3 isoform X3;protein_id=XP_036008202.1;extra_copy_number=0
CM058246.1	Liftoff	CDS	29770545	29770702	.	+	.	ID=cds-XP_036008202.1;Parent=rna-XM_036152309.1;Dbxref=GeneID:71777,GenBank:XP_036008202.1,MGI:MGI:1919027;Name=XP_036008202.1;gbkey=CDS;gene=Ing3;product=inhibitor of growth protein 3 isoform X3;protein_id=XP_036008202.1;extra_copy_number=0
CM058246.1	Liftoff	CDS	29771181	29771374	.	+	.	ID=cds-XP_036008202.1;Parent=rna-XM_036152309.1;Dbxref=GeneID:71777,GenBank:XP_036008202.1,MGI:MGI:1919027;Name=XP_036008202.1;gbkey=CDS;gene=Ing3;product=inhibitor of growth protein 3 isoform X3;protein_id=XP_036008202.1;extra_copy_number=0
CM058246.1	Liftoff	CDS	29772374	29772575	.	+	.	ID=cds-XP_036008202.1;Parent=rna-XM_036152309.1;Dbxref=GeneID:71777,GenBank:XP_036008202.1,MGI:MGI:1919027;Name=XP_036008202.1;gbkey=CDS;gene=Ing3;product=inhibitor of growth protein 3 isoform X3;protein_id=XP_036008202.1;extra_copy_number=0
CM058246.1	Liftoff	CDS	29773078	29773116	.	+	.	ID=cds-XP_036008202.1;Parent=rna-XM_036152309.1;Dbxref=GeneID:71777,GenBank:XP_036008202.1,MGI:MGI:1919027;Name=XP_036008202.1;gbkey=CDS;gene=Ing3;product=inhibitor of growth protein 3 isoform X3;protein_id=XP_036008202.1;extra_copy_number=0
CM058246.1	Liftoff	CDS	29774850	29774966	.	+	.	ID=cds-XP_036008202.1;Parent=rna-XM_036152309.1;Dbxref=GeneID:71777,GenBank:XP_036008202.1,MGI:MGI:1919027;Name=XP_036008202.1;gbkey=CDS;gene=Ing3;product=inhibitor of growth protein 3 isoform X3;protein_id=XP_036008202.1;extra_copy_number=0
CM058246.1	Liftoff	mRNA	29749267	29776171	.	+	.	ID=rna-XM_036152310.1;Parent=gene-Ing3;Dbxref=GeneID:71777,GenBank:XM_036152310.1,MGI:MGI:1919027;Name=XM_036152310.1;gbkey=mRNA;gene=Ing3;model_evidence=Supporting evidence includes similarity to: 1 mRNA%2C 12 ESTs%2C 1 Protein%2C 874 long SRA reads%2C and 79%25 coverage of the annotated genomic feature by RNAseq alignments%2C including 32 samples with support for all annotated introns;product=inhibitor of growth family%2C member 3%2C transcript variant X4;transcript_id=XM_036152310.1;matches_ref_protein=True;valid_ORF=True;extra_copy_number=0
CM058246.1	Liftoff	exon	29749267	29751057	.	+	.	ID=exon-XM_036152310.1-1;Parent=rna-XM_036152310.1;Dbxref=GeneID:71777,GenBank:XM_036152310.1,MGI:MGI:1919027;gbkey=mRNA;gene=Ing3;product=inhibitor of growth family%2C member 3%2C transcript variant X4;transcript_id=XM_036152310.1;extra_copy_number=0
CM058246.1	Liftoff	exon	29751302	29751584	.	+	.	ID=exon-XM_036152310.1-2;Parent=rna-XM_036152310.1;Dbxref=GeneID:71777,GenBank:XM_036152310.1,MGI:MGI:1919027;gbkey=mRNA;gene=Ing3;product=inhibitor of growth family%2C member 3%2C transcript variant X4;transcript_id=XM_036152310.1;extra_copy_number=0
CM058246.1	Liftoff	exon	29753393	29753493	.	+	.	ID=exon-XM_036152310.1-3;Parent=rna-XM_036152310.1;Dbxref=GeneID:71777,GenBank:XM_036152310.1,MGI:MGI:1919027;gbkey=mRNA;gene=Ing3;product=inhibitor of growth family%2C member 3%2C transcript variant X4;transcript_id=XM_036152310.1;extra_copy_number=0
CM058246.1	Liftoff	exon	29755027	29755092	.	+	.	ID=exon-XM_036152310.1-4;Parent=rna-XM_036152310.1;Dbxref=GeneID:71777,GenBank:XM_036152310.1,MGI:MGI:1919027;gbkey=mRNA;gene=Ing3;product=inhibitor of growth family%2C member 3%2C transcript variant X4;transcript_id=XM_036152310.1;extra_copy_number=0
CM058246.1	Liftoff	exon	29767001	29767097	.	+	.	ID=exon-XM_036152310.1-5;Parent=rna-XM_036152310.1;Dbxref=GeneID:71777,GenBank:XM_036152310.1,MGI:MGI:1919027;gbkey=mRNA;gene=Ing3;product=inhibitor of growth family%2C member 3%2C transcript variant X4;transcript_id=XM_036152310.1;extra_copy_number=0
CM058246.1	Liftoff	exon	29768894	29768965	.	+	.	ID=exon-XM_036152310.1-6;Parent=rna-XM_036152310.1;Dbxref=GeneID:71777,GenBank:XM_036152310.1,MGI:MGI:1919027;gbkey=mRNA;gene=Ing3;product=inhibitor of growth family%2C member 3%2C transcript variant X4;transcript_id=XM_036152310.1;extra_copy_number=0
CM058246.1	Liftoff	exon	29770185	29770271	.	+	.	ID=exon-XM_036152310.1-7;Parent=rna-XM_036152310.1;Dbxref=GeneID:71777,GenBank:XM_036152310.1,MGI:MGI:1919027;gbkey=mRNA;gene=Ing3;product=inhibitor of growth family%2C member 3%2C transcript variant X4;transcript_id=XM_036152310.1;extra_copy_number=0
CM058246.1	Liftoff	exon	29770545	29770702	.	+	.	ID=exon-XM_036152310.1-8;Parent=rna-XM_036152310.1;Dbxref=GeneID:71777,GenBank:XM_036152310.1,MGI:MGI:1919027;gbkey=mRNA;gene=Ing3;product=inhibitor of growth family%2C member 3%2C transcript variant X4;transcript_id=XM_036152310.1;extra_copy_number=0
CM058246.1	Liftoff	exon	29771181	29771374	.	+	.	ID=exon-XM_036152310.1-9;Parent=rna-XM_036152310.1;Dbxref=GeneID:71777,GenBank:XM_036152310.1,MGI:MGI:1919027;gbkey=mRNA;gene=Ing3;product=inhibitor of growth family%2C member 3%2C transcript variant X4;transcript_id=XM_036152310.1;extra_copy_number=0
CM058246.1	Liftoff	exon	29772374	29772575	.	+	.	ID=exon-XM_036152310.1-10;Parent=rna-XM_036152310.1;Dbxref=GeneID:71777,GenBank:XM_036152310.1,MGI:MGI:1919027;gbkey=mRNA;gene=Ing3;product=inhibitor of growth family%2C member 3%2C transcript variant X4;transcript_id=XM_036152310.1;extra_copy_number=0
CM058246.1	Liftoff	exon	29773078	29773116	.	+	.	ID=exon-XM_036152310.1-11;Parent=rna-XM_036152310.1;Dbxref=GeneID:71777,GenBank:XM_036152310.1,MGI:MGI:1919027;gbkey=mRNA;gene=Ing3;product=inhibitor of growth family%2C member 3%2C transcript variant X4;transcript_id=XM_036152310.1;extra_copy_number=0
CM058246.1	Liftoff	exon	29774850	29776171	.	+	.	ID=exon-XM_036152310.1-12;Parent=rna-XM_036152310.1;Dbxref=GeneID:71777,GenBank:XM_036152310.1,MGI:MGI:1919027;gbkey=mRNA;gene=Ing3;product=inhibitor of growth family%2C member 3%2C transcript variant X4;transcript_id=XM_036152310.1;extra_copy_number=0
CM058246.1	Liftoff	CDS	29753398	29753493	.	+	.	ID=cds-XP_036008203.1;Parent=rna-XM_036152310.1;Dbxref=GeneID:71777,GenBank:XP_036008203.1,MGI:MGI:1919027;Name=XP_036008203.1;gbkey=CDS;gene=Ing3;product=inhibitor of growth protein 3 isoform X4;protein_id=XP_036008203.1;extra_copy_number=0
CM058246.1	Liftoff	CDS	29755027	29755092	.	+	.	ID=cds-XP_036008203.1;Parent=rna-XM_036152310.1;Dbxref=GeneID:71777,GenBank:XP_036008203.1,MGI:MGI:1919027;Name=XP_036008203.1;gbkey=CDS;gene=Ing3;product=inhibitor of growth protein 3 isoform X4;protein_id=XP_036008203.1;extra_copy_number=0
CM058246.1	Liftoff	CDS	29767001	29767097	.	+	.	ID=cds-XP_036008203.1;Parent=rna-XM_036152310.1;Dbxref=GeneID:71777,GenBank:XP_036008203.1,MGI:MGI:1919027;Name=XP_036008203.1;gbkey=CDS;gene=Ing3;product=inhibitor of growth protein 3 isoform X4;protein_id=XP_036008203.1;extra_copy_number=0
CM058246.1	Liftoff	CDS	29768894	29768965	.	+	.	ID=cds-XP_036008203.1;Parent=rna-XM_036152310.1;Dbxref=GeneID:71777,GenBank:XP_036008203.1,MGI:MGI:1919027;Name=XP_036008203.1;gbkey=CDS;gene=Ing3;product=inhibitor of growth protein 3 isoform X4;protein_id=XP_036008203.1;extra_copy_number=0
CM058246.1	Liftoff	CDS	29770185	29770271	.	+	.	ID=cds-XP_036008203.1;Parent=rna-XM_036152310.1;Dbxref=GeneID:71777,GenBank:XP_036008203.1,MGI:MGI:1919027;Name=XP_036008203.1;gbkey=CDS;gene=Ing3;product=inhibitor of growth protein 3 isoform X4;protein_id=XP_036008203.1;extra_copy_number=0
CM058246.1	Liftoff	CDS	29770545	29770702	.	+	.	ID=cds-XP_036008203.1;Parent=rna-XM_036152310.1;Dbxref=GeneID:71777,GenBank:XP_036008203.1,MGI:MGI:1919027;Name=XP_036008203.1;gbkey=CDS;gene=Ing3;product=inhibitor of growth protein 3 isoform X4;protein_id=XP_036008203.1;extra_copy_number=0
CM058246.1	Liftoff	CDS	29771181	29771374	.	+	.	ID=cds-XP_036008203.1;Parent=rna-XM_036152310.1;Dbxref=GeneID:71777,GenBank:XP_036008203.1,MGI:MGI:1919027;Name=XP_036008203.1;gbkey=CDS;gene=Ing3;product=inhibitor of growth protein 3 isoform X4;protein_id=XP_036008203.1;extra_copy_number=0
CM058246.1	Liftoff	CDS	29772374	29772575	.	+	.	ID=cds-XP_036008203.1;Parent=rna-XM_036152310.1;Dbxref=GeneID:71777,GenBank:XP_036008203.1,MGI:MGI:1919027;Name=XP_036008203.1;gbkey=CDS;gene=Ing3;product=inhibitor of growth protein 3 isoform X4;protein_id=XP_036008203.1;extra_copy_number=0
CM058246.1	Liftoff	CDS	29773078	29773116	.	+	.	ID=cds-XP_036008203.1;Parent=rna-XM_036152310.1;Dbxref=GeneID:71777,GenBank:XP_036008203.1,MGI:MGI:1919027;Name=XP_036008203.1;gbkey=CDS;gene=Ing3;product=inhibitor of growth protein 3 isoform X4;protein_id=XP_036008203.1;extra_copy_number=0
CM058246.1	Liftoff	CDS	29774850	29774966	.	+	.	ID=cds-XP_036008203.1;Parent=rna-XM_036152310.1;Dbxref=GeneID:71777,GenBank:XP_036008203.1,MGI:MGI:1919027;Name=XP_036008203.1;gbkey=CDS;gene=Ing3;product=inhibitor of growth protein 3 isoform X4;protein_id=XP_036008203.1;extra_copy_number=0
CM058246.1	Liftoff	mRNA	29750835	29777305	.	+	.	ID=rna-NM_001311061.1;Parent=gene-Ing3;Dbxref=GeneID:71777,GenBank:NM_001311061.1,MGI:MGI:1919027;Name=NM_001311061.1;gbkey=mRNA;gene=Ing3;product=inhibitor of growth family%2C member 3%2C transcript variant 2;transcript_id=NM_001311061.1;matches_ref_protein=True;valid_ORF=True;extra_copy_number=0
CM058246.1	Liftoff	exon	29750835	29751057	.	+	.	ID=exon-NM_001311061.1-1;Parent=rna-NM_001311061.1;Dbxref=GeneID:71777,GenBank:NM_001311061.1,MGI:MGI:1919027;gbkey=mRNA;gene=Ing3;product=inhibitor of growth family%2C member 3%2C transcript variant 2;transcript_id=NM_001311061.1;extra_copy_number=0
CM058246.1	Liftoff	exon	29751302	29751373	.	+	.	ID=exon-NM_001311061.1-2;Parent=rna-NM_001311061.1;Dbxref=GeneID:71777,GenBank:NM_001311061.1,MGI:MGI:1919027;gbkey=mRNA;gene=Ing3;product=inhibitor of growth family%2C member 3%2C transcript variant 2;transcript_id=NM_001311061.1;extra_copy_number=0
CM058246.1	Liftoff	exon	29753393	29753493	.	+	.	ID=exon-NM_001311061.1-3;Parent=rna-NM_001311061.1;Dbxref=GeneID:71777,GenBank:NM_001311061.1,MGI:MGI:1919027;gbkey=mRNA;gene=Ing3;product=inhibitor of growth family%2C member 3%2C transcript variant 2;transcript_id=NM_001311061.1;extra_copy_number=0
CM058246.1	Liftoff	exon	29755027	29755092	.	+	.	ID=exon-NM_001311061.1-4;Parent=rna-NM_001311061.1;Dbxref=GeneID:71777,GenBank:NM_001311061.1,MGI:MGI:1919027;gbkey=mRNA;gene=Ing3;product=inhibitor of growth family%2C member 3%2C transcript variant 2;transcript_id=NM_001311061.1;extra_copy_number=0
CM058246.1	Liftoff	exon	29767001	29767097	.	+	.	ID=exon-NM_001311061.1-5;Parent=rna-NM_001311061.1;Dbxref=GeneID:71777,GenBank:NM_001311061.1,MGI:MGI:1919027;gbkey=mRNA;gene=Ing3;product=inhibitor of growth family%2C member 3%2C transcript variant 2;transcript_id=NM_001311061.1;extra_copy_number=0
CM058246.1	Liftoff	exon	29768894	29768965	.	+	.	ID=exon-NM_001311061.1-6;Parent=rna-NM_001311061.1;Dbxref=GeneID:71777,GenBank:NM_001311061.1,MGI:MGI:1919027;gbkey=mRNA;gene=Ing3;product=inhibitor of growth family%2C member 3%2C transcript variant 2;transcript_id=NM_001311061.1;extra_copy_number=0
CM058246.1	Liftoff	exon	29770185	29770271	.	+	.	ID=exon-NM_001311061.1-7;Parent=rna-NM_001311061.1;Dbxref=GeneID:71777,GenBank:NM_001311061.1,MGI:MGI:1919027;gbkey=mRNA;gene=Ing3;product=inhibitor of growth family%2C member 3%2C transcript variant 2;transcript_id=NM_001311061.1;extra_copy_number=0
CM058246.1	Liftoff	exon	29770545	29770702	.	+	.	ID=exon-NM_001311061.1-8;Parent=rna-NM_001311061.1;Dbxref=GeneID:71777,GenBank:NM_001311061.1,MGI:MGI:1919027;gbkey=mRNA;gene=Ing3;product=inhibitor of growth family%2C member 3%2C transcript variant 2;transcript_id=NM_001311061.1;extra_copy_number=0
CM058246.1	Liftoff	exon	29771181	29771374	.	+	.	ID=exon-NM_001311061.1-9;Parent=rna-NM_001311061.1;Dbxref=GeneID:71777,GenBank:NM_001311061.1,MGI:MGI:1919027;gbkey=mRNA;gene=Ing3;product=inhibitor of growth family%2C member 3%2C transcript variant 2;transcript_id=NM_001311061.1;extra_copy_number=0
CM058246.1	Liftoff	exon	29772374	29772575	.	+	.	ID=exon-NM_001311061.1-10;Parent=rna-NM_001311061.1;Dbxref=GeneID:71777,GenBank:NM_001311061.1,MGI:MGI:1919027;gbkey=mRNA;gene=Ing3;product=inhibitor of growth family%2C member 3%2C transcript variant 2;transcript_id=NM_001311061.1;extra_copy_number=0
CM058246.1	Liftoff	exon	29773078	29773116	.	+	.	ID=exon-NM_001311061.1-11;Parent=rna-NM_001311061.1;Dbxref=GeneID:71777,GenBank:NM_001311061.1,MGI:MGI:1919027;gbkey=mRNA;gene=Ing3;product=inhibitor of growth family%2C member 3%2C transcript variant 2;transcript_id=NM_001311061.1;extra_copy_number=0
CM058246.1	Liftoff	exon	29774850	29777305	.	+	.	ID=exon-NM_001311061.1-12;Parent=rna-NM_001311061.1;Dbxref=GeneID:71777,GenBank:NM_001311061.1,MGI:MGI:1919027;gbkey=mRNA;gene=Ing3;product=inhibitor of growth family%2C member 3%2C transcript variant 2;transcript_id=NM_001311061.1;extra_copy_number=0
CM058246.1	Liftoff	CDS	29751030	29751057	.	+	.	ID=cds-NP_001297990.1;Parent=rna-NM_001311061.1;Dbxref=CCDS:CCDS80491.1,GeneID:71777,GenBank:NP_001297990.1,MGI:MGI:1919027;Name=NP_001297990.1;Note=isoform 2 is encoded by transcript variant 2;gbkey=CDS;gene=Ing3;product=inhibitor of growth protein 3 isoform 2;protein_id=NP_001297990.1;extra_copy_number=0
CM058246.1	Liftoff	CDS	29751302	29751373	.	+	.	ID=cds-NP_001297990.1;Parent=rna-NM_001311061.1;Dbxref=CCDS:CCDS80491.1,GeneID:71777,GenBank:NP_001297990.1,MGI:MGI:1919027;Name=NP_001297990.1;Note=isoform 2 is encoded by transcript variant 2;gbkey=CDS;gene=Ing3;product=inhibitor of growth protein 3 isoform 2;protein_id=NP_001297990.1;extra_copy_number=0
CM058246.1	Liftoff	CDS	29753393	29753493	.	+	.	ID=cds-NP_001297990.1;Parent=rna-NM_001311061.1;Dbxref=CCDS:CCDS80491.1,GeneID:71777,GenBank:NP_001297990.1,MGI:MGI:1919027;Name=NP_001297990.1;Note=isoform 2 is encoded by transcript variant 2;gbkey=CDS;gene=Ing3;product=inhibitor of growth protein 3 isoform 2;protein_id=NP_001297990.1;extra_copy_number=0
CM058246.1	Liftoff	CDS	29755027	29755092	.	+	.	ID=cds-NP_001297990.1;Parent=rna-NM_001311061.1;Dbxref=CCDS:CCDS80491.1,GeneID:71777,GenBank:NP_001297990.1,MGI:MGI:1919027;Name=NP_001297990.1;Note=isoform 2 is encoded by transcript variant 2;gbkey=CDS;gene=Ing3;product=inhibitor of growth protein 3 isoform 2;protein_id=NP_001297990.1;extra_copy_number=0
CM058246.1	Liftoff	CDS	29767001	29767097	.	+	.	ID=cds-NP_001297990.1;Parent=rna-NM_001311061.1;Dbxref=CCDS:CCDS80491.1,GeneID:71777,GenBank:NP_001297990.1,MGI:MGI:1919027;Name=NP_001297990.1;Note=isoform 2 is encoded by transcript variant 2;gbkey=CDS;gene=Ing3;product=inhibitor of growth protein 3 isoform 2;protein_id=NP_001297990.1;extra_copy_number=0
CM058246.1	Liftoff	CDS	29768894	29768965	.	+	.	ID=cds-NP_001297990.1;Parent=rna-NM_001311061.1;Dbxref=CCDS:CCDS80491.1,GeneID:71777,GenBank:NP_001297990.1,MGI:MGI:1919027;Name=NP_001297990.1;Note=isoform 2 is encoded by transcript variant 2;gbkey=CDS;gene=Ing3;product=inhibitor of growth protein 3 isoform 2;protein_id=NP_001297990.1;extra_copy_number=0
CM058246.1	Liftoff	CDS	29770185	29770271	.	+	.	ID=cds-NP_001297990.1;Parent=rna-NM_001311061.1;Dbxref=CCDS:CCDS80491.1,GeneID:71777,GenBank:NP_001297990.1,MGI:MGI:1919027;Name=NP_001297990.1;Note=isoform 2 is encoded by transcript variant 2;gbkey=CDS;gene=Ing3;product=inhibitor of growth protein 3 isoform 2;protein_id=NP_001297990.1;extra_copy_number=0
CM058246.1	Liftoff	CDS	29770545	29770702	.	+	.	ID=cds-NP_001297990.1;Parent=rna-NM_001311061.1;Dbxref=CCDS:CCDS80491.1,GeneID:71777,GenBank:NP_001297990.1,MGI:MGI:1919027;Name=NP_001297990.1;Note=isoform 2 is encoded by transcript variant 2;gbkey=CDS;gene=Ing3;product=inhibitor of growth protein 3 isoform 2;protein_id=NP_001297990.1;extra_copy_number=0
CM058246.1	Liftoff	CDS	29771181	29771374	.	+	.	ID=cds-NP_001297990.1;Parent=rna-NM_001311061.1;Dbxref=CCDS:CCDS80491.1,GeneID:71777,GenBank:NP_001297990.1,MGI:MGI:1919027;Name=NP_001297990.1;Note=isoform 2 is encoded by transcript variant 2;gbkey=CDS;gene=Ing3;product=inhibitor of growth protein 3 isoform 2;protein_id=NP_001297990.1;extra_copy_number=0
CM058246.1	Liftoff	CDS	29772374	29772575	.	+	.	ID=cds-NP_001297990.1;Parent=rna-NM_001311061.1;Dbxref=CCDS:CCDS80491.1,GeneID:71777,GenBank:NP_001297990.1,MGI:MGI:1919027;Name=NP_001297990.1;Note=isoform 2 is encoded by transcript variant 2;gbkey=CDS;gene=Ing3;product=inhibitor of growth protein 3 isoform 2;protein_id=NP_001297990.1;extra_copy_number=0
CM058246.1	Liftoff	CDS	29773078	29773116	.	+	.	ID=cds-NP_001297990.1;Parent=rna-NM_001311061.1;Dbxref=CCDS:CCDS80491.1,GeneID:71777,GenBank:NP_001297990.1,MGI:MGI:1919027;Name=NP_001297990.1;Note=isoform 2 is encoded by transcript variant 2;gbkey=CDS;gene=Ing3;product=inhibitor of growth protein 3 isoform 2;protein_id=NP_001297990.1;extra_copy_number=0
CM058246.1	Liftoff	CDS	29774850	29774966	.	+	.	ID=cds-NP_001297990.1;Parent=rna-NM_001311061.1;Dbxref=CCDS:CCDS80491.1,GeneID:71777,GenBank:NP_001297990.1,MGI:MGI:1919027;Name=NP_001297990.1;Note=isoform 2 is encoded by transcript variant 2;gbkey=CDS;gene=Ing3;product=inhibitor of growth protein 3 isoform 2;protein_id=NP_001297990.1;extra_copy_number=0
CM058246.1	Liftoff	mRNA	29750879	29777304	.	+	.	ID=rna-NM_023626.4;Parent=gene-Ing3;Dbxref=GeneID:71777,GenBank:NM_023626.4,MGI:MGI:1919027;Name=NM_023626.4;gbkey=mRNA;gene=Ing3;product=inhibitor of growth family%2C member 3%2C transcript variant 1;tag=RefSeq Select;transcript_id=NM_023626.4;matches_ref_protein=True;valid_ORF=True;extra_copy_number=0
CM058246.1	Liftoff	exon	29750879	29751057	.	+	.	ID=exon-NM_023626.4-1;Parent=rna-NM_023626.4;Dbxref=GeneID:71777,GenBank:NM_023626.4,MGI:MGI:1919027;gbkey=mRNA;gene=Ing3;product=inhibitor of growth family%2C member 3%2C transcript variant 1;tag=RefSeq Select;transcript_id=NM_023626.4;extra_copy_number=0
CM058246.1	Liftoff	exon	29751302	29751373	.	+	.	ID=exon-NM_023626.4-2;Parent=rna-NM_023626.4;Dbxref=GeneID:71777,GenBank:NM_023626.4,MGI:MGI:1919027;gbkey=mRNA;gene=Ing3;product=inhibitor of growth family%2C member 3%2C transcript variant 1;tag=RefSeq Select;transcript_id=NM_023626.4;extra_copy_number=0
CM058246.1	Liftoff	exon	29753393	29753493	.	+	.	ID=exon-NM_023626.4-3;Parent=rna-NM_023626.4;Dbxref=GeneID:71777,GenBank:NM_023626.4,MGI:MGI:1919027;gbkey=mRNA;gene=Ing3;product=inhibitor of growth family%2C member 3%2C transcript variant 1;tag=RefSeq Select;transcript_id=NM_023626.4;extra_copy_number=0
CM058246.1	Liftoff	exon	29755027	29755092	.	+	.	ID=exon-NM_023626.4-4;Parent=rna-NM_023626.4;Dbxref=GeneID:71777,GenBank:NM_023626.4,MGI:MGI:1919027;gbkey=mRNA;gene=Ing3;product=inhibitor of growth family%2C member 3%2C transcript variant 1;tag=RefSeq Select;transcript_id=NM_023626.4;extra_copy_number=0
CM058246.1	Liftoff	exon	29767001	29767097	.	+	.	ID=exon-NM_023626.4-5;Parent=rna-NM_023626.4;Dbxref=GeneID:71777,GenBank:NM_023626.4,MGI:MGI:1919027;gbkey=mRNA;gene=Ing3;product=inhibitor of growth family%2C member 3%2C transcript variant 1;tag=RefSeq Select;transcript_id=NM_023626.4;extra_copy_number=0
CM058246.1	Liftoff	exon	29768894	29768965	.	+	.	ID=exon-NM_023626.4-6;Parent=rna-NM_023626.4;Dbxref=GeneID:71777,GenBank:NM_023626.4,MGI:MGI:1919027;gbkey=mRNA;gene=Ing3;product=inhibitor of growth family%2C member 3%2C transcript variant 1;tag=RefSeq Select;transcript_id=NM_023626.4;extra_copy_number=0
CM058246.1	Liftoff	exon	29770152	29770271	.	+	.	ID=exon-NM_023626.4-7;Parent=rna-NM_023626.4;Dbxref=GeneID:71777,GenBank:NM_023626.4,MGI:MGI:1919027;gbkey=mRNA;gene=Ing3;product=inhibitor of growth family%2C member 3%2C transcript variant 1;tag=RefSeq Select;transcript_id=NM_023626.4;extra_copy_number=0
CM058246.1	Liftoff	exon	29770545	29770702	.	+	.	ID=exon-NM_023626.4-8;Parent=rna-NM_023626.4;Dbxref=GeneID:71777,GenBank:NM_023626.4,MGI:MGI:1919027;gbkey=mRNA;gene=Ing3;product=inhibitor of growth family%2C member 3%2C transcript variant 1;tag=RefSeq Select;transcript_id=NM_023626.4;extra_copy_number=0
CM058246.1	Liftoff	exon	29771181	29771374	.	+	.	ID=exon-NM_023626.4-9;Parent=rna-NM_023626.4;Dbxref=GeneID:71777,GenBank:NM_023626.4,MGI:MGI:1919027;gbkey=mRNA;gene=Ing3;product=inhibitor of growth family%2C member 3%2C transcript variant 1;tag=RefSeq Select;transcript_id=NM_023626.4;extra_copy_number=0
CM058246.1	Liftoff	exon	29772374	29772575	.	+	.	ID=exon-NM_023626.4-10;Parent=rna-NM_023626.4;Dbxref=GeneID:71777,GenBank:NM_023626.4,MGI:MGI:1919027;gbkey=mRNA;gene=Ing3;product=inhibitor of growth family%2C member 3%2C transcript variant 1;tag=RefSeq Select;transcript_id=NM_023626.4;extra_copy_number=0
CM058246.1	Liftoff	exon	29773078	29773116	.	+	.	ID=exon-NM_023626.4-11;Parent=rna-NM_023626.4;Dbxref=GeneID:71777,GenBank:NM_023626.4,MGI:MGI:1919027;gbkey=mRNA;gene=Ing3;product=inhibitor of growth family%2C member 3%2C transcript variant 1;tag=RefSeq Select;transcript_id=NM_023626.4;extra_copy_number=0
CM058246.1	Liftoff	exon	29774850	29777304	.	+	.	ID=exon-NM_023626.4-12;Parent=rna-NM_023626.4;Dbxref=GeneID:71777,GenBank:NM_023626.4,MGI:MGI:1919027;gbkey=mRNA;gene=Ing3;product=inhibitor of growth family%2C member 3%2C transcript variant 1;tag=RefSeq Select;transcript_id=NM_023626.4;extra_copy_number=0
CM058246.1	Liftoff	CDS	29751030	29751057	.	+	.	ID=cds-NP_076115.3;Parent=rna-NM_023626.4;Dbxref=CCDS:CCDS39434.1,GeneID:71777,GenBank:NP_076115.3,MGI:MGI:1919027;Name=NP_076115.3;Note=isoform 1 is encoded by transcript variant 1;gbkey=CDS;gene=Ing3;product=inhibitor of growth protein 3 isoform 1;protein_id=NP_076115.3;tag=RefSeq Select;extra_copy_number=0
CM058246.1	Liftoff	CDS	29751302	29751373	.	+	.	ID=cds-NP_076115.3;Parent=rna-NM_023626.4;Dbxref=CCDS:CCDS39434.1,GeneID:71777,GenBank:NP_076115.3,MGI:MGI:1919027;Name=NP_076115.3;Note=isoform 1 is encoded by transcript variant 1;gbkey=CDS;gene=Ing3;product=inhibitor of growth protein 3 isoform 1;protein_id=NP_076115.3;tag=RefSeq Select;extra_copy_number=0
CM058246.1	Liftoff	CDS	29753393	29753493	.	+	.	ID=cds-NP_076115.3;Parent=rna-NM_023626.4;Dbxref=CCDS:CCDS39434.1,GeneID:71777,GenBank:NP_076115.3,MGI:MGI:1919027;Name=NP_076115.3;Note=isoform 1 is encoded by transcript variant 1;gbkey=CDS;gene=Ing3;product=inhibitor of growth protein 3 isoform 1;protein_id=NP_076115.3;tag=RefSeq Select;extra_copy_number=0
CM058246.1	Liftoff	CDS	29755027	29755092	.	+	.	ID=cds-NP_076115.3;Parent=rna-NM_023626.4;Dbxref=CCDS:CCDS39434.1,GeneID:71777,GenBank:NP_076115.3,MGI:MGI:1919027;Name=NP_076115.3;Note=isoform 1 is encoded by transcript variant 1;gbkey=CDS;gene=Ing3;product=inhibitor of growth protein 3 isoform 1;protein_id=NP_076115.3;tag=RefSeq Select;extra_copy_number=0
CM058246.1	Liftoff	CDS	29767001	29767097	.	+	.	ID=cds-NP_076115.3;Parent=rna-NM_023626.4;Dbxref=CCDS:CCDS39434.1,GeneID:71777,GenBank:NP_076115.3,MGI:MGI:1919027;Name=NP_076115.3;Note=isoform 1 is encoded by transcript variant 1;gbkey=CDS;gene=Ing3;product=inhibitor of growth protein 3 isoform 1;protein_id=NP_076115.3;tag=RefSeq Select;extra_copy_number=0
CM058246.1	Liftoff	CDS	29768894	29768965	.	+	.	ID=cds-NP_076115.3;Parent=rna-NM_023626.4;Dbxref=CCDS:CCDS39434.1,GeneID:71777,GenBank:NP_076115.3,MGI:MGI:1919027;Name=NP_076115.3;Note=isoform 1 is encoded by transcript variant 1;gbkey=CDS;gene=Ing3;product=inhibitor of growth protein 3 isoform 1;protein_id=NP_076115.3;tag=RefSeq Select;extra_copy_number=0
CM058246.1	Liftoff	CDS	29770152	29770271	.	+	.	ID=cds-NP_076115.3;Parent=rna-NM_023626.4;Dbxref=CCDS:CCDS39434.1,GeneID:71777,GenBank:NP_076115.3,MGI:MGI:1919027;Name=NP_076115.3;Note=isoform 1 is encoded by transcript variant 1;gbkey=CDS;gene=Ing3;product=inhibitor of growth protein 3 isoform 1;protein_id=NP_076115.3;tag=RefSeq Select;extra_copy_number=0
CM058246.1	Liftoff	CDS	29770545	29770702	.	+	.	ID=cds-NP_076115.3;Parent=rna-NM_023626.4;Dbxref=CCDS:CCDS39434.1,GeneID:71777,GenBank:NP_076115.3,MGI:MGI:1919027;Name=NP_076115.3;Note=isoform 1 is encoded by transcript variant 1;gbkey=CDS;gene=Ing3;product=inhibitor of growth protein 3 isoform 1;protein_id=NP_076115.3;tag=RefSeq Select;extra_copy_number=0
CM058246.1	Liftoff	CDS	29771181	29771374	.	+	.	ID=cds-NP_076115.3;Parent=rna-NM_023626.4;Dbxref=CCDS:CCDS39434.1,GeneID:71777,GenBank:NP_076115.3,MGI:MGI:1919027;Name=NP_076115.3;Note=isoform 1 is encoded by transcript variant 1;gbkey=CDS;gene=Ing3;product=inhibitor of growth protein 3 isoform 1;protein_id=NP_076115.3;tag=RefSeq Select;extra_copy_number=0
CM058246.1	Liftoff	CDS	29772374	29772575	.	+	.	ID=cds-NP_076115.3;Parent=rna-NM_023626.4;Dbxref=CCDS:CCDS39434.1,GeneID:71777,GenBank:NP_076115.3,MGI:MGI:1919027;Name=NP_076115.3;Note=isoform 1 is encoded by transcript variant 1;gbkey=CDS;gene=Ing3;product=inhibitor of growth protein 3 isoform 1;protein_id=NP_076115.3;tag=RefSeq Select;extra_copy_number=0
CM058246.1	Liftoff	CDS	29773078	29773116	.	+	.	ID=cds-NP_076115.3;Parent=rna-NM_023626.4;Dbxref=CCDS:CCDS39434.1,GeneID:71777,GenBank:NP_076115.3,MGI:MGI:1919027;Name=NP_076115.3;Note=isoform 1 is encoded by transcript variant 1;gbkey=CDS;gene=Ing3;product=inhibitor of growth protein 3 isoform 1;protein_id=NP_076115.3;tag=RefSeq Select;extra_copy_number=0
CM058246.1	Liftoff	CDS	29774850	29774966	.	+	.	ID=cds-NP_076115.3;Parent=rna-NM_023626.4;Dbxref=CCDS:CCDS39434.1,GeneID:71777,GenBank:NP_076115.3,MGI:MGI:1919027;Name=NP_076115.3;Note=isoform 1 is encoded by transcript variant 1;gbkey=CDS;gene=Ing3;product=inhibitor of growth protein 3 isoform 1;protein_id=NP_076115.3;tag=RefSeq Select;extra_copy_number=0
CM058246.1	Liftoff	gene	29787143	30058368	.	+	.	ID=gene-Cped1;Dbxref=GeneID:214642,MGI:MGI:2444814;Name=Cped1;description=cadherin-like and PC-esterase domain containing 1;gbkey=Gene;gene=Cped1;gene_biotype=protein_coding;gene_synonym=6720481P07,A430107O13Rik;coverage=1.0;sequence_ID=1.0;valid_ORFs=10;extra_copy_number=0;copy_num_ID=gene-Cped1_0
CM058246.1	Liftoff	mRNA	29787143	30019551	.	+	.	ID=rna-XM_036166012.1;Parent=gene-Cped1;Dbxref=GeneID:214642,GenBank:XM_036166012.1,MGI:MGI:2444814;Name=XM_036166012.1;gbkey=mRNA;gene=Cped1;model_evidence=Supporting evidence includes similarity to: 2 mRNAs%2C 24 ESTs%2C 7 long SRA reads%2C and 100%25 coverage of the annotated genomic feature by RNAseq alignments%2C including 4 samples with support for all annotated introns;product=cadherin-like and PC-esterase domain containing 1%2C transcript variant X5;transcript_id=XM_036166012.1;matches_ref_protein=True;valid_ORF=True;extra_copy_number=0
CM058246.1	Liftoff	exon	29787143	29788326	.	+	.	ID=exon-XM_036166012.1-1;Parent=rna-XM_036166012.1;Dbxref=GeneID:214642,GenBank:XM_036166012.1,MGI:MGI:2444814;gbkey=mRNA;gene=Cped1;product=cadherin-like and PC-esterase domain containing 1%2C transcript variant X5;transcript_id=XM_036166012.1;extra_copy_number=0
CM058246.1	Liftoff	exon	29818169	29818352	.	+	.	ID=exon-XM_036166012.1-2;Parent=rna-XM_036166012.1;Dbxref=GeneID:214642,GenBank:XM_036166012.1,MGI:MGI:2444814;gbkey=mRNA;gene=Cped1;product=cadherin-like and PC-esterase domain containing 1%2C transcript variant X5;transcript_id=XM_036166012.1;extra_copy_number=0
CM058246.1	Liftoff	exon	29852561	29852667	.	+	.	ID=exon-XM_036166012.1-3;Parent=rna-XM_036166012.1;Dbxref=GeneID:214642,GenBank:XM_036166012.1,MGI:MGI:2444814;gbkey=mRNA;gene=Cped1;product=cadherin-like and PC-esterase domain containing 1%2C transcript variant X5;transcript_id=XM_036166012.1;extra_copy_number=0
CM058246.1	Liftoff	exon	29861149	29861224	.	+	.	ID=exon-XM_036166012.1-4;Parent=rna-XM_036166012.1;Dbxref=GeneID:214642,GenBank:XM_036166012.1,MGI:MGI:2444814;gbkey=mRNA;gene=Cped1;product=cadherin-like and PC-esterase domain containing 1%2C transcript variant X5;transcript_id=XM_036166012.1;extra_copy_number=0
CM058246.1	Liftoff	exon	29886300	29886432	.	+	.	ID=exon-XM_036166012.1-5;Parent=rna-XM_036166012.1;Dbxref=GeneID:214642,GenBank:XM_036166012.1,MGI:MGI:2444814;gbkey=mRNA;gene=Cped1;product=cadherin-like and PC-esterase domain containing 1%2C transcript variant X5;transcript_id=XM_036166012.1;extra_copy_number=0
CM058246.1	Liftoff	exon	29889959	29890127	.	+	.	ID=exon-XM_036166012.1-6;Parent=rna-XM_036166012.1;Dbxref=GeneID:214642,GenBank:XM_036166012.1,MGI:MGI:2444814;gbkey=mRNA;gene=Cped1;product=cadherin-like and PC-esterase domain containing 1%2C transcript variant X5;transcript_id=XM_036166012.1;extra_copy_number=0
CM058246.1	Liftoff	exon	29920757	29920899	.	+	.	ID=exon-XM_036166012.1-7;Parent=rna-XM_036166012.1;Dbxref=GeneID:214642,GenBank:XM_036166012.1,MGI:MGI:2444814;gbkey=mRNA;gene=Cped1;product=cadherin-like and PC-esterase domain containing 1%2C transcript variant X5;transcript_id=XM_036166012.1;extra_copy_number=0
CM058246.1	Liftoff	exon	29922279	29922351	.	+	.	ID=exon-XM_036166012.1-8;Parent=rna-XM_036166012.1;Dbxref=GeneID:214642,GenBank:XM_036166012.1,MGI:MGI:2444814;gbkey=mRNA;gene=Cped1;product=cadherin-like and PC-esterase domain containing 1%2C transcript variant X5;transcript_id=XM_036166012.1;extra_copy_number=0
CM058246.1	Liftoff	exon	29923552	29923719	.	+	.	ID=exon-XM_036166012.1-9;Parent=rna-XM_036166012.1;Dbxref=GeneID:214642,GenBank:XM_036166012.1,MGI:MGI:2444814;gbkey=mRNA;gene=Cped1;product=cadherin-like and PC-esterase domain containing 1%2C transcript variant X5;transcript_id=XM_036166012.1;extra_copy_number=0
CM058246.1	Liftoff	exon	29924847	29924951	.	+	.	ID=exon-XM_036166012.1-10;Parent=rna-XM_036166012.1;Dbxref=GeneID:214642,GenBank:XM_036166012.1,MGI:MGI:2444814;gbkey=mRNA;gene=Cped1;product=cadherin-like and PC-esterase domain containing 1%2C transcript variant X5;transcript_id=XM_036166012.1;extra_copy_number=0
CM058246.1	Liftoff	exon	29933526	29933683	.	+	.	ID=exon-XM_036166012.1-11;Parent=rna-XM_036166012.1;Dbxref=GeneID:214642,GenBank:XM_036166012.1,MGI:MGI:2444814;gbkey=mRNA;gene=Cped1;product=cadherin-like and PC-esterase domain containing 1%2C transcript variant X5;transcript_id=XM_036166012.1;extra_copy_number=0
CM058246.1	Liftoff	exon	29937144	29937214	.	+	.	ID=exon-XM_036166012.1-12;Parent=rna-XM_036166012.1;Dbxref=GeneID:214642,GenBank:XM_036166012.1,MGI:MGI:2444814;gbkey=mRNA;gene=Cped1;product=cadherin-like and PC-esterase domain containing 1%2C transcript variant X5;transcript_id=XM_036166012.1;extra_copy_number=0
CM058246.1	Liftoff	exon	29939959	29940009	.	+	.	ID=exon-XM_036166012.1-13;Parent=rna-XM_036166012.1;Dbxref=GeneID:214642,GenBank:XM_036166012.1,MGI:MGI:2444814;gbkey=mRNA;gene=Cped1;product=cadherin-like and PC-esterase domain containing 1%2C transcript variant X5;transcript_id=XM_036166012.1;extra_copy_number=0
CM058246.1	Liftoff	exon	29945249	29945435	.	+	.	ID=exon-XM_036166012.1-14;Parent=rna-XM_036166012.1;Dbxref=GeneID:214642,GenBank:XM_036166012.1,MGI:MGI:2444814;gbkey=mRNA;gene=Cped1;product=cadherin-like and PC-esterase domain containing 1%2C transcript variant X5;transcript_id=XM_036166012.1;extra_copy_number=0
CM058246.1	Liftoff	exon	29947219	29947387	.	+	.	ID=exon-XM_036166012.1-15;Parent=rna-XM_036166012.1;Dbxref=GeneID:214642,GenBank:XM_036166012.1,MGI:MGI:2444814;gbkey=mRNA;gene=Cped1;product=cadherin-like and PC-esterase domain containing 1%2C transcript variant X5;transcript_id=XM_036166012.1;extra_copy_number=0
CM058246.1	Liftoff	exon	30017469	30017586	.	+	.	ID=exon-XM_036166012.1-16;Parent=rna-XM_036166012.1;Dbxref=GeneID:214642,GenBank:XM_036166012.1,MGI:MGI:2444814;gbkey=mRNA;gene=Cped1;product=cadherin-like and PC-esterase domain containing 1%2C transcript variant X5;transcript_id=XM_036166012.1;extra_copy_number=0
CM058246.1	Liftoff	exon	30018977	30019551	.	+	.	ID=exon-XM_036166012.1-17;Parent=rna-XM_036166012.1;Dbxref=GeneID:214642,GenBank:XM_036166012.1,MGI:MGI:2444814;gbkey=mRNA;gene=Cped1;product=cadherin-like and PC-esterase domain containing 1%2C transcript variant X5;transcript_id=XM_036166012.1;extra_copy_number=0
CM058246.1	Liftoff	CDS	29788078	29788326	.	+	.	ID=cds-XP_036021905.1;Parent=rna-XM_036166012.1;Dbxref=GeneID:214642,GenBank:XP_036021905.1,MGI:MGI:2444814;Name=XP_036021905.1;gbkey=CDS;gene=Cped1;product=cadherin-like and PC-esterase domain-containing protein 1 isoform X4;protein_id=XP_036021905.1;extra_copy_number=0
CM058246.1	Liftoff	CDS	29818169	29818352	.	+	.	ID=cds-XP_036021905.1;Parent=rna-XM_036166012.1;Dbxref=GeneID:214642,GenBank:XP_036021905.1,MGI:MGI:2444814;Name=XP_036021905.1;gbkey=CDS;gene=Cped1;product=cadherin-like and PC-esterase domain-containing protein 1 isoform X4;protein_id=XP_036021905.1;extra_copy_number=0
CM058246.1	Liftoff	CDS	29852561	29852667	.	+	.	ID=cds-XP_036021905.1;Parent=rna-XM_036166012.1;Dbxref=GeneID:214642,GenBank:XP_036021905.1,MGI:MGI:2444814;Name=XP_036021905.1;gbkey=CDS;gene=Cped1;product=cadherin-like and PC-esterase domain-containing protein 1 isoform X4;protein_id=XP_036021905.1;extra_copy_number=0
CM058246.1	Liftoff	CDS	29861149	29861224	.	+	.	ID=cds-XP_036021905.1;Parent=rna-XM_036166012.1;Dbxref=GeneID:214642,GenBank:XP_036021905.1,MGI:MGI:2444814;Name=XP_036021905.1;gbkey=CDS;gene=Cped1;product=cadherin-like and PC-esterase domain-containing protein 1 isoform X4;protein_id=XP_036021905.1;extra_copy_number=0
CM058246.1	Liftoff	CDS	29886300	29886432	.	+	.	ID=cds-XP_036021905.1;Parent=rna-XM_036166012.1;Dbxref=GeneID:214642,GenBank:XP_036021905.1,MGI:MGI:2444814;Name=XP_036021905.1;gbkey=CDS;gene=Cped1;product=cadherin-like and PC-esterase domain-containing protein 1 isoform X4;protein_id=XP_036021905.1;extra_copy_number=0
CM058246.1	Liftoff	CDS	29889959	29890127	.	+	.	ID=cds-XP_036021905.1;Parent=rna-XM_036166012.1;Dbxref=GeneID:214642,GenBank:XP_036021905.1,MGI:MGI:2444814;Name=XP_036021905.1;gbkey=CDS;gene=Cped1;product=cadherin-like and PC-esterase domain-containing protein 1 isoform X4;protein_id=XP_036021905.1;extra_copy_number=0
CM058246.1	Liftoff	CDS	29920757	29920899	.	+	.	ID=cds-XP_036021905.1;Parent=rna-XM_036166012.1;Dbxref=GeneID:214642,GenBank:XP_036021905.1,MGI:MGI:2444814;Name=XP_036021905.1;gbkey=CDS;gene=Cped1;product=cadherin-like and PC-esterase domain-containing protein 1 isoform X4;protein_id=XP_036021905.1;extra_copy_number=0
CM058246.1	Liftoff	CDS	29922279	29922351	.	+	.	ID=cds-XP_036021905.1;Parent=rna-XM_036166012.1;Dbxref=GeneID:214642,GenBank:XP_036021905.1,MGI:MGI:2444814;Name=XP_036021905.1;gbkey=CDS;gene=Cped1;product=cadherin-like and PC-esterase domain-containing protein 1 isoform X4;protein_id=XP_036021905.1;extra_copy_number=0
CM058246.1	Liftoff	CDS	29923552	29923719	.	+	.	ID=cds-XP_036021905.1;Parent=rna-XM_036166012.1;Dbxref=GeneID:214642,GenBank:XP_036021905.1,MGI:MGI:2444814;Name=XP_036021905.1;gbkey=CDS;gene=Cped1;product=cadherin-like and PC-esterase domain-containing protein 1 isoform X4;protein_id=XP_036021905.1;extra_copy_number=0
CM058246.1	Liftoff	CDS	29924847	29924951	.	+	.	ID=cds-XP_036021905.1;Parent=rna-XM_036166012.1;Dbxref=GeneID:214642,GenBank:XP_036021905.1,MGI:MGI:2444814;Name=XP_036021905.1;gbkey=CDS;gene=Cped1;product=cadherin-like and PC-esterase domain-containing protein 1 isoform X4;protein_id=XP_036021905.1;extra_copy_number=0
CM058246.1	Liftoff	CDS	29933526	29933683	.	+	.	ID=cds-XP_036021905.1;Parent=rna-XM_036166012.1;Dbxref=GeneID:214642,GenBank:XP_036021905.1,MGI:MGI:2444814;Name=XP_036021905.1;gbkey=CDS;gene=Cped1;product=cadherin-like and PC-esterase domain-containing protein 1 isoform X4;protein_id=XP_036021905.1;extra_copy_number=0
CM058246.1	Liftoff	CDS	29937144	29937214	.	+	.	ID=cds-XP_036021905.1;Parent=rna-XM_036166012.1;Dbxref=GeneID:214642,GenBank:XP_036021905.1,MGI:MGI:2444814;Name=XP_036021905.1;gbkey=CDS;gene=Cped1;product=cadherin-like and PC-esterase domain-containing protein 1 isoform X4;protein_id=XP_036021905.1;extra_copy_number=0
CM058246.1	Liftoff	CDS	29939959	29940009	.	+	.	ID=cds-XP_036021905.1;Parent=rna-XM_036166012.1;Dbxref=GeneID:214642,GenBank:XP_036021905.1,MGI:MGI:2444814;Name=XP_036021905.1;gbkey=CDS;gene=Cped1;product=cadherin-like and PC-esterase domain-containing protein 1 isoform X4;protein_id=XP_036021905.1;extra_copy_number=0
CM058246.1	Liftoff	CDS	29945249	29945435	.	+	.	ID=cds-XP_036021905.1;Parent=rna-XM_036166012.1;Dbxref=GeneID:214642,GenBank:XP_036021905.1,MGI:MGI:2444814;Name=XP_036021905.1;gbkey=CDS;gene=Cped1;product=cadherin-like and PC-esterase domain-containing protein 1 isoform X4;protein_id=XP_036021905.1;extra_copy_number=0
CM058246.1	Liftoff	CDS	29947219	29947387	.	+	.	ID=cds-XP_036021905.1;Parent=rna-XM_036166012.1;Dbxref=GeneID:214642,GenBank:XP_036021905.1,MGI:MGI:2444814;Name=XP_036021905.1;gbkey=CDS;gene=Cped1;product=cadherin-like and PC-esterase domain-containing protein 1 isoform X4;protein_id=XP_036021905.1;extra_copy_number=0
CM058246.1	Liftoff	CDS	30017469	30017586	.	+	.	ID=cds-XP_036021905.1;Parent=rna-XM_036166012.1;Dbxref=GeneID:214642,GenBank:XP_036021905.1,MGI:MGI:2444814;Name=XP_036021905.1;gbkey=CDS;gene=Cped1;product=cadherin-like and PC-esterase domain-containing protein 1 isoform X4;protein_id=XP_036021905.1;extra_copy_number=0
CM058246.1	Liftoff	CDS	30018977	30019041	.	+	.	ID=cds-XP_036021905.1;Parent=rna-XM_036166012.1;Dbxref=GeneID:214642,GenBank:XP_036021905.1,MGI:MGI:2444814;Name=XP_036021905.1;gbkey=CDS;gene=Cped1;product=cadherin-like and PC-esterase domain-containing protein 1 isoform X4;protein_id=XP_036021905.1;extra_copy_number=0
CM058246.1	Liftoff	mRNA	29787144	30025460	.	+	.	ID=rna-XM_006505040.5;Parent=gene-Cped1;Dbxref=GeneID:214642,GenBank:XM_006505040.5,MGI:MGI:2444814;Name=XM_006505040.5;gbkey=mRNA;gene=Cped1;model_evidence=Supporting evidence includes similarity to: 2 mRNAs%2C 24 ESTs%2C 1 Protein%2C 4 long SRA reads%2C and 100%25 coverage of the annotated genomic feature by RNAseq alignments%2C including 16 samples with support for all annotated introns;product=cadherin-like and PC-esterase domain containing 1%2C transcript variant X4;transcript_id=XM_006505040.5;matches_ref_protein=True;valid_ORF=True;extra_copy_number=0
CM058246.1	Liftoff	exon	29787144	29788326	.	+	.	ID=exon-XM_006505040.5-1;Parent=rna-XM_006505040.5;Dbxref=GeneID:214642,GenBank:XM_006505040.5,MGI:MGI:2444814;gbkey=mRNA;gene=Cped1;product=cadherin-like and PC-esterase domain containing 1%2C transcript variant X4;transcript_id=XM_006505040.5;extra_copy_number=0
CM058246.1	Liftoff	exon	29818169	29818352	.	+	.	ID=exon-XM_006505040.5-2;Parent=rna-XM_006505040.5;Dbxref=GeneID:214642,GenBank:XM_006505040.5,MGI:MGI:2444814;gbkey=mRNA;gene=Cped1;product=cadherin-like and PC-esterase domain containing 1%2C transcript variant X4;transcript_id=XM_006505040.5;extra_copy_number=0
CM058246.1	Liftoff	exon	29852561	29852667	.	+	.	ID=exon-XM_006505040.5-3;Parent=rna-XM_006505040.5;Dbxref=GeneID:214642,GenBank:XM_006505040.5,MGI:MGI:2444814;gbkey=mRNA;gene=Cped1;product=cadherin-like and PC-esterase domain containing 1%2C transcript variant X4;transcript_id=XM_006505040.5;extra_copy_number=0
CM058246.1	Liftoff	exon	29861149	29861224	.	+	.	ID=exon-XM_006505040.5-4;Parent=rna-XM_006505040.5;Dbxref=GeneID:214642,GenBank:XM_006505040.5,MGI:MGI:2444814;gbkey=mRNA;gene=Cped1;product=cadherin-like and PC-esterase domain containing 1%2C transcript variant X4;transcript_id=XM_006505040.5;extra_copy_number=0
CM058246.1	Liftoff	exon	29886300	29886432	.	+	.	ID=exon-XM_006505040.5-5;Parent=rna-XM_006505040.5;Dbxref=GeneID:214642,GenBank:XM_006505040.5,MGI:MGI:2444814;gbkey=mRNA;gene=Cped1;product=cadherin-like and PC-esterase domain containing 1%2C transcript variant X4;transcript_id=XM_006505040.5;extra_copy_number=0
CM058246.1	Liftoff	exon	29889959	29890127	.	+	.	ID=exon-XM_006505040.5-6;Parent=rna-XM_006505040.5;Dbxref=GeneID:214642,GenBank:XM_006505040.5,MGI:MGI:2444814;gbkey=mRNA;gene=Cped1;product=cadherin-like and PC-esterase domain containing 1%2C transcript variant X4;transcript_id=XM_006505040.5;extra_copy_number=0
CM058246.1	Liftoff	exon	29920757	29920899	.	+	.	ID=exon-XM_006505040.5-7;Parent=rna-XM_006505040.5;Dbxref=GeneID:214642,GenBank:XM_006505040.5,MGI:MGI:2444814;gbkey=mRNA;gene=Cped1;product=cadherin-like and PC-esterase domain containing 1%2C transcript variant X4;transcript_id=XM_006505040.5;extra_copy_number=0
CM058246.1	Liftoff	exon	29922279	29922351	.	+	.	ID=exon-XM_006505040.5-8;Parent=rna-XM_006505040.5;Dbxref=GeneID:214642,GenBank:XM_006505040.5,MGI:MGI:2444814;gbkey=mRNA;gene=Cped1;product=cadherin-like and PC-esterase domain containing 1%2C transcript variant X4;transcript_id=XM_006505040.5;extra_copy_number=0
CM058246.1	Liftoff	exon	29923552	29923719	.	+	.	ID=exon-XM_006505040.5-9;Parent=rna-XM_006505040.5;Dbxref=GeneID:214642,GenBank:XM_006505040.5,MGI:MGI:2444814;gbkey=mRNA;gene=Cped1;product=cadherin-like and PC-esterase domain containing 1%2C transcript variant X4;transcript_id=XM_006505040.5;extra_copy_number=0
CM058246.1	Liftoff	exon	29924847	29924951	.	+	.	ID=exon-XM_006505040.5-10;Parent=rna-XM_006505040.5;Dbxref=GeneID:214642,GenBank:XM_006505040.5,MGI:MGI:2444814;gbkey=mRNA;gene=Cped1;product=cadherin-like and PC-esterase domain containing 1%2C transcript variant X4;transcript_id=XM_006505040.5;extra_copy_number=0
CM058246.1	Liftoff	exon	29933526	29933683	.	+	.	ID=exon-XM_006505040.5-11;Parent=rna-XM_006505040.5;Dbxref=GeneID:214642,GenBank:XM_006505040.5,MGI:MGI:2444814;gbkey=mRNA;gene=Cped1;product=cadherin-like and PC-esterase domain containing 1%2C transcript variant X4;transcript_id=XM_006505040.5;extra_copy_number=0
CM058246.1	Liftoff	exon	29937144	29937214	.	+	.	ID=exon-XM_006505040.5-12;Parent=rna-XM_006505040.5;Dbxref=GeneID:214642,GenBank:XM_006505040.5,MGI:MGI:2444814;gbkey=mRNA;gene=Cped1;product=cadherin-like and PC-esterase domain containing 1%2C transcript variant X4;transcript_id=XM_006505040.5;extra_copy_number=0
CM058246.1	Liftoff	exon	29939959	29940009	.	+	.	ID=exon-XM_006505040.5-13;Parent=rna-XM_006505040.5;Dbxref=GeneID:214642,GenBank:XM_006505040.5,MGI:MGI:2444814;gbkey=mRNA;gene=Cped1;product=cadherin-like and PC-esterase domain containing 1%2C transcript variant X4;transcript_id=XM_006505040.5;extra_copy_number=0
CM058246.1	Liftoff	exon	29945249	29945435	.	+	.	ID=exon-XM_006505040.5-14;Parent=rna-XM_006505040.5;Dbxref=GeneID:214642,GenBank:XM_006505040.5,MGI:MGI:2444814;gbkey=mRNA;gene=Cped1;product=cadherin-like and PC-esterase domain containing 1%2C transcript variant X4;transcript_id=XM_006505040.5;extra_copy_number=0
CM058246.1	Liftoff	exon	29947219	29947387	.	+	.	ID=exon-XM_006505040.5-15;Parent=rna-XM_006505040.5;Dbxref=GeneID:214642,GenBank:XM_006505040.5,MGI:MGI:2444814;gbkey=mRNA;gene=Cped1;product=cadherin-like and PC-esterase domain containing 1%2C transcript variant X4;transcript_id=XM_006505040.5;extra_copy_number=0
CM058246.1	Liftoff	exon	30017469	30017586	.	+	.	ID=exon-XM_006505040.5-16;Parent=rna-XM_006505040.5;Dbxref=GeneID:214642,GenBank:XM_006505040.5,MGI:MGI:2444814;gbkey=mRNA;gene=Cped1;product=cadherin-like and PC-esterase domain containing 1%2C transcript variant X4;transcript_id=XM_006505040.5;extra_copy_number=0
CM058246.1	Liftoff	exon	30024361	30024497	.	+	.	ID=exon-XM_006505040.5-17;Parent=rna-XM_006505040.5;Dbxref=GeneID:214642,GenBank:XM_006505040.5,MGI:MGI:2444814;gbkey=mRNA;gene=Cped1;product=cadherin-like and PC-esterase domain containing 1%2C transcript variant X4;transcript_id=XM_006505040.5;extra_copy_number=0
CM058246.1	Liftoff	exon	30025069	30025460	.	+	.	ID=exon-XM_006505040.5-18;Parent=rna-XM_006505040.5;Dbxref=GeneID:214642,GenBank:XM_006505040.5,MGI:MGI:2444814;gbkey=mRNA;gene=Cped1;product=cadherin-like and PC-esterase domain containing 1%2C transcript variant X4;transcript_id=XM_006505040.5;extra_copy_number=0
CM058246.1	Liftoff	CDS	29788078	29788326	.	+	.	ID=cds-XP_006505103.1;Parent=rna-XM_006505040.5;Dbxref=GeneID:214642,GenBank:XP_006505103.1,MGI:MGI:2444814;Name=XP_006505103.1;gbkey=CDS;gene=Cped1;product=cadherin-like and PC-esterase domain-containing protein 1 isoform X3;protein_id=XP_006505103.1;extra_copy_number=0
CM058246.1	Liftoff	CDS	29818169	29818352	.	+	.	ID=cds-XP_006505103.1;Parent=rna-XM_006505040.5;Dbxref=GeneID:214642,GenBank:XP_006505103.1,MGI:MGI:2444814;Name=XP_006505103.1;gbkey=CDS;gene=Cped1;product=cadherin-like and PC-esterase domain-containing protein 1 isoform X3;protein_id=XP_006505103.1;extra_copy_number=0
CM058246.1	Liftoff	CDS	29852561	29852667	.	+	.	ID=cds-XP_006505103.1;Parent=rna-XM_006505040.5;Dbxref=GeneID:214642,GenBank:XP_006505103.1,MGI:MGI:2444814;Name=XP_006505103.1;gbkey=CDS;gene=Cped1;product=cadherin-like and PC-esterase domain-containing protein 1 isoform X3;protein_id=XP_006505103.1;extra_copy_number=0
CM058246.1	Liftoff	CDS	29861149	29861224	.	+	.	ID=cds-XP_006505103.1;Parent=rna-XM_006505040.5;Dbxref=GeneID:214642,GenBank:XP_006505103.1,MGI:MGI:2444814;Name=XP_006505103.1;gbkey=CDS;gene=Cped1;product=cadherin-like and PC-esterase domain-containing protein 1 isoform X3;protein_id=XP_006505103.1;extra_copy_number=0
CM058246.1	Liftoff	CDS	29886300	29886432	.	+	.	ID=cds-XP_006505103.1;Parent=rna-XM_006505040.5;Dbxref=GeneID:214642,GenBank:XP_006505103.1,MGI:MGI:2444814;Name=XP_006505103.1;gbkey=CDS;gene=Cped1;product=cadherin-like and PC-esterase domain-containing protein 1 isoform X3;protein_id=XP_006505103.1;extra_copy_number=0
CM058246.1	Liftoff	CDS	29889959	29890127	.	+	.	ID=cds-XP_006505103.1;Parent=rna-XM_006505040.5;Dbxref=GeneID:214642,GenBank:XP_006505103.1,MGI:MGI:2444814;Name=XP_006505103.1;gbkey=CDS;gene=Cped1;product=cadherin-like and PC-esterase domain-containing protein 1 isoform X3;protein_id=XP_006505103.1;extra_copy_number=0
CM058246.1	Liftoff	CDS	29920757	29920899	.	+	.	ID=cds-XP_006505103.1;Parent=rna-XM_006505040.5;Dbxref=GeneID:214642,GenBank:XP_006505103.1,MGI:MGI:2444814;Name=XP_006505103.1;gbkey=CDS;gene=Cped1;product=cadherin-like and PC-esterase domain-containing protein 1 isoform X3;protein_id=XP_006505103.1;extra_copy_number=0
CM058246.1	Liftoff	CDS	29922279	29922351	.	+	.	ID=cds-XP_006505103.1;Parent=rna-XM_006505040.5;Dbxref=GeneID:214642,GenBank:XP_006505103.1,MGI:MGI:2444814;Name=XP_006505103.1;gbkey=CDS;gene=Cped1;product=cadherin-like and PC-esterase domain-containing protein 1 isoform X3;protein_id=XP_006505103.1;extra_copy_number=0
CM058246.1	Liftoff	CDS	29923552	29923719	.	+	.	ID=cds-XP_006505103.1;Parent=rna-XM_006505040.5;Dbxref=GeneID:214642,GenBank:XP_006505103.1,MGI:MGI:2444814;Name=XP_006505103.1;gbkey=CDS;gene=Cped1;product=cadherin-like and PC-esterase domain-containing protein 1 isoform X3;protein_id=XP_006505103.1;extra_copy_number=0
CM058246.1	Liftoff	CDS	29924847	29924951	.	+	.	ID=cds-XP_006505103.1;Parent=rna-XM_006505040.5;Dbxref=GeneID:214642,GenBank:XP_006505103.1,MGI:MGI:2444814;Name=XP_006505103.1;gbkey=CDS;gene=Cped1;product=cadherin-like and PC-esterase domain-containing protein 1 isoform X3;protein_id=XP_006505103.1;extra_copy_number=0
CM058246.1	Liftoff	CDS	29933526	29933683	.	+	.	ID=cds-XP_006505103.1;Parent=rna-XM_006505040.5;Dbxref=GeneID:214642,GenBank:XP_006505103.1,MGI:MGI:2444814;Name=XP_006505103.1;gbkey=CDS;gene=Cped1;product=cadherin-like and PC-esterase domain-containing protein 1 isoform X3;protein_id=XP_006505103.1;extra_copy_number=0
CM058246.1	Liftoff	CDS	29937144	29937214	.	+	.	ID=cds-XP_006505103.1;Parent=rna-XM_006505040.5;Dbxref=GeneID:214642,GenBank:XP_006505103.1,MGI:MGI:2444814;Name=XP_006505103.1;gbkey=CDS;gene=Cped1;product=cadherin-like and PC-esterase domain-containing protein 1 isoform X3;protein_id=XP_006505103.1;extra_copy_number=0
CM058246.1	Liftoff	CDS	29939959	29940009	.	+	.	ID=cds-XP_006505103.1;Parent=rna-XM_006505040.5;Dbxref=GeneID:214642,GenBank:XP_006505103.1,MGI:MGI:2444814;Name=XP_006505103.1;gbkey=CDS;gene=Cped1;product=cadherin-like and PC-esterase domain-containing protein 1 isoform X3;protein_id=XP_006505103.1;extra_copy_number=0
CM058246.1	Liftoff	CDS	29945249	29945435	.	+	.	ID=cds-XP_006505103.1;Parent=rna-XM_006505040.5;Dbxref=GeneID:214642,GenBank:XP_006505103.1,MGI:MGI:2444814;Name=XP_006505103.1;gbkey=CDS;gene=Cped1;product=cadherin-like and PC-esterase domain-containing protein 1 isoform X3;protein_id=XP_006505103.1;extra_copy_number=0
CM058246.1	Liftoff	CDS	29947219	29947387	.	+	.	ID=cds-XP_006505103.1;Parent=rna-XM_006505040.5;Dbxref=GeneID:214642,GenBank:XP_006505103.1,MGI:MGI:2444814;Name=XP_006505103.1;gbkey=CDS;gene=Cped1;product=cadherin-like and PC-esterase domain-containing protein 1 isoform X3;protein_id=XP_006505103.1;extra_copy_number=0
CM058246.1	Liftoff	CDS	30017469	30017586	.	+	.	ID=cds-XP_006505103.1;Parent=rna-XM_006505040.5;Dbxref=GeneID:214642,GenBank:XP_006505103.1,MGI:MGI:2444814;Name=XP_006505103.1;gbkey=CDS;gene=Cped1;product=cadherin-like and PC-esterase domain-containing protein 1 isoform X3;protein_id=XP_006505103.1;extra_copy_number=0
CM058246.1	Liftoff	CDS	30024361	30024497	.	+	.	ID=cds-XP_006505103.1;Parent=rna-XM_006505040.5;Dbxref=GeneID:214642,GenBank:XP_006505103.1,MGI:MGI:2444814;Name=XP_006505103.1;gbkey=CDS;gene=Cped1;product=cadherin-like and PC-esterase domain-containing protein 1 isoform X3;protein_id=XP_006505103.1;extra_copy_number=0
CM058246.1	Liftoff	CDS	30025069	30025101	.	+	.	ID=cds-XP_006505103.1;Parent=rna-XM_006505040.5;Dbxref=GeneID:214642,GenBank:XP_006505103.1,MGI:MGI:2444814;Name=XP_006505103.1;gbkey=CDS;gene=Cped1;product=cadherin-like and PC-esterase domain-containing protein 1 isoform X3;protein_id=XP_006505103.1;extra_copy_number=0
CM058246.1	Liftoff	mRNA	29787148	30058368	.	+	.	ID=rna-XM_006505042.5;Parent=gene-Cped1;Dbxref=GeneID:214642,GenBank:XM_006505042.5,MGI:MGI:2444814;Name=XM_006505042.5;gbkey=mRNA;gene=Cped1;model_evidence=Supporting evidence includes similarity to: 2 mRNAs%2C 31 ESTs%2C 68 long SRA reads%2C and 100%25 coverage of the annotated genomic feature by RNAseq alignments%2C including 24 samples with support for all annotated introns;product=cadherin-like and PC-esterase domain containing 1%2C transcript variant X6;transcript_id=XM_006505042.5;matches_ref_protein=True;valid_ORF=True;extra_copy_number=0
CM058246.1	Liftoff	exon	29787148	29788326	.	+	.	ID=exon-XM_006505042.5-1;Parent=rna-XM_006505042.5;Dbxref=GeneID:214642,GenBank:XM_006505042.5,MGI:MGI:2444814;gbkey=mRNA;gene=Cped1;product=cadherin-like and PC-esterase domain containing 1%2C transcript variant X6;transcript_id=XM_006505042.5;extra_copy_number=0
CM058246.1	Liftoff	exon	29818169	29818352	.	+	.	ID=exon-XM_006505042.5-2;Parent=rna-XM_006505042.5;Dbxref=GeneID:214642,GenBank:XM_006505042.5,MGI:MGI:2444814;gbkey=mRNA;gene=Cped1;product=cadherin-like and PC-esterase domain containing 1%2C transcript variant X6;transcript_id=XM_006505042.5;extra_copy_number=0
CM058246.1	Liftoff	exon	29861149	29861224	.	+	.	ID=exon-XM_006505042.5-3;Parent=rna-XM_006505042.5;Dbxref=GeneID:214642,GenBank:XM_006505042.5,MGI:MGI:2444814;gbkey=mRNA;gene=Cped1;product=cadherin-like and PC-esterase domain containing 1%2C transcript variant X6;transcript_id=XM_006505042.5;extra_copy_number=0
CM058246.1	Liftoff	exon	29886300	29886432	.	+	.	ID=exon-XM_006505042.5-4;Parent=rna-XM_006505042.5;Dbxref=GeneID:214642,GenBank:XM_006505042.5,MGI:MGI:2444814;gbkey=mRNA;gene=Cped1;product=cadherin-like and PC-esterase domain containing 1%2C transcript variant X6;transcript_id=XM_006505042.5;extra_copy_number=0
CM058246.1	Liftoff	exon	29889959	29890127	.	+	.	ID=exon-XM_006505042.5-5;Parent=rna-XM_006505042.5;Dbxref=GeneID:214642,GenBank:XM_006505042.5,MGI:MGI:2444814;gbkey=mRNA;gene=Cped1;product=cadherin-like and PC-esterase domain containing 1%2C transcript variant X6;transcript_id=XM_006505042.5;extra_copy_number=0
CM058246.1	Liftoff	exon	29920757	29920899	.	+	.	ID=exon-XM_006505042.5-6;Parent=rna-XM_006505042.5;Dbxref=GeneID:214642,GenBank:XM_006505042.5,MGI:MGI:2444814;gbkey=mRNA;gene=Cped1;product=cadherin-like and PC-esterase domain containing 1%2C transcript variant X6;transcript_id=XM_006505042.5;extra_copy_number=0
CM058246.1	Liftoff	exon	29922279	29922351	.	+	.	ID=exon-XM_006505042.5-7;Parent=rna-XM_006505042.5;Dbxref=GeneID:214642,GenBank:XM_006505042.5,MGI:MGI:2444814;gbkey=mRNA;gene=Cped1;product=cadherin-like and PC-esterase domain containing 1%2C transcript variant X6;transcript_id=XM_006505042.5;extra_copy_number=0
CM058246.1	Liftoff	exon	29923552	29923719	.	+	.	ID=exon-XM_006505042.5-8;Parent=rna-XM_006505042.5;Dbxref=GeneID:214642,GenBank:XM_006505042.5,MGI:MGI:2444814;gbkey=mRNA;gene=Cped1;product=cadherin-like and PC-esterase domain containing 1%2C transcript variant X6;transcript_id=XM_006505042.5;extra_copy_number=0
CM058246.1	Liftoff	exon	29924847	29924951	.	+	.	ID=exon-XM_006505042.5-9;Parent=rna-XM_006505042.5;Dbxref=GeneID:214642,GenBank:XM_006505042.5,MGI:MGI:2444814;gbkey=mRNA;gene=Cped1;product=cadherin-like and PC-esterase domain containing 1%2C transcript variant X6;transcript_id=XM_006505042.5;extra_copy_number=0
CM058246.1	Liftoff	exon	29933526	29933683	.	+	.	ID=exon-XM_006505042.5-10;Parent=rna-XM_006505042.5;Dbxref=GeneID:214642,GenBank:XM_006505042.5,MGI:MGI:2444814;gbkey=mRNA;gene=Cped1;product=cadherin-like and PC-esterase domain containing 1%2C transcript variant X6;transcript_id=XM_006505042.5;extra_copy_number=0
CM058246.1	Liftoff	exon	29937144	29937214	.	+	.	ID=exon-XM_006505042.5-11;Parent=rna-XM_006505042.5;Dbxref=GeneID:214642,GenBank:XM_006505042.5,MGI:MGI:2444814;gbkey=mRNA;gene=Cped1;product=cadherin-like and PC-esterase domain containing 1%2C transcript variant X6;transcript_id=XM_006505042.5;extra_copy_number=0
CM058246.1	Liftoff	exon	29939959	29940009	.	+	.	ID=exon-XM_006505042.5-12;Parent=rna-XM_006505042.5;Dbxref=GeneID:214642,GenBank:XM_006505042.5,MGI:MGI:2444814;gbkey=mRNA;gene=Cped1;product=cadherin-like and PC-esterase domain containing 1%2C transcript variant X6;transcript_id=XM_006505042.5;extra_copy_number=0
CM058246.1	Liftoff	exon	29945249	29945435	.	+	.	ID=exon-XM_006505042.5-13;Parent=rna-XM_006505042.5;Dbxref=GeneID:214642,GenBank:XM_006505042.5,MGI:MGI:2444814;gbkey=mRNA;gene=Cped1;product=cadherin-like and PC-esterase domain containing 1%2C transcript variant X6;transcript_id=XM_006505042.5;extra_copy_number=0
CM058246.1	Liftoff	exon	29947219	29947387	.	+	.	ID=exon-XM_006505042.5-14;Parent=rna-XM_006505042.5;Dbxref=GeneID:214642,GenBank:XM_006505042.5,MGI:MGI:2444814;gbkey=mRNA;gene=Cped1;product=cadherin-like and PC-esterase domain containing 1%2C transcript variant X6;transcript_id=XM_006505042.5;extra_copy_number=0
CM058246.1	Liftoff	exon	30017469	30017586	.	+	.	ID=exon-XM_006505042.5-15;Parent=rna-XM_006505042.5;Dbxref=GeneID:214642,GenBank:XM_006505042.5,MGI:MGI:2444814;gbkey=mRNA;gene=Cped1;product=cadherin-like and PC-esterase domain containing 1%2C transcript variant X6;transcript_id=XM_006505042.5;extra_copy_number=0
CM058246.1	Liftoff	exon	30024361	30024497	.	+	.	ID=exon-XM_006505042.5-16;Parent=rna-XM_006505042.5;Dbxref=GeneID:214642,GenBank:XM_006505042.5,MGI:MGI:2444814;gbkey=mRNA;gene=Cped1;product=cadherin-like and PC-esterase domain containing 1%2C transcript variant X6;transcript_id=XM_006505042.5;extra_copy_number=0
CM058246.1	Liftoff	exon	30035402	30035622	.	+	.	ID=exon-XM_006505042.5-17;Parent=rna-XM_006505042.5;Dbxref=GeneID:214642,GenBank:XM_006505042.5,MGI:MGI:2444814;gbkey=mRNA;gene=Cped1;product=cadherin-like and PC-esterase domain containing 1%2C transcript variant X6;transcript_id=XM_006505042.5;extra_copy_number=0
CM058246.1	Liftoff	exon	30035865	30035966	.	+	.	ID=exon-XM_006505042.5-18;Parent=rna-XM_006505042.5;Dbxref=GeneID:214642,GenBank:XM_006505042.5,MGI:MGI:2444814;gbkey=mRNA;gene=Cped1;product=cadherin-like and PC-esterase domain containing 1%2C transcript variant X6;transcript_id=XM_006505042.5;extra_copy_number=0
CM058246.1	Liftoff	exon	30036588	30036675	.	+	.	ID=exon-XM_006505042.5-19;Parent=rna-XM_006505042.5;Dbxref=GeneID:214642,GenBank:XM_006505042.5,MGI:MGI:2444814;gbkey=mRNA;gene=Cped1;product=cadherin-like and PC-esterase domain containing 1%2C transcript variant X6;transcript_id=XM_006505042.5;extra_copy_number=0
CM058246.1	Liftoff	exon	30039557	30039703	.	+	.	ID=exon-XM_006505042.5-20;Parent=rna-XM_006505042.5;Dbxref=GeneID:214642,GenBank:XM_006505042.5,MGI:MGI:2444814;gbkey=mRNA;gene=Cped1;product=cadherin-like and PC-esterase domain containing 1%2C transcript variant X6;transcript_id=XM_006505042.5;extra_copy_number=0
CM058246.1	Liftoff	exon	30056427	30058368	.	+	.	ID=exon-XM_006505042.5-21;Parent=rna-XM_006505042.5;Dbxref=GeneID:214642,GenBank:XM_006505042.5,MGI:MGI:2444814;gbkey=mRNA;gene=Cped1;product=cadherin-like and PC-esterase domain containing 1%2C transcript variant X6;transcript_id=XM_006505042.5;extra_copy_number=0
CM058246.1	Liftoff	CDS	29920763	29920899	.	+	.	ID=cds-XP_006505105.1;Parent=rna-XM_006505042.5;Dbxref=GeneID:214642,GenBank:XP_006505105.1,MGI:MGI:2444814;Name=XP_006505105.1;gbkey=CDS;gene=Cped1;product=cadherin-like and PC-esterase domain-containing protein 1 isoform X5;protein_id=XP_006505105.1;extra_copy_number=0
CM058246.1	Liftoff	CDS	29922279	29922351	.	+	.	ID=cds-XP_006505105.1;Parent=rna-XM_006505042.5;Dbxref=GeneID:214642,GenBank:XP_006505105.1,MGI:MGI:2444814;Name=XP_006505105.1;gbkey=CDS;gene=Cped1;product=cadherin-like and PC-esterase domain-containing protein 1 isoform X5;protein_id=XP_006505105.1;extra_copy_number=0
CM058246.1	Liftoff	CDS	29923552	29923719	.	+	.	ID=cds-XP_006505105.1;Parent=rna-XM_006505042.5;Dbxref=GeneID:214642,GenBank:XP_006505105.1,MGI:MGI:2444814;Name=XP_006505105.1;gbkey=CDS;gene=Cped1;product=cadherin-like and PC-esterase domain-containing protein 1 isoform X5;protein_id=XP_006505105.1;extra_copy_number=0
CM058246.1	Liftoff	CDS	29924847	29924951	.	+	.	ID=cds-XP_006505105.1;Parent=rna-XM_006505042.5;Dbxref=GeneID:214642,GenBank:XP_006505105.1,MGI:MGI:2444814;Name=XP_006505105.1;gbkey=CDS;gene=Cped1;product=cadherin-like and PC-esterase domain-containing protein 1 isoform X5;protein_id=XP_006505105.1;extra_copy_number=0
CM058246.1	Liftoff	CDS	29933526	29933683	.	+	.	ID=cds-XP_006505105.1;Parent=rna-XM_006505042.5;Dbxref=GeneID:214642,GenBank:XP_006505105.1,MGI:MGI:2444814;Name=XP_006505105.1;gbkey=CDS;gene=Cped1;product=cadherin-like and PC-esterase domain-containing protein 1 isoform X5;protein_id=XP_006505105.1;extra_copy_number=0
CM058246.1	Liftoff	CDS	29937144	29937214	.	+	.	ID=cds-XP_006505105.1;Parent=rna-XM_006505042.5;Dbxref=GeneID:214642,GenBank:XP_006505105.1,MGI:MGI:2444814;Name=XP_006505105.1;gbkey=CDS;gene=Cped1;product=cadherin-like and PC-esterase domain-containing protein 1 isoform X5;protein_id=XP_006505105.1;extra_copy_number=0
CM058246.1	Liftoff	CDS	29939959	29940009	.	+	.	ID=cds-XP_006505105.1;Parent=rna-XM_006505042.5;Dbxref=GeneID:214642,GenBank:XP_006505105.1,MGI:MGI:2444814;Name=XP_006505105.1;gbkey=CDS;gene=Cped1;product=cadherin-like and PC-esterase domain-containing protein 1 isoform X5;protein_id=XP_006505105.1;extra_copy_number=0
CM058246.1	Liftoff	CDS	29945249	29945435	.	+	.	ID=cds-XP_006505105.1;Parent=rna-XM_006505042.5;Dbxref=GeneID:214642,GenBank:XP_006505105.1,MGI:MGI:2444814;Name=XP_006505105.1;gbkey=CDS;gene=Cped1;product=cadherin-like and PC-esterase domain-containing protein 1 isoform X5;protein_id=XP_006505105.1;extra_copy_number=0
CM058246.1	Liftoff	CDS	29947219	29947387	.	+	.	ID=cds-XP_006505105.1;Parent=rna-XM_006505042.5;Dbxref=GeneID:214642,GenBank:XP_006505105.1,MGI:MGI:2444814;Name=XP_006505105.1;gbkey=CDS;gene=Cped1;product=cadherin-like and PC-esterase domain-containing protein 1 isoform X5;protein_id=XP_006505105.1;extra_copy_number=0
CM058246.1	Liftoff	CDS	30017469	30017586	.	+	.	ID=cds-XP_006505105.1;Parent=rna-XM_006505042.5;Dbxref=GeneID:214642,GenBank:XP_006505105.1,MGI:MGI:2444814;Name=XP_006505105.1;gbkey=CDS;gene=Cped1;product=cadherin-like and PC-esterase domain-containing protein 1 isoform X5;protein_id=XP_006505105.1;extra_copy_number=0
CM058246.1	Liftoff	CDS	30024361	30024497	.	+	.	ID=cds-XP_006505105.1;Parent=rna-XM_006505042.5;Dbxref=GeneID:214642,GenBank:XP_006505105.1,MGI:MGI:2444814;Name=XP_006505105.1;gbkey=CDS;gene=Cped1;product=cadherin-like and PC-esterase domain-containing protein 1 isoform X5;protein_id=XP_006505105.1;extra_copy_number=0
CM058246.1	Liftoff	CDS	30035402	30035622	.	+	.	ID=cds-XP_006505105.1;Parent=rna-XM_006505042.5;Dbxref=GeneID:214642,GenBank:XP_006505105.1,MGI:MGI:2444814;Name=XP_006505105.1;gbkey=CDS;gene=Cped1;product=cadherin-like and PC-esterase domain-containing protein 1 isoform X5;protein_id=XP_006505105.1;extra_copy_number=0
CM058246.1	Liftoff	CDS	30035865	30035966	.	+	.	ID=cds-XP_006505105.1;Parent=rna-XM_006505042.5;Dbxref=GeneID:214642,GenBank:XP_006505105.1,MGI:MGI:2444814;Name=XP_006505105.1;gbkey=CDS;gene=Cped1;product=cadherin-like and PC-esterase domain-containing protein 1 isoform X5;protein_id=XP_006505105.1;extra_copy_number=0
CM058246.1	Liftoff	CDS	30036588	30036675	.	+	.	ID=cds-XP_006505105.1;Parent=rna-XM_006505042.5;Dbxref=GeneID:214642,GenBank:XP_006505105.1,MGI:MGI:2444814;Name=XP_006505105.1;gbkey=CDS;gene=Cped1;product=cadherin-like and PC-esterase domain-containing protein 1 isoform X5;protein_id=XP_006505105.1;extra_copy_number=0
CM058246.1	Liftoff	CDS	30039557	30039703	.	+	.	ID=cds-XP_006505105.1;Parent=rna-XM_006505042.5;Dbxref=GeneID:214642,GenBank:XP_006505105.1,MGI:MGI:2444814;Name=XP_006505105.1;gbkey=CDS;gene=Cped1;product=cadherin-like and PC-esterase domain-containing protein 1 isoform X5;protein_id=XP_006505105.1;extra_copy_number=0
CM058246.1	Liftoff	CDS	30056427	30056651	.	+	.	ID=cds-XP_006505105.1;Parent=rna-XM_006505042.5;Dbxref=GeneID:214642,GenBank:XP_006505105.1,MGI:MGI:2444814;Name=XP_006505105.1;gbkey=CDS;gene=Cped1;product=cadherin-like and PC-esterase domain-containing protein 1 isoform X5;protein_id=XP_006505105.1;extra_copy_number=0
CM058246.1	Liftoff	mRNA	29787211	30058365	.	+	.	ID=rna-NM_001081351.2;Parent=gene-Cped1;Dbxref=GeneID:214642,GenBank:NM_001081351.2,MGI:MGI:2444814;Name=NM_001081351.2;gbkey=mRNA;gene=Cped1;product=cadherin-like and PC-esterase domain containing 1%2C transcript variant 1;tag=RefSeq Select;transcript_id=NM_001081351.2;matches_ref_protein=True;valid_ORF=True;extra_copy_number=0
CM058246.1	Liftoff	exon	29787211	29788326	.	+	.	ID=exon-NM_001081351.2-1;Parent=rna-NM_001081351.2;Dbxref=GeneID:214642,GenBank:NM_001081351.2,MGI:MGI:2444814;gbkey=mRNA;gene=Cped1;product=cadherin-like and PC-esterase domain containing 1%2C transcript variant 1;tag=RefSeq Select;transcript_id=NM_001081351.2;extra_copy_number=0
CM058246.1	Liftoff	exon	29818169	29818352	.	+	.	ID=exon-NM_001081351.2-2;Parent=rna-NM_001081351.2;Dbxref=GeneID:214642,GenBank:NM_001081351.2,MGI:MGI:2444814;gbkey=mRNA;gene=Cped1;product=cadherin-like and PC-esterase domain containing 1%2C transcript variant 1;tag=RefSeq Select;transcript_id=NM_001081351.2;extra_copy_number=0
CM058246.1	Liftoff	exon	29852561	29852667	.	+	.	ID=exon-NM_001081351.2-3;Parent=rna-NM_001081351.2;Dbxref=GeneID:214642,GenBank:NM_001081351.2,MGI:MGI:2444814;gbkey=mRNA;gene=Cped1;product=cadherin-like and PC-esterase domain containing 1%2C transcript variant 1;tag=RefSeq Select;transcript_id=NM_001081351.2;extra_copy_number=0
CM058246.1	Liftoff	exon	29861149	29861224	.	+	.	ID=exon-NM_001081351.2-4;Parent=rna-NM_001081351.2;Dbxref=GeneID:214642,GenBank:NM_001081351.2,MGI:MGI:2444814;gbkey=mRNA;gene=Cped1;product=cadherin-like and PC-esterase domain containing 1%2C transcript variant 1;tag=RefSeq Select;transcript_id=NM_001081351.2;extra_copy_number=0
CM058246.1	Liftoff	exon	29886300	29886432	.	+	.	ID=exon-NM_001081351.2-5;Parent=rna-NM_001081351.2;Dbxref=GeneID:214642,GenBank:NM_001081351.2,MGI:MGI:2444814;gbkey=mRNA;gene=Cped1;product=cadherin-like and PC-esterase domain containing 1%2C transcript variant 1;tag=RefSeq Select;transcript_id=NM_001081351.2;extra_copy_number=0
CM058246.1	Liftoff	exon	29889959	29890127	.	+	.	ID=exon-NM_001081351.2-6;Parent=rna-NM_001081351.2;Dbxref=GeneID:214642,GenBank:NM_001081351.2,MGI:MGI:2444814;gbkey=mRNA;gene=Cped1;product=cadherin-like and PC-esterase domain containing 1%2C transcript variant 1;tag=RefSeq Select;transcript_id=NM_001081351.2;extra_copy_number=0
CM058246.1	Liftoff	exon	29920757	29920899	.	+	.	ID=exon-NM_001081351.2-7;Parent=rna-NM_001081351.2;Dbxref=GeneID:214642,GenBank:NM_001081351.2,MGI:MGI:2444814;gbkey=mRNA;gene=Cped1;product=cadherin-like and PC-esterase domain containing 1%2C transcript variant 1;tag=RefSeq Select;transcript_id=NM_001081351.2;extra_copy_number=0
CM058246.1	Liftoff	exon	29922279	29922351	.	+	.	ID=exon-NM_001081351.2-8;Parent=rna-NM_001081351.2;Dbxref=GeneID:214642,GenBank:NM_001081351.2,MGI:MGI:2444814;gbkey=mRNA;gene=Cped1;product=cadherin-like and PC-esterase domain containing 1%2C transcript variant 1;tag=RefSeq Select;transcript_id=NM_001081351.2;extra_copy_number=0
CM058246.1	Liftoff	exon	29923552	29923719	.	+	.	ID=exon-NM_001081351.2-9;Parent=rna-NM_001081351.2;Dbxref=GeneID:214642,GenBank:NM_001081351.2,MGI:MGI:2444814;gbkey=mRNA;gene=Cped1;product=cadherin-like and PC-esterase domain containing 1%2C transcript variant 1;tag=RefSeq Select;transcript_id=NM_001081351.2;extra_copy_number=0
CM058246.1	Liftoff	exon	29924847	29924951	.	+	.	ID=exon-NM_001081351.2-10;Parent=rna-NM_001081351.2;Dbxref=GeneID:214642,GenBank:NM_001081351.2,MGI:MGI:2444814;gbkey=mRNA;gene=Cped1;product=cadherin-like and PC-esterase domain containing 1%2C transcript variant 1;tag=RefSeq Select;transcript_id=NM_001081351.2;extra_copy_number=0
CM058246.1	Liftoff	exon	29933526	29933683	.	+	.	ID=exon-NM_001081351.2-11;Parent=rna-NM_001081351.2;Dbxref=GeneID:214642,GenBank:NM_001081351.2,MGI:MGI:2444814;gbkey=mRNA;gene=Cped1;product=cadherin-like and PC-esterase domain containing 1%2C transcript variant 1;tag=RefSeq Select;transcript_id=NM_001081351.2;extra_copy_number=0
CM058246.1	Liftoff	exon	29937144	29937214	.	+	.	ID=exon-NM_001081351.2-12;Parent=rna-NM_001081351.2;Dbxref=GeneID:214642,GenBank:NM_001081351.2,MGI:MGI:2444814;gbkey=mRNA;gene=Cped1;product=cadherin-like and PC-esterase domain containing 1%2C transcript variant 1;tag=RefSeq Select;transcript_id=NM_001081351.2;extra_copy_number=0
CM058246.1	Liftoff	exon	29939959	29940009	.	+	.	ID=exon-NM_001081351.2-13;Parent=rna-NM_001081351.2;Dbxref=GeneID:214642,GenBank:NM_001081351.2,MGI:MGI:2444814;gbkey=mRNA;gene=Cped1;product=cadherin-like and PC-esterase domain containing 1%2C transcript variant 1;tag=RefSeq Select;transcript_id=NM_001081351.2;extra_copy_number=0
CM058246.1	Liftoff	exon	29945249	29945435	.	+	.	ID=exon-NM_001081351.2-14;Parent=rna-NM_001081351.2;Dbxref=GeneID:214642,GenBank:NM_001081351.2,MGI:MGI:2444814;gbkey=mRNA;gene=Cped1;product=cadherin-like and PC-esterase domain containing 1%2C transcript variant 1;tag=RefSeq Select;transcript_id=NM_001081351.2;extra_copy_number=0
CM058246.1	Liftoff	exon	29947219	29947387	.	+	.	ID=exon-NM_001081351.2-15;Parent=rna-NM_001081351.2;Dbxref=GeneID:214642,GenBank:NM_001081351.2,MGI:MGI:2444814;gbkey=mRNA;gene=Cped1;product=cadherin-like and PC-esterase domain containing 1%2C transcript variant 1;tag=RefSeq Select;transcript_id=NM_001081351.2;extra_copy_number=0
CM058246.1	Liftoff	exon	30017469	30017586	.	+	.	ID=exon-NM_001081351.2-16;Parent=rna-NM_001081351.2;Dbxref=GeneID:214642,GenBank:NM_001081351.2,MGI:MGI:2444814;gbkey=mRNA;gene=Cped1;product=cadherin-like and PC-esterase domain containing 1%2C transcript variant 1;tag=RefSeq Select;transcript_id=NM_001081351.2;extra_copy_number=0
CM058246.1	Liftoff	exon	30024361	30024497	.	+	.	ID=exon-NM_001081351.2-17;Parent=rna-NM_001081351.2;Dbxref=GeneID:214642,GenBank:NM_001081351.2,MGI:MGI:2444814;gbkey=mRNA;gene=Cped1;product=cadherin-like and PC-esterase domain containing 1%2C transcript variant 1;tag=RefSeq Select;transcript_id=NM_001081351.2;extra_copy_number=0
CM058246.1	Liftoff	exon	30035402	30035622	.	+	.	ID=exon-NM_001081351.2-18;Parent=rna-NM_001081351.2;Dbxref=GeneID:214642,GenBank:NM_001081351.2,MGI:MGI:2444814;gbkey=mRNA;gene=Cped1;product=cadherin-like and PC-esterase domain containing 1%2C transcript variant 1;tag=RefSeq Select;transcript_id=NM_001081351.2;extra_copy_number=0
CM058246.1	Liftoff	exon	30035865	30035966	.	+	.	ID=exon-NM_001081351.2-19;Parent=rna-NM_001081351.2;Dbxref=GeneID:214642,GenBank:NM_001081351.2,MGI:MGI:2444814;gbkey=mRNA;gene=Cped1;product=cadherin-like and PC-esterase domain containing 1%2C transcript variant 1;tag=RefSeq Select;transcript_id=NM_001081351.2;extra_copy_number=0
CM058246.1	Liftoff	exon	30036588	30036675	.	+	.	ID=exon-NM_001081351.2-20;Parent=rna-NM_001081351.2;Dbxref=GeneID:214642,GenBank:NM_001081351.2,MGI:MGI:2444814;gbkey=mRNA;gene=Cped1;product=cadherin-like and PC-esterase domain containing 1%2C transcript variant 1;tag=RefSeq Select;transcript_id=NM_001081351.2;extra_copy_number=0
CM058246.1	Liftoff	exon	30039557	30039703	.	+	.	ID=exon-NM_001081351.2-21;Parent=rna-NM_001081351.2;Dbxref=GeneID:214642,GenBank:NM_001081351.2,MGI:MGI:2444814;gbkey=mRNA;gene=Cped1;product=cadherin-like and PC-esterase domain containing 1%2C transcript variant 1;tag=RefSeq Select;transcript_id=NM_001081351.2;extra_copy_number=0
CM058246.1	Liftoff	exon	30056427	30058365	.	+	.	ID=exon-NM_001081351.2-22;Parent=rna-NM_001081351.2;Dbxref=GeneID:214642,GenBank:NM_001081351.2,MGI:MGI:2444814;gbkey=mRNA;gene=Cped1;product=cadherin-like and PC-esterase domain containing 1%2C transcript variant 1;tag=RefSeq Select;transcript_id=NM_001081351.2;extra_copy_number=0
CM058246.1	Liftoff	CDS	29788078	29788326	.	+	.	ID=cds-NP_001074820.1;Parent=rna-NM_001081351.2;Dbxref=CCDS:CCDS39435.1,GeneID:214642,GenBank:NP_001074820.1,MGI:MGI:2444814;Name=NP_001074820.1;Note=isoform a is encoded by transcript variant 1;gbkey=CDS;gene=Cped1;product=cadherin-like and PC-esterase domain-containing protein 1 isoform a;protein_id=NP_001074820.1;tag=RefSeq Select;extra_copy_number=0
CM058246.1	Liftoff	CDS	29818169	29818352	.	+	.	ID=cds-NP_001074820.1;Parent=rna-NM_001081351.2;Dbxref=CCDS:CCDS39435.1,GeneID:214642,GenBank:NP_001074820.1,MGI:MGI:2444814;Name=NP_001074820.1;Note=isoform a is encoded by transcript variant 1;gbkey=CDS;gene=Cped1;product=cadherin-like and PC-esterase domain-containing protein 1 isoform a;protein_id=NP_001074820.1;tag=RefSeq Select;extra_copy_number=0
CM058246.1	Liftoff	CDS	29852561	29852667	.	+	.	ID=cds-NP_001074820.1;Parent=rna-NM_001081351.2;Dbxref=CCDS:CCDS39435.1,GeneID:214642,GenBank:NP_001074820.1,MGI:MGI:2444814;Name=NP_001074820.1;Note=isoform a is encoded by transcript variant 1;gbkey=CDS;gene=Cped1;product=cadherin-like and PC-esterase domain-containing protein 1 isoform a;protein_id=NP_001074820.1;tag=RefSeq Select;extra_copy_number=0
CM058246.1	Liftoff	CDS	29861149	29861224	.	+	.	ID=cds-NP_001074820.1;Parent=rna-NM_001081351.2;Dbxref=CCDS:CCDS39435.1,GeneID:214642,GenBank:NP_001074820.1,MGI:MGI:2444814;Name=NP_001074820.1;Note=isoform a is encoded by transcript variant 1;gbkey=CDS;gene=Cped1;product=cadherin-like and PC-esterase domain-containing protein 1 isoform a;protein_id=NP_001074820.1;tag=RefSeq Select;extra_copy_number=0
CM058246.1	Liftoff	CDS	29886300	29886432	.	+	.	ID=cds-NP_001074820.1;Parent=rna-NM_001081351.2;Dbxref=CCDS:CCDS39435.1,GeneID:214642,GenBank:NP_001074820.1,MGI:MGI:2444814;Name=NP_001074820.1;Note=isoform a is encoded by transcript variant 1;gbkey=CDS;gene=Cped1;product=cadherin-like and PC-esterase domain-containing protein 1 isoform a;protein_id=NP_001074820.1;tag=RefSeq Select;extra_copy_number=0
CM058246.1	Liftoff	CDS	29889959	29890127	.	+	.	ID=cds-NP_001074820.1;Parent=rna-NM_001081351.2;Dbxref=CCDS:CCDS39435.1,GeneID:214642,GenBank:NP_001074820.1,MGI:MGI:2444814;Name=NP_001074820.1;Note=isoform a is encoded by transcript variant 1;gbkey=CDS;gene=Cped1;product=cadherin-like and PC-esterase domain-containing protein 1 isoform a;protein_id=NP_001074820.1;tag=RefSeq Select;extra_copy_number=0
CM058246.1	Liftoff	CDS	29920757	29920899	.	+	.	ID=cds-NP_001074820.1;Parent=rna-NM_001081351.2;Dbxref=CCDS:CCDS39435.1,GeneID:214642,GenBank:NP_001074820.1,MGI:MGI:2444814;Name=NP_001074820.1;Note=isoform a is encoded by transcript variant 1;gbkey=CDS;gene=Cped1;product=cadherin-like and PC-esterase domain-containing protein 1 isoform a;protein_id=NP_001074820.1;tag=RefSeq Select;extra_copy_number=0
CM058246.1	Liftoff	CDS	29922279	29922351	.	+	.	ID=cds-NP_001074820.1;Parent=rna-NM_001081351.2;Dbxref=CCDS:CCDS39435.1,GeneID:214642,GenBank:NP_001074820.1,MGI:MGI:2444814;Name=NP_001074820.1;Note=isoform a is encoded by transcript variant 1;gbkey=CDS;gene=Cped1;product=cadherin-like and PC-esterase domain-containing protein 1 isoform a;protein_id=NP_001074820.1;tag=RefSeq Select;extra_copy_number=0
CM058246.1	Liftoff	CDS	29923552	29923719	.	+	.	ID=cds-NP_001074820.1;Parent=rna-NM_001081351.2;Dbxref=CCDS:CCDS39435.1,GeneID:214642,GenBank:NP_001074820.1,MGI:MGI:2444814;Name=NP_001074820.1;Note=isoform a is encoded by transcript variant 1;gbkey=CDS;gene=Cped1;product=cadherin-like and PC-esterase domain-containing protein 1 isoform a;protein_id=NP_001074820.1;tag=RefSeq Select;extra_copy_number=0
CM058246.1	Liftoff	CDS	29924847	29924951	.	+	.	ID=cds-NP_001074820.1;Parent=rna-NM_001081351.2;Dbxref=CCDS:CCDS39435.1,GeneID:214642,GenBank:NP_001074820.1,MGI:MGI:2444814;Name=NP_001074820.1;Note=isoform a is encoded by transcript variant 1;gbkey=CDS;gene=Cped1;product=cadherin-like and PC-esterase domain-containing protein 1 isoform a;protein_id=NP_001074820.1;tag=RefSeq Select;extra_copy_number=0
CM058246.1	Liftoff	CDS	29933526	29933683	.	+	.	ID=cds-NP_001074820.1;Parent=rna-NM_001081351.2;Dbxref=CCDS:CCDS39435.1,GeneID:214642,GenBank:NP_001074820.1,MGI:MGI:2444814;Name=NP_001074820.1;Note=isoform a is encoded by transcript variant 1;gbkey=CDS;gene=Cped1;product=cadherin-like and PC-esterase domain-containing protein 1 isoform a;protein_id=NP_001074820.1;tag=RefSeq Select;extra_copy_number=0
CM058246.1	Liftoff	CDS	29937144	29937214	.	+	.	ID=cds-NP_001074820.1;Parent=rna-NM_001081351.2;Dbxref=CCDS:CCDS39435.1,GeneID:214642,GenBank:NP_001074820.1,MGI:MGI:2444814;Name=NP_001074820.1;Note=isoform a is encoded by transcript variant 1;gbkey=CDS;gene=Cped1;product=cadherin-like and PC-esterase domain-containing protein 1 isoform a;protein_id=NP_001074820.1;tag=RefSeq Select;extra_copy_number=0
CM058246.1	Liftoff	CDS	29939959	29940009	.	+	.	ID=cds-NP_001074820.1;Parent=rna-NM_001081351.2;Dbxref=CCDS:CCDS39435.1,GeneID:214642,GenBank:NP_001074820.1,MGI:MGI:2444814;Name=NP_001074820.1;Note=isoform a is encoded by transcript variant 1;gbkey=CDS;gene=Cped1;product=cadherin-like and PC-esterase domain-containing protein 1 isoform a;protein_id=NP_001074820.1;tag=RefSeq Select;extra_copy_number=0
CM058246.1	Liftoff	CDS	29945249	29945435	.	+	.	ID=cds-NP_001074820.1;Parent=rna-NM_001081351.2;Dbxref=CCDS:CCDS39435.1,GeneID:214642,GenBank:NP_001074820.1,MGI:MGI:2444814;Name=NP_001074820.1;Note=isoform a is encoded by transcript variant 1;gbkey=CDS;gene=Cped1;product=cadherin-like and PC-esterase domain-containing protein 1 isoform a;protein_id=NP_001074820.1;tag=RefSeq Select;extra_copy_number=0
CM058246.1	Liftoff	CDS	29947219	29947387	.	+	.	ID=cds-NP_001074820.1;Parent=rna-NM_001081351.2;Dbxref=CCDS:CCDS39435.1,GeneID:214642,GenBank:NP_001074820.1,MGI:MGI:2444814;Name=NP_001074820.1;Note=isoform a is encoded by transcript variant 1;gbkey=CDS;gene=Cped1;product=cadherin-like and PC-esterase domain-containing protein 1 isoform a;protein_id=NP_001074820.1;tag=RefSeq Select;extra_copy_number=0
CM058246.1	Liftoff	CDS	30017469	30017586	.	+	.	ID=cds-NP_001074820.1;Parent=rna-NM_001081351.2;Dbxref=CCDS:CCDS39435.1,GeneID:214642,GenBank:NP_001074820.1,MGI:MGI:2444814;Name=NP_001074820.1;Note=isoform a is encoded by transcript variant 1;gbkey=CDS;gene=Cped1;product=cadherin-like and PC-esterase domain-containing protein 1 isoform a;protein_id=NP_001074820.1;tag=RefSeq Select;extra_copy_number=0
CM058246.1	Liftoff	CDS	30024361	30024497	.	+	.	ID=cds-NP_001074820.1;Parent=rna-NM_001081351.2;Dbxref=CCDS:CCDS39435.1,GeneID:214642,GenBank:NP_001074820.1,MGI:MGI:2444814;Name=NP_001074820.1;Note=isoform a is encoded by transcript variant 1;gbkey=CDS;gene=Cped1;product=cadherin-like and PC-esterase domain-containing protein 1 isoform a;protein_id=NP_001074820.1;tag=RefSeq Select;extra_copy_number=0
CM058246.1	Liftoff	CDS	30035402	30035622	.	+	.	ID=cds-NP_001074820.1;Parent=rna-NM_001081351.2;Dbxref=CCDS:CCDS39435.1,GeneID:214642,GenBank:NP_001074820.1,MGI:MGI:2444814;Name=NP_001074820.1;Note=isoform a is encoded by transcript variant 1;gbkey=CDS;gene=Cped1;product=cadherin-like and PC-esterase domain-containing protein 1 isoform a;protein_id=NP_001074820.1;tag=RefSeq Select;extra_copy_number=0
CM058246.1	Liftoff	CDS	30035865	30035966	.	+	.	ID=cds-NP_001074820.1;Parent=rna-NM_001081351.2;Dbxref=CCDS:CCDS39435.1,GeneID:214642,GenBank:NP_001074820.1,MGI:MGI:2444814;Name=NP_001074820.1;Note=isoform a is encoded by transcript variant 1;gbkey=CDS;gene=Cped1;product=cadherin-like and PC-esterase domain-containing protein 1 isoform a;protein_id=NP_001074820.1;tag=RefSeq Select;extra_copy_number=0
CM058246.1	Liftoff	CDS	30036588	30036675	.	+	.	ID=cds-NP_001074820.1;Parent=rna-NM_001081351.2;Dbxref=CCDS:CCDS39435.1,GeneID:214642,GenBank:NP_001074820.1,MGI:MGI:2444814;Name=NP_001074820.1;Note=isoform a is encoded by transcript variant 1;gbkey=CDS;gene=Cped1;product=cadherin-like and PC-esterase domain-containing protein 1 isoform a;protein_id=NP_001074820.1;tag=RefSeq Select;extra_copy_number=0
CM058246.1	Liftoff	CDS	30039557	30039703	.	+	.	ID=cds-NP_001074820.1;Parent=rna-NM_001081351.2;Dbxref=CCDS:CCDS39435.1,GeneID:214642,GenBank:NP_001074820.1,MGI:MGI:2444814;Name=NP_001074820.1;Note=isoform a is encoded by transcript variant 1;gbkey=CDS;gene=Cped1;product=cadherin-like and PC-esterase domain-containing protein 1 isoform a;protein_id=NP_001074820.1;tag=RefSeq Select;extra_copy_number=0
CM058246.1	Liftoff	CDS	30056427	30056651	.	+	.	ID=cds-NP_001074820.1;Parent=rna-NM_001081351.2;Dbxref=CCDS:CCDS39435.1,GeneID:214642,GenBank:NP_001074820.1,MGI:MGI:2444814;Name=NP_001074820.1;Note=isoform a is encoded by transcript variant 1;gbkey=CDS;gene=Cped1;product=cadherin-like and PC-esterase domain-containing protein 1 isoform a;protein_id=NP_001074820.1;tag=RefSeq Select;extra_copy_number=0
CM058246.1	Liftoff	mRNA	29787211	30058365	.	+	.	ID=rna-NM_001418022.1;Parent=gene-Cped1;Dbxref=GeneID:214642,GenBank:NM_001418022.1,MGI:MGI:2444814;Name=NM_001418022.1;gbkey=mRNA;gene=Cped1;product=cadherin-like and PC-esterase domain containing 1%2C transcript variant 2;transcript_id=NM_001418022.1;matches_ref_protein=True;valid_ORF=True;extra_copy_number=0
CM058246.1	Liftoff	exon	29787211	29787394	.	+	.	ID=exon-NM_001418022.1-1;Parent=rna-NM_001418022.1;Dbxref=GeneID:214642,GenBank:NM_001418022.1,MGI:MGI:2444814;gbkey=mRNA;gene=Cped1;product=cadherin-like and PC-esterase domain containing 1%2C transcript variant 2;transcript_id=NM_001418022.1;extra_copy_number=0
CM058246.1	Liftoff	exon	29787907	29788326	.	+	.	ID=exon-NM_001418022.1-2;Parent=rna-NM_001418022.1;Dbxref=GeneID:214642,GenBank:NM_001418022.1,MGI:MGI:2444814;gbkey=mRNA;gene=Cped1;product=cadherin-like and PC-esterase domain containing 1%2C transcript variant 2;transcript_id=NM_001418022.1;extra_copy_number=0
CM058246.1	Liftoff	exon	29818169	29818352	.	+	.	ID=exon-NM_001418022.1-3;Parent=rna-NM_001418022.1;Dbxref=GeneID:214642,GenBank:NM_001418022.1,MGI:MGI:2444814;gbkey=mRNA;gene=Cped1;product=cadherin-like and PC-esterase domain containing 1%2C transcript variant 2;transcript_id=NM_001418022.1;extra_copy_number=0
CM058246.1	Liftoff	exon	29852561	29852667	.	+	.	ID=exon-NM_001418022.1-4;Parent=rna-NM_001418022.1;Dbxref=GeneID:214642,GenBank:NM_001418022.1,MGI:MGI:2444814;gbkey=mRNA;gene=Cped1;product=cadherin-like and PC-esterase domain containing 1%2C transcript variant 2;transcript_id=NM_001418022.1;extra_copy_number=0
CM058246.1	Liftoff	exon	29861149	29861224	.	+	.	ID=exon-NM_001418022.1-5;Parent=rna-NM_001418022.1;Dbxref=GeneID:214642,GenBank:NM_001418022.1,MGI:MGI:2444814;gbkey=mRNA;gene=Cped1;product=cadherin-like and PC-esterase domain containing 1%2C transcript variant 2;transcript_id=NM_001418022.1;extra_copy_number=0
CM058246.1	Liftoff	exon	29886300	29886432	.	+	.	ID=exon-NM_001418022.1-6;Parent=rna-NM_001418022.1;Dbxref=GeneID:214642,GenBank:NM_001418022.1,MGI:MGI:2444814;gbkey=mRNA;gene=Cped1;product=cadherin-like and PC-esterase domain containing 1%2C transcript variant 2;transcript_id=NM_001418022.1;extra_copy_number=0
CM058246.1	Liftoff	exon	29889959	29890127	.	+	.	ID=exon-NM_001418022.1-7;Parent=rna-NM_001418022.1;Dbxref=GeneID:214642,GenBank:NM_001418022.1,MGI:MGI:2444814;gbkey=mRNA;gene=Cped1;product=cadherin-like and PC-esterase domain containing 1%2C transcript variant 2;transcript_id=NM_001418022.1;extra_copy_number=0
CM058246.1	Liftoff	exon	29920757	29920899	.	+	.	ID=exon-NM_001418022.1-8;Parent=rna-NM_001418022.1;Dbxref=GeneID:214642,GenBank:NM_001418022.1,MGI:MGI:2444814;gbkey=mRNA;gene=Cped1;product=cadherin-like and PC-esterase domain containing 1%2C transcript variant 2;transcript_id=NM_001418022.1;extra_copy_number=0
CM058246.1	Liftoff	exon	29922279	29922351	.	+	.	ID=exon-NM_001418022.1-9;Parent=rna-NM_001418022.1;Dbxref=GeneID:214642,GenBank:NM_001418022.1,MGI:MGI:2444814;gbkey=mRNA;gene=Cped1;product=cadherin-like and PC-esterase domain containing 1%2C transcript variant 2;transcript_id=NM_001418022.1;extra_copy_number=0
CM058246.1	Liftoff	exon	29923552	29923719	.	+	.	ID=exon-NM_001418022.1-10;Parent=rna-NM_001418022.1;Dbxref=GeneID:214642,GenBank:NM_001418022.1,MGI:MGI:2444814;gbkey=mRNA;gene=Cped1;product=cadherin-like and PC-esterase domain containing 1%2C transcript variant 2;transcript_id=NM_001418022.1;extra_copy_number=0
CM058246.1	Liftoff	exon	29924847	29924951	.	+	.	ID=exon-NM_001418022.1-11;Parent=rna-NM_001418022.1;Dbxref=GeneID:214642,GenBank:NM_001418022.1,MGI:MGI:2444814;gbkey=mRNA;gene=Cped1;product=cadherin-like and PC-esterase domain containing 1%2C transcript variant 2;transcript_id=NM_001418022.1;extra_copy_number=0
CM058246.1	Liftoff	exon	29933526	29933683	.	+	.	ID=exon-NM_001418022.1-12;Parent=rna-NM_001418022.1;Dbxref=GeneID:214642,GenBank:NM_001418022.1,MGI:MGI:2444814;gbkey=mRNA;gene=Cped1;product=cadherin-like and PC-esterase domain containing 1%2C transcript variant 2;transcript_id=NM_001418022.1;extra_copy_number=0
CM058246.1	Liftoff	exon	29937144	29937214	.	+	.	ID=exon-NM_001418022.1-13;Parent=rna-NM_001418022.1;Dbxref=GeneID:214642,GenBank:NM_001418022.1,MGI:MGI:2444814;gbkey=mRNA;gene=Cped1;product=cadherin-like and PC-esterase domain containing 1%2C transcript variant 2;transcript_id=NM_001418022.1;extra_copy_number=0
CM058246.1	Liftoff	exon	29939959	29940009	.	+	.	ID=exon-NM_001418022.1-14;Parent=rna-NM_001418022.1;Dbxref=GeneID:214642,GenBank:NM_001418022.1,MGI:MGI:2444814;gbkey=mRNA;gene=Cped1;product=cadherin-like and PC-esterase domain containing 1%2C transcript variant 2;transcript_id=NM_001418022.1;extra_copy_number=0
CM058246.1	Liftoff	exon	29945249	29945435	.	+	.	ID=exon-NM_001418022.1-15;Parent=rna-NM_001418022.1;Dbxref=GeneID:214642,GenBank:NM_001418022.1,MGI:MGI:2444814;gbkey=mRNA;gene=Cped1;product=cadherin-like and PC-esterase domain containing 1%2C transcript variant 2;transcript_id=NM_001418022.1;extra_copy_number=0
CM058246.1	Liftoff	exon	29947219	29947387	.	+	.	ID=exon-NM_001418022.1-16;Parent=rna-NM_001418022.1;Dbxref=GeneID:214642,GenBank:NM_001418022.1,MGI:MGI:2444814;gbkey=mRNA;gene=Cped1;product=cadherin-like and PC-esterase domain containing 1%2C transcript variant 2;transcript_id=NM_001418022.1;extra_copy_number=0
CM058246.1	Liftoff	exon	30017469	30017586	.	+	.	ID=exon-NM_001418022.1-17;Parent=rna-NM_001418022.1;Dbxref=GeneID:214642,GenBank:NM_001418022.1,MGI:MGI:2444814;gbkey=mRNA;gene=Cped1;product=cadherin-like and PC-esterase domain containing 1%2C transcript variant 2;transcript_id=NM_001418022.1;extra_copy_number=0
CM058246.1	Liftoff	exon	30024361	30024497	.	+	.	ID=exon-NM_001418022.1-18;Parent=rna-NM_001418022.1;Dbxref=GeneID:214642,GenBank:NM_001418022.1,MGI:MGI:2444814;gbkey=mRNA;gene=Cped1;product=cadherin-like and PC-esterase domain containing 1%2C transcript variant 2;transcript_id=NM_001418022.1;extra_copy_number=0
CM058246.1	Liftoff	exon	30035402	30035622	.	+	.	ID=exon-NM_001418022.1-19;Parent=rna-NM_001418022.1;Dbxref=GeneID:214642,GenBank:NM_001418022.1,MGI:MGI:2444814;gbkey=mRNA;gene=Cped1;product=cadherin-like and PC-esterase domain containing 1%2C transcript variant 2;transcript_id=NM_001418022.1;extra_copy_number=0
CM058246.1	Liftoff	exon	30035865	30035966	.	+	.	ID=exon-NM_001418022.1-20;Parent=rna-NM_001418022.1;Dbxref=GeneID:214642,GenBank:NM_001418022.1,MGI:MGI:2444814;gbkey=mRNA;gene=Cped1;product=cadherin-like and PC-esterase domain containing 1%2C transcript variant 2;transcript_id=NM_001418022.1;extra_copy_number=0
CM058246.1	Liftoff	exon	30036588	30036675	.	+	.	ID=exon-NM_001418022.1-21;Parent=rna-NM_001418022.1;Dbxref=GeneID:214642,GenBank:NM_001418022.1,MGI:MGI:2444814;gbkey=mRNA;gene=Cped1;product=cadherin-like and PC-esterase domain containing 1%2C transcript variant 2;transcript_id=NM_001418022.1;extra_copy_number=0
CM058246.1	Liftoff	exon	30039557	30039703	.	+	.	ID=exon-NM_001418022.1-22;Parent=rna-NM_001418022.1;Dbxref=GeneID:214642,GenBank:NM_001418022.1,MGI:MGI:2444814;gbkey=mRNA;gene=Cped1;product=cadherin-like and PC-esterase domain containing 1%2C transcript variant 2;transcript_id=NM_001418022.1;extra_copy_number=0
CM058246.1	Liftoff	exon	30056427	30058365	.	+	.	ID=exon-NM_001418022.1-23;Parent=rna-NM_001418022.1;Dbxref=GeneID:214642,GenBank:NM_001418022.1,MGI:MGI:2444814;gbkey=mRNA;gene=Cped1;product=cadherin-like and PC-esterase domain containing 1%2C transcript variant 2;transcript_id=NM_001418022.1;extra_copy_number=0
CM058246.1	Liftoff	CDS	29788078	29788326	.	+	.	ID=cds-NP_001404951.1;Parent=rna-NM_001418022.1;Dbxref=GeneID:214642,GenBank:NP_001404951.1,MGI:MGI:2444814;Name=NP_001404951.1;Note=isoform a is encoded by transcript variant 2;gbkey=CDS;gene=Cped1;product=cadherin-like and PC-esterase domain-containing protein 1 isoform a;protein_id=NP_001404951.1;extra_copy_number=0
CM058246.1	Liftoff	CDS	29818169	29818352	.	+	.	ID=cds-NP_001404951.1;Parent=rna-NM_001418022.1;Dbxref=GeneID:214642,GenBank:NP_001404951.1,MGI:MGI:2444814;Name=NP_001404951.1;Note=isoform a is encoded by transcript variant 2;gbkey=CDS;gene=Cped1;product=cadherin-like and PC-esterase domain-containing protein 1 isoform a;protein_id=NP_001404951.1;extra_copy_number=0
CM058246.1	Liftoff	CDS	29852561	29852667	.	+	.	ID=cds-NP_001404951.1;Parent=rna-NM_001418022.1;Dbxref=GeneID:214642,GenBank:NP_001404951.1,MGI:MGI:2444814;Name=NP_001404951.1;Note=isoform a is encoded by transcript variant 2;gbkey=CDS;gene=Cped1;product=cadherin-like and PC-esterase domain-containing protein 1 isoform a;protein_id=NP_001404951.1;extra_copy_number=0
CM058246.1	Liftoff	CDS	29861149	29861224	.	+	.	ID=cds-NP_001404951.1;Parent=rna-NM_001418022.1;Dbxref=GeneID:214642,GenBank:NP_001404951.1,MGI:MGI:2444814;Name=NP_001404951.1;Note=isoform a is encoded by transcript variant 2;gbkey=CDS;gene=Cped1;product=cadherin-like and PC-esterase domain-containing protein 1 isoform a;protein_id=NP_001404951.1;extra_copy_number=0
CM058246.1	Liftoff	CDS	29886300	29886432	.	+	.	ID=cds-NP_001404951.1;Parent=rna-NM_001418022.1;Dbxref=GeneID:214642,GenBank:NP_001404951.1,MGI:MGI:2444814;Name=NP_001404951.1;Note=isoform a is encoded by transcript variant 2;gbkey=CDS;gene=Cped1;product=cadherin-like and PC-esterase domain-containing protein 1 isoform a;protein_id=NP_001404951.1;extra_copy_number=0
CM058246.1	Liftoff	CDS	29889959	29890127	.	+	.	ID=cds-NP_001404951.1;Parent=rna-NM_001418022.1;Dbxref=GeneID:214642,GenBank:NP_001404951.1,MGI:MGI:2444814;Name=NP_001404951.1;Note=isoform a is encoded by transcript variant 2;gbkey=CDS;gene=Cped1;product=cadherin-like and PC-esterase domain-containing protein 1 isoform a;protein_id=NP_001404951.1;extra_copy_number=0
CM058246.1	Liftoff	CDS	29920757	29920899	.	+	.	ID=cds-NP_001404951.1;Parent=rna-NM_001418022.1;Dbxref=GeneID:214642,GenBank:NP_001404951.1,MGI:MGI:2444814;Name=NP_001404951.1;Note=isoform a is encoded by transcript variant 2;gbkey=CDS;gene=Cped1;product=cadherin-like and PC-esterase domain-containing protein 1 isoform a;protein_id=NP_001404951.1;extra_copy_number=0
CM058246.1	Liftoff	CDS	29922279	29922351	.	+	.	ID=cds-NP_001404951.1;Parent=rna-NM_001418022.1;Dbxref=GeneID:214642,GenBank:NP_001404951.1,MGI:MGI:2444814;Name=NP_001404951.1;Note=isoform a is encoded by transcript variant 2;gbkey=CDS;gene=Cped1;product=cadherin-like and PC-esterase domain-containing protein 1 isoform a;protein_id=NP_001404951.1;extra_copy_number=0
CM058246.1	Liftoff	CDS	29923552	29923719	.	+	.	ID=cds-NP_001404951.1;Parent=rna-NM_001418022.1;Dbxref=GeneID:214642,GenBank:NP_001404951.1,MGI:MGI:2444814;Name=NP_001404951.1;Note=isoform a is encoded by transcript variant 2;gbkey=CDS;gene=Cped1;product=cadherin-like and PC-esterase domain-containing protein 1 isoform a;protein_id=NP_001404951.1;extra_copy_number=0
CM058246.1	Liftoff	CDS	29924847	29924951	.	+	.	ID=cds-NP_001404951.1;Parent=rna-NM_001418022.1;Dbxref=GeneID:214642,GenBank:NP_001404951.1,MGI:MGI:2444814;Name=NP_001404951.1;Note=isoform a is encoded by transcript variant 2;gbkey=CDS;gene=Cped1;product=cadherin-like and PC-esterase domain-containing protein 1 isoform a;protein_id=NP_001404951.1;extra_copy_number=0
CM058246.1	Liftoff	CDS	29933526	29933683	.	+	.	ID=cds-NP_001404951.1;Parent=rna-NM_001418022.1;Dbxref=GeneID:214642,GenBank:NP_001404951.1,MGI:MGI:2444814;Name=NP_001404951.1;Note=isoform a is encoded by transcript variant 2;gbkey=CDS;gene=Cped1;product=cadherin-like and PC-esterase domain-containing protein 1 isoform a;protein_id=NP_001404951.1;extra_copy_number=0
CM058246.1	Liftoff	CDS	29937144	29937214	.	+	.	ID=cds-NP_001404951.1;Parent=rna-NM_001418022.1;Dbxref=GeneID:214642,GenBank:NP_001404951.1,MGI:MGI:2444814;Name=NP_001404951.1;Note=isoform a is encoded by transcript variant 2;gbkey=CDS;gene=Cped1;product=cadherin-like and PC-esterase domain-containing protein 1 isoform a;protein_id=NP_001404951.1;extra_copy_number=0
CM058246.1	Liftoff	CDS	29939959	29940009	.	+	.	ID=cds-NP_001404951.1;Parent=rna-NM_001418022.1;Dbxref=GeneID:214642,GenBank:NP_001404951.1,MGI:MGI:2444814;Name=NP_001404951.1;Note=isoform a is encoded by transcript variant 2;gbkey=CDS;gene=Cped1;product=cadherin-like and PC-esterase domain-containing protein 1 isoform a;protein_id=NP_001404951.1;extra_copy_number=0
CM058246.1	Liftoff	CDS	29945249	29945435	.	+	.	ID=cds-NP_001404951.1;Parent=rna-NM_001418022.1;Dbxref=GeneID:214642,GenBank:NP_001404951.1,MGI:MGI:2444814;Name=NP_001404951.1;Note=isoform a is encoded by transcript variant 2;gbkey=CDS;gene=Cped1;product=cadherin-like and PC-esterase domain-containing protein 1 isoform a;protein_id=NP_001404951.1;extra_copy_number=0
CM058246.1	Liftoff	CDS	29947219	29947387	.	+	.	ID=cds-NP_001404951.1;Parent=rna-NM_001418022.1;Dbxref=GeneID:214642,GenBank:NP_001404951.1,MGI:MGI:2444814;Name=NP_001404951.1;Note=isoform a is encoded by transcript variant 2;gbkey=CDS;gene=Cped1;product=cadherin-like and PC-esterase domain-containing protein 1 isoform a;protein_id=NP_001404951.1;extra_copy_number=0
CM058246.1	Liftoff	CDS	30017469	30017586	.	+	.	ID=cds-NP_001404951.1;Parent=rna-NM_001418022.1;Dbxref=GeneID:214642,GenBank:NP_001404951.1,MGI:MGI:2444814;Name=NP_001404951.1;Note=isoform a is encoded by transcript variant 2;gbkey=CDS;gene=Cped1;product=cadherin-like and PC-esterase domain-containing protein 1 isoform a;protein_id=NP_001404951.1;extra_copy_number=0
CM058246.1	Liftoff	CDS	30024361	30024497	.	+	.	ID=cds-NP_001404951.1;Parent=rna-NM_001418022.1;Dbxref=GeneID:214642,GenBank:NP_001404951.1,MGI:MGI:2444814;Name=NP_001404951.1;Note=isoform a is encoded by transcript variant 2;gbkey=CDS;gene=Cped1;product=cadherin-like and PC-esterase domain-containing protein 1 isoform a;protein_id=NP_001404951.1;extra_copy_number=0
CM058246.1	Liftoff	CDS	30035402	30035622	.	+	.	ID=cds-NP_001404951.1;Parent=rna-NM_001418022.1;Dbxref=GeneID:214642,GenBank:NP_001404951.1,MGI:MGI:2444814;Name=NP_001404951.1;Note=isoform a is encoded by transcript variant 2;gbkey=CDS;gene=Cped1;product=cadherin-like and PC-esterase domain-containing protein 1 isoform a;protein_id=NP_001404951.1;extra_copy_number=0
CM058246.1	Liftoff	CDS	30035865	30035966	.	+	.	ID=cds-NP_001404951.1;Parent=rna-NM_001418022.1;Dbxref=GeneID:214642,GenBank:NP_001404951.1,MGI:MGI:2444814;Name=NP_001404951.1;Note=isoform a is encoded by transcript variant 2;gbkey=CDS;gene=Cped1;product=cadherin-like and PC-esterase domain-containing protein 1 isoform a;protein_id=NP_001404951.1;extra_copy_number=0
CM058246.1	Liftoff	CDS	30036588	30036675	.	+	.	ID=cds-NP_001404951.1;Parent=rna-NM_001418022.1;Dbxref=GeneID:214642,GenBank:NP_001404951.1,MGI:MGI:2444814;Name=NP_001404951.1;Note=isoform a is encoded by transcript variant 2;gbkey=CDS;gene=Cped1;product=cadherin-like and PC-esterase domain-containing protein 1 isoform a;protein_id=NP_001404951.1;extra_copy_number=0
CM058246.1	Liftoff	CDS	30039557	30039703	.	+	.	ID=cds-NP_001404951.1;Parent=rna-NM_001418022.1;Dbxref=GeneID:214642,GenBank:NP_001404951.1,MGI:MGI:2444814;Name=NP_001404951.1;Note=isoform a is encoded by transcript variant 2;gbkey=CDS;gene=Cped1;product=cadherin-like and PC-esterase domain-containing protein 1 isoform a;protein_id=NP_001404951.1;extra_copy_number=0
CM058246.1	Liftoff	CDS	30056427	30056651	.	+	.	ID=cds-NP_001404951.1;Parent=rna-NM_001418022.1;Dbxref=GeneID:214642,GenBank:NP_001404951.1,MGI:MGI:2444814;Name=NP_001404951.1;Note=isoform a is encoded by transcript variant 2;gbkey=CDS;gene=Cped1;product=cadherin-like and PC-esterase domain-containing protein 1 isoform a;protein_id=NP_001404951.1;extra_copy_number=0
CM058246.1	Liftoff	mRNA	29787211	30042048	.	+	.	ID=rna-NM_001418023.1;Parent=gene-Cped1;Dbxref=GeneID:214642,GenBank:NM_001418023.1,MGI:MGI:2444814;Name=NM_001418023.1;gbkey=mRNA;gene=Cped1;product=cadherin-like and PC-esterase domain containing 1%2C transcript variant 3;transcript_id=NM_001418023.1;matches_ref_protein=True;valid_ORF=True;extra_copy_number=0
CM058246.1	Liftoff	exon	29787211	29788326	.	+	.	ID=exon-NM_001418023.1-1;Parent=rna-NM_001418023.1;Dbxref=GeneID:214642,GenBank:NM_001418023.1,MGI:MGI:2444814;gbkey=mRNA;gene=Cped1;product=cadherin-like and PC-esterase domain containing 1%2C transcript variant 3;transcript_id=NM_001418023.1;extra_copy_number=0
CM058246.1	Liftoff	exon	29818169	29818352	.	+	.	ID=exon-NM_001418023.1-2;Parent=rna-NM_001418023.1;Dbxref=GeneID:214642,GenBank:NM_001418023.1,MGI:MGI:2444814;gbkey=mRNA;gene=Cped1;product=cadherin-like and PC-esterase domain containing 1%2C transcript variant 3;transcript_id=NM_001418023.1;extra_copy_number=0
CM058246.1	Liftoff	exon	29852561	29852667	.	+	.	ID=exon-NM_001418023.1-3;Parent=rna-NM_001418023.1;Dbxref=GeneID:214642,GenBank:NM_001418023.1,MGI:MGI:2444814;gbkey=mRNA;gene=Cped1;product=cadherin-like and PC-esterase domain containing 1%2C transcript variant 3;transcript_id=NM_001418023.1;extra_copy_number=0
CM058246.1	Liftoff	exon	29861149	29861224	.	+	.	ID=exon-NM_001418023.1-4;Parent=rna-NM_001418023.1;Dbxref=GeneID:214642,GenBank:NM_001418023.1,MGI:MGI:2444814;gbkey=mRNA;gene=Cped1;product=cadherin-like and PC-esterase domain containing 1%2C transcript variant 3;transcript_id=NM_001418023.1;extra_copy_number=0
CM058246.1	Liftoff	exon	29886300	29886432	.	+	.	ID=exon-NM_001418023.1-5;Parent=rna-NM_001418023.1;Dbxref=GeneID:214642,GenBank:NM_001418023.1,MGI:MGI:2444814;gbkey=mRNA;gene=Cped1;product=cadherin-like and PC-esterase domain containing 1%2C transcript variant 3;transcript_id=NM_001418023.1;extra_copy_number=0
CM058246.1	Liftoff	exon	29889959	29890127	.	+	.	ID=exon-NM_001418023.1-6;Parent=rna-NM_001418023.1;Dbxref=GeneID:214642,GenBank:NM_001418023.1,MGI:MGI:2444814;gbkey=mRNA;gene=Cped1;product=cadherin-like and PC-esterase domain containing 1%2C transcript variant 3;transcript_id=NM_001418023.1;extra_copy_number=0
CM058246.1	Liftoff	exon	29920757	29920899	.	+	.	ID=exon-NM_001418023.1-7;Parent=rna-NM_001418023.1;Dbxref=GeneID:214642,GenBank:NM_001418023.1,MGI:MGI:2444814;gbkey=mRNA;gene=Cped1;product=cadherin-like and PC-esterase domain containing 1%2C transcript variant 3;transcript_id=NM_001418023.1;extra_copy_number=0
CM058246.1	Liftoff	exon	29922279	29922351	.	+	.	ID=exon-NM_001418023.1-8;Parent=rna-NM_001418023.1;Dbxref=GeneID:214642,GenBank:NM_001418023.1,MGI:MGI:2444814;gbkey=mRNA;gene=Cped1;product=cadherin-like and PC-esterase domain containing 1%2C transcript variant 3;transcript_id=NM_001418023.1;extra_copy_number=0
CM058246.1	Liftoff	exon	29923552	29923719	.	+	.	ID=exon-NM_001418023.1-9;Parent=rna-NM_001418023.1;Dbxref=GeneID:214642,GenBank:NM_001418023.1,MGI:MGI:2444814;gbkey=mRNA;gene=Cped1;product=cadherin-like and PC-esterase domain containing 1%2C transcript variant 3;transcript_id=NM_001418023.1;extra_copy_number=0
CM058246.1	Liftoff	exon	29924847	29924951	.	+	.	ID=exon-NM_001418023.1-10;Parent=rna-NM_001418023.1;Dbxref=GeneID:214642,GenBank:NM_001418023.1,MGI:MGI:2444814;gbkey=mRNA;gene=Cped1;product=cadherin-like and PC-esterase domain containing 1%2C transcript variant 3;transcript_id=NM_001418023.1;extra_copy_number=0
CM058246.1	Liftoff	exon	29933526	29933683	.	+	.	ID=exon-NM_001418023.1-11;Parent=rna-NM_001418023.1;Dbxref=GeneID:214642,GenBank:NM_001418023.1,MGI:MGI:2444814;gbkey=mRNA;gene=Cped1;product=cadherin-like and PC-esterase domain containing 1%2C transcript variant 3;transcript_id=NM_001418023.1;extra_copy_number=0
CM058246.1	Liftoff	exon	29937144	29937214	.	+	.	ID=exon-NM_001418023.1-12;Parent=rna-NM_001418023.1;Dbxref=GeneID:214642,GenBank:NM_001418023.1,MGI:MGI:2444814;gbkey=mRNA;gene=Cped1;product=cadherin-like and PC-esterase domain containing 1%2C transcript variant 3;transcript_id=NM_001418023.1;extra_copy_number=0
CM058246.1	Liftoff	exon	29939959	29940009	.	+	.	ID=exon-NM_001418023.1-13;Parent=rna-NM_001418023.1;Dbxref=GeneID:214642,GenBank:NM_001418023.1,MGI:MGI:2444814;gbkey=mRNA;gene=Cped1;product=cadherin-like and PC-esterase domain containing 1%2C transcript variant 3;transcript_id=NM_001418023.1;extra_copy_number=0
CM058246.1	Liftoff	exon	29945249	29945435	.	+	.	ID=exon-NM_001418023.1-14;Parent=rna-NM_001418023.1;Dbxref=GeneID:214642,GenBank:NM_001418023.1,MGI:MGI:2444814;gbkey=mRNA;gene=Cped1;product=cadherin-like and PC-esterase domain containing 1%2C transcript variant 3;transcript_id=NM_001418023.1;extra_copy_number=0
CM058246.1	Liftoff	exon	29947219	29947387	.	+	.	ID=exon-NM_001418023.1-15;Parent=rna-NM_001418023.1;Dbxref=GeneID:214642,GenBank:NM_001418023.1,MGI:MGI:2444814;gbkey=mRNA;gene=Cped1;product=cadherin-like and PC-esterase domain containing 1%2C transcript variant 3;transcript_id=NM_001418023.1;extra_copy_number=0
CM058246.1	Liftoff	exon	30017469	30017586	.	+	.	ID=exon-NM_001418023.1-16;Parent=rna-NM_001418023.1;Dbxref=GeneID:214642,GenBank:NM_001418023.1,MGI:MGI:2444814;gbkey=mRNA;gene=Cped1;product=cadherin-like and PC-esterase domain containing 1%2C transcript variant 3;transcript_id=NM_001418023.1;extra_copy_number=0
```
