## Supplementary material for "Chromosome-scale genome assembly of B10.RIII, an autoimmune susceptible mouse strain": b10_swarm.gff3 (part 317 of 931)

```
CM058246.1	Liftoff	exon	30024361	30024497	.	+	.	ID=exon-NM_001418023.1-17;Parent=rna-NM_001418023.1;Dbxref=GeneID:214642,GenBank:NM_001418023.1,MGI:MGI:2444814;gbkey=mRNA;gene=Cped1;product=cadherin-like and PC-esterase domain containing 1%2C transcript variant 3;transcript_id=NM_001418023.1;extra_copy_number=0
CM058246.1	Liftoff	exon	30035402	30035622	.	+	.	ID=exon-NM_001418023.1-18;Parent=rna-NM_001418023.1;Dbxref=GeneID:214642,GenBank:NM_001418023.1,MGI:MGI:2444814;gbkey=mRNA;gene=Cped1;product=cadherin-like and PC-esterase domain containing 1%2C transcript variant 3;transcript_id=NM_001418023.1;extra_copy_number=0
CM058246.1	Liftoff	exon	30035865	30035966	.	+	.	ID=exon-NM_001418023.1-19;Parent=rna-NM_001418023.1;Dbxref=GeneID:214642,GenBank:NM_001418023.1,MGI:MGI:2444814;gbkey=mRNA;gene=Cped1;product=cadherin-like and PC-esterase domain containing 1%2C transcript variant 3;transcript_id=NM_001418023.1;extra_copy_number=0
CM058246.1	Liftoff	exon	30036588	30036675	.	+	.	ID=exon-NM_001418023.1-20;Parent=rna-NM_001418023.1;Dbxref=GeneID:214642,GenBank:NM_001418023.1,MGI:MGI:2444814;gbkey=mRNA;gene=Cped1;product=cadherin-like and PC-esterase domain containing 1%2C transcript variant 3;transcript_id=NM_001418023.1;extra_copy_number=0
CM058246.1	Liftoff	exon	30039557	30042048	.	+	.	ID=exon-NM_001418023.1-21;Parent=rna-NM_001418023.1;Dbxref=GeneID:214642,GenBank:NM_001418023.1,MGI:MGI:2444814;gbkey=mRNA;gene=Cped1;product=cadherin-like and PC-esterase domain containing 1%2C transcript variant 3;transcript_id=NM_001418023.1;extra_copy_number=0
CM058246.1	Liftoff	CDS	29788078	29788326	.	+	.	ID=cds-NP_001404952.1;Parent=rna-NM_001418023.1;Dbxref=GeneID:214642,GenBank:NP_001404952.1,MGI:MGI:2444814;Name=NP_001404952.1;Note=isoform b is encoded by transcript variant 3;gbkey=CDS;gene=Cped1;product=cadherin-like and PC-esterase domain-containing protein 1 isoform b;protein_id=NP_001404952.1;extra_copy_number=0
CM058246.1	Liftoff	CDS	29818169	29818352	.	+	.	ID=cds-NP_001404952.1;Parent=rna-NM_001418023.1;Dbxref=GeneID:214642,GenBank:NP_001404952.1,MGI:MGI:2444814;Name=NP_001404952.1;Note=isoform b is encoded by transcript variant 3;gbkey=CDS;gene=Cped1;product=cadherin-like and PC-esterase domain-containing protein 1 isoform b;protein_id=NP_001404952.1;extra_copy_number=0
CM058246.1	Liftoff	CDS	29852561	29852667	.	+	.	ID=cds-NP_001404952.1;Parent=rna-NM_001418023.1;Dbxref=GeneID:214642,GenBank:NP_001404952.1,MGI:MGI:2444814;Name=NP_001404952.1;Note=isoform b is encoded by transcript variant 3;gbkey=CDS;gene=Cped1;product=cadherin-like and PC-esterase domain-containing protein 1 isoform b;protein_id=NP_001404952.1;extra_copy_number=0
CM058246.1	Liftoff	CDS	29861149	29861224	.	+	.	ID=cds-NP_001404952.1;Parent=rna-NM_001418023.1;Dbxref=GeneID:214642,GenBank:NP_001404952.1,MGI:MGI:2444814;Name=NP_001404952.1;Note=isoform b is encoded by transcript variant 3;gbkey=CDS;gene=Cped1;product=cadherin-like and PC-esterase domain-containing protein 1 isoform b;protein_id=NP_001404952.1;extra_copy_number=0
CM058246.1	Liftoff	CDS	29886300	29886432	.	+	.	ID=cds-NP_001404952.1;Parent=rna-NM_001418023.1;Dbxref=GeneID:214642,GenBank:NP_001404952.1,MGI:MGI:2444814;Name=NP_001404952.1;Note=isoform b is encoded by transcript variant 3;gbkey=CDS;gene=Cped1;product=cadherin-like and PC-esterase domain-containing protein 1 isoform b;protein_id=NP_001404952.1;extra_copy_number=0
CM058246.1	Liftoff	CDS	29889959	29890127	.	+	.	ID=cds-NP_001404952.1;Parent=rna-NM_001418023.1;Dbxref=GeneID:214642,GenBank:NP_001404952.1,MGI:MGI:2444814;Name=NP_001404952.1;Note=isoform b is encoded by transcript variant 3;gbkey=CDS;gene=Cped1;product=cadherin-like and PC-esterase domain-containing protein 1 isoform b;protein_id=NP_001404952.1;extra_copy_number=0
CM058246.1	Liftoff	CDS	29920757	29920899	.	+	.	ID=cds-NP_001404952.1;Parent=rna-NM_001418023.1;Dbxref=GeneID:214642,GenBank:NP_001404952.1,MGI:MGI:2444814;Name=NP_001404952.1;Note=isoform b is encoded by transcript variant 3;gbkey=CDS;gene=Cped1;product=cadherin-like and PC-esterase domain-containing protein 1 isoform b;protein_id=NP_001404952.1;extra_copy_number=0
CM058246.1	Liftoff	CDS	29922279	29922351	.	+	.	ID=cds-NP_001404952.1;Parent=rna-NM_001418023.1;Dbxref=GeneID:214642,GenBank:NP_001404952.1,MGI:MGI:2444814;Name=NP_001404952.1;Note=isoform b is encoded by transcript variant 3;gbkey=CDS;gene=Cped1;product=cadherin-like and PC-esterase domain-containing protein 1 isoform b;protein_id=NP_001404952.1;extra_copy_number=0
CM058246.1	Liftoff	CDS	29923552	29923719	.	+	.	ID=cds-NP_001404952.1;Parent=rna-NM_001418023.1;Dbxref=GeneID:214642,GenBank:NP_001404952.1,MGI:MGI:2444814;Name=NP_001404952.1;Note=isoform b is encoded by transcript variant 3;gbkey=CDS;gene=Cped1;product=cadherin-like and PC-esterase domain-containing protein 1 isoform b;protein_id=NP_001404952.1;extra_copy_number=0
CM058246.1	Liftoff	CDS	29924847	29924951	.	+	.	ID=cds-NP_001404952.1;Parent=rna-NM_001418023.1;Dbxref=GeneID:214642,GenBank:NP_001404952.1,MGI:MGI:2444814;Name=NP_001404952.1;Note=isoform b is encoded by transcript variant 3;gbkey=CDS;gene=Cped1;product=cadherin-like and PC-esterase domain-containing protein 1 isoform b;protein_id=NP_001404952.1;extra_copy_number=0
CM058246.1	Liftoff	CDS	29933526	29933683	.	+	.	ID=cds-NP_001404952.1;Parent=rna-NM_001418023.1;Dbxref=GeneID:214642,GenBank:NP_001404952.1,MGI:MGI:2444814;Name=NP_001404952.1;Note=isoform b is encoded by transcript variant 3;gbkey=CDS;gene=Cped1;product=cadherin-like and PC-esterase domain-containing protein 1 isoform b;protein_id=NP_001404952.1;extra_copy_number=0
CM058246.1	Liftoff	CDS	29937144	29937214	.	+	.	ID=cds-NP_001404952.1;Parent=rna-NM_001418023.1;Dbxref=GeneID:214642,GenBank:NP_001404952.1,MGI:MGI:2444814;Name=NP_001404952.1;Note=isoform b is encoded by transcript variant 3;gbkey=CDS;gene=Cped1;product=cadherin-like and PC-esterase domain-containing protein 1 isoform b;protein_id=NP_001404952.1;extra_copy_number=0
CM058246.1	Liftoff	CDS	29939959	29940009	.	+	.	ID=cds-NP_001404952.1;Parent=rna-NM_001418023.1;Dbxref=GeneID:214642,GenBank:NP_001404952.1,MGI:MGI:2444814;Name=NP_001404952.1;Note=isoform b is encoded by transcript variant 3;gbkey=CDS;gene=Cped1;product=cadherin-like and PC-esterase domain-containing protein 1 isoform b;protein_id=NP_001404952.1;extra_copy_number=0
CM058246.1	Liftoff	CDS	29945249	29945435	.	+	.	ID=cds-NP_001404952.1;Parent=rna-NM_001418023.1;Dbxref=GeneID:214642,GenBank:NP_001404952.1,MGI:MGI:2444814;Name=NP_001404952.1;Note=isoform b is encoded by transcript variant 3;gbkey=CDS;gene=Cped1;product=cadherin-like and PC-esterase domain-containing protein 1 isoform b;protein_id=NP_001404952.1;extra_copy_number=0
CM058246.1	Liftoff	CDS	29947219	29947387	.	+	.	ID=cds-NP_001404952.1;Parent=rna-NM_001418023.1;Dbxref=GeneID:214642,GenBank:NP_001404952.1,MGI:MGI:2444814;Name=NP_001404952.1;Note=isoform b is encoded by transcript variant 3;gbkey=CDS;gene=Cped1;product=cadherin-like and PC-esterase domain-containing protein 1 isoform b;protein_id=NP_001404952.1;extra_copy_number=0
CM058246.1	Liftoff	CDS	30017469	30017586	.	+	.	ID=cds-NP_001404952.1;Parent=rna-NM_001418023.1;Dbxref=GeneID:214642,GenBank:NP_001404952.1,MGI:MGI:2444814;Name=NP_001404952.1;Note=isoform b is encoded by transcript variant 3;gbkey=CDS;gene=Cped1;product=cadherin-like and PC-esterase domain-containing protein 1 isoform b;protein_id=NP_001404952.1;extra_copy_number=0
CM058246.1	Liftoff	CDS	30024361	30024497	.	+	.	ID=cds-NP_001404952.1;Parent=rna-NM_001418023.1;Dbxref=GeneID:214642,GenBank:NP_001404952.1,MGI:MGI:2444814;Name=NP_001404952.1;Note=isoform b is encoded by transcript variant 3;gbkey=CDS;gene=Cped1;product=cadherin-like and PC-esterase domain-containing protein 1 isoform b;protein_id=NP_001404952.1;extra_copy_number=0
CM058246.1	Liftoff	CDS	30035402	30035622	.	+	.	ID=cds-NP_001404952.1;Parent=rna-NM_001418023.1;Dbxref=GeneID:214642,GenBank:NP_001404952.1,MGI:MGI:2444814;Name=NP_001404952.1;Note=isoform b is encoded by transcript variant 3;gbkey=CDS;gene=Cped1;product=cadherin-like and PC-esterase domain-containing protein 1 isoform b;protein_id=NP_001404952.1;extra_copy_number=0
CM058246.1	Liftoff	CDS	30035865	30035966	.	+	.	ID=cds-NP_001404952.1;Parent=rna-NM_001418023.1;Dbxref=GeneID:214642,GenBank:NP_001404952.1,MGI:MGI:2444814;Name=NP_001404952.1;Note=isoform b is encoded by transcript variant 3;gbkey=CDS;gene=Cped1;product=cadherin-like and PC-esterase domain-containing protein 1 isoform b;protein_id=NP_001404952.1;extra_copy_number=0
CM058246.1	Liftoff	CDS	30036588	30036675	.	+	.	ID=cds-NP_001404952.1;Parent=rna-NM_001418023.1;Dbxref=GeneID:214642,GenBank:NP_001404952.1,MGI:MGI:2444814;Name=NP_001404952.1;Note=isoform b is encoded by transcript variant 3;gbkey=CDS;gene=Cped1;product=cadherin-like and PC-esterase domain-containing protein 1 isoform b;protein_id=NP_001404952.1;extra_copy_number=0
CM058246.1	Liftoff	CDS	30039557	30039733	.	+	.	ID=cds-NP_001404952.1;Parent=rna-NM_001418023.1;Dbxref=GeneID:214642,GenBank:NP_001404952.1,MGI:MGI:2444814;Name=NP_001404952.1;Note=isoform b is encoded by transcript variant 3;gbkey=CDS;gene=Cped1;product=cadherin-like and PC-esterase domain-containing protein 1 isoform b;protein_id=NP_001404952.1;extra_copy_number=0
CM058246.1	Liftoff	mRNA	29787211	30058365	.	+	.	ID=rna-NM_001418024.1;Parent=gene-Cped1;Dbxref=GeneID:214642,GenBank:NM_001418024.1,MGI:MGI:2444814;Name=NM_001418024.1;gbkey=mRNA;gene=Cped1;product=cadherin-like and PC-esterase domain containing 1%2C transcript variant 4;transcript_id=NM_001418024.1;matches_ref_protein=True;valid_ORF=True;extra_copy_number=0
CM058246.1	Liftoff	exon	29787211	29788326	.	+	.	ID=exon-NM_001418024.1-1;Parent=rna-NM_001418024.1;Dbxref=GeneID:214642,GenBank:NM_001418024.1,MGI:MGI:2444814;gbkey=mRNA;gene=Cped1;product=cadherin-like and PC-esterase domain containing 1%2C transcript variant 4;transcript_id=NM_001418024.1;extra_copy_number=0
CM058246.1	Liftoff	exon	29818169	29818352	.	+	.	ID=exon-NM_001418024.1-2;Parent=rna-NM_001418024.1;Dbxref=GeneID:214642,GenBank:NM_001418024.1,MGI:MGI:2444814;gbkey=mRNA;gene=Cped1;product=cadherin-like and PC-esterase domain containing 1%2C transcript variant 4;transcript_id=NM_001418024.1;extra_copy_number=0
CM058246.1	Liftoff	exon	29852561	29852667	.	+	.	ID=exon-NM_001418024.1-3;Parent=rna-NM_001418024.1;Dbxref=GeneID:214642,GenBank:NM_001418024.1,MGI:MGI:2444814;gbkey=mRNA;gene=Cped1;product=cadherin-like and PC-esterase domain containing 1%2C transcript variant 4;transcript_id=NM_001418024.1;extra_copy_number=0
CM058246.1	Liftoff	exon	29861149	29861224	.	+	.	ID=exon-NM_001418024.1-4;Parent=rna-NM_001418024.1;Dbxref=GeneID:214642,GenBank:NM_001418024.1,MGI:MGI:2444814;gbkey=mRNA;gene=Cped1;product=cadherin-like and PC-esterase domain containing 1%2C transcript variant 4;transcript_id=NM_001418024.1;extra_copy_number=0
CM058246.1	Liftoff	exon	29886300	29886432	.	+	.	ID=exon-NM_001418024.1-5;Parent=rna-NM_001418024.1;Dbxref=GeneID:214642,GenBank:NM_001418024.1,MGI:MGI:2444814;gbkey=mRNA;gene=Cped1;product=cadherin-like and PC-esterase domain containing 1%2C transcript variant 4;transcript_id=NM_001418024.1;extra_copy_number=0
CM058246.1	Liftoff	exon	29889959	29890127	.	+	.	ID=exon-NM_001418024.1-6;Parent=rna-NM_001418024.1;Dbxref=GeneID:214642,GenBank:NM_001418024.1,MGI:MGI:2444814;gbkey=mRNA;gene=Cped1;product=cadherin-like and PC-esterase domain containing 1%2C transcript variant 4;transcript_id=NM_001418024.1;extra_copy_number=0
CM058246.1	Liftoff	exon	29920757	29920899	.	+	.	ID=exon-NM_001418024.1-7;Parent=rna-NM_001418024.1;Dbxref=GeneID:214642,GenBank:NM_001418024.1,MGI:MGI:2444814;gbkey=mRNA;gene=Cped1;product=cadherin-like and PC-esterase domain containing 1%2C transcript variant 4;transcript_id=NM_001418024.1;extra_copy_number=0
CM058246.1	Liftoff	exon	29922279	29922351	.	+	.	ID=exon-NM_001418024.1-8;Parent=rna-NM_001418024.1;Dbxref=GeneID:214642,GenBank:NM_001418024.1,MGI:MGI:2444814;gbkey=mRNA;gene=Cped1;product=cadherin-like and PC-esterase domain containing 1%2C transcript variant 4;transcript_id=NM_001418024.1;extra_copy_number=0
CM058246.1	Liftoff	exon	29923552	29923719	.	+	.	ID=exon-NM_001418024.1-9;Parent=rna-NM_001418024.1;Dbxref=GeneID:214642,GenBank:NM_001418024.1,MGI:MGI:2444814;gbkey=mRNA;gene=Cped1;product=cadherin-like and PC-esterase domain containing 1%2C transcript variant 4;transcript_id=NM_001418024.1;extra_copy_number=0
CM058246.1	Liftoff	exon	29924847	29924951	.	+	.	ID=exon-NM_001418024.1-10;Parent=rna-NM_001418024.1;Dbxref=GeneID:214642,GenBank:NM_001418024.1,MGI:MGI:2444814;gbkey=mRNA;gene=Cped1;product=cadherin-like and PC-esterase domain containing 1%2C transcript variant 4;transcript_id=NM_001418024.1;extra_copy_number=0
CM058246.1	Liftoff	exon	29933526	29933683	.	+	.	ID=exon-NM_001418024.1-11;Parent=rna-NM_001418024.1;Dbxref=GeneID:214642,GenBank:NM_001418024.1,MGI:MGI:2444814;gbkey=mRNA;gene=Cped1;product=cadherin-like and PC-esterase domain containing 1%2C transcript variant 4;transcript_id=NM_001418024.1;extra_copy_number=0
CM058246.1	Liftoff	exon	29937144	29937214	.	+	.	ID=exon-NM_001418024.1-12;Parent=rna-NM_001418024.1;Dbxref=GeneID:214642,GenBank:NM_001418024.1,MGI:MGI:2444814;gbkey=mRNA;gene=Cped1;product=cadherin-like and PC-esterase domain containing 1%2C transcript variant 4;transcript_id=NM_001418024.1;extra_copy_number=0
CM058246.1	Liftoff	exon	29939959	29940009	.	+	.	ID=exon-NM_001418024.1-13;Parent=rna-NM_001418024.1;Dbxref=GeneID:214642,GenBank:NM_001418024.1,MGI:MGI:2444814;gbkey=mRNA;gene=Cped1;product=cadherin-like and PC-esterase domain containing 1%2C transcript variant 4;transcript_id=NM_001418024.1;extra_copy_number=0
CM058246.1	Liftoff	exon	29945249	29945435	.	+	.	ID=exon-NM_001418024.1-14;Parent=rna-NM_001418024.1;Dbxref=GeneID:214642,GenBank:NM_001418024.1,MGI:MGI:2444814;gbkey=mRNA;gene=Cped1;product=cadherin-like and PC-esterase domain containing 1%2C transcript variant 4;transcript_id=NM_001418024.1;extra_copy_number=0
CM058246.1	Liftoff	exon	29947219	29947387	.	+	.	ID=exon-NM_001418024.1-15;Parent=rna-NM_001418024.1;Dbxref=GeneID:214642,GenBank:NM_001418024.1,MGI:MGI:2444814;gbkey=mRNA;gene=Cped1;product=cadherin-like and PC-esterase domain containing 1%2C transcript variant 4;transcript_id=NM_001418024.1;extra_copy_number=0
CM058246.1	Liftoff	exon	30035402	30035622	.	+	.	ID=exon-NM_001418024.1-16;Parent=rna-NM_001418024.1;Dbxref=GeneID:214642,GenBank:NM_001418024.1,MGI:MGI:2444814;gbkey=mRNA;gene=Cped1;product=cadherin-like and PC-esterase domain containing 1%2C transcript variant 4;transcript_id=NM_001418024.1;extra_copy_number=0
CM058246.1	Liftoff	exon	30035865	30035966	.	+	.	ID=exon-NM_001418024.1-17;Parent=rna-NM_001418024.1;Dbxref=GeneID:214642,GenBank:NM_001418024.1,MGI:MGI:2444814;gbkey=mRNA;gene=Cped1;product=cadherin-like and PC-esterase domain containing 1%2C transcript variant 4;transcript_id=NM_001418024.1;extra_copy_number=0
CM058246.1	Liftoff	exon	30036588	30036675	.	+	.	ID=exon-NM_001418024.1-18;Parent=rna-NM_001418024.1;Dbxref=GeneID:214642,GenBank:NM_001418024.1,MGI:MGI:2444814;gbkey=mRNA;gene=Cped1;product=cadherin-like and PC-esterase domain containing 1%2C transcript variant 4;transcript_id=NM_001418024.1;extra_copy_number=0
CM058246.1	Liftoff	exon	30039557	30039703	.	+	.	ID=exon-NM_001418024.1-19;Parent=rna-NM_001418024.1;Dbxref=GeneID:214642,GenBank:NM_001418024.1,MGI:MGI:2444814;gbkey=mRNA;gene=Cped1;product=cadherin-like and PC-esterase domain containing 1%2C transcript variant 4;transcript_id=NM_001418024.1;extra_copy_number=0
CM058246.1	Liftoff	exon	30056427	30058365	.	+	.	ID=exon-NM_001418024.1-20;Parent=rna-NM_001418024.1;Dbxref=GeneID:214642,GenBank:NM_001418024.1,MGI:MGI:2444814;gbkey=mRNA;gene=Cped1;product=cadherin-like and PC-esterase domain containing 1%2C transcript variant 4;transcript_id=NM_001418024.1;extra_copy_number=0
CM058246.1	Liftoff	CDS	29788078	29788326	.	+	.	ID=cds-NP_001404953.1;Parent=rna-NM_001418024.1;Dbxref=GeneID:214642,GenBank:NP_001404953.1,MGI:MGI:2444814;Name=NP_001404953.1;Note=isoform c is encoded by transcript variant 4;gbkey=CDS;gene=Cped1;product=cadherin-like and PC-esterase domain-containing protein 1 isoform c;protein_id=NP_001404953.1;extra_copy_number=0
CM058246.1	Liftoff	CDS	29818169	29818352	.	+	.	ID=cds-NP_001404953.1;Parent=rna-NM_001418024.1;Dbxref=GeneID:214642,GenBank:NP_001404953.1,MGI:MGI:2444814;Name=NP_001404953.1;Note=isoform c is encoded by transcript variant 4;gbkey=CDS;gene=Cped1;product=cadherin-like and PC-esterase domain-containing protein 1 isoform c;protein_id=NP_001404953.1;extra_copy_number=0
CM058246.1	Liftoff	CDS	29852561	29852667	.	+	.	ID=cds-NP_001404953.1;Parent=rna-NM_001418024.1;Dbxref=GeneID:214642,GenBank:NP_001404953.1,MGI:MGI:2444814;Name=NP_001404953.1;Note=isoform c is encoded by transcript variant 4;gbkey=CDS;gene=Cped1;product=cadherin-like and PC-esterase domain-containing protein 1 isoform c;protein_id=NP_001404953.1;extra_copy_number=0
CM058246.1	Liftoff	CDS	29861149	29861224	.	+	.	ID=cds-NP_001404953.1;Parent=rna-NM_001418024.1;Dbxref=GeneID:214642,GenBank:NP_001404953.1,MGI:MGI:2444814;Name=NP_001404953.1;Note=isoform c is encoded by transcript variant 4;gbkey=CDS;gene=Cped1;product=cadherin-like and PC-esterase domain-containing protein 1 isoform c;protein_id=NP_001404953.1;extra_copy_number=0
CM058246.1	Liftoff	CDS	29886300	29886432	.	+	.	ID=cds-NP_001404953.1;Parent=rna-NM_001418024.1;Dbxref=GeneID:214642,GenBank:NP_001404953.1,MGI:MGI:2444814;Name=NP_001404953.1;Note=isoform c is encoded by transcript variant 4;gbkey=CDS;gene=Cped1;product=cadherin-like and PC-esterase domain-containing protein 1 isoform c;protein_id=NP_001404953.1;extra_copy_number=0
CM058246.1	Liftoff	CDS	29889959	29890127	.	+	.	ID=cds-NP_001404953.1;Parent=rna-NM_001418024.1;Dbxref=GeneID:214642,GenBank:NP_001404953.1,MGI:MGI:2444814;Name=NP_001404953.1;Note=isoform c is encoded by transcript variant 4;gbkey=CDS;gene=Cped1;product=cadherin-like and PC-esterase domain-containing protein 1 isoform c;protein_id=NP_001404953.1;extra_copy_number=0
CM058246.1	Liftoff	CDS	29920757	29920899	.	+	.	ID=cds-NP_001404953.1;Parent=rna-NM_001418024.1;Dbxref=GeneID:214642,GenBank:NP_001404953.1,MGI:MGI:2444814;Name=NP_001404953.1;Note=isoform c is encoded by transcript variant 4;gbkey=CDS;gene=Cped1;product=cadherin-like and PC-esterase domain-containing protein 1 isoform c;protein_id=NP_001404953.1;extra_copy_number=0
CM058246.1	Liftoff	CDS	29922279	29922351	.	+	.	ID=cds-NP_001404953.1;Parent=rna-NM_001418024.1;Dbxref=GeneID:214642,GenBank:NP_001404953.1,MGI:MGI:2444814;Name=NP_001404953.1;Note=isoform c is encoded by transcript variant 4;gbkey=CDS;gene=Cped1;product=cadherin-like and PC-esterase domain-containing protein 1 isoform c;protein_id=NP_001404953.1;extra_copy_number=0
CM058246.1	Liftoff	CDS	29923552	29923719	.	+	.	ID=cds-NP_001404953.1;Parent=rna-NM_001418024.1;Dbxref=GeneID:214642,GenBank:NP_001404953.1,MGI:MGI:2444814;Name=NP_001404953.1;Note=isoform c is encoded by transcript variant 4;gbkey=CDS;gene=Cped1;product=cadherin-like and PC-esterase domain-containing protein 1 isoform c;protein_id=NP_001404953.1;extra_copy_number=0
CM058246.1	Liftoff	CDS	29924847	29924951	.	+	.	ID=cds-NP_001404953.1;Parent=rna-NM_001418024.1;Dbxref=GeneID:214642,GenBank:NP_001404953.1,MGI:MGI:2444814;Name=NP_001404953.1;Note=isoform c is encoded by transcript variant 4;gbkey=CDS;gene=Cped1;product=cadherin-like and PC-esterase domain-containing protein 1 isoform c;protein_id=NP_001404953.1;extra_copy_number=0
CM058246.1	Liftoff	CDS	29933526	29933683	.	+	.	ID=cds-NP_001404953.1;Parent=rna-NM_001418024.1;Dbxref=GeneID:214642,GenBank:NP_001404953.1,MGI:MGI:2444814;Name=NP_001404953.1;Note=isoform c is encoded by transcript variant 4;gbkey=CDS;gene=Cped1;product=cadherin-like and PC-esterase domain-containing protein 1 isoform c;protein_id=NP_001404953.1;extra_copy_number=0
CM058246.1	Liftoff	CDS	29937144	29937214	.	+	.	ID=cds-NP_001404953.1;Parent=rna-NM_001418024.1;Dbxref=GeneID:214642,GenBank:NP_001404953.1,MGI:MGI:2444814;Name=NP_001404953.1;Note=isoform c is encoded by transcript variant 4;gbkey=CDS;gene=Cped1;product=cadherin-like and PC-esterase domain-containing protein 1 isoform c;protein_id=NP_001404953.1;extra_copy_number=0
CM058246.1	Liftoff	CDS	29939959	29940009	.	+	.	ID=cds-NP_001404953.1;Parent=rna-NM_001418024.1;Dbxref=GeneID:214642,GenBank:NP_001404953.1,MGI:MGI:2444814;Name=NP_001404953.1;Note=isoform c is encoded by transcript variant 4;gbkey=CDS;gene=Cped1;product=cadherin-like and PC-esterase domain-containing protein 1 isoform c;protein_id=NP_001404953.1;extra_copy_number=0
CM058246.1	Liftoff	CDS	29945249	29945435	.	+	.	ID=cds-NP_001404953.1;Parent=rna-NM_001418024.1;Dbxref=GeneID:214642,GenBank:NP_001404953.1,MGI:MGI:2444814;Name=NP_001404953.1;Note=isoform c is encoded by transcript variant 4;gbkey=CDS;gene=Cped1;product=cadherin-like and PC-esterase domain-containing protein 1 isoform c;protein_id=NP_001404953.1;extra_copy_number=0
CM058246.1	Liftoff	CDS	29947219	29947387	.	+	.	ID=cds-NP_001404953.1;Parent=rna-NM_001418024.1;Dbxref=GeneID:214642,GenBank:NP_001404953.1,MGI:MGI:2444814;Name=NP_001404953.1;Note=isoform c is encoded by transcript variant 4;gbkey=CDS;gene=Cped1;product=cadherin-like and PC-esterase domain-containing protein 1 isoform c;protein_id=NP_001404953.1;extra_copy_number=0
CM058246.1	Liftoff	CDS	30035402	30035622	.	+	.	ID=cds-NP_001404953.1;Parent=rna-NM_001418024.1;Dbxref=GeneID:214642,GenBank:NP_001404953.1,MGI:MGI:2444814;Name=NP_001404953.1;Note=isoform c is encoded by transcript variant 4;gbkey=CDS;gene=Cped1;product=cadherin-like and PC-esterase domain-containing protein 1 isoform c;protein_id=NP_001404953.1;extra_copy_number=0
CM058246.1	Liftoff	CDS	30035865	30035966	.	+	.	ID=cds-NP_001404953.1;Parent=rna-NM_001418024.1;Dbxref=GeneID:214642,GenBank:NP_001404953.1,MGI:MGI:2444814;Name=NP_001404953.1;Note=isoform c is encoded by transcript variant 4;gbkey=CDS;gene=Cped1;product=cadherin-like and PC-esterase domain-containing protein 1 isoform c;protein_id=NP_001404953.1;extra_copy_number=0
CM058246.1	Liftoff	CDS	30036588	30036675	.	+	.	ID=cds-NP_001404953.1;Parent=rna-NM_001418024.1;Dbxref=GeneID:214642,GenBank:NP_001404953.1,MGI:MGI:2444814;Name=NP_001404953.1;Note=isoform c is encoded by transcript variant 4;gbkey=CDS;gene=Cped1;product=cadherin-like and PC-esterase domain-containing protein 1 isoform c;protein_id=NP_001404953.1;extra_copy_number=0
CM058246.1	Liftoff	CDS	30039557	30039703	.	+	.	ID=cds-NP_001404953.1;Parent=rna-NM_001418024.1;Dbxref=GeneID:214642,GenBank:NP_001404953.1,MGI:MGI:2444814;Name=NP_001404953.1;Note=isoform c is encoded by transcript variant 4;gbkey=CDS;gene=Cped1;product=cadherin-like and PC-esterase domain-containing protein 1 isoform c;protein_id=NP_001404953.1;extra_copy_number=0
CM058246.1	Liftoff	CDS	30056427	30056651	.	+	.	ID=cds-NP_001404953.1;Parent=rna-NM_001418024.1;Dbxref=GeneID:214642,GenBank:NP_001404953.1,MGI:MGI:2444814;Name=NP_001404953.1;Note=isoform c is encoded by transcript variant 4;gbkey=CDS;gene=Cped1;product=cadherin-like and PC-esterase domain-containing protein 1 isoform c;protein_id=NP_001404953.1;extra_copy_number=0
CM058246.1	Liftoff	mRNA	29787211	29947854	.	+	.	ID=rna-NM_001418026.1;Parent=gene-Cped1;Dbxref=GeneID:214642,GenBank:NM_001418026.1,MGI:MGI:2444814;Name=NM_001418026.1;gbkey=mRNA;gene=Cped1;product=cadherin-like and PC-esterase domain containing 1%2C transcript variant 6;transcript_id=NM_001418026.1;matches_ref_protein=True;valid_ORF=True;extra_copy_number=0
CM058246.1	Liftoff	exon	29787211	29788326	.	+	.	ID=exon-NM_001418026.1-1;Parent=rna-NM_001418026.1;Dbxref=GeneID:214642,GenBank:NM_001418026.1,MGI:MGI:2444814;gbkey=mRNA;gene=Cped1;product=cadherin-like and PC-esterase domain containing 1%2C transcript variant 6;transcript_id=NM_001418026.1;extra_copy_number=0
CM058246.1	Liftoff	exon	29818169	29818352	.	+	.	ID=exon-NM_001418026.1-2;Parent=rna-NM_001418026.1;Dbxref=GeneID:214642,GenBank:NM_001418026.1,MGI:MGI:2444814;gbkey=mRNA;gene=Cped1;product=cadherin-like and PC-esterase domain containing 1%2C transcript variant 6;transcript_id=NM_001418026.1;extra_copy_number=0
CM058246.1	Liftoff	exon	29852561	29852667	.	+	.	ID=exon-NM_001418026.1-3;Parent=rna-NM_001418026.1;Dbxref=GeneID:214642,GenBank:NM_001418026.1,MGI:MGI:2444814;gbkey=mRNA;gene=Cped1;product=cadherin-like and PC-esterase domain containing 1%2C transcript variant 6;transcript_id=NM_001418026.1;extra_copy_number=0
CM058246.1	Liftoff	exon	29861149	29861224	.	+	.	ID=exon-NM_001418026.1-4;Parent=rna-NM_001418026.1;Dbxref=GeneID:214642,GenBank:NM_001418026.1,MGI:MGI:2444814;gbkey=mRNA;gene=Cped1;product=cadherin-like and PC-esterase domain containing 1%2C transcript variant 6;transcript_id=NM_001418026.1;extra_copy_number=0
CM058246.1	Liftoff	exon	29886300	29886432	.	+	.	ID=exon-NM_001418026.1-5;Parent=rna-NM_001418026.1;Dbxref=GeneID:214642,GenBank:NM_001418026.1,MGI:MGI:2444814;gbkey=mRNA;gene=Cped1;product=cadherin-like and PC-esterase domain containing 1%2C transcript variant 6;transcript_id=NM_001418026.1;extra_copy_number=0
CM058246.1	Liftoff	exon	29889959	29890127	.	+	.	ID=exon-NM_001418026.1-6;Parent=rna-NM_001418026.1;Dbxref=GeneID:214642,GenBank:NM_001418026.1,MGI:MGI:2444814;gbkey=mRNA;gene=Cped1;product=cadherin-like and PC-esterase domain containing 1%2C transcript variant 6;transcript_id=NM_001418026.1;extra_copy_number=0
CM058246.1	Liftoff	exon	29920757	29920899	.	+	.	ID=exon-NM_001418026.1-7;Parent=rna-NM_001418026.1;Dbxref=GeneID:214642,GenBank:NM_001418026.1,MGI:MGI:2444814;gbkey=mRNA;gene=Cped1;product=cadherin-like and PC-esterase domain containing 1%2C transcript variant 6;transcript_id=NM_001418026.1;extra_copy_number=0
CM058246.1	Liftoff	exon	29922279	29922351	.	+	.	ID=exon-NM_001418026.1-8;Parent=rna-NM_001418026.1;Dbxref=GeneID:214642,GenBank:NM_001418026.1,MGI:MGI:2444814;gbkey=mRNA;gene=Cped1;product=cadherin-like and PC-esterase domain containing 1%2C transcript variant 6;transcript_id=NM_001418026.1;extra_copy_number=0
CM058246.1	Liftoff	exon	29923552	29923719	.	+	.	ID=exon-NM_001418026.1-9;Parent=rna-NM_001418026.1;Dbxref=GeneID:214642,GenBank:NM_001418026.1,MGI:MGI:2444814;gbkey=mRNA;gene=Cped1;product=cadherin-like and PC-esterase domain containing 1%2C transcript variant 6;transcript_id=NM_001418026.1;extra_copy_number=0
CM058246.1	Liftoff	exon	29924847	29924951	.	+	.	ID=exon-NM_001418026.1-10;Parent=rna-NM_001418026.1;Dbxref=GeneID:214642,GenBank:NM_001418026.1,MGI:MGI:2444814;gbkey=mRNA;gene=Cped1;product=cadherin-like and PC-esterase domain containing 1%2C transcript variant 6;transcript_id=NM_001418026.1;extra_copy_number=0
CM058246.1	Liftoff	exon	29933526	29933683	.	+	.	ID=exon-NM_001418026.1-11;Parent=rna-NM_001418026.1;Dbxref=GeneID:214642,GenBank:NM_001418026.1,MGI:MGI:2444814;gbkey=mRNA;gene=Cped1;product=cadherin-like and PC-esterase domain containing 1%2C transcript variant 6;transcript_id=NM_001418026.1;extra_copy_number=0
CM058246.1	Liftoff	exon	29937144	29937214	.	+	.	ID=exon-NM_001418026.1-12;Parent=rna-NM_001418026.1;Dbxref=GeneID:214642,GenBank:NM_001418026.1,MGI:MGI:2444814;gbkey=mRNA;gene=Cped1;product=cadherin-like and PC-esterase domain containing 1%2C transcript variant 6;transcript_id=NM_001418026.1;extra_copy_number=0
CM058246.1	Liftoff	exon	29939959	29940009	.	+	.	ID=exon-NM_001418026.1-13;Parent=rna-NM_001418026.1;Dbxref=GeneID:214642,GenBank:NM_001418026.1,MGI:MGI:2444814;gbkey=mRNA;gene=Cped1;product=cadherin-like and PC-esterase domain containing 1%2C transcript variant 6;transcript_id=NM_001418026.1;extra_copy_number=0
CM058246.1	Liftoff	exon	29945249	29945435	.	+	.	ID=exon-NM_001418026.1-14;Parent=rna-NM_001418026.1;Dbxref=GeneID:214642,GenBank:NM_001418026.1,MGI:MGI:2444814;gbkey=mRNA;gene=Cped1;product=cadherin-like and PC-esterase domain containing 1%2C transcript variant 6;transcript_id=NM_001418026.1;extra_copy_number=0
CM058246.1	Liftoff	exon	29947219	29947854	.	+	.	ID=exon-NM_001418026.1-15;Parent=rna-NM_001418026.1;Dbxref=GeneID:214642,GenBank:NM_001418026.1,MGI:MGI:2444814;gbkey=mRNA;gene=Cped1;product=cadherin-like and PC-esterase domain containing 1%2C transcript variant 6;transcript_id=NM_001418026.1;extra_copy_number=0
CM058246.1	Liftoff	CDS	29788078	29788326	.	+	.	ID=cds-NP_001404955.1;Parent=rna-NM_001418026.1;Dbxref=GeneID:214642,GenBank:NP_001404955.1,MGI:MGI:2444814;Name=NP_001404955.1;Note=isoform e is encoded by transcript variant 6;gbkey=CDS;gene=Cped1;product=cadherin-like and PC-esterase domain-containing protein 1 isoform e;protein_id=NP_001404955.1;extra_copy_number=0
CM058246.1	Liftoff	CDS	29818169	29818352	.	+	.	ID=cds-NP_001404955.1;Parent=rna-NM_001418026.1;Dbxref=GeneID:214642,GenBank:NP_001404955.1,MGI:MGI:2444814;Name=NP_001404955.1;Note=isoform e is encoded by transcript variant 6;gbkey=CDS;gene=Cped1;product=cadherin-like and PC-esterase domain-containing protein 1 isoform e;protein_id=NP_001404955.1;extra_copy_number=0
CM058246.1	Liftoff	CDS	29852561	29852667	.	+	.	ID=cds-NP_001404955.1;Parent=rna-NM_001418026.1;Dbxref=GeneID:214642,GenBank:NP_001404955.1,MGI:MGI:2444814;Name=NP_001404955.1;Note=isoform e is encoded by transcript variant 6;gbkey=CDS;gene=Cped1;product=cadherin-like and PC-esterase domain-containing protein 1 isoform e;protein_id=NP_001404955.1;extra_copy_number=0
CM058246.1	Liftoff	CDS	29861149	29861224	.	+	.	ID=cds-NP_001404955.1;Parent=rna-NM_001418026.1;Dbxref=GeneID:214642,GenBank:NP_001404955.1,MGI:MGI:2444814;Name=NP_001404955.1;Note=isoform e is encoded by transcript variant 6;gbkey=CDS;gene=Cped1;product=cadherin-like and PC-esterase domain-containing protein 1 isoform e;protein_id=NP_001404955.1;extra_copy_number=0
CM058246.1	Liftoff	CDS	29886300	29886432	.	+	.	ID=cds-NP_001404955.1;Parent=rna-NM_001418026.1;Dbxref=GeneID:214642,GenBank:NP_001404955.1,MGI:MGI:2444814;Name=NP_001404955.1;Note=isoform e is encoded by transcript variant 6;gbkey=CDS;gene=Cped1;product=cadherin-like and PC-esterase domain-containing protein 1 isoform e;protein_id=NP_001404955.1;extra_copy_number=0
CM058246.1	Liftoff	CDS	29889959	29890127	.	+	.	ID=cds-NP_001404955.1;Parent=rna-NM_001418026.1;Dbxref=GeneID:214642,GenBank:NP_001404955.1,MGI:MGI:2444814;Name=NP_001404955.1;Note=isoform e is encoded by transcript variant 6;gbkey=CDS;gene=Cped1;product=cadherin-like and PC-esterase domain-containing protein 1 isoform e;protein_id=NP_001404955.1;extra_copy_number=0
CM058246.1	Liftoff	CDS	29920757	29920899	.	+	.	ID=cds-NP_001404955.1;Parent=rna-NM_001418026.1;Dbxref=GeneID:214642,GenBank:NP_001404955.1,MGI:MGI:2444814;Name=NP_001404955.1;Note=isoform e is encoded by transcript variant 6;gbkey=CDS;gene=Cped1;product=cadherin-like and PC-esterase domain-containing protein 1 isoform e;protein_id=NP_001404955.1;extra_copy_number=0
CM058246.1	Liftoff	CDS	29922279	29922351	.	+	.	ID=cds-NP_001404955.1;Parent=rna-NM_001418026.1;Dbxref=GeneID:214642,GenBank:NP_001404955.1,MGI:MGI:2444814;Name=NP_001404955.1;Note=isoform e is encoded by transcript variant 6;gbkey=CDS;gene=Cped1;product=cadherin-like and PC-esterase domain-containing protein 1 isoform e;protein_id=NP_001404955.1;extra_copy_number=0
CM058246.1	Liftoff	CDS	29923552	29923719	.	+	.	ID=cds-NP_001404955.1;Parent=rna-NM_001418026.1;Dbxref=GeneID:214642,GenBank:NP_001404955.1,MGI:MGI:2444814;Name=NP_001404955.1;Note=isoform e is encoded by transcript variant 6;gbkey=CDS;gene=Cped1;product=cadherin-like and PC-esterase domain-containing protein 1 isoform e;protein_id=NP_001404955.1;extra_copy_number=0
CM058246.1	Liftoff	CDS	29924847	29924951	.	+	.	ID=cds-NP_001404955.1;Parent=rna-NM_001418026.1;Dbxref=GeneID:214642,GenBank:NP_001404955.1,MGI:MGI:2444814;Name=NP_001404955.1;Note=isoform e is encoded by transcript variant 6;gbkey=CDS;gene=Cped1;product=cadherin-like and PC-esterase domain-containing protein 1 isoform e;protein_id=NP_001404955.1;extra_copy_number=0
CM058246.1	Liftoff	CDS	29933526	29933683	.	+	.	ID=cds-NP_001404955.1;Parent=rna-NM_001418026.1;Dbxref=GeneID:214642,GenBank:NP_001404955.1,MGI:MGI:2444814;Name=NP_001404955.1;Note=isoform e is encoded by transcript variant 6;gbkey=CDS;gene=Cped1;product=cadherin-like and PC-esterase domain-containing protein 1 isoform e;protein_id=NP_001404955.1;extra_copy_number=0
CM058246.1	Liftoff	CDS	29937144	29937214	.	+	.	ID=cds-NP_001404955.1;Parent=rna-NM_001418026.1;Dbxref=GeneID:214642,GenBank:NP_001404955.1,MGI:MGI:2444814;Name=NP_001404955.1;Note=isoform e is encoded by transcript variant 6;gbkey=CDS;gene=Cped1;product=cadherin-like and PC-esterase domain-containing protein 1 isoform e;protein_id=NP_001404955.1;extra_copy_number=0
CM058246.1	Liftoff	CDS	29939959	29940009	.	+	.	ID=cds-NP_001404955.1;Parent=rna-NM_001418026.1;Dbxref=GeneID:214642,GenBank:NP_001404955.1,MGI:MGI:2444814;Name=NP_001404955.1;Note=isoform e is encoded by transcript variant 6;gbkey=CDS;gene=Cped1;product=cadherin-like and PC-esterase domain-containing protein 1 isoform e;protein_id=NP_001404955.1;extra_copy_number=0
CM058246.1	Liftoff	CDS	29945249	29945435	.	+	.	ID=cds-NP_001404955.1;Parent=rna-NM_001418026.1;Dbxref=GeneID:214642,GenBank:NP_001404955.1,MGI:MGI:2444814;Name=NP_001404955.1;Note=isoform e is encoded by transcript variant 6;gbkey=CDS;gene=Cped1;product=cadherin-like and PC-esterase domain-containing protein 1 isoform e;protein_id=NP_001404955.1;extra_copy_number=0
CM058246.1	Liftoff	CDS	29947219	29947429	.	+	.	ID=cds-NP_001404955.1;Parent=rna-NM_001418026.1;Dbxref=GeneID:214642,GenBank:NP_001404955.1,MGI:MGI:2444814;Name=NP_001404955.1;Note=isoform e is encoded by transcript variant 6;gbkey=CDS;gene=Cped1;product=cadherin-like and PC-esterase domain-containing protein 1 isoform e;protein_id=NP_001404955.1;extra_copy_number=0
CM058246.1	Liftoff	mRNA	29827253	30058365	.	+	.	ID=rna-NM_001418025.1;Parent=gene-Cped1;Dbxref=GeneID:214642,GenBank:NM_001418025.1,MGI:MGI:2444814;Name=NM_001418025.1;gbkey=mRNA;gene=Cped1;product=cadherin-like and PC-esterase domain containing 1%2C transcript variant 5;transcript_id=NM_001418025.1;matches_ref_protein=True;valid_ORF=True;extra_copy_number=0
CM058246.1	Liftoff	exon	29827253	29827315	.	+	.	ID=exon-NM_001418025.1-1;Parent=rna-NM_001418025.1;Dbxref=GeneID:214642,GenBank:NM_001418025.1,MGI:MGI:2444814;gbkey=mRNA;gene=Cped1;product=cadherin-like and PC-esterase domain containing 1%2C transcript variant 5;transcript_id=NM_001418025.1;extra_copy_number=0
CM058246.1	Liftoff	exon	29852561	29852667	.	+	.	ID=exon-NM_001418025.1-2;Parent=rna-NM_001418025.1;Dbxref=GeneID:214642,GenBank:NM_001418025.1,MGI:MGI:2444814;gbkey=mRNA;gene=Cped1;product=cadherin-like and PC-esterase domain containing 1%2C transcript variant 5;transcript_id=NM_001418025.1;extra_copy_number=0
CM058246.1	Liftoff	exon	29861149	29861224	.	+	.	ID=exon-NM_001418025.1-3;Parent=rna-NM_001418025.1;Dbxref=GeneID:214642,GenBank:NM_001418025.1,MGI:MGI:2444814;gbkey=mRNA;gene=Cped1;product=cadherin-like and PC-esterase domain containing 1%2C transcript variant 5;transcript_id=NM_001418025.1;extra_copy_number=0
CM058246.1	Liftoff	exon	29886300	29886432	.	+	.	ID=exon-NM_001418025.1-4;Parent=rna-NM_001418025.1;Dbxref=GeneID:214642,GenBank:NM_001418025.1,MGI:MGI:2444814;gbkey=mRNA;gene=Cped1;product=cadherin-like and PC-esterase domain containing 1%2C transcript variant 5;transcript_id=NM_001418025.1;extra_copy_number=0
CM058246.1	Liftoff	exon	29889959	29890127	.	+	.	ID=exon-NM_001418025.1-5;Parent=rna-NM_001418025.1;Dbxref=GeneID:214642,GenBank:NM_001418025.1,MGI:MGI:2444814;gbkey=mRNA;gene=Cped1;product=cadherin-like and PC-esterase domain containing 1%2C transcript variant 5;transcript_id=NM_001418025.1;extra_copy_number=0
CM058246.1	Liftoff	exon	29920757	29920899	.	+	.	ID=exon-NM_001418025.1-6;Parent=rna-NM_001418025.1;Dbxref=GeneID:214642,GenBank:NM_001418025.1,MGI:MGI:2444814;gbkey=mRNA;gene=Cped1;product=cadherin-like and PC-esterase domain containing 1%2C transcript variant 5;transcript_id=NM_001418025.1;extra_copy_number=0
CM058246.1	Liftoff	exon	29922279	29922351	.	+	.	ID=exon-NM_001418025.1-7;Parent=rna-NM_001418025.1;Dbxref=GeneID:214642,GenBank:NM_001418025.1,MGI:MGI:2444814;gbkey=mRNA;gene=Cped1;product=cadherin-like and PC-esterase domain containing 1%2C transcript variant 5;transcript_id=NM_001418025.1;extra_copy_number=0
CM058246.1	Liftoff	exon	29923552	29923719	.	+	.	ID=exon-NM_001418025.1-8;Parent=rna-NM_001418025.1;Dbxref=GeneID:214642,GenBank:NM_001418025.1,MGI:MGI:2444814;gbkey=mRNA;gene=Cped1;product=cadherin-like and PC-esterase domain containing 1%2C transcript variant 5;transcript_id=NM_001418025.1;extra_copy_number=0
CM058246.1	Liftoff	exon	29924847	29924951	.	+	.	ID=exon-NM_001418025.1-9;Parent=rna-NM_001418025.1;Dbxref=GeneID:214642,GenBank:NM_001418025.1,MGI:MGI:2444814;gbkey=mRNA;gene=Cped1;product=cadherin-like and PC-esterase domain containing 1%2C transcript variant 5;transcript_id=NM_001418025.1;extra_copy_number=0
CM058246.1	Liftoff	exon	29933526	29933683	.	+	.	ID=exon-NM_001418025.1-10;Parent=rna-NM_001418025.1;Dbxref=GeneID:214642,GenBank:NM_001418025.1,MGI:MGI:2444814;gbkey=mRNA;gene=Cped1;product=cadherin-like and PC-esterase domain containing 1%2C transcript variant 5;transcript_id=NM_001418025.1;extra_copy_number=0
CM058246.1	Liftoff	exon	29937144	29937214	.	+	.	ID=exon-NM_001418025.1-11;Parent=rna-NM_001418025.1;Dbxref=GeneID:214642,GenBank:NM_001418025.1,MGI:MGI:2444814;gbkey=mRNA;gene=Cped1;product=cadherin-like and PC-esterase domain containing 1%2C transcript variant 5;transcript_id=NM_001418025.1;extra_copy_number=0
CM058246.1	Liftoff	exon	29939959	29940009	.	+	.	ID=exon-NM_001418025.1-12;Parent=rna-NM_001418025.1;Dbxref=GeneID:214642,GenBank:NM_001418025.1,MGI:MGI:2444814;gbkey=mRNA;gene=Cped1;product=cadherin-like and PC-esterase domain containing 1%2C transcript variant 5;transcript_id=NM_001418025.1;extra_copy_number=0
CM058246.1	Liftoff	exon	29945249	29945435	.	+	.	ID=exon-NM_001418025.1-13;Parent=rna-NM_001418025.1;Dbxref=GeneID:214642,GenBank:NM_001418025.1,MGI:MGI:2444814;gbkey=mRNA;gene=Cped1;product=cadherin-like and PC-esterase domain containing 1%2C transcript variant 5;transcript_id=NM_001418025.1;extra_copy_number=0
CM058246.1	Liftoff	exon	29947219	29947387	.	+	.	ID=exon-NM_001418025.1-14;Parent=rna-NM_001418025.1;Dbxref=GeneID:214642,GenBank:NM_001418025.1,MGI:MGI:2444814;gbkey=mRNA;gene=Cped1;product=cadherin-like and PC-esterase domain containing 1%2C transcript variant 5;transcript_id=NM_001418025.1;extra_copy_number=0
CM058246.1	Liftoff	exon	30017469	30017586	.	+	.	ID=exon-NM_001418025.1-15;Parent=rna-NM_001418025.1;Dbxref=GeneID:214642,GenBank:NM_001418025.1,MGI:MGI:2444814;gbkey=mRNA;gene=Cped1;product=cadherin-like and PC-esterase domain containing 1%2C transcript variant 5;transcript_id=NM_001418025.1;extra_copy_number=0
CM058246.1	Liftoff	exon	30024361	30024497	.	+	.	ID=exon-NM_001418025.1-16;Parent=rna-NM_001418025.1;Dbxref=GeneID:214642,GenBank:NM_001418025.1,MGI:MGI:2444814;gbkey=mRNA;gene=Cped1;product=cadherin-like and PC-esterase domain containing 1%2C transcript variant 5;transcript_id=NM_001418025.1;extra_copy_number=0
CM058246.1	Liftoff	exon	30035402	30035622	.	+	.	ID=exon-NM_001418025.1-17;Parent=rna-NM_001418025.1;Dbxref=GeneID:214642,GenBank:NM_001418025.1,MGI:MGI:2444814;gbkey=mRNA;gene=Cped1;product=cadherin-like and PC-esterase domain containing 1%2C transcript variant 5;transcript_id=NM_001418025.1;extra_copy_number=0
CM058246.1	Liftoff	exon	30035865	30035966	.	+	.	ID=exon-NM_001418025.1-18;Parent=rna-NM_001418025.1;Dbxref=GeneID:214642,GenBank:NM_001418025.1,MGI:MGI:2444814;gbkey=mRNA;gene=Cped1;product=cadherin-like and PC-esterase domain containing 1%2C transcript variant 5;transcript_id=NM_001418025.1;extra_copy_number=0
CM058246.1	Liftoff	exon	30036588	30036675	.	+	.	ID=exon-NM_001418025.1-19;Parent=rna-NM_001418025.1;Dbxref=GeneID:214642,GenBank:NM_001418025.1,MGI:MGI:2444814;gbkey=mRNA;gene=Cped1;product=cadherin-like and PC-esterase domain containing 1%2C transcript variant 5;transcript_id=NM_001418025.1;extra_copy_number=0
CM058246.1	Liftoff	exon	30039557	30039703	.	+	.	ID=exon-NM_001418025.1-20;Parent=rna-NM_001418025.1;Dbxref=GeneID:214642,GenBank:NM_001418025.1,MGI:MGI:2444814;gbkey=mRNA;gene=Cped1;product=cadherin-like and PC-esterase domain containing 1%2C transcript variant 5;transcript_id=NM_001418025.1;extra_copy_number=0
CM058246.1	Liftoff	exon	30056427	30058365	.	+	.	ID=exon-NM_001418025.1-21;Parent=rna-NM_001418025.1;Dbxref=GeneID:214642,GenBank:NM_001418025.1,MGI:MGI:2444814;gbkey=mRNA;gene=Cped1;product=cadherin-like and PC-esterase domain containing 1%2C transcript variant 5;transcript_id=NM_001418025.1;extra_copy_number=0
CM058246.1	Liftoff	CDS	29852641	29852667	.	+	.	ID=cds-NP_001404954.1;Parent=rna-NM_001418025.1;Dbxref=GeneID:214642,GenBank:NP_001404954.1,MGI:MGI:2444814;Name=NP_001404954.1;Note=isoform d is encoded by transcript variant 5;gbkey=CDS;gene=Cped1;product=cadherin-like and PC-esterase domain-containing protein 1 isoform d;protein_id=NP_001404954.1;extra_copy_number=0
CM058246.1	Liftoff	CDS	29861149	29861224	.	+	.	ID=cds-NP_001404954.1;Parent=rna-NM_001418025.1;Dbxref=GeneID:214642,GenBank:NP_001404954.1,MGI:MGI:2444814;Name=NP_001404954.1;Note=isoform d is encoded by transcript variant 5;gbkey=CDS;gene=Cped1;product=cadherin-like and PC-esterase domain-containing protein 1 isoform d;protein_id=NP_001404954.1;extra_copy_number=0
CM058246.1	Liftoff	CDS	29886300	29886432	.	+	.	ID=cds-NP_001404954.1;Parent=rna-NM_001418025.1;Dbxref=GeneID:214642,GenBank:NP_001404954.1,MGI:MGI:2444814;Name=NP_001404954.1;Note=isoform d is encoded by transcript variant 5;gbkey=CDS;gene=Cped1;product=cadherin-like and PC-esterase domain-containing protein 1 isoform d;protein_id=NP_001404954.1;extra_copy_number=0
CM058246.1	Liftoff	CDS	29889959	29890127	.	+	.	ID=cds-NP_001404954.1;Parent=rna-NM_001418025.1;Dbxref=GeneID:214642,GenBank:NP_001404954.1,MGI:MGI:2444814;Name=NP_001404954.1;Note=isoform d is encoded by transcript variant 5;gbkey=CDS;gene=Cped1;product=cadherin-like and PC-esterase domain-containing protein 1 isoform d;protein_id=NP_001404954.1;extra_copy_number=0
CM058246.1	Liftoff	CDS	29920757	29920899	.	+	.	ID=cds-NP_001404954.1;Parent=rna-NM_001418025.1;Dbxref=GeneID:214642,GenBank:NP_001404954.1,MGI:MGI:2444814;Name=NP_001404954.1;Note=isoform d is encoded by transcript variant 5;gbkey=CDS;gene=Cped1;product=cadherin-like and PC-esterase domain-containing protein 1 isoform d;protein_id=NP_001404954.1;extra_copy_number=0
CM058246.1	Liftoff	CDS	29922279	29922351	.	+	.	ID=cds-NP_001404954.1;Parent=rna-NM_001418025.1;Dbxref=GeneID:214642,GenBank:NP_001404954.1,MGI:MGI:2444814;Name=NP_001404954.1;Note=isoform d is encoded by transcript variant 5;gbkey=CDS;gene=Cped1;product=cadherin-like and PC-esterase domain-containing protein 1 isoform d;protein_id=NP_001404954.1;extra_copy_number=0
CM058246.1	Liftoff	CDS	29923552	29923719	.	+	.	ID=cds-NP_001404954.1;Parent=rna-NM_001418025.1;Dbxref=GeneID:214642,GenBank:NP_001404954.1,MGI:MGI:2444814;Name=NP_001404954.1;Note=isoform d is encoded by transcript variant 5;gbkey=CDS;gene=Cped1;product=cadherin-like and PC-esterase domain-containing protein 1 isoform d;protein_id=NP_001404954.1;extra_copy_number=0
CM058246.1	Liftoff	CDS	29924847	29924951	.	+	.	ID=cds-NP_001404954.1;Parent=rna-NM_001418025.1;Dbxref=GeneID:214642,GenBank:NP_001404954.1,MGI:MGI:2444814;Name=NP_001404954.1;Note=isoform d is encoded by transcript variant 5;gbkey=CDS;gene=Cped1;product=cadherin-like and PC-esterase domain-containing protein 1 isoform d;protein_id=NP_001404954.1;extra_copy_number=0
CM058246.1	Liftoff	CDS	29933526	29933683	.	+	.	ID=cds-NP_001404954.1;Parent=rna-NM_001418025.1;Dbxref=GeneID:214642,GenBank:NP_001404954.1,MGI:MGI:2444814;Name=NP_001404954.1;Note=isoform d is encoded by transcript variant 5;gbkey=CDS;gene=Cped1;product=cadherin-like and PC-esterase domain-containing protein 1 isoform d;protein_id=NP_001404954.1;extra_copy_number=0
CM058246.1	Liftoff	CDS	29937144	29937214	.	+	.	ID=cds-NP_001404954.1;Parent=rna-NM_001418025.1;Dbxref=GeneID:214642,GenBank:NP_001404954.1,MGI:MGI:2444814;Name=NP_001404954.1;Note=isoform d is encoded by transcript variant 5;gbkey=CDS;gene=Cped1;product=cadherin-like and PC-esterase domain-containing protein 1 isoform d;protein_id=NP_001404954.1;extra_copy_number=0
CM058246.1	Liftoff	CDS	29939959	29940009	.	+	.	ID=cds-NP_001404954.1;Parent=rna-NM_001418025.1;Dbxref=GeneID:214642,GenBank:NP_001404954.1,MGI:MGI:2444814;Name=NP_001404954.1;Note=isoform d is encoded by transcript variant 5;gbkey=CDS;gene=Cped1;product=cadherin-like and PC-esterase domain-containing protein 1 isoform d;protein_id=NP_001404954.1;extra_copy_number=0
CM058246.1	Liftoff	CDS	29945249	29945435	.	+	.	ID=cds-NP_001404954.1;Parent=rna-NM_001418025.1;Dbxref=GeneID:214642,GenBank:NP_001404954.1,MGI:MGI:2444814;Name=NP_001404954.1;Note=isoform d is encoded by transcript variant 5;gbkey=CDS;gene=Cped1;product=cadherin-like and PC-esterase domain-containing protein 1 isoform d;protein_id=NP_001404954.1;extra_copy_number=0
CM058246.1	Liftoff	CDS	29947219	29947387	.	+	.	ID=cds-NP_001404954.1;Parent=rna-NM_001418025.1;Dbxref=GeneID:214642,GenBank:NP_001404954.1,MGI:MGI:2444814;Name=NP_001404954.1;Note=isoform d is encoded by transcript variant 5;gbkey=CDS;gene=Cped1;product=cadherin-like and PC-esterase domain-containing protein 1 isoform d;protein_id=NP_001404954.1;extra_copy_number=0
CM058246.1	Liftoff	CDS	30017469	30017586	.	+	.	ID=cds-NP_001404954.1;Parent=rna-NM_001418025.1;Dbxref=GeneID:214642,GenBank:NP_001404954.1,MGI:MGI:2444814;Name=NP_001404954.1;Note=isoform d is encoded by transcript variant 5;gbkey=CDS;gene=Cped1;product=cadherin-like and PC-esterase domain-containing protein 1 isoform d;protein_id=NP_001404954.1;extra_copy_number=0
CM058246.1	Liftoff	CDS	30024361	30024497	.	+	.	ID=cds-NP_001404954.1;Parent=rna-NM_001418025.1;Dbxref=GeneID:214642,GenBank:NP_001404954.1,MGI:MGI:2444814;Name=NP_001404954.1;Note=isoform d is encoded by transcript variant 5;gbkey=CDS;gene=Cped1;product=cadherin-like and PC-esterase domain-containing protein 1 isoform d;protein_id=NP_001404954.1;extra_copy_number=0
CM058246.1	Liftoff	CDS	30035402	30035622	.	+	.	ID=cds-NP_001404954.1;Parent=rna-NM_001418025.1;Dbxref=GeneID:214642,GenBank:NP_001404954.1,MGI:MGI:2444814;Name=NP_001404954.1;Note=isoform d is encoded by transcript variant 5;gbkey=CDS;gene=Cped1;product=cadherin-like and PC-esterase domain-containing protein 1 isoform d;protein_id=NP_001404954.1;extra_copy_number=0
CM058246.1	Liftoff	CDS	30035865	30035966	.	+	.	ID=cds-NP_001404954.1;Parent=rna-NM_001418025.1;Dbxref=GeneID:214642,GenBank:NP_001404954.1,MGI:MGI:2444814;Name=NP_001404954.1;Note=isoform d is encoded by transcript variant 5;gbkey=CDS;gene=Cped1;product=cadherin-like and PC-esterase domain-containing protein 1 isoform d;protein_id=NP_001404954.1;extra_copy_number=0
CM058246.1	Liftoff	CDS	30036588	30036675	.	+	.	ID=cds-NP_001404954.1;Parent=rna-NM_001418025.1;Dbxref=GeneID:214642,GenBank:NP_001404954.1,MGI:MGI:2444814;Name=NP_001404954.1;Note=isoform d is encoded by transcript variant 5;gbkey=CDS;gene=Cped1;product=cadherin-like and PC-esterase domain-containing protein 1 isoform d;protein_id=NP_001404954.1;extra_copy_number=0
CM058246.1	Liftoff	CDS	30039557	30039703	.	+	.	ID=cds-NP_001404954.1;Parent=rna-NM_001418025.1;Dbxref=GeneID:214642,GenBank:NP_001404954.1,MGI:MGI:2444814;Name=NP_001404954.1;Note=isoform d is encoded by transcript variant 5;gbkey=CDS;gene=Cped1;product=cadherin-like and PC-esterase domain-containing protein 1 isoform d;protein_id=NP_001404954.1;extra_copy_number=0
CM058246.1	Liftoff	CDS	30056427	30056651	.	+	.	ID=cds-NP_001404954.1;Parent=rna-NM_001418025.1;Dbxref=GeneID:214642,GenBank:NP_001404954.1,MGI:MGI:2444814;Name=NP_001404954.1;Note=isoform d is encoded by transcript variant 5;gbkey=CDS;gene=Cped1;product=cadherin-like and PC-esterase domain-containing protein 1 isoform d;protein_id=NP_001404954.1;extra_copy_number=0
CM058246.1	Liftoff	mRNA	29827253	29947854	.	+	.	ID=rna-NM_001418027.1;Parent=gene-Cped1;Dbxref=GeneID:214642,GenBank:NM_001418027.1,MGI:MGI:2444814;Name=NM_001418027.1;gbkey=mRNA;gene=Cped1;product=cadherin-like and PC-esterase domain containing 1%2C transcript variant 7;transcript_id=NM_001418027.1;matches_ref_protein=True;valid_ORF=True;extra_copy_number=0
CM058246.1	Liftoff	exon	29827253	29827315	.	+	.	ID=exon-NM_001418027.1-1;Parent=rna-NM_001418027.1;Dbxref=GeneID:214642,GenBank:NM_001418027.1,MGI:MGI:2444814;gbkey=mRNA;gene=Cped1;product=cadherin-like and PC-esterase domain containing 1%2C transcript variant 7;transcript_id=NM_001418027.1;extra_copy_number=0
CM058246.1	Liftoff	exon	29852561	29852667	.	+	.	ID=exon-NM_001418027.1-2;Parent=rna-NM_001418027.1;Dbxref=GeneID:214642,GenBank:NM_001418027.1,MGI:MGI:2444814;gbkey=mRNA;gene=Cped1;product=cadherin-like and PC-esterase domain containing 1%2C transcript variant 7;transcript_id=NM_001418027.1;extra_copy_number=0
CM058246.1	Liftoff	exon	29861149	29861224	.	+	.	ID=exon-NM_001418027.1-3;Parent=rna-NM_001418027.1;Dbxref=GeneID:214642,GenBank:NM_001418027.1,MGI:MGI:2444814;gbkey=mRNA;gene=Cped1;product=cadherin-like and PC-esterase domain containing 1%2C transcript variant 7;transcript_id=NM_001418027.1;extra_copy_number=0
CM058246.1	Liftoff	exon	29886300	29886432	.	+	.	ID=exon-NM_001418027.1-4;Parent=rna-NM_001418027.1;Dbxref=GeneID:214642,GenBank:NM_001418027.1,MGI:MGI:2444814;gbkey=mRNA;gene=Cped1;product=cadherin-like and PC-esterase domain containing 1%2C transcript variant 7;transcript_id=NM_001418027.1;extra_copy_number=0
CM058246.1	Liftoff	exon	29889959	29890127	.	+	.	ID=exon-NM_001418027.1-5;Parent=rna-NM_001418027.1;Dbxref=GeneID:214642,GenBank:NM_001418027.1,MGI:MGI:2444814;gbkey=mRNA;gene=Cped1;product=cadherin-like and PC-esterase domain containing 1%2C transcript variant 7;transcript_id=NM_001418027.1;extra_copy_number=0
CM058246.1	Liftoff	exon	29920757	29920899	.	+	.	ID=exon-NM_001418027.1-6;Parent=rna-NM_001418027.1;Dbxref=GeneID:214642,GenBank:NM_001418027.1,MGI:MGI:2444814;gbkey=mRNA;gene=Cped1;product=cadherin-like and PC-esterase domain containing 1%2C transcript variant 7;transcript_id=NM_001418027.1;extra_copy_number=0
CM058246.1	Liftoff	exon	29922279	29922351	.	+	.	ID=exon-NM_001418027.1-7;Parent=rna-NM_001418027.1;Dbxref=GeneID:214642,GenBank:NM_001418027.1,MGI:MGI:2444814;gbkey=mRNA;gene=Cped1;product=cadherin-like and PC-esterase domain containing 1%2C transcript variant 7;transcript_id=NM_001418027.1;extra_copy_number=0
CM058246.1	Liftoff	exon	29923552	29923719	.	+	.	ID=exon-NM_001418027.1-8;Parent=rna-NM_001418027.1;Dbxref=GeneID:214642,GenBank:NM_001418027.1,MGI:MGI:2444814;gbkey=mRNA;gene=Cped1;product=cadherin-like and PC-esterase domain containing 1%2C transcript variant 7;transcript_id=NM_001418027.1;extra_copy_number=0
CM058246.1	Liftoff	exon	29924847	29924951	.	+	.	ID=exon-NM_001418027.1-9;Parent=rna-NM_001418027.1;Dbxref=GeneID:214642,GenBank:NM_001418027.1,MGI:MGI:2444814;gbkey=mRNA;gene=Cped1;product=cadherin-like and PC-esterase domain containing 1%2C transcript variant 7;transcript_id=NM_001418027.1;extra_copy_number=0
CM058246.1	Liftoff	exon	29933526	29933683	.	+	.	ID=exon-NM_001418027.1-10;Parent=rna-NM_001418027.1;Dbxref=GeneID:214642,GenBank:NM_001418027.1,MGI:MGI:2444814;gbkey=mRNA;gene=Cped1;product=cadherin-like and PC-esterase domain containing 1%2C transcript variant 7;transcript_id=NM_001418027.1;extra_copy_number=0
CM058246.1	Liftoff	exon	29937144	29937214	.	+	.	ID=exon-NM_001418027.1-11;Parent=rna-NM_001418027.1;Dbxref=GeneID:214642,GenBank:NM_001418027.1,MGI:MGI:2444814;gbkey=mRNA;gene=Cped1;product=cadherin-like and PC-esterase domain containing 1%2C transcript variant 7;transcript_id=NM_001418027.1;extra_copy_number=0
CM058246.1	Liftoff	exon	29939959	29940009	.	+	.	ID=exon-NM_001418027.1-12;Parent=rna-NM_001418027.1;Dbxref=GeneID:214642,GenBank:NM_001418027.1,MGI:MGI:2444814;gbkey=mRNA;gene=Cped1;product=cadherin-like and PC-esterase domain containing 1%2C transcript variant 7;transcript_id=NM_001418027.1;extra_copy_number=0
CM058246.1	Liftoff	exon	29945249	29945435	.	+	.	ID=exon-NM_001418027.1-13;Parent=rna-NM_001418027.1;Dbxref=GeneID:214642,GenBank:NM_001418027.1,MGI:MGI:2444814;gbkey=mRNA;gene=Cped1;product=cadherin-like and PC-esterase domain containing 1%2C transcript variant 7;transcript_id=NM_001418027.1;extra_copy_number=0
CM058246.1	Liftoff	exon	29947219	29947854	.	+	.	ID=exon-NM_001418027.1-14;Parent=rna-NM_001418027.1;Dbxref=GeneID:214642,GenBank:NM_001418027.1,MGI:MGI:2444814;gbkey=mRNA;gene=Cped1;product=cadherin-like and PC-esterase domain containing 1%2C transcript variant 7;transcript_id=NM_001418027.1;extra_copy_number=0
CM058246.1	Liftoff	CDS	29852641	29852667	.	+	.	ID=cds-NP_001404956.1;Parent=rna-NM_001418027.1;Dbxref=GeneID:214642,GenBank:NP_001404956.1,MGI:MGI:2444814;Name=NP_001404956.1;Note=isoform f is encoded by transcript variant 7;gbkey=CDS;gene=Cped1;product=cadherin-like and PC-esterase domain-containing protein 1 isoform f;protein_id=NP_001404956.1;extra_copy_number=0
CM058246.1	Liftoff	CDS	29861149	29861224	.	+	.	ID=cds-NP_001404956.1;Parent=rna-NM_001418027.1;Dbxref=GeneID:214642,GenBank:NP_001404956.1,MGI:MGI:2444814;Name=NP_001404956.1;Note=isoform f is encoded by transcript variant 7;gbkey=CDS;gene=Cped1;product=cadherin-like and PC-esterase domain-containing protein 1 isoform f;protein_id=NP_001404956.1;extra_copy_number=0
CM058246.1	Liftoff	CDS	29886300	29886432	.	+	.	ID=cds-NP_001404956.1;Parent=rna-NM_001418027.1;Dbxref=GeneID:214642,GenBank:NP_001404956.1,MGI:MGI:2444814;Name=NP_001404956.1;Note=isoform f is encoded by transcript variant 7;gbkey=CDS;gene=Cped1;product=cadherin-like and PC-esterase domain-containing protein 1 isoform f;protein_id=NP_001404956.1;extra_copy_number=0
CM058246.1	Liftoff	CDS	29889959	29890127	.	+	.	ID=cds-NP_001404956.1;Parent=rna-NM_001418027.1;Dbxref=GeneID:214642,GenBank:NP_001404956.1,MGI:MGI:2444814;Name=NP_001404956.1;Note=isoform f is encoded by transcript variant 7;gbkey=CDS;gene=Cped1;product=cadherin-like and PC-esterase domain-containing protein 1 isoform f;protein_id=NP_001404956.1;extra_copy_number=0
CM058246.1	Liftoff	CDS	29920757	29920899	.	+	.	ID=cds-NP_001404956.1;Parent=rna-NM_001418027.1;Dbxref=GeneID:214642,GenBank:NP_001404956.1,MGI:MGI:2444814;Name=NP_001404956.1;Note=isoform f is encoded by transcript variant 7;gbkey=CDS;gene=Cped1;product=cadherin-like and PC-esterase domain-containing protein 1 isoform f;protein_id=NP_001404956.1;extra_copy_number=0
CM058246.1	Liftoff	CDS	29922279	29922351	.	+	.	ID=cds-NP_001404956.1;Parent=rna-NM_001418027.1;Dbxref=GeneID:214642,GenBank:NP_001404956.1,MGI:MGI:2444814;Name=NP_001404956.1;Note=isoform f is encoded by transcript variant 7;gbkey=CDS;gene=Cped1;product=cadherin-like and PC-esterase domain-containing protein 1 isoform f;protein_id=NP_001404956.1;extra_copy_number=0
CM058246.1	Liftoff	CDS	29923552	29923719	.	+	.	ID=cds-NP_001404956.1;Parent=rna-NM_001418027.1;Dbxref=GeneID:214642,GenBank:NP_001404956.1,MGI:MGI:2444814;Name=NP_001404956.1;Note=isoform f is encoded by transcript variant 7;gbkey=CDS;gene=Cped1;product=cadherin-like and PC-esterase domain-containing protein 1 isoform f;protein_id=NP_001404956.1;extra_copy_number=0
CM058246.1	Liftoff	CDS	29924847	29924951	.	+	.	ID=cds-NP_001404956.1;Parent=rna-NM_001418027.1;Dbxref=GeneID:214642,GenBank:NP_001404956.1,MGI:MGI:2444814;Name=NP_001404956.1;Note=isoform f is encoded by transcript variant 7;gbkey=CDS;gene=Cped1;product=cadherin-like and PC-esterase domain-containing protein 1 isoform f;protein_id=NP_001404956.1;extra_copy_number=0
CM058246.1	Liftoff	CDS	29933526	29933683	.	+	.	ID=cds-NP_001404956.1;Parent=rna-NM_001418027.1;Dbxref=GeneID:214642,GenBank:NP_001404956.1,MGI:MGI:2444814;Name=NP_001404956.1;Note=isoform f is encoded by transcript variant 7;gbkey=CDS;gene=Cped1;product=cadherin-like and PC-esterase domain-containing protein 1 isoform f;protein_id=NP_001404956.1;extra_copy_number=0
CM058246.1	Liftoff	CDS	29937144	29937214	.	+	.	ID=cds-NP_001404956.1;Parent=rna-NM_001418027.1;Dbxref=GeneID:214642,GenBank:NP_001404956.1,MGI:MGI:2444814;Name=NP_001404956.1;Note=isoform f is encoded by transcript variant 7;gbkey=CDS;gene=Cped1;product=cadherin-like and PC-esterase domain-containing protein 1 isoform f;protein_id=NP_001404956.1;extra_copy_number=0
CM058246.1	Liftoff	CDS	29939959	29940009	.	+	.	ID=cds-NP_001404956.1;Parent=rna-NM_001418027.1;Dbxref=GeneID:214642,GenBank:NP_001404956.1,MGI:MGI:2444814;Name=NP_001404956.1;Note=isoform f is encoded by transcript variant 7;gbkey=CDS;gene=Cped1;product=cadherin-like and PC-esterase domain-containing protein 1 isoform f;protein_id=NP_001404956.1;extra_copy_number=0
CM058246.1	Liftoff	CDS	29945249	29945435	.	+	.	ID=cds-NP_001404956.1;Parent=rna-NM_001418027.1;Dbxref=GeneID:214642,GenBank:NP_001404956.1,MGI:MGI:2444814;Name=NP_001404956.1;Note=isoform f is encoded by transcript variant 7;gbkey=CDS;gene=Cped1;product=cadherin-like and PC-esterase domain-containing protein 1 isoform f;protein_id=NP_001404956.1;extra_copy_number=0
CM058246.1	Liftoff	CDS	29947219	29947429	.	+	.	ID=cds-NP_001404956.1;Parent=rna-NM_001418027.1;Dbxref=GeneID:214642,GenBank:NP_001404956.1,MGI:MGI:2444814;Name=NP_001404956.1;Note=isoform f is encoded by transcript variant 7;gbkey=CDS;gene=Cped1;product=cadherin-like and PC-esterase domain-containing protein 1 isoform f;protein_id=NP_001404956.1;extra_copy_number=0
CM058246.1	Liftoff	transcript	29787145	30056515	.	+	.	ID=rna-XR_004942929.1;Parent=gene-Cped1;Dbxref=GeneID:214642,GenBank:XR_004942929.1,MGI:MGI:2444814;Name=XR_004942929.1;gbkey=misc_RNA;gene=Cped1;model_evidence=Supporting evidence includes similarity to: 3 mRNAs%2C 29 ESTs%2C 1 Protein%2C 20 long SRA reads%2C and 99%25 coverage of the annotated genomic feature by RNAseq alignments%2C including 14 samples with support for all annotated introns;product=cadherin-like and PC-esterase domain containing 1%2C transcript variant X2;transcript_id=XR_004942929.1;extra_copy_number=0
CM058246.1	Liftoff	exon	29787145	29788326	.	+	.	ID=exon-XR_004942929.1-1;Parent=rna-XR_004942929.1;Dbxref=GeneID:214642,GenBank:XR_004942929.1,MGI:MGI:2444814;gbkey=misc_RNA;gene=Cped1;product=cadherin-like and PC-esterase domain containing 1%2C transcript variant X2;transcript_id=XR_004942929.1;extra_copy_number=0
CM058246.1	Liftoff	exon	29818169	29818352	.	+	.	ID=exon-XR_004942929.1-2;Parent=rna-XR_004942929.1;Dbxref=GeneID:214642,GenBank:XR_004942929.1,MGI:MGI:2444814;gbkey=misc_RNA;gene=Cped1;product=cadherin-like and PC-esterase domain containing 1%2C transcript variant X2;transcript_id=XR_004942929.1;extra_copy_number=0
CM058246.1	Liftoff	exon	29852561	29852667	.	+	.	ID=exon-XR_004942929.1-3;Parent=rna-XR_004942929.1;Dbxref=GeneID:214642,GenBank:XR_004942929.1,MGI:MGI:2444814;gbkey=misc_RNA;gene=Cped1;product=cadherin-like and PC-esterase domain containing 1%2C transcript variant X2;transcript_id=XR_004942929.1;extra_copy_number=0
CM058246.1	Liftoff	exon	29861149	29861224	.	+	.	ID=exon-XR_004942929.1-4;Parent=rna-XR_004942929.1;Dbxref=GeneID:214642,GenBank:XR_004942929.1,MGI:MGI:2444814;gbkey=misc_RNA;gene=Cped1;product=cadherin-like and PC-esterase domain containing 1%2C transcript variant X2;transcript_id=XR_004942929.1;extra_copy_number=0
CM058246.1	Liftoff	exon	29886300	29886432	.	+	.	ID=exon-XR_004942929.1-5;Parent=rna-XR_004942929.1;Dbxref=GeneID:214642,GenBank:XR_004942929.1,MGI:MGI:2444814;gbkey=misc_RNA;gene=Cped1;product=cadherin-like and PC-esterase domain containing 1%2C transcript variant X2;transcript_id=XR_004942929.1;extra_copy_number=0
CM058246.1	Liftoff	exon	29889959	29890127	.	+	.	ID=exon-XR_004942929.1-6;Parent=rna-XR_004942929.1;Dbxref=GeneID:214642,GenBank:XR_004942929.1,MGI:MGI:2444814;gbkey=misc_RNA;gene=Cped1;product=cadherin-like and PC-esterase domain containing 1%2C transcript variant X2;transcript_id=XR_004942929.1;extra_copy_number=0
CM058246.1	Liftoff	exon	29920757	29920899	.	+	.	ID=exon-XR_004942929.1-7;Parent=rna-XR_004942929.1;Dbxref=GeneID:214642,GenBank:XR_004942929.1,MGI:MGI:2444814;gbkey=misc_RNA;gene=Cped1;product=cadherin-like and PC-esterase domain containing 1%2C transcript variant X2;transcript_id=XR_004942929.1;extra_copy_number=0
CM058246.1	Liftoff	exon	29922279	29922351	.	+	.	ID=exon-XR_004942929.1-8;Parent=rna-XR_004942929.1;Dbxref=GeneID:214642,GenBank:XR_004942929.1,MGI:MGI:2444814;gbkey=misc_RNA;gene=Cped1;product=cadherin-like and PC-esterase domain containing 1%2C transcript variant X2;transcript_id=XR_004942929.1;extra_copy_number=0
CM058246.1	Liftoff	exon	29923552	29923719	.	+	.	ID=exon-XR_004942929.1-9;Parent=rna-XR_004942929.1;Dbxref=GeneID:214642,GenBank:XR_004942929.1,MGI:MGI:2444814;gbkey=misc_RNA;gene=Cped1;product=cadherin-like and PC-esterase domain containing 1%2C transcript variant X2;transcript_id=XR_004942929.1;extra_copy_number=0
CM058246.1	Liftoff	exon	29924847	29924951	.	+	.	ID=exon-XR_004942929.1-10;Parent=rna-XR_004942929.1;Dbxref=GeneID:214642,GenBank:XR_004942929.1,MGI:MGI:2444814;gbkey=misc_RNA;gene=Cped1;product=cadherin-like and PC-esterase domain containing 1%2C transcript variant X2;transcript_id=XR_004942929.1;extra_copy_number=0
CM058246.1	Liftoff	exon	29933526	29933683	.	+	.	ID=exon-XR_004942929.1-11;Parent=rna-XR_004942929.1;Dbxref=GeneID:214642,GenBank:XR_004942929.1,MGI:MGI:2444814;gbkey=misc_RNA;gene=Cped1;product=cadherin-like and PC-esterase domain containing 1%2C transcript variant X2;transcript_id=XR_004942929.1;extra_copy_number=0
CM058246.1	Liftoff	exon	29937144	29937214	.	+	.	ID=exon-XR_004942929.1-12;Parent=rna-XR_004942929.1;Dbxref=GeneID:214642,GenBank:XR_004942929.1,MGI:MGI:2444814;gbkey=misc_RNA;gene=Cped1;product=cadherin-like and PC-esterase domain containing 1%2C transcript variant X2;transcript_id=XR_004942929.1;extra_copy_number=0
CM058246.1	Liftoff	exon	29939959	29940009	.	+	.	ID=exon-XR_004942929.1-13;Parent=rna-XR_004942929.1;Dbxref=GeneID:214642,GenBank:XR_004942929.1,MGI:MGI:2444814;gbkey=misc_RNA;gene=Cped1;product=cadherin-like and PC-esterase domain containing 1%2C transcript variant X2;transcript_id=XR_004942929.1;extra_copy_number=0
CM058246.1	Liftoff	exon	29945249	29945435	.	+	.	ID=exon-XR_004942929.1-14;Parent=rna-XR_004942929.1;Dbxref=GeneID:214642,GenBank:XR_004942929.1,MGI:MGI:2444814;gbkey=misc_RNA;gene=Cped1;product=cadherin-like and PC-esterase domain containing 1%2C transcript variant X2;transcript_id=XR_004942929.1;extra_copy_number=0
CM058246.1	Liftoff	exon	29947219	29947387	.	+	.	ID=exon-XR_004942929.1-15;Parent=rna-XR_004942929.1;Dbxref=GeneID:214642,GenBank:XR_004942929.1,MGI:MGI:2444814;gbkey=misc_RNA;gene=Cped1;product=cadherin-like and PC-esterase domain containing 1%2C transcript variant X2;transcript_id=XR_004942929.1;extra_copy_number=0
CM058246.1	Liftoff	exon	30017469	30017586	.	+	.	ID=exon-XR_004942929.1-16;Parent=rna-XR_004942929.1;Dbxref=GeneID:214642,GenBank:XR_004942929.1,MGI:MGI:2444814;gbkey=misc_RNA;gene=Cped1;product=cadherin-like and PC-esterase domain containing 1%2C transcript variant X2;transcript_id=XR_004942929.1;extra_copy_number=0
CM058246.1	Liftoff	exon	30024361	30024497	.	+	.	ID=exon-XR_004942929.1-17;Parent=rna-XR_004942929.1;Dbxref=GeneID:214642,GenBank:XR_004942929.1,MGI:MGI:2444814;gbkey=misc_RNA;gene=Cped1;product=cadherin-like and PC-esterase domain containing 1%2C transcript variant X2;transcript_id=XR_004942929.1;extra_copy_number=0
CM058246.1	Liftoff	exon	30035402	30035622	.	+	.	ID=exon-XR_004942929.1-18;Parent=rna-XR_004942929.1;Dbxref=GeneID:214642,GenBank:XR_004942929.1,MGI:MGI:2444814;gbkey=misc_RNA;gene=Cped1;product=cadherin-like and PC-esterase domain containing 1%2C transcript variant X2;transcript_id=XR_004942929.1;extra_copy_number=0
CM058246.1	Liftoff	exon	30035865	30035966	.	+	.	ID=exon-XR_004942929.1-19;Parent=rna-XR_004942929.1;Dbxref=GeneID:214642,GenBank:XR_004942929.1,MGI:MGI:2444814;gbkey=misc_RNA;gene=Cped1;product=cadherin-like and PC-esterase domain containing 1%2C transcript variant X2;transcript_id=XR_004942929.1;extra_copy_number=0
CM058246.1	Liftoff	exon	30036588	30036675	.	+	.	ID=exon-XR_004942929.1-20;Parent=rna-XR_004942929.1;Dbxref=GeneID:214642,GenBank:XR_004942929.1,MGI:MGI:2444814;gbkey=misc_RNA;gene=Cped1;product=cadherin-like and PC-esterase domain containing 1%2C transcript variant X2;transcript_id=XR_004942929.1;extra_copy_number=0
CM058246.1	Liftoff	exon	30039557	30039703	.	+	.	ID=exon-XR_004942929.1-21;Parent=rna-XR_004942929.1;Dbxref=GeneID:214642,GenBank:XR_004942929.1,MGI:MGI:2444814;gbkey=misc_RNA;gene=Cped1;product=cadherin-like and PC-esterase domain containing 1%2C transcript variant X2;transcript_id=XR_004942929.1;extra_copy_number=0
CM058246.1	Liftoff	exon	30039824	30042320	.	+	.	ID=exon-XR_004942929.1-22;Parent=rna-XR_004942929.1;Dbxref=GeneID:214642,GenBank:XR_004942929.1,MGI:MGI:2444814;gbkey=misc_RNA;gene=Cped1;product=cadherin-like and PC-esterase domain containing 1%2C transcript variant X2;transcript_id=XR_004942929.1;extra_copy_number=0
CM058246.1	Liftoff	exon	30056427	30056515	.	+	.	ID=exon-XR_004942929.1-23;Parent=rna-XR_004942929.1;Dbxref=GeneID:214642,GenBank:XR_004942929.1,MGI:MGI:2444814;gbkey=misc_RNA;gene=Cped1;product=cadherin-like and PC-esterase domain containing 1%2C transcript variant X2;transcript_id=XR_004942929.1;extra_copy_number=0
CM058246.1	Liftoff	match	29986527	29987224	.	+	.	ID=810d18ad-76d7-40c3-9526-8e92bcd6dfcd;Target=NG_068068.1 1 698 +;assembly_bases_aln=698;assembly_bases_seq=698;bit_score=1300.06;blast_aligner=1;blast_score=698;common_component=0;e_value=0;filter_score=0;for_remapping=2;gap_count=0;hsp_percent_coverage=100;matchable_bases=698;matched_bases=698;num_ident=698;num_mismatch=0;pct_coverage=100;pct_coverage_hiqual=100;pct_identity_gap=100;pct_identity_gapopen_only=100;pct_identity_ungap=100;rank=1;weighted_identity=1;coverage=1.0;sequence_ID=1.0;extra_copy_number=0;copy_num_ID=810d18ad-76d7-40c3-9526-8e92bcd6dfcd_0
CM058246.1	Liftoff	pseudogene	29986627	29987124	.	+	.	ID=gene-Gm8564;Dbxref=GeneID:105244812,MGI:MGI:3644121;Name=Gm8564;description=predicted gene 8564;gbkey=Gene;gene=Gm8564;gene_biotype=pseudogene;gene_synonym=EG667307;pseudo=true;coverage=1.0;sequence_ID=1.0;extra_copy_number=0;copy_num_ID=gene-Gm8564_0
CM058246.1	Liftoff	pseudogene	30047421	30047920	.	-	.	ID=gene-Gm42573;Dbxref=GeneID:108169133,MGI:MGI:5662710;Name=Gm42573;description=predicted gene 42573;gbkey=Gene;gene=Gm42573;gene_biotype=pseudogene;pseudo=true;coverage=1.0;sequence_ID=1.0;extra_copy_number=0;copy_num_ID=gene-Gm42573_0
CM058246.1	Liftoff	exon	30047421	30047920	.	-	.	ID=id-Gm42573;Parent=gene-Gm42573;Dbxref=GeneID:108169133,MGI:MGI:5662710;gbkey=exon;gene=Gm42573;model_evidence=Supporting evidence includes similarity to: 8 Proteins%2C 1 long SRA read%2C and 93%25 coverage of the annotated genomic feature by RNAseq alignments;pseudo=true;extra_copy_number=0
CM058246.1	Liftoff	gene	30090146	30100490	.	+	.	ID=gene-Wnt16;Dbxref=GeneID:93735,MGI:MGI:2136018;Name=Wnt16;description=wingless-type MMTV integration site family%2C member 16;gbkey=Gene;gene=Wnt16;gene_biotype=protein_coding;gene_synonym=E130309I19Rik;coverage=1.0;sequence_ID=0.999;valid_ORFs=2;extra_copy_number=0;copy_num_ID=gene-Wnt16_0
CM058246.1	Liftoff	mRNA	30090146	30097606	.	+	.	ID=rna-XM_006505214.5;Parent=gene-Wnt16;Dbxref=GeneID:93735,GenBank:XM_006505214.5,MGI:MGI:2136018;Name=XM_006505214.5;gbkey=mRNA;gene=Wnt16;model_evidence=Supporting evidence includes similarity to: 2 mRNAs%2C 22 long SRA reads%2C and 100%25 coverage of the annotated genomic feature by RNAseq alignments%2C including 13 samples with support for all annotated introns;product=wingless-type MMTV integration site family%2C member 16%2C transcript variant X1;transcript_id=XM_006505214.5;matches_ref_protein=True;valid_ORF=True;extra_copy_number=0
CM058246.1	Liftoff	exon	30090146	30090567	.	+	.	ID=exon-XM_006505214.5-1;Parent=rna-XM_006505214.5;Dbxref=GeneID:93735,GenBank:XM_006505214.5,MGI:MGI:2136018;gbkey=mRNA;gene=Wnt16;product=wingless-type MMTV integration site family%2C member 16%2C transcript variant X1;transcript_id=XM_006505214.5;extra_copy_number=0
CM058246.1	Liftoff	exon	30090747	30090994	.	+	.	ID=exon-XM_006505214.5-2;Parent=rna-XM_006505214.5;Dbxref=GeneID:93735,GenBank:XM_006505214.5,MGI:MGI:2136018;gbkey=mRNA;gene=Wnt16;product=wingless-type MMTV integration site family%2C member 16%2C transcript variant X1;transcript_id=XM_006505214.5;extra_copy_number=0
CM058246.1	Liftoff	exon	30092884	30093170	.	+	.	ID=exon-XM_006505214.5-3;Parent=rna-XM_006505214.5;Dbxref=GeneID:93735,GenBank:XM_006505214.5,MGI:MGI:2136018;gbkey=mRNA;gene=Wnt16;product=wingless-type MMTV integration site family%2C member 16%2C transcript variant X1;transcript_id=XM_006505214.5;extra_copy_number=0
CM058246.1	Liftoff	exon	30096233	30097606	.	+	.	ID=exon-XM_006505214.5-4;Parent=rna-XM_006505214.5;Dbxref=GeneID:93735,GenBank:XM_006505214.5,MGI:MGI:2136018;gbkey=mRNA;gene=Wnt16;product=wingless-type MMTV integration site family%2C member 16%2C transcript variant X1;transcript_id=XM_006505214.5;extra_copy_number=0
CM058246.1	Liftoff	CDS	30090473	30090567	.	+	.	ID=cds-XP_006505277.1;Parent=rna-XM_006505214.5;Dbxref=GeneID:93735,GenBank:XP_006505277.1,MGI:MGI:2136018;Name=XP_006505277.1;gbkey=CDS;gene=Wnt16;product=protein Wnt-16 isoform X1;protein_id=XP_006505277.1;extra_copy_number=0
CM058246.1	Liftoff	CDS	30090747	30090994	.	+	.	ID=cds-XP_006505277.1;Parent=rna-XM_006505214.5;Dbxref=GeneID:93735,GenBank:XP_006505277.1,MGI:MGI:2136018;Name=XP_006505277.1;gbkey=CDS;gene=Wnt16;product=protein Wnt-16 isoform X1;protein_id=XP_006505277.1;extra_copy_number=0
CM058246.1	Liftoff	CDS	30092884	30093170	.	+	.	ID=cds-XP_006505277.1;Parent=rna-XM_006505214.5;Dbxref=GeneID:93735,GenBank:XP_006505277.1,MGI:MGI:2136018;Name=XP_006505277.1;gbkey=CDS;gene=Wnt16;product=protein Wnt-16 isoform X1;protein_id=XP_006505277.1;extra_copy_number=0
CM058246.1	Liftoff	CDS	30096233	30096280	.	+	.	ID=cds-XP_006505277.1;Parent=rna-XM_006505214.5;Dbxref=GeneID:93735,GenBank:XP_006505277.1,MGI:MGI:2136018;Name=XP_006505277.1;gbkey=CDS;gene=Wnt16;product=protein Wnt-16 isoform X1;protein_id=XP_006505277.1;extra_copy_number=0
CM058246.1	Liftoff	mRNA	30090193	30100490	.	+	.	ID=rna-NM_053116.4;Parent=gene-Wnt16;Dbxref=GeneID:93735,GenBank:NM_053116.4,MGI:MGI:2136018;Name=NM_053116.4;gbkey=mRNA;gene=Wnt16;product=wingless-type MMTV integration site family%2C member 16;tag=RefSeq Select;transcript_id=NM_053116.4;matches_ref_protein=True;valid_ORF=True;extra_copy_number=0
CM058246.1	Liftoff	exon	30090193	30090567	.	+	.	ID=exon-NM_053116.4-1;Parent=rna-NM_053116.4;Dbxref=GeneID:93735,GenBank:NM_053116.4,MGI:MGI:2136018;gbkey=mRNA;gene=Wnt16;product=wingless-type MMTV integration site family%2C member 16;tag=RefSeq Select;transcript_id=NM_053116.4;extra_copy_number=0
CM058246.1	Liftoff	exon	30090747	30090994	.	+	.	ID=exon-NM_053116.4-2;Parent=rna-NM_053116.4;Dbxref=GeneID:93735,GenBank:NM_053116.4,MGI:MGI:2136018;gbkey=mRNA;gene=Wnt16;product=wingless-type MMTV integration site family%2C member 16;tag=RefSeq Select;transcript_id=NM_053116.4;extra_copy_number=0
CM058246.1	Liftoff	exon	30092884	30093170	.	+	.	ID=exon-NM_053116.4-3;Parent=rna-NM_053116.4;Dbxref=GeneID:93735,GenBank:NM_053116.4,MGI:MGI:2136018;gbkey=mRNA;gene=Wnt16;product=wingless-type MMTV integration site family%2C member 16;tag=RefSeq Select;transcript_id=NM_053116.4;extra_copy_number=0
CM058246.1	Liftoff	exon	30099735	30100490	.	+	.	ID=exon-NM_053116.4-4;Parent=rna-NM_053116.4;Dbxref=GeneID:93735,GenBank:NM_053116.4,MGI:MGI:2136018;gbkey=mRNA;gene=Wnt16;product=wingless-type MMTV integration site family%2C member 16;tag=RefSeq Select;transcript_id=NM_053116.4;extra_copy_number=0
CM058246.1	Liftoff	CDS	30090473	30090567	.	+	.	ID=cds-NP_444346.3;Parent=rna-NM_053116.4;Dbxref=CCDS:CCDS19936.1,GeneID:93735,GenBank:NP_444346.3,MGI:MGI:2136018;Name=NP_444346.3;gbkey=CDS;gene=Wnt16;product=protein Wnt-16 precursor;protein_id=NP_444346.3;tag=RefSeq Select;extra_copy_number=0
CM058246.1	Liftoff	CDS	30090747	30090994	.	+	.	ID=cds-NP_444346.3;Parent=rna-NM_053116.4;Dbxref=CCDS:CCDS19936.1,GeneID:93735,GenBank:NP_444346.3,MGI:MGI:2136018;Name=NP_444346.3;gbkey=CDS;gene=Wnt16;product=protein Wnt-16 precursor;protein_id=NP_444346.3;tag=RefSeq Select;extra_copy_number=0
CM058246.1	Liftoff	CDS	30092884	30093170	.	+	.	ID=cds-NP_444346.3;Parent=rna-NM_053116.4;Dbxref=CCDS:CCDS19936.1,GeneID:93735,GenBank:NP_444346.3,MGI:MGI:2136018;Name=NP_444346.3;gbkey=CDS;gene=Wnt16;product=protein Wnt-16 precursor;protein_id=NP_444346.3;tag=RefSeq Select;extra_copy_number=0
CM058246.1	Liftoff	CDS	30099735	30100199	.	+	.	ID=cds-NP_444346.3;Parent=rna-NM_053116.4;Dbxref=CCDS:CCDS19936.1,GeneID:93735,GenBank:NP_444346.3,MGI:MGI:2136018;Name=NP_444346.3;gbkey=CDS;gene=Wnt16;product=protein Wnt-16 precursor;protein_id=NP_444346.3;tag=RefSeq Select;extra_copy_number=0
CM058246.1	Liftoff	gene	30108488	30158054	.	-	.	ID=gene-Fam3c;Dbxref=GeneID:27999,MGI:MGI:107892;Name=Fam3c;description=FAM3 metabolism regulating signaling molecule C;gbkey=Gene;gene=Fam3c;gene_biotype=protein_coding;gene_synonym=D6Wsu176e,Ilei;coverage=1.0;sequence_ID=1.0;valid_ORFs=3;extra_copy_number=0;copy_num_ID=gene-Fam3c_0
CM058246.1	Liftoff	mRNA	30108488	30157787	.	-	.	ID=rna-XM_006505102.5;Parent=gene-Fam3c;Dbxref=GeneID:27999,GenBank:XM_006505102.5,MGI:MGI:107892;Name=XM_006505102.5;gbkey=mRNA;gene=Fam3c;model_evidence=Supporting evidence includes similarity to: 3 mRNAs%2C 7 ESTs%2C 17 Proteins%2C 1249 long SRA reads%2C and 100%25 coverage of the annotated genomic feature by RNAseq alignments%2C including 12 samples with support for all annotated introns;product=FAM3 metabolism regulating signaling molecule C%2C transcript variant X2;transcript_id=XM_006505102.5;matches_ref_protein=True;valid_ORF=True;extra_copy_number=0
CM058246.1	Liftoff	exon	30108488	30110506	.	-	.	ID=exon-XM_006505102.5-10;Parent=rna-XM_006505102.5;Dbxref=GeneID:27999,GenBank:XM_006505102.5,MGI:MGI:107892;gbkey=mRNA;gene=Fam3c;product=FAM3 metabolism regulating signaling molecule C%2C transcript variant X2;transcript_id=XM_006505102.5;extra_copy_number=0
CM058246.1	Liftoff	exon	30111295	30111421	.	-	.	ID=exon-XM_006505102.5-9;Parent=rna-XM_006505102.5;Dbxref=GeneID:27999,GenBank:XM_006505102.5,MGI:MGI:107892;gbkey=mRNA;gene=Fam3c;product=FAM3 metabolism regulating signaling molecule C%2C transcript variant X2;transcript_id=XM_006505102.5;extra_copy_number=0
CM058246.1	Liftoff	exon	30120906	30120990	.	-	.	ID=exon-XM_006505102.5-8;Parent=rna-XM_006505102.5;Dbxref=GeneID:27999,GenBank:XM_006505102.5,MGI:MGI:107892;gbkey=mRNA;gene=Fam3c;product=FAM3 metabolism regulating signaling molecule C%2C transcript variant X2;transcript_id=XM_006505102.5;extra_copy_number=0
CM058246.1	Liftoff	exon	30123301	30123351	.	-	.	ID=exon-XM_006505102.5-7;Parent=rna-XM_006505102.5;Dbxref=GeneID:27999,GenBank:XM_006505102.5,MGI:MGI:107892;gbkey=mRNA;gene=Fam3c;product=FAM3 metabolism regulating signaling molecule C%2C transcript variant X2;transcript_id=XM_006505102.5;extra_copy_number=0
CM058246.1	Liftoff	exon	30124262	30124320	.	-	.	ID=exon-XM_006505102.5-6;Parent=rna-XM_006505102.5;Dbxref=GeneID:27999,GenBank:XM_006505102.5,MGI:MGI:107892;gbkey=mRNA;gene=Fam3c;product=FAM3 metabolism regulating signaling molecule C%2C transcript variant X2;transcript_id=XM_006505102.5;extra_copy_number=0
CM058246.1	Liftoff	exon	30130527	30130650	.	-	.	ID=exon-XM_006505102.5-5;Parent=rna-XM_006505102.5;Dbxref=GeneID:27999,GenBank:XM_006505102.5,MGI:MGI:107892;gbkey=mRNA;gene=Fam3c;product=FAM3 metabolism regulating signaling molecule C%2C transcript variant X2;transcript_id=XM_006505102.5;extra_copy_number=0
CM058246.1	Liftoff	exon	30131551	30131580	.	-	.	ID=exon-XM_006505102.5-4;Parent=rna-XM_006505102.5;Dbxref=GeneID:27999,GenBank:XM_006505102.5,MGI:MGI:107892;gbkey=mRNA;gene=Fam3c;product=FAM3 metabolism regulating signaling molecule C%2C transcript variant X2;transcript_id=XM_006505102.5;extra_copy_number=0
CM058246.1	Liftoff	exon	30141245	30141349	.	-	.	ID=exon-XM_006505102.5-3;Parent=rna-XM_006505102.5;Dbxref=GeneID:27999,GenBank:XM_006505102.5,MGI:MGI:107892;gbkey=mRNA;gene=Fam3c;product=FAM3 metabolism regulating signaling molecule C%2C transcript variant X2;transcript_id=XM_006505102.5;extra_copy_number=0
CM058246.1	Liftoff	exon	30145239	30145292	.	-	.	ID=exon-XM_006505102.5-2;Parent=rna-XM_006505102.5;Dbxref=GeneID:27999,GenBank:XM_006505102.5,MGI:MGI:107892;gbkey=mRNA;gene=Fam3c;product=FAM3 metabolism regulating signaling molecule C%2C transcript variant X2;transcript_id=XM_006505102.5;extra_copy_number=0
CM058246.1	Liftoff	exon	30157730	30157787	.	-	.	ID=exon-XM_006505102.5-1;Parent=rna-XM_006505102.5;Dbxref=GeneID:27999,GenBank:XM_006505102.5,MGI:MGI:107892;gbkey=mRNA;gene=Fam3c;product=FAM3 metabolism regulating signaling molecule C%2C transcript variant X2;transcript_id=XM_006505102.5;extra_copy_number=0
CM058246.1	Liftoff	CDS	30110417	30110506	.	-	.	ID=cds-XP_006505165.1;Parent=rna-XM_006505102.5;Dbxref=GeneID:27999,GenBank:XP_006505165.1,MGI:MGI:107892;Name=XP_006505165.1;gbkey=CDS;gene=Fam3c;product=protein FAM3C isoform X1;protein_id=XP_006505165.1;extra_copy_number=0
CM058246.1	Liftoff	CDS	30111295	30111421	.	-	.	ID=cds-XP_006505165.1;Parent=rna-XM_006505102.5;Dbxref=GeneID:27999,GenBank:XP_006505165.1,MGI:MGI:107892;Name=XP_006505165.1;gbkey=CDS;gene=Fam3c;product=protein FAM3C isoform X1;protein_id=XP_006505165.1;extra_copy_number=0
CM058246.1	Liftoff	CDS	30120906	30120990	.	-	.	ID=cds-XP_006505165.1;Parent=rna-XM_006505102.5;Dbxref=GeneID:27999,GenBank:XP_006505165.1,MGI:MGI:107892;Name=XP_006505165.1;gbkey=CDS;gene=Fam3c;product=protein FAM3C isoform X1;protein_id=XP_006505165.1;extra_copy_number=0
CM058246.1	Liftoff	CDS	30123301	30123351	.	-	.	ID=cds-XP_006505165.1;Parent=rna-XM_006505102.5;Dbxref=GeneID:27999,GenBank:XP_006505165.1,MGI:MGI:107892;Name=XP_006505165.1;gbkey=CDS;gene=Fam3c;product=protein FAM3C isoform X1;protein_id=XP_006505165.1;extra_copy_number=0
CM058246.1	Liftoff	CDS	30124262	30124320	.	-	.	ID=cds-XP_006505165.1;Parent=rna-XM_006505102.5;Dbxref=GeneID:27999,GenBank:XP_006505165.1,MGI:MGI:107892;Name=XP_006505165.1;gbkey=CDS;gene=Fam3c;product=protein FAM3C isoform X1;protein_id=XP_006505165.1;extra_copy_number=0
CM058246.1	Liftoff	CDS	30130527	30130650	.	-	.	ID=cds-XP_006505165.1;Parent=rna-XM_006505102.5;Dbxref=GeneID:27999,GenBank:XP_006505165.1,MGI:MGI:107892;Name=XP_006505165.1;gbkey=CDS;gene=Fam3c;product=protein FAM3C isoform X1;protein_id=XP_006505165.1;extra_copy_number=0
CM058246.1	Liftoff	CDS	30131551	30131580	.	-	.	ID=cds-XP_006505165.1;Parent=rna-XM_006505102.5;Dbxref=GeneID:27999,GenBank:XP_006505165.1,MGI:MGI:107892;Name=XP_006505165.1;gbkey=CDS;gene=Fam3c;product=protein FAM3C isoform X1;protein_id=XP_006505165.1;extra_copy_number=0
CM058246.1	Liftoff	CDS	30141245	30141349	.	-	.	ID=cds-XP_006505165.1;Parent=rna-XM_006505102.5;Dbxref=GeneID:27999,GenBank:XP_006505165.1,MGI:MGI:107892;Name=XP_006505165.1;gbkey=CDS;gene=Fam3c;product=protein FAM3C isoform X1;protein_id=XP_006505165.1;extra_copy_number=0
CM058246.1	Liftoff	CDS	30145239	30145251	.	-	.	ID=cds-XP_006505165.1;Parent=rna-XM_006505102.5;Dbxref=GeneID:27999,GenBank:XP_006505165.1,MGI:MGI:107892;Name=XP_006505165.1;gbkey=CDS;gene=Fam3c;product=protein FAM3C isoform X1;protein_id=XP_006505165.1;extra_copy_number=0
CM058246.1	Liftoff	mRNA	30108488	30145881	.	-	.	ID=rna-XM_006505103.5;Parent=gene-Fam3c;Dbxref=GeneID:27999,GenBank:XM_006505103.5,MGI:MGI:107892;Name=XM_006505103.5;gbkey=mRNA;gene=Fam3c;model_evidence=Supporting evidence includes similarity to: 2 mRNAs%2C 9 ESTs%2C 17 Proteins%2C 1250 long SRA reads%2C and 100%25 coverage of the annotated genomic feature by RNAseq alignments%2C including 4 samples with support for all annotated introns;product=FAM3 metabolism regulating signaling molecule C%2C transcript variant X1;transcript_id=XM_006505103.5;matches_ref_protein=True;valid_ORF=True;extra_copy_number=0
CM058246.1	Liftoff	exon	30108488	30110506	.	-	.	ID=exon-XM_006505103.5-10;Parent=rna-XM_006505103.5;Dbxref=GeneID:27999,GenBank:XM_006505103.5,MGI:MGI:107892;gbkey=mRNA;gene=Fam3c;product=FAM3 metabolism regulating signaling molecule C%2C transcript variant X1;transcript_id=XM_006505103.5;extra_copy_number=0
CM058246.1	Liftoff	exon	30111295	30111421	.	-	.	ID=exon-XM_006505103.5-9;Parent=rna-XM_006505103.5;Dbxref=GeneID:27999,GenBank:XM_006505103.5,MGI:MGI:107892;gbkey=mRNA;gene=Fam3c;product=FAM3 metabolism regulating signaling molecule C%2C transcript variant X1;transcript_id=XM_006505103.5;extra_copy_number=0
CM058246.1	Liftoff	exon	30120906	30120990	.	-	.	ID=exon-XM_006505103.5-8;Parent=rna-XM_006505103.5;Dbxref=GeneID:27999,GenBank:XM_006505103.5,MGI:MGI:107892;gbkey=mRNA;gene=Fam3c;product=FAM3 metabolism regulating signaling molecule C%2C transcript variant X1;transcript_id=XM_006505103.5;extra_copy_number=0
CM058246.1	Liftoff	exon	30123301	30123351	.	-	.	ID=exon-XM_006505103.5-7;Parent=rna-XM_006505103.5;Dbxref=GeneID:27999,GenBank:XM_006505103.5,MGI:MGI:107892;gbkey=mRNA;gene=Fam3c;product=FAM3 metabolism regulating signaling molecule C%2C transcript variant X1;transcript_id=XM_006505103.5;extra_copy_number=0
CM058246.1	Liftoff	exon	30124262	30124320	.	-	.	ID=exon-XM_006505103.5-6;Parent=rna-XM_006505103.5;Dbxref=GeneID:27999,GenBank:XM_006505103.5,MGI:MGI:107892;gbkey=mRNA;gene=Fam3c;product=FAM3 metabolism regulating signaling molecule C%2C transcript variant X1;transcript_id=XM_006505103.5;extra_copy_number=0
CM058246.1	Liftoff	exon	30130527	30130650	.	-	.	ID=exon-XM_006505103.5-5;Parent=rna-XM_006505103.5;Dbxref=GeneID:27999,GenBank:XM_006505103.5,MGI:MGI:107892;gbkey=mRNA;gene=Fam3c;product=FAM3 metabolism regulating signaling molecule C%2C transcript variant X1;transcript_id=XM_006505103.5;extra_copy_number=0
CM058246.1	Liftoff	exon	30131551	30131580	.	-	.	ID=exon-XM_006505103.5-4;Parent=rna-XM_006505103.5;Dbxref=GeneID:27999,GenBank:XM_006505103.5,MGI:MGI:107892;gbkey=mRNA;gene=Fam3c;product=FAM3 metabolism regulating signaling molecule C%2C transcript variant X1;transcript_id=XM_006505103.5;extra_copy_number=0
CM058246.1	Liftoff	exon	30141245	30141349	.	-	.	ID=exon-XM_006505103.5-3;Parent=rna-XM_006505103.5;Dbxref=GeneID:27999,GenBank:XM_006505103.5,MGI:MGI:107892;gbkey=mRNA;gene=Fam3c;product=FAM3 metabolism regulating signaling molecule C%2C transcript variant X1;transcript_id=XM_006505103.5;extra_copy_number=0
CM058246.1	Liftoff	exon	30145239	30145292	.	-	.	ID=exon-XM_006505103.5-2;Parent=rna-XM_006505103.5;Dbxref=GeneID:27999,GenBank:XM_006505103.5,MGI:MGI:107892;gbkey=mRNA;gene=Fam3c;product=FAM3 metabolism regulating signaling molecule C%2C transcript variant X1;transcript_id=XM_006505103.5;extra_copy_number=0
CM058246.1	Liftoff	exon	30145639	30145881	.	-	.	ID=exon-XM_006505103.5-1;Parent=rna-XM_006505103.5;Dbxref=GeneID:27999,GenBank:XM_006505103.5,MGI:MGI:107892;gbkey=mRNA;gene=Fam3c;product=FAM3 metabolism regulating signaling molecule C%2C transcript variant X1;transcript_id=XM_006505103.5;extra_copy_number=0
CM058246.1	Liftoff	CDS	30110417	30110506	.	-	.	ID=cds-XP_006505166.1;Parent=rna-XM_006505103.5;Dbxref=GeneID:27999,GenBank:XP_006505166.1,MGI:MGI:107892;Name=XP_006505166.1;gbkey=CDS;gene=Fam3c;product=protein FAM3C isoform X1;protein_id=XP_006505166.1;extra_copy_number=0
CM058246.1	Liftoff	CDS	30111295	30111421	.	-	.	ID=cds-XP_006505166.1;Parent=rna-XM_006505103.5;Dbxref=GeneID:27999,GenBank:XP_006505166.1,MGI:MGI:107892;Name=XP_006505166.1;gbkey=CDS;gene=Fam3c;product=protein FAM3C isoform X1;protein_id=XP_006505166.1;extra_copy_number=0
CM058246.1	Liftoff	CDS	30120906	30120990	.	-	.	ID=cds-XP_006505166.1;Parent=rna-XM_006505103.5;Dbxref=GeneID:27999,GenBank:XP_006505166.1,MGI:MGI:107892;Name=XP_006505166.1;gbkey=CDS;gene=Fam3c;product=protein FAM3C isoform X1;protein_id=XP_006505166.1;extra_copy_number=0
CM058246.1	Liftoff	CDS	30123301	30123351	.	-	.	ID=cds-XP_006505166.1;Parent=rna-XM_006505103.5;Dbxref=GeneID:27999,GenBank:XP_006505166.1,MGI:MGI:107892;Name=XP_006505166.1;gbkey=CDS;gene=Fam3c;product=protein FAM3C isoform X1;protein_id=XP_006505166.1;extra_copy_number=0
CM058246.1	Liftoff	CDS	30124262	30124320	.	-	.	ID=cds-XP_006505166.1;Parent=rna-XM_006505103.5;Dbxref=GeneID:27999,GenBank:XP_006505166.1,MGI:MGI:107892;Name=XP_006505166.1;gbkey=CDS;gene=Fam3c;product=protein FAM3C isoform X1;protein_id=XP_006505166.1;extra_copy_number=0
CM058246.1	Liftoff	CDS	30130527	30130650	.	-	.	ID=cds-XP_006505166.1;Parent=rna-XM_006505103.5;Dbxref=GeneID:27999,GenBank:XP_006505166.1,MGI:MGI:107892;Name=XP_006505166.1;gbkey=CDS;gene=Fam3c;product=protein FAM3C isoform X1;protein_id=XP_006505166.1;extra_copy_number=0
CM058246.1	Liftoff	CDS	30131551	30131580	.	-	.	ID=cds-XP_006505166.1;Parent=rna-XM_006505103.5;Dbxref=GeneID:27999,GenBank:XP_006505166.1,MGI:MGI:107892;Name=XP_006505166.1;gbkey=CDS;gene=Fam3c;product=protein FAM3C isoform X1;protein_id=XP_006505166.1;extra_copy_number=0
CM058246.1	Liftoff	CDS	30141245	30141349	.	-	.	ID=cds-XP_006505166.1;Parent=rna-XM_006505103.5;Dbxref=GeneID:27999,GenBank:XP_006505166.1,MGI:MGI:107892;Name=XP_006505166.1;gbkey=CDS;gene=Fam3c;product=protein FAM3C isoform X1;protein_id=XP_006505166.1;extra_copy_number=0
CM058246.1	Liftoff	CDS	30145239	30145251	.	-	.	ID=cds-XP_006505166.1;Parent=rna-XM_006505103.5;Dbxref=GeneID:27999,GenBank:XP_006505166.1,MGI:MGI:107892;Name=XP_006505166.1;gbkey=CDS;gene=Fam3c;product=protein FAM3C isoform X1;protein_id=XP_006505166.1;extra_copy_number=0
CM058246.1	Liftoff	mRNA	30108490	30158054	.	-	.	ID=rna-NM_138587.4;Parent=gene-Fam3c;Dbxref=GeneID:27999,GenBank:NM_138587.4,MGI:MGI:107892;Name=NM_138587.4;gbkey=mRNA;gene=Fam3c;product=FAM3 metabolism regulating signaling molecule C;tag=RefSeq Select;transcript_id=NM_138587.4;matches_ref_protein=True;valid_ORF=True;extra_copy_number=0
CM058246.1	Liftoff	exon	30108490	30110506	.	-	.	ID=exon-NM_138587.4-10;Parent=rna-NM_138587.4;Dbxref=GeneID:27999,GenBank:NM_138587.4,MGI:MGI:107892;gbkey=mRNA;gene=Fam3c;product=FAM3 metabolism regulating signaling molecule C;tag=RefSeq Select;transcript_id=NM_138587.4;extra_copy_number=0
CM058246.1	Liftoff	exon	30111295	30111421	.	-	.	ID=exon-NM_138587.4-9;Parent=rna-NM_138587.4;Dbxref=GeneID:27999,GenBank:NM_138587.4,MGI:MGI:107892;gbkey=mRNA;gene=Fam3c;product=FAM3 metabolism regulating signaling molecule C;tag=RefSeq Select;transcript_id=NM_138587.4;extra_copy_number=0
CM058246.1	Liftoff	exon	30120906	30120990	.	-	.	ID=exon-NM_138587.4-8;Parent=rna-NM_138587.4;Dbxref=GeneID:27999,GenBank:NM_138587.4,MGI:MGI:107892;gbkey=mRNA;gene=Fam3c;product=FAM3 metabolism regulating signaling molecule C;tag=RefSeq Select;transcript_id=NM_138587.4;extra_copy_number=0
CM058246.1	Liftoff	exon	30123301	30123351	.	-	.	ID=exon-NM_138587.4-7;Parent=rna-NM_138587.4;Dbxref=GeneID:27999,GenBank:NM_138587.4,MGI:MGI:107892;gbkey=mRNA;gene=Fam3c;product=FAM3 metabolism regulating signaling molecule C;tag=RefSeq Select;transcript_id=NM_138587.4;extra_copy_number=0
CM058246.1	Liftoff	exon	30124262	30124320	.	-	.	ID=exon-NM_138587.4-6;Parent=rna-NM_138587.4;Dbxref=GeneID:27999,GenBank:NM_138587.4,MGI:MGI:107892;gbkey=mRNA;gene=Fam3c;product=FAM3 metabolism regulating signaling molecule C;tag=RefSeq Select;transcript_id=NM_138587.4;extra_copy_number=0
CM058246.1	Liftoff	exon	30130527	30130650	.	-	.	ID=exon-NM_138587.4-5;Parent=rna-NM_138587.4;Dbxref=GeneID:27999,GenBank:NM_138587.4,MGI:MGI:107892;gbkey=mRNA;gene=Fam3c;product=FAM3 metabolism regulating signaling molecule C;tag=RefSeq Select;transcript_id=NM_138587.4;extra_copy_number=0
CM058246.1	Liftoff	exon	30131551	30131580	.	-	.	ID=exon-NM_138587.4-4;Parent=rna-NM_138587.4;Dbxref=GeneID:27999,GenBank:NM_138587.4,MGI:MGI:107892;gbkey=mRNA;gene=Fam3c;product=FAM3 metabolism regulating signaling molecule C;tag=RefSeq Select;transcript_id=NM_138587.4;extra_copy_number=0
CM058246.1	Liftoff	exon	30141245	30141349	.	-	.	ID=exon-NM_138587.4-3;Parent=rna-NM_138587.4;Dbxref=GeneID:27999,GenBank:NM_138587.4,MGI:MGI:107892;gbkey=mRNA;gene=Fam3c;product=FAM3 metabolism regulating signaling molecule C;tag=RefSeq Select;transcript_id=NM_138587.4;extra_copy_number=0
CM058246.1	Liftoff	exon	30145239	30145292	.	-	.	ID=exon-NM_138587.4-2;Parent=rna-NM_138587.4;Dbxref=GeneID:27999,GenBank:NM_138587.4,MGI:MGI:107892;gbkey=mRNA;gene=Fam3c;product=FAM3 metabolism regulating signaling molecule C;tag=RefSeq Select;transcript_id=NM_138587.4;extra_copy_number=0
CM058246.1	Liftoff	exon	30157968	30158054	.	-	.	ID=exon-NM_138587.4-1;Parent=rna-NM_138587.4;Dbxref=GeneID:27999,GenBank:NM_138587.4,MGI:MGI:107892;gbkey=mRNA;gene=Fam3c;product=FAM3 metabolism regulating signaling molecule C;tag=RefSeq Select;transcript_id=NM_138587.4;extra_copy_number=0
CM058246.1	Liftoff	CDS	30110417	30110506	.	-	.	ID=cds-NP_613053.3;Parent=rna-NM_138587.4;Dbxref=CCDS:CCDS39436.1,GeneID:27999,GenBank:NP_613053.3,MGI:MGI:107892;Name=NP_613053.3;gbkey=CDS;gene=Fam3c;product=protein FAM3C precursor;protein_id=NP_613053.3;tag=RefSeq Select;extra_copy_number=0
CM058246.1	Liftoff	CDS	30111295	30111421	.	-	.	ID=cds-NP_613053.3;Parent=rna-NM_138587.4;Dbxref=CCDS:CCDS39436.1,GeneID:27999,GenBank:NP_613053.3,MGI:MGI:107892;Name=NP_613053.3;gbkey=CDS;gene=Fam3c;product=protein FAM3C precursor;protein_id=NP_613053.3;tag=RefSeq Select;extra_copy_number=0
CM058246.1	Liftoff	CDS	30120906	30120990	.	-	.	ID=cds-NP_613053.3;Parent=rna-NM_138587.4;Dbxref=CCDS:CCDS39436.1,GeneID:27999,GenBank:NP_613053.3,MGI:MGI:107892;Name=NP_613053.3;gbkey=CDS;gene=Fam3c;product=protein FAM3C precursor;protein_id=NP_613053.3;tag=RefSeq Select;extra_copy_number=0
CM058246.1	Liftoff	CDS	30123301	30123351	.	-	.	ID=cds-NP_613053.3;Parent=rna-NM_138587.4;Dbxref=CCDS:CCDS39436.1,GeneID:27999,GenBank:NP_613053.3,MGI:MGI:107892;Name=NP_613053.3;gbkey=CDS;gene=Fam3c;product=protein FAM3C precursor;protein_id=NP_613053.3;tag=RefSeq Select;extra_copy_number=0
CM058246.1	Liftoff	CDS	30124262	30124320	.	-	.	ID=cds-NP_613053.3;Parent=rna-NM_138587.4;Dbxref=CCDS:CCDS39436.1,GeneID:27999,GenBank:NP_613053.3,MGI:MGI:107892;Name=NP_613053.3;gbkey=CDS;gene=Fam3c;product=protein FAM3C precursor;protein_id=NP_613053.3;tag=RefSeq Select;extra_copy_number=0
CM058246.1	Liftoff	CDS	30130527	30130650	.	-	.	ID=cds-NP_613053.3;Parent=rna-NM_138587.4;Dbxref=CCDS:CCDS39436.1,GeneID:27999,GenBank:NP_613053.3,MGI:MGI:107892;Name=NP_613053.3;gbkey=CDS;gene=Fam3c;product=protein FAM3C precursor;protein_id=NP_613053.3;tag=RefSeq Select;extra_copy_number=0
CM058246.1	Liftoff	CDS	30131551	30131580	.	-	.	ID=cds-NP_613053.3;Parent=rna-NM_138587.4;Dbxref=CCDS:CCDS39436.1,GeneID:27999,GenBank:NP_613053.3,MGI:MGI:107892;Name=NP_613053.3;gbkey=CDS;gene=Fam3c;product=protein FAM3C precursor;protein_id=NP_613053.3;tag=RefSeq Select;extra_copy_number=0
CM058246.1	Liftoff	CDS	30141245	30141349	.	-	.	ID=cds-NP_613053.3;Parent=rna-NM_138587.4;Dbxref=CCDS:CCDS39436.1,GeneID:27999,GenBank:NP_613053.3,MGI:MGI:107892;Name=NP_613053.3;gbkey=CDS;gene=Fam3c;product=protein FAM3C precursor;protein_id=NP_613053.3;tag=RefSeq Select;extra_copy_number=0
CM058246.1	Liftoff	CDS	30145239	30145251	.	-	.	ID=cds-NP_613053.3;Parent=rna-NM_138587.4;Dbxref=CCDS:CCDS39436.1,GeneID:27999,GenBank:NP_613053.3,MGI:MGI:107892;Name=NP_613053.3;gbkey=CDS;gene=Fam3c;product=protein FAM3C precursor;protein_id=NP_613053.3;tag=RefSeq Select;extra_copy_number=0
CM058246.1	Liftoff	gene	30191418	30193914	.	-	.	ID=gene-Gm38773;Dbxref=GeneID:105242605,MGI:MGI:5621658;Name=Gm38773;description=predicted gene%2C 38773;gbkey=Gene;gene=Gm38773;gene_biotype=lncRNA;coverage=1.0;sequence_ID=1.0;extra_copy_number=0;copy_num_ID=gene-Gm38773_0
CM058246.1	Liftoff	lnc_RNA	30191418	30193914	.	-	.	ID=rna-NR_168027.1;Parent=gene-Gm38773;Dbxref=GeneID:105242605,GenBank:NR_168027.1,MGI:MGI:5621658;Name=NR_168027.1;gbkey=ncRNA;gene=Gm38773;product=predicted gene%2C 38773;transcript_id=NR_168027.1;extra_copy_number=0
CM058246.1	Liftoff	exon	30191418	30192681	.	-	.	ID=exon-NR_168027.1-3;Parent=rna-NR_168027.1;Dbxref=GeneID:105242605,GenBank:NR_168027.1,MGI:MGI:5621658;gbkey=ncRNA;gene=Gm38773;product=predicted gene%2C 38773;transcript_id=NR_168027.1;extra_copy_number=0
CM058246.1	Liftoff	exon	30193440	30193632	.	-	.	ID=exon-NR_168027.1-2;Parent=rna-NR_168027.1;Dbxref=GeneID:105242605,GenBank:NR_168027.1,MGI:MGI:5621658;gbkey=ncRNA;gene=Gm38773;product=predicted gene%2C 38773;transcript_id=NR_168027.1;extra_copy_number=0
CM058246.1	Liftoff	exon	30193834	30193914	.	-	.	ID=exon-NR_168027.1-1;Parent=rna-NR_168027.1;Dbxref=GeneID:105242605,GenBank:NR_168027.1,MGI:MGI:5621658;gbkey=ncRNA;gene=Gm38773;product=predicted gene%2C 38773;transcript_id=NR_168027.1;extra_copy_number=0
CM058246.1	Liftoff	gene	30345087	30436111	.	-	.	ID=gene-Gm38774;Dbxref=GeneID:105242606,MGI:MGI:5621659;Name=Gm38774;description=predicted gene%2C 38774;gbkey=Gene;gene=Gm38774;gene_biotype=lncRNA;coverage=1.0;sequence_ID=1.0;extra_copy_number=0;copy_num_ID=gene-Gm38774_0
CM058246.1	Liftoff	lnc_RNA	30345087	30374298	.	-	.	ID=rna-XR_004933776.1;Parent=gene-Gm38774;Dbxref=GeneID:105242606,GenBank:XR_004933776.1,MGI:MGI:5621659;Name=XR_004933776.1;gbkey=ncRNA;gene=Gm38774;model_evidence=Supporting evidence includes similarity to: 100%25 coverage of the annotated genomic feature by RNAseq alignments%2C including 2 samples with support for all annotated introns;product=predicted gene%2C 38774%2C transcript variant X2;transcript_id=XR_004933776.1;extra_copy_number=0
CM058246.1	Liftoff	exon	30345087	30345116	.	-	.	ID=exon-XR_004933776.1-3;Parent=rna-XR_004933776.1;Dbxref=GeneID:105242606,GenBank:XR_004933776.1,MGI:MGI:5621659;gbkey=ncRNA;gene=Gm38774;product=predicted gene%2C 38774%2C transcript variant X2;transcript_id=XR_004933776.1;extra_copy_number=0
CM058246.1	Liftoff	exon	30350307	30350456	.	-	.	ID=exon-XR_004933776.1-2;Parent=rna-XR_004933776.1;Dbxref=GeneID:105242606,GenBank:XR_004933776.1,MGI:MGI:5621659;gbkey=ncRNA;gene=Gm38774;product=predicted gene%2C 38774%2C transcript variant X2;transcript_id=XR_004933776.1;extra_copy_number=0
CM058246.1	Liftoff	exon	30374217	30374298	.	-	.	ID=exon-XR_004933776.1-1;Parent=rna-XR_004933776.1;Dbxref=GeneID:105242606,GenBank:XR_004933776.1,MGI:MGI:5621659;gbkey=ncRNA;gene=Gm38774;product=predicted gene%2C 38774%2C transcript variant X2;transcript_id=XR_004933776.1;extra_copy_number=0
CM058246.1	Liftoff	lnc_RNA	30345087	30436111	.	-	.	ID=rna-XR_868819.1;Parent=gene-Gm38774;Dbxref=GeneID:105242606,GenBank:XR_868819.1,MGI:MGI:5621659;Name=XR_868819.1;gbkey=ncRNA;gene=Gm38774;model_evidence=Supporting evidence includes similarity to: 100%25 coverage of the annotated genomic feature by RNAseq alignments%2C including 2 samples with support for all annotated introns;product=predicted gene%2C 38774%2C transcript variant X1;transcript_id=XR_868819.1;extra_copy_number=0
CM058246.1	Liftoff	exon	30345087	30345116	.	-	.	ID=exon-XR_868819.1-3;Parent=rna-XR_868819.1;Dbxref=GeneID:105242606,GenBank:XR_868819.1,MGI:MGI:5621659;gbkey=ncRNA;gene=Gm38774;product=predicted gene%2C 38774%2C transcript variant X1;transcript_id=XR_868819.1;extra_copy_number=0
CM058246.1	Liftoff	exon	30350307	30350456	.	-	.	ID=exon-XR_868819.1-2;Parent=rna-XR_868819.1;Dbxref=GeneID:105242606,GenBank:XR_868819.1,MGI:MGI:5621659;gbkey=ncRNA;gene=Gm38774;product=predicted gene%2C 38774%2C transcript variant X1;transcript_id=XR_868819.1;extra_copy_number=0
CM058246.1	Liftoff	exon	30436001	30436111	.	-	.	ID=exon-XR_868819.1-1;Parent=rna-XR_868819.1;Dbxref=GeneID:105242606,GenBank:XR_868819.1,MGI:MGI:5621659;gbkey=ncRNA;gene=Gm38774;product=predicted gene%2C 38774%2C transcript variant X1;transcript_id=XR_868819.1;extra_copy_number=0
CM058246.1	Liftoff	match	30505307	30506709	.	+	.	ID=6bb10e26-e74a-450b-addf-067e34d5033d;Target=NG_007712.3 1 1403 +;assembly_bases_aln=1403;assembly_bases_seq=1403;bit_score=2612.12;blast_aligner=1;blast_score=1403;common_component=0;e_value=0;filter_score=0;for_remapping=2;gap_count=0;hsp_percent_coverage=100;matchable_bases=1403;matched_bases=1403;num_ident=1403;num_mismatch=0;pct_coverage=100;pct_coverage_hiqual=100;pct_identity_gap=100;pct_identity_gapopen_only=100;pct_identity_ungap=100;rank=1;weighted_identity=1;coverage=1.0;sequence_ID=1.0;extra_copy_number=0;copy_num_ID=6bb10e26-e74a-450b-addf-067e34d5033d_0
CM058246.1	Liftoff	pseudogene	30505407	30506609	.	+	.	ID=gene-Gm8927;Dbxref=GeneID:668018,MGI:MGI:3643156;Name=Gm8927;description=predicted gene 8927;gbkey=Gene;gene=Gm8927;gene_biotype=pseudogene;gene_synonym=EG668018;pseudo=true;coverage=1.0;sequence_ID=1.0;extra_copy_number=0;copy_num_ID=gene-Gm8927_0
CM058246.1	Liftoff	match	30535617	30536675	.	+	.	ID=80afb22b-1ad6-403d-ac94-53fb54fb1a1c;Target=NG_020751.1 1 1059 +;assembly_bases_aln=1059;assembly_bases_seq=1059;bit_score=1971.91;blast_aligner=1;blast_score=1059;common_component=0;e_value=0;filter_score=0;for_remapping=2;gap_count=0;hsp_percent_coverage=100;matchable_bases=1059;matched_bases=1059;num_ident=1059;num_mismatch=0;pct_coverage=100;pct_coverage_hiqual=100;pct_identity_gap=100;pct_identity_gapopen_only=100;pct_identity_ungap=100;rank=1;weighted_identity=1;coverage=1.0;sequence_ID=1.0;extra_copy_number=0;copy_num_ID=80afb22b-1ad6-403d-ac94-53fb54fb1a1c_0
CM058246.1	Liftoff	pseudogene	30535717	30536575	.	+	.	ID=gene-Gm8930;Dbxref=GeneID:668022,MGI:MGI:3646325;Name=Gm8930;description=predicted gene 8930;gbkey=Gene;gene=Gm8930;gene_biotype=pseudogene;gene_synonym=EG668022;pseudo=true;coverage=1.0;sequence_ID=1.0;extra_copy_number=0;copy_num_ID=gene-Gm8930_0
CM058246.1	Liftoff	match	30561288	30563674	.	+	.	ID=f61e7240-abfa-4be0-b656-3f4368f23cdf;Target=NG_020752.3 1 2387 +;assembly_bases_aln=2387;assembly_bases_seq=2387;bit_score=4443.42;blast_aligner=1;blast_score=2387;common_component=0;e_value=0;filter_score=0;for_remapping=2;gap_count=0;hsp_percent_coverage=100;matchable_bases=0;matched_bases=0;num_ident=2387;num_mismatch=0;pct_coverage=100;pct_coverage_hiqual=100;pct_identity_gap=100;pct_identity_gapopen_only=100;pct_identity_ungap=100;rank=1;weighted_identity=1;coverage=1.0;sequence_ID=1.0;extra_copy_number=0;copy_num_ID=f61e7240-abfa-4be0-b656-3f4368f23cdf_0
CM058246.1	Liftoff	pseudogene	30561388	30563574	.	+	.	ID=gene-Gm18861;Dbxref=GeneID:100417850,MGI:MGI:5011046;Name=Gm18861;description=predicted gene%2C 18861;gbkey=Gene;gene=Gm18861;gene_biotype=pseudogene;pseudo=true;coverage=1.0;sequence_ID=1.0;extra_copy_number=0;copy_num_ID=gene-Gm18861_0
CM058246.1	Liftoff	gene	30677523	30855169	.	+	.	ID=gene-Ptprz1;Dbxref=GeneID:19283,MGI:MGI:97816;Name=Ptprz1;description=protein tyrosine phosphatase%2C receptor type Z%2C polypeptide 1;gbkey=Gene;gene=Ptprz1;gene_biotype=protein_coding;gene_synonym=DSD-1-PG,PTPbeta,Ptprz,Ptpz,PTPzeta,R-PTP-zeta,Rptpbeta,RPTPz;coverage=1.0;sequence_ID=0.999;valid_ORFs=9;extra_copy_number=0;copy_num_ID=gene-Ptprz1_0
CM058246.1	Liftoff	mRNA	30677523	30855169	.	+	.	ID=rna-XM_006505012.3;Parent=gene-Ptprz1;Dbxref=GeneID:19283,GenBank:XM_006505012.3,MGI:MGI:97816;Name=XM_006505012.3;gbkey=mRNA;gene=Ptprz1;model_evidence=Supporting evidence includes similarity to: 3 mRNAs%2C 64 ESTs%2C 1 Protein%2C 11658 long SRA reads%2C and 100%25 coverage of the annotated genomic feature by RNAseq alignments%2C including 22 samples with support for all annotated introns;product=protein tyrosine phosphatase%2C receptor type Z%2C polypeptide 1%2C transcript variant X1;transcript_id=XM_006505012.3;matches_ref_protein=True;valid_ORF=True;extra_copy_number=0
CM058246.1	Liftoff	exon	30677523	30678106	.	+	.	ID=exon-XM_006505012.3-1;Parent=rna-XM_006505012.3;Dbxref=GeneID:19283,GenBank:XM_006505012.3,MGI:MGI:97816;gbkey=mRNA;gene=Ptprz1;product=protein tyrosine phosphatase%2C receptor type Z%2C polypeptide 1%2C transcript variant X1;transcript_id=XM_006505012.3;extra_copy_number=0
CM058246.1	Liftoff	exon	30728051	30728116	.	+	.	ID=exon-XM_006505012.3-2;Parent=rna-XM_006505012.3;Dbxref=GeneID:19283,GenBank:XM_006505012.3,MGI:MGI:97816;gbkey=mRNA;gene=Ptprz1;product=protein tyrosine phosphatase%2C receptor type Z%2C polypeptide 1%2C transcript variant X1;transcript_id=XM_006505012.3;extra_copy_number=0
CM058246.1	Liftoff	exon	30761864	30762043	.	+	.	ID=exon-XM_006505012.3-3;Parent=rna-XM_006505012.3;Dbxref=GeneID:19283,GenBank:XM_006505012.3,MGI:MGI:97816;gbkey=mRNA;gene=Ptprz1;product=protein tyrosine phosphatase%2C receptor type Z%2C polypeptide 1%2C transcript variant X1;transcript_id=XM_006505012.3;extra_copy_number=0
CM058246.1	Liftoff	exon	30763830	30763981	.	+	.	ID=exon-XM_006505012.3-4;Parent=rna-XM_006505012.3;Dbxref=GeneID:19283,GenBank:XM_006505012.3,MGI:MGI:97816;gbkey=mRNA;gene=Ptprz1;product=protein tyrosine phosphatase%2C receptor type Z%2C polypeptide 1%2C transcript variant X1;transcript_id=XM_006505012.3;extra_copy_number=0
CM058246.1	Liftoff	exon	30767396	30767491	.	+	.	ID=exon-XM_006505012.3-5;Parent=rna-XM_006505012.3;Dbxref=GeneID:19283,GenBank:XM_006505012.3,MGI:MGI:97816;gbkey=mRNA;gene=Ptprz1;product=protein tyrosine phosphatase%2C receptor type Z%2C polypeptide 1%2C transcript variant X1;transcript_id=XM_006505012.3;extra_copy_number=0
CM058246.1	Liftoff	exon	30767961	30768027	.	+	.	ID=exon-XM_006505012.3-6;Parent=rna-XM_006505012.3;Dbxref=GeneID:19283,GenBank:XM_006505012.3,MGI:MGI:97816;gbkey=mRNA;gene=Ptprz1;product=protein tyrosine phosphatase%2C receptor type Z%2C polypeptide 1%2C transcript variant X1;transcript_id=XM_006505012.3;extra_copy_number=0
CM058246.1	Liftoff	exon	30774948	30775105	.	+	.	ID=exon-XM_006505012.3-7;Parent=rna-XM_006505012.3;Dbxref=GeneID:19283,GenBank:XM_006505012.3,MGI:MGI:97816;gbkey=mRNA;gene=Ptprz1;product=protein tyrosine phosphatase%2C receptor type Z%2C polypeptide 1%2C transcript variant X1;transcript_id=XM_006505012.3;extra_copy_number=0
CM058246.1	Liftoff	exon	30775248	30775398	.	+	.	ID=exon-XM_006505012.3-8;Parent=rna-XM_006505012.3;Dbxref=GeneID:19283,GenBank:XM_006505012.3,MGI:MGI:97816;gbkey=mRNA;gene=Ptprz1;product=protein tyrosine phosphatase%2C receptor type Z%2C polypeptide 1%2C transcript variant X1;transcript_id=XM_006505012.3;extra_copy_number=0
CM058246.1	Liftoff	exon	30788367	30788551	.	+	.	ID=exon-XM_006505012.3-9;Parent=rna-XM_006505012.3;Dbxref=GeneID:19283,GenBank:XM_006505012.3,MGI:MGI:97816;gbkey=mRNA;gene=Ptprz1;product=protein tyrosine phosphatase%2C receptor type Z%2C polypeptide 1%2C transcript variant X1;transcript_id=XM_006505012.3;extra_copy_number=0
CM058246.1	Liftoff	exon	30789567	30789693	.	+	.	ID=exon-XM_006505012.3-10;Parent=rna-XM_006505012.3;Dbxref=GeneID:19283,GenBank:XM_006505012.3,MGI:MGI:97816;gbkey=mRNA;gene=Ptprz1;product=protein tyrosine phosphatase%2C receptor type Z%2C polypeptide 1%2C transcript variant X1;transcript_id=XM_006505012.3;extra_copy_number=0
CM058246.1	Liftoff	exon	30796770	30796816	.	+	.	ID=exon-XM_006505012.3-11;Parent=rna-XM_006505012.3;Dbxref=GeneID:19283,GenBank:XM_006505012.3,MGI:MGI:97816;gbkey=mRNA;gene=Ptprz1;product=protein tyrosine phosphatase%2C receptor type Z%2C polypeptide 1%2C transcript variant X1;transcript_id=XM_006505012.3;extra_copy_number=0
CM058246.1	Liftoff	exon	30801452	30804998	.	+	.	ID=exon-XM_006505012.3-12;Parent=rna-XM_006505012.3;Dbxref=GeneID:19283,GenBank:XM_006505012.3,MGI:MGI:97816;gbkey=mRNA;gene=Ptprz1;product=protein tyrosine phosphatase%2C receptor type Z%2C polypeptide 1%2C transcript variant X1;transcript_id=XM_006505012.3;extra_copy_number=0
CM058246.1	Liftoff	exon	30809526	30809670	.	+	.	ID=exon-XM_006505012.3-13;Parent=rna-XM_006505012.3;Dbxref=GeneID:19283,GenBank:XM_006505012.3,MGI:MGI:97816;gbkey=mRNA;gene=Ptprz1;product=protein tyrosine phosphatase%2C receptor type Z%2C polypeptide 1%2C transcript variant X1;transcript_id=XM_006505012.3;extra_copy_number=0
CM058246.1	Liftoff	exon	30818391	30818482	.	+	.	ID=exon-XM_006505012.3-14;Parent=rna-XM_006505012.3;Dbxref=GeneID:19283,GenBank:XM_006505012.3,MGI:MGI:97816;gbkey=mRNA;gene=Ptprz1;product=protein tyrosine phosphatase%2C receptor type Z%2C polypeptide 1%2C transcript variant X1;transcript_id=XM_006505012.3;extra_copy_number=0
CM058246.1	Liftoff	exon	30824451	30824536	.	+	.	ID=exon-XM_006505012.3-15;Parent=rna-XM_006505012.3;Dbxref=GeneID:19283,GenBank:XM_006505012.3,MGI:MGI:97816;gbkey=mRNA;gene=Ptprz1;product=protein tyrosine phosphatase%2C receptor type Z%2C polypeptide 1%2C transcript variant X1;transcript_id=XM_006505012.3;extra_copy_number=0
CM058246.1	Liftoff	exon	30826966	30826986	.	+	.	ID=exon-XM_006505012.3-16;Parent=rna-XM_006505012.3;Dbxref=GeneID:19283,GenBank:XM_006505012.3,MGI:MGI:97816;gbkey=mRNA;gene=Ptprz1;product=protein tyrosine phosphatase%2C receptor type Z%2C polypeptide 1%2C transcript variant X1;transcript_id=XM_006505012.3;extra_copy_number=0
CM058246.1	Liftoff	exon	30827197	30827293	.	+	.	ID=exon-XM_006505012.3-17;Parent=rna-XM_006505012.3;Dbxref=GeneID:19283,GenBank:XM_006505012.3,MGI:MGI:97816;gbkey=mRNA;gene=Ptprz1;product=protein tyrosine phosphatase%2C receptor type Z%2C polypeptide 1%2C transcript variant X1;transcript_id=XM_006505012.3;extra_copy_number=0
CM058246.1	Liftoff	exon	30830091	30830173	.	+	.	ID=exon-XM_006505012.3-18;Parent=rna-XM_006505012.3;Dbxref=GeneID:19283,GenBank:XM_006505012.3,MGI:MGI:97816;gbkey=mRNA;gene=Ptprz1;product=protein tyrosine phosphatase%2C receptor type Z%2C polypeptide 1%2C transcript variant X1;transcript_id=XM_006505012.3;extra_copy_number=0
CM058246.1	Liftoff	exon	30831478	30831612	.	+	.	ID=exon-XM_006505012.3-19;Parent=rna-XM_006505012.3;Dbxref=GeneID:19283,GenBank:XM_006505012.3,MGI:MGI:97816;gbkey=mRNA;gene=Ptprz1;product=protein tyrosine phosphatase%2C receptor type Z%2C polypeptide 1%2C transcript variant X1;transcript_id=XM_006505012.3;extra_copy_number=0
CM058246.1	Liftoff	exon	30832840	30832974	.	+	.	ID=exon-XM_006505012.3-20;Parent=rna-XM_006505012.3;Dbxref=GeneID:19283,GenBank:XM_006505012.3,MGI:MGI:97816;gbkey=mRNA;gene=Ptprz1;product=protein tyrosine phosphatase%2C receptor type Z%2C polypeptide 1%2C transcript variant X1;transcript_id=XM_006505012.3;extra_copy_number=0
CM058246.1	Liftoff	exon	30835575	30835756	.	+	.	ID=exon-XM_006505012.3-21;Parent=rna-XM_006505012.3;Dbxref=GeneID:19283,GenBank:XM_006505012.3,MGI:MGI:97816;gbkey=mRNA;gene=Ptprz1;product=protein tyrosine phosphatase%2C receptor type Z%2C polypeptide 1%2C transcript variant X1;transcript_id=XM_006505012.3;extra_copy_number=0
CM058246.1	Liftoff	exon	30837295	30837430	.	+	.	ID=exon-XM_006505012.3-22;Parent=rna-XM_006505012.3;Dbxref=GeneID:19283,GenBank:XM_006505012.3,MGI:MGI:97816;gbkey=mRNA;gene=Ptprz1;product=protein tyrosine phosphatase%2C receptor type Z%2C polypeptide 1%2C transcript variant X1;transcript_id=XM_006505012.3;extra_copy_number=0
CM058246.1	Liftoff	exon	30839135	30839281	.	+	.	ID=exon-XM_006505012.3-23;Parent=rna-XM_006505012.3;Dbxref=GeneID:19283,GenBank:XM_006505012.3,MGI:MGI:97816;gbkey=mRNA;gene=Ptprz1;product=protein tyrosine phosphatase%2C receptor type Z%2C polypeptide 1%2C transcript variant X1;transcript_id=XM_006505012.3;extra_copy_number=0
CM058246.1	Liftoff	exon	30844580	30844673	.	+	.	ID=exon-XM_006505012.3-24;Parent=rna-XM_006505012.3;Dbxref=GeneID:19283,GenBank:XM_006505012.3,MGI:MGI:97816;gbkey=mRNA;gene=Ptprz1;product=protein tyrosine phosphatase%2C receptor type Z%2C polypeptide 1%2C transcript variant X1;transcript_id=XM_006505012.3;extra_copy_number=0
CM058246.1	Liftoff	exon	30845004	30845077	.	+	.	ID=exon-XM_006505012.3-25;Parent=rna-XM_006505012.3;Dbxref=GeneID:19283,GenBank:XM_006505012.3,MGI:MGI:97816;gbkey=mRNA;gene=Ptprz1;product=protein tyrosine phosphatase%2C receptor type Z%2C polypeptide 1%2C transcript variant X1;transcript_id=XM_006505012.3;extra_copy_number=0
CM058246.1	Liftoff	exon	30846503	30846631	.	+	.	ID=exon-XM_006505012.3-26;Parent=rna-XM_006505012.3;Dbxref=GeneID:19283,GenBank:XM_006505012.3,MGI:MGI:97816;gbkey=mRNA;gene=Ptprz1;product=protein tyrosine phosphatase%2C receptor type Z%2C polypeptide 1%2C transcript variant X1;transcript_id=XM_006505012.3;extra_copy_number=0
CM058246.1	Liftoff	exon	30847861	30848007	.	+	.	ID=exon-XM_006505012.3-27;Parent=rna-XM_006505012.3;Dbxref=GeneID:19283,GenBank:XM_006505012.3,MGI:MGI:97816;gbkey=mRNA;gene=Ptprz1;product=protein tyrosine phosphatase%2C receptor type Z%2C polypeptide 1%2C transcript variant X1;transcript_id=XM_006505012.3;extra_copy_number=0
CM058246.1	Liftoff	exon	30851784	30851926	.	+	.	ID=exon-XM_006505012.3-28;Parent=rna-XM_006505012.3;Dbxref=GeneID:19283,GenBank:XM_006505012.3,MGI:MGI:97816;gbkey=mRNA;gene=Ptprz1;product=protein tyrosine phosphatase%2C receptor type Z%2C polypeptide 1%2C transcript variant X1;transcript_id=XM_006505012.3;extra_copy_number=0
CM058246.1	Liftoff	exon	30852650	30852785	.	+	.	ID=exon-XM_006505012.3-29;Parent=rna-XM_006505012.3;Dbxref=GeneID:19283,GenBank:XM_006505012.3,MGI:MGI:97816;gbkey=mRNA;gene=Ptprz1;product=protein tyrosine phosphatase%2C receptor type Z%2C polypeptide 1%2C transcript variant X1;transcript_id=XM_006505012.3;extra_copy_number=0
CM058246.1	Liftoff	exon	30854225	30855169	.	+	.	ID=exon-XM_006505012.3-30;Parent=rna-XM_006505012.3;Dbxref=GeneID:19283,GenBank:XM_006505012.3,MGI:MGI:97816;gbkey=mRNA;gene=Ptprz1;product=protein tyrosine phosphatase%2C receptor type Z%2C polypeptide 1%2C transcript variant X1;transcript_id=XM_006505012.3;extra_copy_number=0
CM058246.1	Liftoff	CDS	30678049	30678106	.	+	.	ID=cds-XP_006505075.1;Parent=rna-XM_006505012.3;Dbxref=GeneID:19283,GenBank:XP_006505075.1,MGI:MGI:97816;Name=XP_006505075.1;gbkey=CDS;gene=Ptprz1;product=receptor-type tyrosine-protein phosphatase zeta isoform X1;protein_id=XP_006505075.1;extra_copy_number=0
CM058246.1	Liftoff	CDS	30728051	30728116	.	+	.	ID=cds-XP_006505075.1;Parent=rna-XM_006505012.3;Dbxref=GeneID:19283,GenBank:XP_006505075.1,MGI:MGI:97816;Name=XP_006505075.1;gbkey=CDS;gene=Ptprz1;product=receptor-type tyrosine-protein phosphatase zeta isoform X1;protein_id=XP_006505075.1;extra_copy_number=0
CM058246.1	Liftoff	CDS	30761864	30762043	.	+	.	ID=cds-XP_006505075.1;Parent=rna-XM_006505012.3;Dbxref=GeneID:19283,GenBank:XP_006505075.1,MGI:MGI:97816;Name=XP_006505075.1;gbkey=CDS;gene=Ptprz1;product=receptor-type tyrosine-protein phosphatase zeta isoform X1;protein_id=XP_006505075.1;extra_copy_number=0
CM058246.1	Liftoff	CDS	30763830	30763981	.	+	.	ID=cds-XP_006505075.1;Parent=rna-XM_006505012.3;Dbxref=GeneID:19283,GenBank:XP_006505075.1,MGI:MGI:97816;Name=XP_006505075.1;gbkey=CDS;gene=Ptprz1;product=receptor-type tyrosine-protein phosphatase zeta isoform X1;protein_id=XP_006505075.1;extra_copy_number=0
CM058246.1	Liftoff	CDS	30767396	30767491	.	+	.	ID=cds-XP_006505075.1;Parent=rna-XM_006505012.3;Dbxref=GeneID:19283,GenBank:XP_006505075.1,MGI:MGI:97816;Name=XP_006505075.1;gbkey=CDS;gene=Ptprz1;product=receptor-type tyrosine-protein phosphatase zeta isoform X1;protein_id=XP_006505075.1;extra_copy_number=0
CM058246.1	Liftoff	CDS	30767961	30768027	.	+	.	ID=cds-XP_006505075.1;Parent=rna-XM_006505012.3;Dbxref=GeneID:19283,GenBank:XP_006505075.1,MGI:MGI:97816;Name=XP_006505075.1;gbkey=CDS;gene=Ptprz1;product=receptor-type tyrosine-protein phosphatase zeta isoform X1;protein_id=XP_006505075.1;extra_copy_number=0
CM058246.1	Liftoff	CDS	30774948	30775105	.	+	.	ID=cds-XP_006505075.1;Parent=rna-XM_006505012.3;Dbxref=GeneID:19283,GenBank:XP_006505075.1,MGI:MGI:97816;Name=XP_006505075.1;gbkey=CDS;gene=Ptprz1;product=receptor-type tyrosine-protein phosphatase zeta isoform X1;protein_id=XP_006505075.1;extra_copy_number=0
CM058246.1	Liftoff	CDS	30775248	30775398	.	+	.	ID=cds-XP_006505075.1;Parent=rna-XM_006505012.3;Dbxref=GeneID:19283,GenBank:XP_006505075.1,MGI:MGI:97816;Name=XP_006505075.1;gbkey=CDS;gene=Ptprz1;product=receptor-type tyrosine-protein phosphatase zeta isoform X1;protein_id=XP_006505075.1;extra_copy_number=0
CM058246.1	Liftoff	CDS	30788367	30788551	.	+	.	ID=cds-XP_006505075.1;Parent=rna-XM_006505012.3;Dbxref=GeneID:19283,GenBank:XP_006505075.1,MGI:MGI:97816;Name=XP_006505075.1;gbkey=CDS;gene=Ptprz1;product=receptor-type tyrosine-protein phosphatase zeta isoform X1;protein_id=XP_006505075.1;extra_copy_number=0
CM058246.1	Liftoff	CDS	30789567	30789693	.	+	.	ID=cds-XP_006505075.1;Parent=rna-XM_006505012.3;Dbxref=GeneID:19283,GenBank:XP_006505075.1,MGI:MGI:97816;Name=XP_006505075.1;gbkey=CDS;gene=Ptprz1;product=receptor-type tyrosine-protein phosphatase zeta isoform X1;protein_id=XP_006505075.1;extra_copy_number=0
CM058246.1	Liftoff	CDS	30796770	30796816	.	+	.	ID=cds-XP_006505075.1;Parent=rna-XM_006505012.3;Dbxref=GeneID:19283,GenBank:XP_006505075.1,MGI:MGI:97816;Name=XP_006505075.1;gbkey=CDS;gene=Ptprz1;product=receptor-type tyrosine-protein phosphatase zeta isoform X1;protein_id=XP_006505075.1;extra_copy_number=0
CM058246.1	Liftoff	CDS	30801452	30804998	.	+	.	ID=cds-XP_006505075.1;Parent=rna-XM_006505012.3;Dbxref=GeneID:19283,GenBank:XP_006505075.1,MGI:MGI:97816;Name=XP_006505075.1;gbkey=CDS;gene=Ptprz1;product=receptor-type tyrosine-protein phosphatase zeta isoform X1;protein_id=XP_006505075.1;extra_copy_number=0
CM058246.1	Liftoff	CDS	30809526	30809670	.	+	.	ID=cds-XP_006505075.1;Parent=rna-XM_006505012.3;Dbxref=GeneID:19283,GenBank:XP_006505075.1,MGI:MGI:97816;Name=XP_006505075.1;gbkey=CDS;gene=Ptprz1;product=receptor-type tyrosine-protein phosphatase zeta isoform X1;protein_id=XP_006505075.1;extra_copy_number=0
CM058246.1	Liftoff	CDS	30818391	30818482	.	+	.	ID=cds-XP_006505075.1;Parent=rna-XM_006505012.3;Dbxref=GeneID:19283,GenBank:XP_006505075.1,MGI:MGI:97816;Name=XP_006505075.1;gbkey=CDS;gene=Ptprz1;product=receptor-type tyrosine-protein phosphatase zeta isoform X1;protein_id=XP_006505075.1;extra_copy_number=0
CM058246.1	Liftoff	CDS	30824451	30824536	.	+	.	ID=cds-XP_006505075.1;Parent=rna-XM_006505012.3;Dbxref=GeneID:19283,GenBank:XP_006505075.1,MGI:MGI:97816;Name=XP_006505075.1;gbkey=CDS;gene=Ptprz1;product=receptor-type tyrosine-protein phosphatase zeta isoform X1;protein_id=XP_006505075.1;extra_copy_number=0
CM058246.1	Liftoff	CDS	30826966	30826986	.	+	.	ID=cds-XP_006505075.1;Parent=rna-XM_006505012.3;Dbxref=GeneID:19283,GenBank:XP_006505075.1,MGI:MGI:97816;Name=XP_006505075.1;gbkey=CDS;gene=Ptprz1;product=receptor-type tyrosine-protein phosphatase zeta isoform X1;protein_id=XP_006505075.1;extra_copy_number=0
CM058246.1	Liftoff	CDS	30827197	30827293	.	+	.	ID=cds-XP_006505075.1;Parent=rna-XM_006505012.3;Dbxref=GeneID:19283,GenBank:XP_006505075.1,MGI:MGI:97816;Name=XP_006505075.1;gbkey=CDS;gene=Ptprz1;product=receptor-type tyrosine-protein phosphatase zeta isoform X1;protein_id=XP_006505075.1;extra_copy_number=0
CM058246.1	Liftoff	CDS	30830091	30830173	.	+	.	ID=cds-XP_006505075.1;Parent=rna-XM_006505012.3;Dbxref=GeneID:19283,GenBank:XP_006505075.1,MGI:MGI:97816;Name=XP_006505075.1;gbkey=CDS;gene=Ptprz1;product=receptor-type tyrosine-protein phosphatase zeta isoform X1;protein_id=XP_006505075.1;extra_copy_number=0
CM058246.1	Liftoff	CDS	30831478	30831612	.	+	.	ID=cds-XP_006505075.1;Parent=rna-XM_006505012.3;Dbxref=GeneID:19283,GenBank:XP_006505075.1,MGI:MGI:97816;Name=XP_006505075.1;gbkey=CDS;gene=Ptprz1;product=receptor-type tyrosine-protein phosphatase zeta isoform X1;protein_id=XP_006505075.1;extra_copy_number=0
CM058246.1	Liftoff	CDS	30832840	30832974	.	+	.	ID=cds-XP_006505075.1;Parent=rna-XM_006505012.3;Dbxref=GeneID:19283,GenBank:XP_006505075.1,MGI:MGI:97816;Name=XP_006505075.1;gbkey=CDS;gene=Ptprz1;product=receptor-type tyrosine-protein phosphatase zeta isoform X1;protein_id=XP_006505075.1;extra_copy_number=0
CM058246.1	Liftoff	CDS	30835575	30835756	.	+	.	ID=cds-XP_006505075.1;Parent=rna-XM_006505012.3;Dbxref=GeneID:19283,GenBank:XP_006505075.1,MGI:MGI:97816;Name=XP_006505075.1;gbkey=CDS;gene=Ptprz1;product=receptor-type tyrosine-protein phosphatase zeta isoform X1;protein_id=XP_006505075.1;extra_copy_number=0
CM058246.1	Liftoff	CDS	30837295	30837430	.	+	.	ID=cds-XP_006505075.1;Parent=rna-XM_006505012.3;Dbxref=GeneID:19283,GenBank:XP_006505075.1,MGI:MGI:97816;Name=XP_006505075.1;gbkey=CDS;gene=Ptprz1;product=receptor-type tyrosine-protein phosphatase zeta isoform X1;protein_id=XP_006505075.1;extra_copy_number=0
CM058246.1	Liftoff	CDS	30839135	30839281	.	+	.	ID=cds-XP_006505075.1;Parent=rna-XM_006505012.3;Dbxref=GeneID:19283,GenBank:XP_006505075.1,MGI:MGI:97816;Name=XP_006505075.1;gbkey=CDS;gene=Ptprz1;product=receptor-type tyrosine-protein phosphatase zeta isoform X1;protein_id=XP_006505075.1;extra_copy_number=0
CM058246.1	Liftoff	CDS	30844580	30844673	.	+	.	ID=cds-XP_006505075.1;Parent=rna-XM_006505012.3;Dbxref=GeneID:19283,GenBank:XP_006505075.1,MGI:MGI:97816;Name=XP_006505075.1;gbkey=CDS;gene=Ptprz1;product=receptor-type tyrosine-protein phosphatase zeta isoform X1;protein_id=XP_006505075.1;extra_copy_number=0
CM058246.1	Liftoff	CDS	30845004	30845077	.	+	.	ID=cds-XP_006505075.1;Parent=rna-XM_006505012.3;Dbxref=GeneID:19283,GenBank:XP_006505075.1,MGI:MGI:97816;Name=XP_006505075.1;gbkey=CDS;gene=Ptprz1;product=receptor-type tyrosine-protein phosphatase zeta isoform X1;protein_id=XP_006505075.1;extra_copy_number=0
CM058246.1	Liftoff	CDS	30846503	30846631	.	+	.	ID=cds-XP_006505075.1;Parent=rna-XM_006505012.3;Dbxref=GeneID:19283,GenBank:XP_006505075.1,MGI:MGI:97816;Name=XP_006505075.1;gbkey=CDS;gene=Ptprz1;product=receptor-type tyrosine-protein phosphatase zeta isoform X1;protein_id=XP_006505075.1;extra_copy_number=0
CM058246.1	Liftoff	CDS	30847861	30848007	.	+	.	ID=cds-XP_006505075.1;Parent=rna-XM_006505012.3;Dbxref=GeneID:19283,GenBank:XP_006505075.1,MGI:MGI:97816;Name=XP_006505075.1;gbkey=CDS;gene=Ptprz1;product=receptor-type tyrosine-protein phosphatase zeta isoform X1;protein_id=XP_006505075.1;extra_copy_number=0
CM058246.1	Liftoff	CDS	30851784	30851926	.	+	.	ID=cds-XP_006505075.1;Parent=rna-XM_006505012.3;Dbxref=GeneID:19283,GenBank:XP_006505075.1,MGI:MGI:97816;Name=XP_006505075.1;gbkey=CDS;gene=Ptprz1;product=receptor-type tyrosine-protein phosphatase zeta isoform X1;protein_id=XP_006505075.1;extra_copy_number=0
CM058246.1	Liftoff	CDS	30852650	30852785	.	+	.	ID=cds-XP_006505075.1;Parent=rna-XM_006505012.3;Dbxref=GeneID:19283,GenBank:XP_006505075.1,MGI:MGI:97816;Name=XP_006505075.1;gbkey=CDS;gene=Ptprz1;product=receptor-type tyrosine-protein phosphatase zeta isoform X1;protein_id=XP_006505075.1;extra_copy_number=0
CM058246.1	Liftoff	CDS	30854225	30854365	.	+	.	ID=cds-XP_006505075.1;Parent=rna-XM_006505012.3;Dbxref=GeneID:19283,GenBank:XP_006505075.1,MGI:MGI:97816;Name=XP_006505075.1;gbkey=CDS;gene=Ptprz1;product=receptor-type tyrosine-protein phosphatase zeta isoform X1;protein_id=XP_006505075.1;extra_copy_number=0
CM058246.1	Liftoff	mRNA	30677523	30855169	.	+	.	ID=rna-XM_006505013.3;Parent=gene-Ptprz1;Dbxref=GeneID:19283,GenBank:XM_006505013.3,MGI:MGI:97816;Name=XM_006505013.3;gbkey=mRNA;gene=Ptprz1;model_evidence=Supporting evidence includes similarity to: 3 mRNAs%2C 64 ESTs%2C 1 Protein%2C 11694 long SRA reads%2C and 100%25 coverage of the annotated genomic feature by RNAseq alignments%2C including 22 samples with support for all annotated introns;product=protein tyrosine phosphatase%2C receptor type Z%2C polypeptide 1%2C transcript variant X2;transcript_id=XM_006505013.3;matches_ref_protein=True;valid_ORF=True;extra_copy_number=0
CM058246.1	Liftoff	exon	30677523	30678106	.	+	.	ID=exon-XM_006505013.3-1;Parent=rna-XM_006505013.3;Dbxref=GeneID:19283,GenBank:XM_006505013.3,MGI:MGI:97816;gbkey=mRNA;gene=Ptprz1;product=protein tyrosine phosphatase%2C receptor type Z%2C polypeptide 1%2C transcript variant X2;transcript_id=XM_006505013.3;extra_copy_number=0
CM058246.1	Liftoff	exon	30728051	30728116	.	+	.	ID=exon-XM_006505013.3-2;Parent=rna-XM_006505013.3;Dbxref=GeneID:19283,GenBank:XM_006505013.3,MGI:MGI:97816;gbkey=mRNA;gene=Ptprz1;product=protein tyrosine phosphatase%2C receptor type Z%2C polypeptide 1%2C transcript variant X2;transcript_id=XM_006505013.3;extra_copy_number=0
CM058246.1	Liftoff	exon	30761864	30762043	.	+	.	ID=exon-XM_006505013.3-3;Parent=rna-XM_006505013.3;Dbxref=GeneID:19283,GenBank:XM_006505013.3,MGI:MGI:97816;gbkey=mRNA;gene=Ptprz1;product=protein tyrosine phosphatase%2C receptor type Z%2C polypeptide 1%2C transcript variant X2;transcript_id=XM_006505013.3;extra_copy_number=0
CM058246.1	Liftoff	exon	30763830	30763981	.	+	.	ID=exon-XM_006505013.3-4;Parent=rna-XM_006505013.3;Dbxref=GeneID:19283,GenBank:XM_006505013.3,MGI:MGI:97816;gbkey=mRNA;gene=Ptprz1;product=protein tyrosine phosphatase%2C receptor type Z%2C polypeptide 1%2C transcript variant X2;transcript_id=XM_006505013.3;extra_copy_number=0
CM058246.1	Liftoff	exon	30767396	30767491	.	+	.	ID=exon-XM_006505013.3-5;Parent=rna-XM_006505013.3;Dbxref=GeneID:19283,GenBank:XM_006505013.3,MGI:MGI:97816;gbkey=mRNA;gene=Ptprz1;product=protein tyrosine phosphatase%2C receptor type Z%2C polypeptide 1%2C transcript variant X2;transcript_id=XM_006505013.3;extra_copy_number=0
CM058246.1	Liftoff	exon	30767961	30768027	.	+	.	ID=exon-XM_006505013.3-6;Parent=rna-XM_006505013.3;Dbxref=GeneID:19283,GenBank:XM_006505013.3,MGI:MGI:97816;gbkey=mRNA;gene=Ptprz1;product=protein tyrosine phosphatase%2C receptor type Z%2C polypeptide 1%2C transcript variant X2;transcript_id=XM_006505013.3;extra_copy_number=0
CM058246.1	Liftoff	exon	30774948	30775105	.	+	.	ID=exon-XM_006505013.3-7;Parent=rna-XM_006505013.3;Dbxref=GeneID:19283,GenBank:XM_006505013.3,MGI:MGI:97816;gbkey=mRNA;gene=Ptprz1;product=protein tyrosine phosphatase%2C receptor type Z%2C polypeptide 1%2C transcript variant X2;transcript_id=XM_006505013.3;extra_copy_number=0
CM058246.1	Liftoff	exon	30775248	30775398	.	+	.	ID=exon-XM_006505013.3-8;Parent=rna-XM_006505013.3;Dbxref=GeneID:19283,GenBank:XM_006505013.3,MGI:MGI:97816;gbkey=mRNA;gene=Ptprz1;product=protein tyrosine phosphatase%2C receptor type Z%2C polypeptide 1%2C transcript variant X2;transcript_id=XM_006505013.3;extra_copy_number=0
CM058246.1	Liftoff	exon	30788367	30788551	.	+	.	ID=exon-XM_006505013.3-9;Parent=rna-XM_006505013.3;Dbxref=GeneID:19283,GenBank:XM_006505013.3,MGI:MGI:97816;gbkey=mRNA;gene=Ptprz1;product=protein tyrosine phosphatase%2C receptor type Z%2C polypeptide 1%2C transcript variant X2;transcript_id=XM_006505013.3;extra_copy_number=0
CM058246.1	Liftoff	exon	30789567	30789693	.	+	.	ID=exon-XM_006505013.3-10;Parent=rna-XM_006505013.3;Dbxref=GeneID:19283,GenBank:XM_006505013.3,MGI:MGI:97816;gbkey=mRNA;gene=Ptprz1;product=protein tyrosine phosphatase%2C receptor type Z%2C polypeptide 1%2C transcript variant X2;transcript_id=XM_006505013.3;extra_copy_number=0
CM058246.1	Liftoff	exon	30796770	30796816	.	+	.	ID=exon-XM_006505013.3-11;Parent=rna-XM_006505013.3;Dbxref=GeneID:19283,GenBank:XM_006505013.3,MGI:MGI:97816;gbkey=mRNA;gene=Ptprz1;product=protein tyrosine phosphatase%2C receptor type Z%2C polypeptide 1%2C transcript variant X2;transcript_id=XM_006505013.3;extra_copy_number=0
CM058246.1	Liftoff	exon	30801452	30804998	.	+	.	ID=exon-XM_006505013.3-12;Parent=rna-XM_006505013.3;Dbxref=GeneID:19283,GenBank:XM_006505013.3,MGI:MGI:97816;gbkey=mRNA;gene=Ptprz1;product=protein tyrosine phosphatase%2C receptor type Z%2C polypeptide 1%2C transcript variant X2;transcript_id=XM_006505013.3;extra_copy_number=0
CM058246.1	Liftoff	exon	30809526	30809670	.	+	.	ID=exon-XM_006505013.3-13;Parent=rna-XM_006505013.3;Dbxref=GeneID:19283,GenBank:XM_006505013.3,MGI:MGI:97816;gbkey=mRNA;gene=Ptprz1;product=protein tyrosine phosphatase%2C receptor type Z%2C polypeptide 1%2C transcript variant X2;transcript_id=XM_006505013.3;extra_copy_number=0
CM058246.1	Liftoff	exon	30818391	30818482	.	+	.	ID=exon-XM_006505013.3-14;Parent=rna-XM_006505013.3;Dbxref=GeneID:19283,GenBank:XM_006505013.3,MGI:MGI:97816;gbkey=mRNA;gene=Ptprz1;product=protein tyrosine phosphatase%2C receptor type Z%2C polypeptide 1%2C transcript variant X2;transcript_id=XM_006505013.3;extra_copy_number=0
CM058246.1	Liftoff	exon	30824451	30824536	.	+	.	ID=exon-XM_006505013.3-15;Parent=rna-XM_006505013.3;Dbxref=GeneID:19283,GenBank:XM_006505013.3,MGI:MGI:97816;gbkey=mRNA;gene=Ptprz1;product=protein tyrosine phosphatase%2C receptor type Z%2C polypeptide 1%2C transcript variant X2;transcript_id=XM_006505013.3;extra_copy_number=0
CM058246.1	Liftoff	exon	30827197	30827293	.	+	.	ID=exon-XM_006505013.3-16;Parent=rna-XM_006505013.3;Dbxref=GeneID:19283,GenBank:XM_006505013.3,MGI:MGI:97816;gbkey=mRNA;gene=Ptprz1;product=protein tyrosine phosphatase%2C receptor type Z%2C polypeptide 1%2C transcript variant X2;transcript_id=XM_006505013.3;extra_copy_number=0
CM058246.1	Liftoff	exon	30830091	30830173	.	+	.	ID=exon-XM_006505013.3-17;Parent=rna-XM_006505013.3;Dbxref=GeneID:19283,GenBank:XM_006505013.3,MGI:MGI:97816;gbkey=mRNA;gene=Ptprz1;product=protein tyrosine phosphatase%2C receptor type Z%2C polypeptide 1%2C transcript variant X2;transcript_id=XM_006505013.3;extra_copy_number=0
CM058246.1	Liftoff	exon	30831478	30831612	.	+	.	ID=exon-XM_006505013.3-18;Parent=rna-XM_006505013.3;Dbxref=GeneID:19283,GenBank:XM_006505013.3,MGI:MGI:97816;gbkey=mRNA;gene=Ptprz1;product=protein tyrosine phosphatase%2C receptor type Z%2C polypeptide 1%2C transcript variant X2;transcript_id=XM_006505013.3;extra_copy_number=0
CM058246.1	Liftoff	exon	30832840	30832974	.	+	.	ID=exon-XM_006505013.3-19;Parent=rna-XM_006505013.3;Dbxref=GeneID:19283,GenBank:XM_006505013.3,MGI:MGI:97816;gbkey=mRNA;gene=Ptprz1;product=protein tyrosine phosphatase%2C receptor type Z%2C polypeptide 1%2C transcript variant X2;transcript_id=XM_006505013.3;extra_copy_number=0
CM058246.1	Liftoff	exon	30835575	30835756	.	+	.	ID=exon-XM_006505013.3-20;Parent=rna-XM_006505013.3;Dbxref=GeneID:19283,GenBank:XM_006505013.3,MGI:MGI:97816;gbkey=mRNA;gene=Ptprz1;product=protein tyrosine phosphatase%2C receptor type Z%2C polypeptide 1%2C transcript variant X2;transcript_id=XM_006505013.3;extra_copy_number=0
CM058246.1	Liftoff	exon	30837295	30837430	.	+	.	ID=exon-XM_006505013.3-21;Parent=rna-XM_006505013.3;Dbxref=GeneID:19283,GenBank:XM_006505013.3,MGI:MGI:97816;gbkey=mRNA;gene=Ptprz1;product=protein tyrosine phosphatase%2C receptor type Z%2C polypeptide 1%2C transcript variant X2;transcript_id=XM_006505013.3;extra_copy_number=0
CM058246.1	Liftoff	exon	30839135	30839281	.	+	.	ID=exon-XM_006505013.3-22;Parent=rna-XM_006505013.3;Dbxref=GeneID:19283,GenBank:XM_006505013.3,MGI:MGI:97816;gbkey=mRNA;gene=Ptprz1;product=protein tyrosine phosphatase%2C receptor type Z%2C polypeptide 1%2C transcript variant X2;transcript_id=XM_006505013.3;extra_copy_number=0
CM058246.1	Liftoff	exon	30844580	30844673	.	+	.	ID=exon-XM_006505013.3-23;Parent=rna-XM_006505013.3;Dbxref=GeneID:19283,GenBank:XM_006505013.3,MGI:MGI:97816;gbkey=mRNA;gene=Ptprz1;product=protein tyrosine phosphatase%2C receptor type Z%2C polypeptide 1%2C transcript variant X2;transcript_id=XM_006505013.3;extra_copy_number=0
CM058246.1	Liftoff	exon	30845004	30845077	.	+	.	ID=exon-XM_006505013.3-24;Parent=rna-XM_006505013.3;Dbxref=GeneID:19283,GenBank:XM_006505013.3,MGI:MGI:97816;gbkey=mRNA;gene=Ptprz1;product=protein tyrosine phosphatase%2C receptor type Z%2C polypeptide 1%2C transcript variant X2;transcript_id=XM_006505013.3;extra_copy_number=0
CM058246.1	Liftoff	exon	30846503	30846631	.	+	.	ID=exon-XM_006505013.3-25;Parent=rna-XM_006505013.3;Dbxref=GeneID:19283,GenBank:XM_006505013.3,MGI:MGI:97816;gbkey=mRNA;gene=Ptprz1;product=protein tyrosine phosphatase%2C receptor type Z%2C polypeptide 1%2C transcript variant X2;transcript_id=XM_006505013.3;extra_copy_number=0
CM058246.1	Liftoff	exon	30847861	30848007	.	+	.	ID=exon-XM_006505013.3-26;Parent=rna-XM_006505013.3;Dbxref=GeneID:19283,GenBank:XM_006505013.3,MGI:MGI:97816;gbkey=mRNA;gene=Ptprz1;product=protein tyrosine phosphatase%2C receptor type Z%2C polypeptide 1%2C transcript variant X2;transcript_id=XM_006505013.3;extra_copy_number=0
CM058246.1	Liftoff	exon	30851784	30851926	.	+	.	ID=exon-XM_006505013.3-27;Parent=rna-XM_006505013.3;Dbxref=GeneID:19283,GenBank:XM_006505013.3,MGI:MGI:97816;gbkey=mRNA;gene=Ptprz1;product=protein tyrosine phosphatase%2C receptor type Z%2C polypeptide 1%2C transcript variant X2;transcript_id=XM_006505013.3;extra_copy_number=0
CM058246.1	Liftoff	exon	30852650	30852785	.	+	.	ID=exon-XM_006505013.3-28;Parent=rna-XM_006505013.3;Dbxref=GeneID:19283,GenBank:XM_006505013.3,MGI:MGI:97816;gbkey=mRNA;gene=Ptprz1;product=protein tyrosine phosphatase%2C receptor type Z%2C polypeptide 1%2C transcript variant X2;transcript_id=XM_006505013.3;extra_copy_number=0
CM058246.1	Liftoff	exon	30854225	30855169	.	+	.	ID=exon-XM_006505013.3-29;Parent=rna-XM_006505013.3;Dbxref=GeneID:19283,GenBank:XM_006505013.3,MGI:MGI:97816;gbkey=mRNA;gene=Ptprz1;product=protein tyrosine phosphatase%2C receptor type Z%2C polypeptide 1%2C transcript variant X2;transcript_id=XM_006505013.3;extra_copy_number=0
CM058246.1	Liftoff	CDS	30678049	30678106	.	+	.	ID=cds-XP_006505076.1;Parent=rna-XM_006505013.3;Dbxref=GeneID:19283,GenBank:XP_006505076.1,MGI:MGI:97816;Name=XP_006505076.1;gbkey=CDS;gene=Ptprz1;product=receptor-type tyrosine-protein phosphatase zeta isoform X2;protein_id=XP_006505076.1;extra_copy_number=0
CM058246.1	Liftoff	CDS	30728051	30728116	.	+	.	ID=cds-XP_006505076.1;Parent=rna-XM_006505013.3;Dbxref=GeneID:19283,GenBank:XP_006505076.1,MGI:MGI:97816;Name=XP_006505076.1;gbkey=CDS;gene=Ptprz1;product=receptor-type tyrosine-protein phosphatase zeta isoform X2;protein_id=XP_006505076.1;extra_copy_number=0
CM058246.1	Liftoff	CDS	30761864	30762043	.	+	.	ID=cds-XP_006505076.1;Parent=rna-XM_006505013.3;Dbxref=GeneID:19283,GenBank:XP_006505076.1,MGI:MGI:97816;Name=XP_006505076.1;gbkey=CDS;gene=Ptprz1;product=receptor-type tyrosine-protein phosphatase zeta isoform X2;protein_id=XP_006505076.1;extra_copy_number=0
CM058246.1	Liftoff	CDS	30763830	30763981	.	+	.	ID=cds-XP_006505076.1;Parent=rna-XM_006505013.3;Dbxref=GeneID:19283,GenBank:XP_006505076.1,MGI:MGI:97816;Name=XP_006505076.1;gbkey=CDS;gene=Ptprz1;product=receptor-type tyrosine-protein phosphatase zeta isoform X2;protein_id=XP_006505076.1;extra_copy_number=0
CM058246.1	Liftoff	CDS	30767396	30767491	.	+	.	ID=cds-XP_006505076.1;Parent=rna-XM_006505013.3;Dbxref=GeneID:19283,GenBank:XP_006505076.1,MGI:MGI:97816;Name=XP_006505076.1;gbkey=CDS;gene=Ptprz1;product=receptor-type tyrosine-protein phosphatase zeta isoform X2;protein_id=XP_006505076.1;extra_copy_number=0
CM058246.1	Liftoff	CDS	30767961	30768027	.	+	.	ID=cds-XP_006505076.1;Parent=rna-XM_006505013.3;Dbxref=GeneID:19283,GenBank:XP_006505076.1,MGI:MGI:97816;Name=XP_006505076.1;gbkey=CDS;gene=Ptprz1;product=receptor-type tyrosine-protein phosphatase zeta isoform X2;protein_id=XP_006505076.1;extra_copy_number=0
CM058246.1	Liftoff	CDS	30774948	30775105	.	+	.	ID=cds-XP_006505076.1;Parent=rna-XM_006505013.3;Dbxref=GeneID:19283,GenBank:XP_006505076.1,MGI:MGI:97816;Name=XP_006505076.1;gbkey=CDS;gene=Ptprz1;product=receptor-type tyrosine-protein phosphatase zeta isoform X2;protein_id=XP_006505076.1;extra_copy_number=0
CM058246.1	Liftoff	CDS	30775248	30775398	.	+	.	ID=cds-XP_006505076.1;Parent=rna-XM_006505013.3;Dbxref=GeneID:19283,GenBank:XP_006505076.1,MGI:MGI:97816;Name=XP_006505076.1;gbkey=CDS;gene=Ptprz1;product=receptor-type tyrosine-protein phosphatase zeta isoform X2;protein_id=XP_006505076.1;extra_copy_number=0
CM058246.1	Liftoff	CDS	30788367	30788551	.	+	.	ID=cds-XP_006505076.1;Parent=rna-XM_006505013.3;Dbxref=GeneID:19283,GenBank:XP_006505076.1,MGI:MGI:97816;Name=XP_006505076.1;gbkey=CDS;gene=Ptprz1;product=receptor-type tyrosine-protein phosphatase zeta isoform X2;protein_id=XP_006505076.1;extra_copy_number=0
CM058246.1	Liftoff	CDS	30789567	30789693	.	+	.	ID=cds-XP_006505076.1;Parent=rna-XM_006505013.3;Dbxref=GeneID:19283,GenBank:XP_006505076.1,MGI:MGI:97816;Name=XP_006505076.1;gbkey=CDS;gene=Ptprz1;product=receptor-type tyrosine-protein phosphatase zeta isoform X2;protein_id=XP_006505076.1;extra_copy_number=0
CM058246.1	Liftoff	CDS	30796770	30796816	.	+	.	ID=cds-XP_006505076.1;Parent=rna-XM_006505013.3;Dbxref=GeneID:19283,GenBank:XP_006505076.1,MGI:MGI:97816;Name=XP_006505076.1;gbkey=CDS;gene=Ptprz1;product=receptor-type tyrosine-protein phosphatase zeta isoform X2;protein_id=XP_006505076.1;extra_copy_number=0
CM058246.1	Liftoff	CDS	30801452	30804998	.	+	.	ID=cds-XP_006505076.1;Parent=rna-XM_006505013.3;Dbxref=GeneID:19283,GenBank:XP_006505076.1,MGI:MGI:97816;Name=XP_006505076.1;gbkey=CDS;gene=Ptprz1;product=receptor-type tyrosine-protein phosphatase zeta isoform X2;protein_id=XP_006505076.1;extra_copy_number=0
CM058246.1	Liftoff	CDS	30809526	30809670	.	+	.	ID=cds-XP_006505076.1;Parent=rna-XM_006505013.3;Dbxref=GeneID:19283,GenBank:XP_006505076.1,MGI:MGI:97816;Name=XP_006505076.1;gbkey=CDS;gene=Ptprz1;product=receptor-type tyrosine-protein phosphatase zeta isoform X2;protein_id=XP_006505076.1;extra_copy_number=0
CM058246.1	Liftoff	CDS	30818391	30818482	.	+	.	ID=cds-XP_006505076.1;Parent=rna-XM_006505013.3;Dbxref=GeneID:19283,GenBank:XP_006505076.1,MGI:MGI:97816;Name=XP_006505076.1;gbkey=CDS;gene=Ptprz1;product=receptor-type tyrosine-protein phosphatase zeta isoform X2;protein_id=XP_006505076.1;extra_copy_number=0
CM058246.1	Liftoff	CDS	30824451	30824536	.	+	.	ID=cds-XP_006505076.1;Parent=rna-XM_006505013.3;Dbxref=GeneID:19283,GenBank:XP_006505076.1,MGI:MGI:97816;Name=XP_006505076.1;gbkey=CDS;gene=Ptprz1;product=receptor-type tyrosine-protein phosphatase zeta isoform X2;protein_id=XP_006505076.1;extra_copy_number=0
CM058246.1	Liftoff	CDS	30827197	30827293	.	+	.	ID=cds-XP_006505076.1;Parent=rna-XM_006505013.3;Dbxref=GeneID:19283,GenBank:XP_006505076.1,MGI:MGI:97816;Name=XP_006505076.1;gbkey=CDS;gene=Ptprz1;product=receptor-type tyrosine-protein phosphatase zeta isoform X2;protein_id=XP_006505076.1;extra_copy_number=0
CM058246.1	Liftoff	CDS	30830091	30830173	.	+	.	ID=cds-XP_006505076.1;Parent=rna-XM_006505013.3;Dbxref=GeneID:19283,GenBank:XP_006505076.1,MGI:MGI:97816;Name=XP_006505076.1;gbkey=CDS;gene=Ptprz1;product=receptor-type tyrosine-protein phosphatase zeta isoform X2;protein_id=XP_006505076.1;extra_copy_number=0
CM058246.1	Liftoff	CDS	30831478	30831612	.	+	.	ID=cds-XP_006505076.1;Parent=rna-XM_006505013.3;Dbxref=GeneID:19283,GenBank:XP_006505076.1,MGI:MGI:97816;Name=XP_006505076.1;gbkey=CDS;gene=Ptprz1;product=receptor-type tyrosine-protein phosphatase zeta isoform X2;protein_id=XP_006505076.1;extra_copy_number=0
CM058246.1	Liftoff	CDS	30832840	30832974	.	+	.	ID=cds-XP_006505076.1;Parent=rna-XM_006505013.3;Dbxref=GeneID:19283,GenBank:XP_006505076.1,MGI:MGI:97816;Name=XP_006505076.1;gbkey=CDS;gene=Ptprz1;product=receptor-type tyrosine-protein phosphatase zeta isoform X2;protein_id=XP_006505076.1;extra_copy_number=0
CM058246.1	Liftoff	CDS	30835575	30835756	.	+	.	ID=cds-XP_006505076.1;Parent=rna-XM_006505013.3;Dbxref=GeneID:19283,GenBank:XP_006505076.1,MGI:MGI:97816;Name=XP_006505076.1;gbkey=CDS;gene=Ptprz1;product=receptor-type tyrosine-protein phosphatase zeta isoform X2;protein_id=XP_006505076.1;extra_copy_number=0
CM058246.1	Liftoff	CDS	30837295	30837430	.	+	.	ID=cds-XP_006505076.1;Parent=rna-XM_006505013.3;Dbxref=GeneID:19283,GenBank:XP_006505076.1,MGI:MGI:97816;Name=XP_006505076.1;gbkey=CDS;gene=Ptprz1;product=receptor-type tyrosine-protein phosphatase zeta isoform X2;protein_id=XP_006505076.1;extra_copy_number=0
CM058246.1	Liftoff	CDS	30839135	30839281	.	+	.	ID=cds-XP_006505076.1;Parent=rna-XM_006505013.3;Dbxref=GeneID:19283,GenBank:XP_006505076.1,MGI:MGI:97816;Name=XP_006505076.1;gbkey=CDS;gene=Ptprz1;product=receptor-type tyrosine-protein phosphatase zeta isoform X2;protein_id=XP_006505076.1;extra_copy_number=0
CM058246.1	Liftoff	CDS	30844580	30844673	.	+	.	ID=cds-XP_006505076.1;Parent=rna-XM_006505013.3;Dbxref=GeneID:19283,GenBank:XP_006505076.1,MGI:MGI:97816;Name=XP_006505076.1;gbkey=CDS;gene=Ptprz1;product=receptor-type tyrosine-protein phosphatase zeta isoform X2;protein_id=XP_006505076.1;extra_copy_number=0
CM058246.1	Liftoff	CDS	30845004	30845077	.	+	.	ID=cds-XP_006505076.1;Parent=rna-XM_006505013.3;Dbxref=GeneID:19283,GenBank:XP_006505076.1,MGI:MGI:97816;Name=XP_006505076.1;gbkey=CDS;gene=Ptprz1;product=receptor-type tyrosine-protein phosphatase zeta isoform X2;protein_id=XP_006505076.1;extra_copy_number=0
CM058246.1	Liftoff	CDS	30846503	30846631	.	+	.	ID=cds-XP_006505076.1;Parent=rna-XM_006505013.3;Dbxref=GeneID:19283,GenBank:XP_006505076.1,MGI:MGI:97816;Name=XP_006505076.1;gbkey=CDS;gene=Ptprz1;product=receptor-type tyrosine-protein phosphatase zeta isoform X2;protein_id=XP_006505076.1;extra_copy_number=0
CM058246.1	Liftoff	CDS	30847861	30848007	.	+	.	ID=cds-XP_006505076.1;Parent=rna-XM_006505013.3;Dbxref=GeneID:19283,GenBank:XP_006505076.1,MGI:MGI:97816;Name=XP_006505076.1;gbkey=CDS;gene=Ptprz1;product=receptor-type tyrosine-protein phosphatase zeta isoform X2;protein_id=XP_006505076.1;extra_copy_number=0
CM058246.1	Liftoff	CDS	30851784	30851926	.	+	.	ID=cds-XP_006505076.1;Parent=rna-XM_006505013.3;Dbxref=GeneID:19283,GenBank:XP_006505076.1,MGI:MGI:97816;Name=XP_006505076.1;gbkey=CDS;gene=Ptprz1;product=receptor-type tyrosine-protein phosphatase zeta isoform X2;protein_id=XP_006505076.1;extra_copy_number=0
CM058246.1	Liftoff	CDS	30852650	30852785	.	+	.	ID=cds-XP_006505076.1;Parent=rna-XM_006505013.3;Dbxref=GeneID:19283,GenBank:XP_006505076.1,MGI:MGI:97816;Name=XP_006505076.1;gbkey=CDS;gene=Ptprz1;product=receptor-type tyrosine-protein phosphatase zeta isoform X2;protein_id=XP_006505076.1;extra_copy_number=0
CM058246.1	Liftoff	CDS	30854225	30854365	.	+	.	ID=cds-XP_006505076.1;Parent=rna-XM_006505013.3;Dbxref=GeneID:19283,GenBank:XP_006505076.1,MGI:MGI:97816;Name=XP_006505076.1;gbkey=CDS;gene=Ptprz1;product=receptor-type tyrosine-protein phosphatase zeta isoform X2;protein_id=XP_006505076.1;extra_copy_number=0
CM058246.1	Liftoff	mRNA	30677751	30855169	.	+	.	ID=rna-NM_001081306.2;Parent=gene-Ptprz1;Dbxref=GeneID:19283,GenBank:NM_001081306.2,MGI:MGI:97816;Name=NM_001081306.2;gbkey=mRNA;gene=Ptprz1;product=protein tyrosine phosphatase%2C receptor type Z%2C polypeptide 1%2C transcript variant 3;tag=RefSeq Select;transcript_id=NM_001081306.2;matches_ref_protein=True;valid_ORF=True;extra_copy_number=0
CM058246.1	Liftoff	exon	30677751	30678106	.	+	.	ID=exon-NM_001081306.2-1;Parent=rna-NM_001081306.2;Dbxref=GeneID:19283,GenBank:NM_001081306.2,MGI:MGI:97816;gbkey=mRNA;gene=Ptprz1;product=protein tyrosine phosphatase%2C receptor type Z%2C polypeptide 1%2C transcript variant 3;tag=RefSeq Select;transcript_id=NM_001081306.2;extra_copy_number=0
CM058246.1	Liftoff	exon	30728051	30728116	.	+	.	ID=exon-NM_001081306.2-2;Parent=rna-NM_001081306.2;Dbxref=GeneID:19283,GenBank:NM_001081306.2,MGI:MGI:97816;gbkey=mRNA;gene=Ptprz1;product=protein tyrosine phosphatase%2C receptor type Z%2C polypeptide 1%2C transcript variant 3;tag=RefSeq Select;transcript_id=NM_001081306.2;extra_copy_number=0
CM058246.1	Liftoff	exon	30761864	30762043	.	+	.	ID=exon-NM_001081306.2-3;Parent=rna-NM_001081306.2;Dbxref=GeneID:19283,GenBank:NM_001081306.2,MGI:MGI:97816;gbkey=mRNA;gene=Ptprz1;product=protein tyrosine phosphatase%2C receptor type Z%2C polypeptide 1%2C transcript variant 3;tag=RefSeq Select;transcript_id=NM_001081306.2;extra_copy_number=0
CM058246.1	Liftoff	exon	30763830	30763981	.	+	.	ID=exon-NM_001081306.2-4;Parent=rna-NM_001081306.2;Dbxref=GeneID:19283,GenBank:NM_001081306.2,MGI:MGI:97816;gbkey=mRNA;gene=Ptprz1;product=protein tyrosine phosphatase%2C receptor type Z%2C polypeptide 1%2C transcript variant 3;tag=RefSeq Select;transcript_id=NM_001081306.2;extra_copy_number=0
CM058246.1	Liftoff	exon	30767396	30767491	.	+	.	ID=exon-NM_001081306.2-5;Parent=rna-NM_001081306.2;Dbxref=GeneID:19283,GenBank:NM_001081306.2,MGI:MGI:97816;gbkey=mRNA;gene=Ptprz1;product=protein tyrosine phosphatase%2C receptor type Z%2C polypeptide 1%2C transcript variant 3;tag=RefSeq Select;transcript_id=NM_001081306.2;extra_copy_number=0
CM058246.1	Liftoff	exon	30767961	30768027	.	+	.	ID=exon-NM_001081306.2-6;Parent=rna-NM_001081306.2;Dbxref=GeneID:19283,GenBank:NM_001081306.2,MGI:MGI:97816;gbkey=mRNA;gene=Ptprz1;product=protein tyrosine phosphatase%2C receptor type Z%2C polypeptide 1%2C transcript variant 3;tag=RefSeq Select;transcript_id=NM_001081306.2;extra_copy_number=0
CM058246.1	Liftoff	exon	30774948	30775105	.	+	.	ID=exon-NM_001081306.2-7;Parent=rna-NM_001081306.2;Dbxref=GeneID:19283,GenBank:NM_001081306.2,MGI:MGI:97816;gbkey=mRNA;gene=Ptprz1;product=protein tyrosine phosphatase%2C receptor type Z%2C polypeptide 1%2C transcript variant 3;tag=RefSeq Select;transcript_id=NM_001081306.2;extra_copy_number=0
CM058246.1	Liftoff	exon	30775248	30775398	.	+	.	ID=exon-NM_001081306.2-8;Parent=rna-NM_001081306.2;Dbxref=GeneID:19283,GenBank:NM_001081306.2,MGI:MGI:97816;gbkey=mRNA;gene=Ptprz1;product=protein tyrosine phosphatase%2C receptor type Z%2C polypeptide 1%2C transcript variant 3;tag=RefSeq Select;transcript_id=NM_001081306.2;extra_copy_number=0
CM058246.1	Liftoff	exon	30788367	30788551	.	+	.	ID=exon-NM_001081306.2-9;Parent=rna-NM_001081306.2;Dbxref=GeneID:19283,GenBank:NM_001081306.2,MGI:MGI:97816;gbkey=mRNA;gene=Ptprz1;product=protein tyrosine phosphatase%2C receptor type Z%2C polypeptide 1%2C transcript variant 3;tag=RefSeq Select;transcript_id=NM_001081306.2;extra_copy_number=0
CM058246.1	Liftoff	exon	30789567	30789693	.	+	.	ID=exon-NM_001081306.2-10;Parent=rna-NM_001081306.2;Dbxref=GeneID:19283,GenBank:NM_001081306.2,MGI:MGI:97816;gbkey=mRNA;gene=Ptprz1;product=protein tyrosine phosphatase%2C receptor type Z%2C polypeptide 1%2C transcript variant 3;tag=RefSeq Select;transcript_id=NM_001081306.2;extra_copy_number=0
CM058246.1	Liftoff	exon	30796770	30796816	.	+	.	ID=exon-NM_001081306.2-11;Parent=rna-NM_001081306.2;Dbxref=GeneID:19283,GenBank:NM_001081306.2,MGI:MGI:97816;gbkey=mRNA;gene=Ptprz1;product=protein tyrosine phosphatase%2C receptor type Z%2C polypeptide 1%2C transcript variant 3;tag=RefSeq Select;transcript_id=NM_001081306.2;extra_copy_number=0
CM058246.1	Liftoff	exon	30801452	30804998	.	+	.	ID=exon-NM_001081306.2-12;Parent=rna-NM_001081306.2;Dbxref=GeneID:19283,GenBank:NM_001081306.2,MGI:MGI:97816;gbkey=mRNA;gene=Ptprz1;product=protein tyrosine phosphatase%2C receptor type Z%2C polypeptide 1%2C transcript variant 3;tag=RefSeq Select;transcript_id=NM_001081306.2;extra_copy_number=0
CM058246.1	Liftoff	exon	30809526	30809670	.	+	.	ID=exon-NM_001081306.2-13;Parent=rna-NM_001081306.2;Dbxref=GeneID:19283,GenBank:NM_001081306.2,MGI:MGI:97816;gbkey=mRNA;gene=Ptprz1;product=protein tyrosine phosphatase%2C receptor type Z%2C polypeptide 1%2C transcript variant 3;tag=RefSeq Select;transcript_id=NM_001081306.2;extra_copy_number=0
CM058246.1	Liftoff	exon	30818391	30818482	.	+	.	ID=exon-NM_001081306.2-14;Parent=rna-NM_001081306.2;Dbxref=GeneID:19283,GenBank:NM_001081306.2,MGI:MGI:97816;gbkey=mRNA;gene=Ptprz1;product=protein tyrosine phosphatase%2C receptor type Z%2C polypeptide 1%2C transcript variant 3;tag=RefSeq Select;transcript_id=NM_001081306.2;extra_copy_number=0
CM058246.1	Liftoff	exon	30824451	30824536	.	+	.	ID=exon-NM_001081306.2-15;Parent=rna-NM_001081306.2;Dbxref=GeneID:19283,GenBank:NM_001081306.2,MGI:MGI:97816;gbkey=mRNA;gene=Ptprz1;product=protein tyrosine phosphatase%2C receptor type Z%2C polypeptide 1%2C transcript variant 3;tag=RefSeq Select;transcript_id=NM_001081306.2;extra_copy_number=0
CM058246.1	Liftoff	exon	30826966	30826986	.	+	.	ID=exon-NM_001081306.2-16;Parent=rna-NM_001081306.2;Dbxref=GeneID:19283,GenBank:NM_001081306.2,MGI:MGI:97816;gbkey=mRNA;gene=Ptprz1;product=protein tyrosine phosphatase%2C receptor type Z%2C polypeptide 1%2C transcript variant 3;tag=RefSeq Select;transcript_id=NM_001081306.2;extra_copy_number=0
CM058246.1	Liftoff	exon	30827197	30827293	.	+	.	ID=exon-NM_001081306.2-17;Parent=rna-NM_001081306.2;Dbxref=GeneID:19283,GenBank:NM_001081306.2,MGI:MGI:97816;gbkey=mRNA;gene=Ptprz1;product=protein tyrosine phosphatase%2C receptor type Z%2C polypeptide 1%2C transcript variant 3;tag=RefSeq Select;transcript_id=NM_001081306.2;extra_copy_number=0
CM058246.1	Liftoff	exon	30830091	30830173	.	+	.	ID=exon-NM_001081306.2-18;Parent=rna-NM_001081306.2;Dbxref=GeneID:19283,GenBank:NM_001081306.2,MGI:MGI:97816;gbkey=mRNA;gene=Ptprz1;product=protein tyrosine phosphatase%2C receptor type Z%2C polypeptide 1%2C transcript variant 3;tag=RefSeq Select;transcript_id=NM_001081306.2;extra_copy_number=0
CM058246.1	Liftoff	exon	30831478	30831612	.	+	.	ID=exon-NM_001081306.2-19;Parent=rna-NM_001081306.2;Dbxref=GeneID:19283,GenBank:NM_001081306.2,MGI:MGI:97816;gbkey=mRNA;gene=Ptprz1;product=protein tyrosine phosphatase%2C receptor type Z%2C polypeptide 1%2C transcript variant 3;tag=RefSeq Select;transcript_id=NM_001081306.2;extra_copy_number=0
CM058246.1	Liftoff	exon	30832840	30832974	.	+	.	ID=exon-NM_001081306.2-20;Parent=rna-NM_001081306.2;Dbxref=GeneID:19283,GenBank:NM_001081306.2,MGI:MGI:97816;gbkey=mRNA;gene=Ptprz1;product=protein tyrosine phosphatase%2C receptor type Z%2C polypeptide 1%2C transcript variant 3;tag=RefSeq Select;transcript_id=NM_001081306.2;extra_copy_number=0
CM058246.1	Liftoff	exon	30835593	30835756	.	+	.	ID=exon-NM_001081306.2-21;Parent=rna-NM_001081306.2;Dbxref=GeneID:19283,GenBank:NM_001081306.2,MGI:MGI:97816;gbkey=mRNA;gene=Ptprz1;product=protein tyrosine phosphatase%2C receptor type Z%2C polypeptide 1%2C transcript variant 3;tag=RefSeq Select;transcript_id=NM_001081306.2;extra_copy_number=0
CM058246.1	Liftoff	exon	30837295	30837430	.	+	.	ID=exon-NM_001081306.2-22;Parent=rna-NM_001081306.2;Dbxref=GeneID:19283,GenBank:NM_001081306.2,MGI:MGI:97816;gbkey=mRNA;gene=Ptprz1;product=protein tyrosine phosphatase%2C receptor type Z%2C polypeptide 1%2C transcript variant 3;tag=RefSeq Select;transcript_id=NM_001081306.2;extra_copy_number=0
CM058246.1	Liftoff	exon	30839135	30839281	.	+	.	ID=exon-NM_001081306.2-23;Parent=rna-NM_001081306.2;Dbxref=GeneID:19283,GenBank:NM_001081306.2,MGI:MGI:97816;gbkey=mRNA;gene=Ptprz1;product=protein tyrosine phosphatase%2C receptor type Z%2C polypeptide 1%2C transcript variant 3;tag=RefSeq Select;transcript_id=NM_001081306.2;extra_copy_number=0
CM058246.1	Liftoff	exon	30844580	30844673	.	+	.	ID=exon-NM_001081306.2-24;Parent=rna-NM_001081306.2;Dbxref=GeneID:19283,GenBank:NM_001081306.2,MGI:MGI:97816;gbkey=mRNA;gene=Ptprz1;product=protein tyrosine phosphatase%2C receptor type Z%2C polypeptide 1%2C transcript variant 3;tag=RefSeq Select;transcript_id=NM_001081306.2;extra_copy_number=0
CM058246.1	Liftoff	exon	30845004	30845077	.	+	.	ID=exon-NM_001081306.2-25;Parent=rna-NM_001081306.2;Dbxref=GeneID:19283,GenBank:NM_001081306.2,MGI:MGI:97816;gbkey=mRNA;gene=Ptprz1;product=protein tyrosine phosphatase%2C receptor type Z%2C polypeptide 1%2C transcript variant 3;tag=RefSeq Select;transcript_id=NM_001081306.2;extra_copy_number=0
CM058246.1	Liftoff	exon	30846503	30846631	.	+	.	ID=exon-NM_001081306.2-26;Parent=rna-NM_001081306.2;Dbxref=GeneID:19283,GenBank:NM_001081306.2,MGI:MGI:97816;gbkey=mRNA;gene=Ptprz1;product=protein tyrosine phosphatase%2C receptor type Z%2C polypeptide 1%2C transcript variant 3;tag=RefSeq Select;transcript_id=NM_001081306.2;extra_copy_number=0
CM058246.1	Liftoff	exon	30847861	30848007	.	+	.	ID=exon-NM_001081306.2-27;Parent=rna-NM_001081306.2;Dbxref=GeneID:19283,GenBank:NM_001081306.2,MGI:MGI:97816;gbkey=mRNA;gene=Ptprz1;product=protein tyrosine phosphatase%2C receptor type Z%2C polypeptide 1%2C transcript variant 3;tag=RefSeq Select;transcript_id=NM_001081306.2;extra_copy_number=0
CM058246.1	Liftoff	exon	30851784	30851926	.	+	.	ID=exon-NM_001081306.2-28;Parent=rna-NM_001081306.2;Dbxref=GeneID:19283,GenBank:NM_001081306.2,MGI:MGI:97816;gbkey=mRNA;gene=Ptprz1;product=protein tyrosine phosphatase%2C receptor type Z%2C polypeptide 1%2C transcript variant 3;tag=RefSeq Select;transcript_id=NM_001081306.2;extra_copy_number=0
CM058246.1	Liftoff	exon	30852650	30852785	.	+	.	ID=exon-NM_001081306.2-29;Parent=rna-NM_001081306.2;Dbxref=GeneID:19283,GenBank:NM_001081306.2,MGI:MGI:97816;gbkey=mRNA;gene=Ptprz1;product=protein tyrosine phosphatase%2C receptor type Z%2C polypeptide 1%2C transcript variant 3;tag=RefSeq Select;transcript_id=NM_001081306.2;extra_copy_number=0
CM058246.1	Liftoff	exon	30854225	30855169	.	+	.	ID=exon-NM_001081306.2-30;Parent=rna-NM_001081306.2;Dbxref=GeneID:19283,GenBank:NM_001081306.2,MGI:MGI:97816;gbkey=mRNA;gene=Ptprz1;product=protein tyrosine phosphatase%2C receptor type Z%2C polypeptide 1%2C transcript variant 3;tag=RefSeq Select;transcript_id=NM_001081306.2;extra_copy_number=0
CM058246.1	Liftoff	CDS	30678049	30678106	.	+	.	ID=cds-NP_001074775.1;Parent=rna-NM_001081306.2;Dbxref=CCDS:CCDS39437.1,GeneID:19283,GenBank:NP_001074775.1,MGI:MGI:97816;Name=NP_001074775.1;Note=isoform 3 precursor is encoded by transcript variant 3;gbkey=CDS;gene=Ptprz1;product=receptor-type tyrosine-protein phosphatase zeta isoform 3 precursor;protein_id=NP_001074775.1;tag=RefSeq Select;extra_copy_number=0
CM058246.1	Liftoff	CDS	30728051	30728116	.	+	.	ID=cds-NP_001074775.1;Parent=rna-NM_001081306.2;Dbxref=CCDS:CCDS39437.1,GeneID:19283,GenBank:NP_001074775.1,MGI:MGI:97816;Name=NP_001074775.1;Note=isoform 3 precursor is encoded by transcript variant 3;gbkey=CDS;gene=Ptprz1;product=receptor-type tyrosine-protein phosphatase zeta isoform 3 precursor;protein_id=NP_001074775.1;tag=RefSeq Select;extra_copy_number=0
CM058246.1	Liftoff	CDS	30761864	30762043	.	+	.	ID=cds-NP_001074775.1;Parent=rna-NM_001081306.2;Dbxref=CCDS:CCDS39437.1,GeneID:19283,GenBank:NP_001074775.1,MGI:MGI:97816;Name=NP_001074775.1;Note=isoform 3 precursor is encoded by transcript variant 3;gbkey=CDS;gene=Ptprz1;product=receptor-type tyrosine-protein phosphatase zeta isoform 3 precursor;protein_id=NP_001074775.1;tag=RefSeq Select;extra_copy_number=0
CM058246.1	Liftoff	CDS	30763830	30763981	.	+	.	ID=cds-NP_001074775.1;Parent=rna-NM_001081306.2;Dbxref=CCDS:CCDS39437.1,GeneID:19283,GenBank:NP_001074775.1,MGI:MGI:97816;Name=NP_001074775.1;Note=isoform 3 precursor is encoded by transcript variant 3;gbkey=CDS;gene=Ptprz1;product=receptor-type tyrosine-protein phosphatase zeta isoform 3 precursor;protein_id=NP_001074775.1;tag=RefSeq Select;extra_copy_number=0
CM058246.1	Liftoff	CDS	30767396	30767491	.	+	.	ID=cds-NP_001074775.1;Parent=rna-NM_001081306.2;Dbxref=CCDS:CCDS39437.1,GeneID:19283,GenBank:NP_001074775.1,MGI:MGI:97816;Name=NP_001074775.1;Note=isoform 3 precursor is encoded by transcript variant 3;gbkey=CDS;gene=Ptprz1;product=receptor-type tyrosine-protein phosphatase zeta isoform 3 precursor;protein_id=NP_001074775.1;tag=RefSeq Select;extra_copy_number=0
CM058246.1	Liftoff	CDS	30767961	30768027	.	+	.	ID=cds-NP_001074775.1;Parent=rna-NM_001081306.2;Dbxref=CCDS:CCDS39437.1,GeneID:19283,GenBank:NP_001074775.1,MGI:MGI:97816;Name=NP_001074775.1;Note=isoform 3 precursor is encoded by transcript variant 3;gbkey=CDS;gene=Ptprz1;product=receptor-type tyrosine-protein phosphatase zeta isoform 3 precursor;protein_id=NP_001074775.1;tag=RefSeq Select;extra_copy_number=0
CM058246.1	Liftoff	CDS	30774948	30775105	.	+	.	ID=cds-NP_001074775.1;Parent=rna-NM_001081306.2;Dbxref=CCDS:CCDS39437.1,GeneID:19283,GenBank:NP_001074775.1,MGI:MGI:97816;Name=NP_001074775.1;Note=isoform 3 precursor is encoded by transcript variant 3;gbkey=CDS;gene=Ptprz1;product=receptor-type tyrosine-protein phosphatase zeta isoform 3 precursor;protein_id=NP_001074775.1;tag=RefSeq Select;extra_copy_number=0
CM058246.1	Liftoff	CDS	30775248	30775398	.	+	.	ID=cds-NP_001074775.1;Parent=rna-NM_001081306.2;Dbxref=CCDS:CCDS39437.1,GeneID:19283,GenBank:NP_001074775.1,MGI:MGI:97816;Name=NP_001074775.1;Note=isoform 3 precursor is encoded by transcript variant 3;gbkey=CDS;gene=Ptprz1;product=receptor-type tyrosine-protein phosphatase zeta isoform 3 precursor;protein_id=NP_001074775.1;tag=RefSeq Select;extra_copy_number=0
CM058246.1	Liftoff	CDS	30788367	30788551	.	+	.	ID=cds-NP_001074775.1;Parent=rna-NM_001081306.2;Dbxref=CCDS:CCDS39437.1,GeneID:19283,GenBank:NP_001074775.1,MGI:MGI:97816;Name=NP_001074775.1;Note=isoform 3 precursor is encoded by transcript variant 3;gbkey=CDS;gene=Ptprz1;product=receptor-type tyrosine-protein phosphatase zeta isoform 3 precursor;protein_id=NP_001074775.1;tag=RefSeq Select;extra_copy_number=0
CM058246.1	Liftoff	CDS	30789567	30789693	.	+	.	ID=cds-NP_001074775.1;Parent=rna-NM_001081306.2;Dbxref=CCDS:CCDS39437.1,GeneID:19283,GenBank:NP_001074775.1,MGI:MGI:97816;Name=NP_001074775.1;Note=isoform 3 precursor is encoded by transcript variant 3;gbkey=CDS;gene=Ptprz1;product=receptor-type tyrosine-protein phosphatase zeta isoform 3 precursor;protein_id=NP_001074775.1;tag=RefSeq Select;extra_copy_number=0
CM058246.1	Liftoff	CDS	30796770	30796816	.	+	.	ID=cds-NP_001074775.1;Parent=rna-NM_001081306.2;Dbxref=CCDS:CCDS39437.1,GeneID:19283,GenBank:NP_001074775.1,MGI:MGI:97816;Name=NP_001074775.1;Note=isoform 3 precursor is encoded by transcript variant 3;gbkey=CDS;gene=Ptprz1;product=receptor-type tyrosine-protein phosphatase zeta isoform 3 precursor;protein_id=NP_001074775.1;tag=RefSeq Select;extra_copy_number=0
CM058246.1	Liftoff	CDS	30801452	30804998	.	+	.	ID=cds-NP_001074775.1;Parent=rna-NM_001081306.2;Dbxref=CCDS:CCDS39437.1,GeneID:19283,GenBank:NP_001074775.1,MGI:MGI:97816;Name=NP_001074775.1;Note=isoform 3 precursor is encoded by transcript variant 3;gbkey=CDS;gene=Ptprz1;product=receptor-type tyrosine-protein phosphatase zeta isoform 3 precursor;protein_id=NP_001074775.1;tag=RefSeq Select;extra_copy_number=0
CM058246.1	Liftoff	CDS	30809526	30809670	.	+	.	ID=cds-NP_001074775.1;Parent=rna-NM_001081306.2;Dbxref=CCDS:CCDS39437.1,GeneID:19283,GenBank:NP_001074775.1,MGI:MGI:97816;Name=NP_001074775.1;Note=isoform 3 precursor is encoded by transcript variant 3;gbkey=CDS;gene=Ptprz1;product=receptor-type tyrosine-protein phosphatase zeta isoform 3 precursor;protein_id=NP_001074775.1;tag=RefSeq Select;extra_copy_number=0
CM058246.1	Liftoff	CDS	30818391	30818482	.	+	.	ID=cds-NP_001074775.1;Parent=rna-NM_001081306.2;Dbxref=CCDS:CCDS39437.1,GeneID:19283,GenBank:NP_001074775.1,MGI:MGI:97816;Name=NP_001074775.1;Note=isoform 3 precursor is encoded by transcript variant 3;gbkey=CDS;gene=Ptprz1;product=receptor-type tyrosine-protein phosphatase zeta isoform 3 precursor;protein_id=NP_001074775.1;tag=RefSeq Select;extra_copy_number=0
CM058246.1	Liftoff	CDS	30824451	30824536	.	+	.	ID=cds-NP_001074775.1;Parent=rna-NM_001081306.2;Dbxref=CCDS:CCDS39437.1,GeneID:19283,GenBank:NP_001074775.1,MGI:MGI:97816;Name=NP_001074775.1;Note=isoform 3 precursor is encoded by transcript variant 3;gbkey=CDS;gene=Ptprz1;product=receptor-type tyrosine-protein phosphatase zeta isoform 3 precursor;protein_id=NP_001074775.1;tag=RefSeq Select;extra_copy_number=0
CM058246.1	Liftoff	CDS	30826966	30826986	.	+	.	ID=cds-NP_001074775.1;Parent=rna-NM_001081306.2;Dbxref=CCDS:CCDS39437.1,GeneID:19283,GenBank:NP_001074775.1,MGI:MGI:97816;Name=NP_001074775.1;Note=isoform 3 precursor is encoded by transcript variant 3;gbkey=CDS;gene=Ptprz1;product=receptor-type tyrosine-protein phosphatase zeta isoform 3 precursor;protein_id=NP_001074775.1;tag=RefSeq Select;extra_copy_number=0
CM058246.1	Liftoff	CDS	30827197	30827293	.	+	.	ID=cds-NP_001074775.1;Parent=rna-NM_001081306.2;Dbxref=CCDS:CCDS39437.1,GeneID:19283,GenBank:NP_001074775.1,MGI:MGI:97816;Name=NP_001074775.1;Note=isoform 3 precursor is encoded by transcript variant 3;gbkey=CDS;gene=Ptprz1;product=receptor-type tyrosine-protein phosphatase zeta isoform 3 precursor;protein_id=NP_001074775.1;tag=RefSeq Select;extra_copy_number=0
CM058246.1	Liftoff	CDS	30830091	30830173	.	+	.	ID=cds-NP_001074775.1;Parent=rna-NM_001081306.2;Dbxref=CCDS:CCDS39437.1,GeneID:19283,GenBank:NP_001074775.1,MGI:MGI:97816;Name=NP_001074775.1;Note=isoform 3 precursor is encoded by transcript variant 3;gbkey=CDS;gene=Ptprz1;product=receptor-type tyrosine-protein phosphatase zeta isoform 3 precursor;protein_id=NP_001074775.1;tag=RefSeq Select;extra_copy_number=0
CM058246.1	Liftoff	CDS	30831478	30831612	.	+	.	ID=cds-NP_001074775.1;Parent=rna-NM_001081306.2;Dbxref=CCDS:CCDS39437.1,GeneID:19283,GenBank:NP_001074775.1,MGI:MGI:97816;Name=NP_001074775.1;Note=isoform 3 precursor is encoded by transcript variant 3;gbkey=CDS;gene=Ptprz1;product=receptor-type tyrosine-protein phosphatase zeta isoform 3 precursor;protein_id=NP_001074775.1;tag=RefSeq Select;extra_copy_number=0
CM058246.1	Liftoff	CDS	30832840	30832974	.	+	.	ID=cds-NP_001074775.1;Parent=rna-NM_001081306.2;Dbxref=CCDS:CCDS39437.1,GeneID:19283,GenBank:NP_001074775.1,MGI:MGI:97816;Name=NP_001074775.1;Note=isoform 3 precursor is encoded by transcript variant 3;gbkey=CDS;gene=Ptprz1;product=receptor-type tyrosine-protein phosphatase zeta isoform 3 precursor;protein_id=NP_001074775.1;tag=RefSeq Select;extra_copy_number=0
CM058246.1	Liftoff	CDS	30835593	30835756	.	+	.	ID=cds-NP_001074775.1;Parent=rna-NM_001081306.2;Dbxref=CCDS:CCDS39437.1,GeneID:19283,GenBank:NP_001074775.1,MGI:MGI:97816;Name=NP_001074775.1;Note=isoform 3 precursor is encoded by transcript variant 3;gbkey=CDS;gene=Ptprz1;product=receptor-type tyrosine-protein phosphatase zeta isoform 3 precursor;protein_id=NP_001074775.1;tag=RefSeq Select;extra_copy_number=0
CM058246.1	Liftoff	CDS	30837295	30837430	.	+	.	ID=cds-NP_001074775.1;Parent=rna-NM_001081306.2;Dbxref=CCDS:CCDS39437.1,GeneID:19283,GenBank:NP_001074775.1,MGI:MGI:97816;Name=NP_001074775.1;Note=isoform 3 precursor is encoded by transcript variant 3;gbkey=CDS;gene=Ptprz1;product=receptor-type tyrosine-protein phosphatase zeta isoform 3 precursor;protein_id=NP_001074775.1;tag=RefSeq Select;extra_copy_number=0
CM058246.1	Liftoff	CDS	30839135	30839281	.	+	.	ID=cds-NP_001074775.1;Parent=rna-NM_001081306.2;Dbxref=CCDS:CCDS39437.1,GeneID:19283,GenBank:NP_001074775.1,MGI:MGI:97816;Name=NP_001074775.1;Note=isoform 3 precursor is encoded by transcript variant 3;gbkey=CDS;gene=Ptprz1;product=receptor-type tyrosine-protein phosphatase zeta isoform 3 precursor;protein_id=NP_001074775.1;tag=RefSeq Select;extra_copy_number=0
CM058246.1	Liftoff	CDS	30844580	30844673	.	+	.	ID=cds-NP_001074775.1;Parent=rna-NM_001081306.2;Dbxref=CCDS:CCDS39437.1,GeneID:19283,GenBank:NP_001074775.1,MGI:MGI:97816;Name=NP_001074775.1;Note=isoform 3 precursor is encoded by transcript variant 3;gbkey=CDS;gene=Ptprz1;product=receptor-type tyrosine-protein phosphatase zeta isoform 3 precursor;protein_id=NP_001074775.1;tag=RefSeq Select;extra_copy_number=0
CM058246.1	Liftoff	CDS	30845004	30845077	.	+	.	ID=cds-NP_001074775.1;Parent=rna-NM_001081306.2;Dbxref=CCDS:CCDS39437.1,GeneID:19283,GenBank:NP_001074775.1,MGI:MGI:97816;Name=NP_001074775.1;Note=isoform 3 precursor is encoded by transcript variant 3;gbkey=CDS;gene=Ptprz1;product=receptor-type tyrosine-protein phosphatase zeta isoform 3 precursor;protein_id=NP_001074775.1;tag=RefSeq Select;extra_copy_number=0
CM058246.1	Liftoff	CDS	30846503	30846631	.	+	.	ID=cds-NP_001074775.1;Parent=rna-NM_001081306.2;Dbxref=CCDS:CCDS39437.1,GeneID:19283,GenBank:NP_001074775.1,MGI:MGI:97816;Name=NP_001074775.1;Note=isoform 3 precursor is encoded by transcript variant 3;gbkey=CDS;gene=Ptprz1;product=receptor-type tyrosine-protein phosphatase zeta isoform 3 precursor;protein_id=NP_001074775.1;tag=RefSeq Select;extra_copy_number=0
CM058246.1	Liftoff	CDS	30847861	30848007	.	+	.	ID=cds-NP_001074775.1;Parent=rna-NM_001081306.2;Dbxref=CCDS:CCDS39437.1,GeneID:19283,GenBank:NP_001074775.1,MGI:MGI:97816;Name=NP_001074775.1;Note=isoform 3 precursor is encoded by transcript variant 3;gbkey=CDS;gene=Ptprz1;product=receptor-type tyrosine-protein phosphatase zeta isoform 3 precursor;protein_id=NP_001074775.1;tag=RefSeq Select;extra_copy_number=0
CM058246.1	Liftoff	CDS	30851784	30851926	.	+	.	ID=cds-NP_001074775.1;Parent=rna-NM_001081306.2;Dbxref=CCDS:CCDS39437.1,GeneID:19283,GenBank:NP_001074775.1,MGI:MGI:97816;Name=NP_001074775.1;Note=isoform 3 precursor is encoded by transcript variant 3;gbkey=CDS;gene=Ptprz1;product=receptor-type tyrosine-protein phosphatase zeta isoform 3 precursor;protein_id=NP_001074775.1;tag=RefSeq Select;extra_copy_number=0
CM058246.1	Liftoff	CDS	30852650	30852785	.	+	.	ID=cds-NP_001074775.1;Parent=rna-NM_001081306.2;Dbxref=CCDS:CCDS39437.1,GeneID:19283,GenBank:NP_001074775.1,MGI:MGI:97816;Name=NP_001074775.1;Note=isoform 3 precursor is encoded by transcript variant 3;gbkey=CDS;gene=Ptprz1;product=receptor-type tyrosine-protein phosphatase zeta isoform 3 precursor;protein_id=NP_001074775.1;tag=RefSeq Select;extra_copy_number=0
CM058246.1	Liftoff	CDS	30854225	30854365	.	+	.	ID=cds-NP_001074775.1;Parent=rna-NM_001081306.2;Dbxref=CCDS:CCDS39437.1,GeneID:19283,GenBank:NP_001074775.1,MGI:MGI:97816;Name=NP_001074775.1;Note=isoform 3 precursor is encoded by transcript variant 3;gbkey=CDS;gene=Ptprz1;product=receptor-type tyrosine-protein phosphatase zeta isoform 3 precursor;protein_id=NP_001074775.1;tag=RefSeq Select;extra_copy_number=0
CM058246.1	Liftoff	mRNA	30677751	30855169	.	+	.	ID=rna-NM_001311064.2;Parent=gene-Ptprz1;Dbxref=GeneID:19283,GenBank:NM_001311064.2,MGI:MGI:97816;Name=NM_001311064.2;gbkey=mRNA;gene=Ptprz1;product=protein tyrosine phosphatase%2C receptor type Z%2C polypeptide 1%2C transcript variant 4;transcript_id=NM_001311064.2;matches_ref_protein=True;valid_ORF=True;extra_copy_number=0
CM058246.1	Liftoff	exon	30677751	30678106	.	+	.	ID=exon-NM_001311064.2-1;Parent=rna-NM_001311064.2;Dbxref=GeneID:19283,GenBank:NM_001311064.2,MGI:MGI:97816;gbkey=mRNA;gene=Ptprz1;product=protein tyrosine phosphatase%2C receptor type Z%2C polypeptide 1%2C transcript variant 4;transcript_id=NM_001311064.2;extra_copy_number=0
CM058246.1	Liftoff	exon	30728051	30728116	.	+	.	ID=exon-NM_001311064.2-2;Parent=rna-NM_001311064.2;Dbxref=GeneID:19283,GenBank:NM_001311064.2,MGI:MGI:97816;gbkey=mRNA;gene=Ptprz1;product=protein tyrosine phosphatase%2C receptor type Z%2C polypeptide 1%2C transcript variant 4;transcript_id=NM_001311064.2;extra_copy_number=0
CM058246.1	Liftoff	exon	30761864	30762043	.	+	.	ID=exon-NM_001311064.2-3;Parent=rna-NM_001311064.2;Dbxref=GeneID:19283,GenBank:NM_001311064.2,MGI:MGI:97816;gbkey=mRNA;gene=Ptprz1;product=protein tyrosine phosphatase%2C receptor type Z%2C polypeptide 1%2C transcript variant 4;transcript_id=NM_001311064.2;extra_copy_number=0
CM058246.1	Liftoff	exon	30763830	30763981	.	+	.	ID=exon-NM_001311064.2-4;Parent=rna-NM_001311064.2;Dbxref=GeneID:19283,GenBank:NM_001311064.2,MGI:MGI:97816;gbkey=mRNA;gene=Ptprz1;product=protein tyrosine phosphatase%2C receptor type Z%2C polypeptide 1%2C transcript variant 4;transcript_id=NM_001311064.2;extra_copy_number=0
CM058246.1	Liftoff	exon	30767396	30767491	.	+	.	ID=exon-NM_001311064.2-5;Parent=rna-NM_001311064.2;Dbxref=GeneID:19283,GenBank:NM_001311064.2,MGI:MGI:97816;gbkey=mRNA;gene=Ptprz1;product=protein tyrosine phosphatase%2C receptor type Z%2C polypeptide 1%2C transcript variant 4;transcript_id=NM_001311064.2;extra_copy_number=0
CM058246.1	Liftoff	exon	30767961	30768027	.	+	.	ID=exon-NM_001311064.2-6;Parent=rna-NM_001311064.2;Dbxref=GeneID:19283,GenBank:NM_001311064.2,MGI:MGI:97816;gbkey=mRNA;gene=Ptprz1;product=protein tyrosine phosphatase%2C receptor type Z%2C polypeptide 1%2C transcript variant 4;transcript_id=NM_001311064.2;extra_copy_number=0
CM058246.1	Liftoff	exon	30774948	30775105	.	+	.	ID=exon-NM_001311064.2-7;Parent=rna-NM_001311064.2;Dbxref=GeneID:19283,GenBank:NM_001311064.2,MGI:MGI:97816;gbkey=mRNA;gene=Ptprz1;product=protein tyrosine phosphatase%2C receptor type Z%2C polypeptide 1%2C transcript variant 4;transcript_id=NM_001311064.2;extra_copy_number=0
CM058246.1	Liftoff	exon	30775248	30775398	.	+	.	ID=exon-NM_001311064.2-8;Parent=rna-NM_001311064.2;Dbxref=GeneID:19283,GenBank:NM_001311064.2,MGI:MGI:97816;gbkey=mRNA;gene=Ptprz1;product=protein tyrosine phosphatase%2C receptor type Z%2C polypeptide 1%2C transcript variant 4;transcript_id=NM_001311064.2;extra_copy_number=0
CM058246.1	Liftoff	exon	30788367	30788551	.	+	.	ID=exon-NM_001311064.2-9;Parent=rna-NM_001311064.2;Dbxref=GeneID:19283,GenBank:NM_001311064.2,MGI:MGI:97816;gbkey=mRNA;gene=Ptprz1;product=protein tyrosine phosphatase%2C receptor type Z%2C polypeptide 1%2C transcript variant 4;transcript_id=NM_001311064.2;extra_copy_number=0
CM058246.1	Liftoff	exon	30789567	30789693	.	+	.	ID=exon-NM_001311064.2-10;Parent=rna-NM_001311064.2;Dbxref=GeneID:19283,GenBank:NM_001311064.2,MGI:MGI:97816;gbkey=mRNA;gene=Ptprz1;product=protein tyrosine phosphatase%2C receptor type Z%2C polypeptide 1%2C transcript variant 4;transcript_id=NM_001311064.2;extra_copy_number=0
CM058246.1	Liftoff	exon	30796770	30796816	.	+	.	ID=exon-NM_001311064.2-11;Parent=rna-NM_001311064.2;Dbxref=GeneID:19283,GenBank:NM_001311064.2,MGI:MGI:97816;gbkey=mRNA;gene=Ptprz1;product=protein tyrosine phosphatase%2C receptor type Z%2C polypeptide 1%2C transcript variant 4;transcript_id=NM_001311064.2;extra_copy_number=0
CM058246.1	Liftoff	exon	30801452	30802451	.	+	.	ID=exon-NM_001311064.2-12;Parent=rna-NM_001311064.2;Dbxref=GeneID:19283,GenBank:NM_001311064.2,MGI:MGI:97816;gbkey=mRNA;gene=Ptprz1;product=protein tyrosine phosphatase%2C receptor type Z%2C polypeptide 1%2C transcript variant 4;transcript_id=NM_001311064.2;extra_copy_number=0
CM058246.1	Liftoff	exon	30809526	30809670	.	+	.	ID=exon-NM_001311064.2-13;Parent=rna-NM_001311064.2;Dbxref=GeneID:19283,GenBank:NM_001311064.2,MGI:MGI:97816;gbkey=mRNA;gene=Ptprz1;product=protein tyrosine phosphatase%2C receptor type Z%2C polypeptide 1%2C transcript variant 4;transcript_id=NM_001311064.2;extra_copy_number=0
CM058246.1	Liftoff	exon	30818391	30818482	.	+	.	ID=exon-NM_001311064.2-14;Parent=rna-NM_001311064.2;Dbxref=GeneID:19283,GenBank:NM_001311064.2,MGI:MGI:97816;gbkey=mRNA;gene=Ptprz1;product=protein tyrosine phosphatase%2C receptor type Z%2C polypeptide 1%2C transcript variant 4;transcript_id=NM_001311064.2;extra_copy_number=0
CM058246.1	Liftoff	exon	30824451	30824536	.	+	.	ID=exon-NM_001311064.2-15;Parent=rna-NM_001311064.2;Dbxref=GeneID:19283,GenBank:NM_001311064.2,MGI:MGI:97816;gbkey=mRNA;gene=Ptprz1;product=protein tyrosine phosphatase%2C receptor type Z%2C polypeptide 1%2C transcript variant 4;transcript_id=NM_001311064.2;extra_copy_number=0
CM058246.1	Liftoff	exon	30826966	30826986	.	+	.	ID=exon-NM_001311064.2-16;Parent=rna-NM_001311064.2;Dbxref=GeneID:19283,GenBank:NM_001311064.2,MGI:MGI:97816;gbkey=mRNA;gene=Ptprz1;product=protein tyrosine phosphatase%2C receptor type Z%2C polypeptide 1%2C transcript variant 4;transcript_id=NM_001311064.2;extra_copy_number=0
CM058246.1	Liftoff	exon	30827197	30827293	.	+	.	ID=exon-NM_001311064.2-17;Parent=rna-NM_001311064.2;Dbxref=GeneID:19283,GenBank:NM_001311064.2,MGI:MGI:97816;gbkey=mRNA;gene=Ptprz1;product=protein tyrosine phosphatase%2C receptor type Z%2C polypeptide 1%2C transcript variant 4;transcript_id=NM_001311064.2;extra_copy_number=0
CM058246.1	Liftoff	exon	30830091	30830173	.	+	.	ID=exon-NM_001311064.2-18;Parent=rna-NM_001311064.2;Dbxref=GeneID:19283,GenBank:NM_001311064.2,MGI:MGI:97816;gbkey=mRNA;gene=Ptprz1;product=protein tyrosine phosphatase%2C receptor type Z%2C polypeptide 1%2C transcript variant 4;transcript_id=NM_001311064.2;extra_copy_number=0
CM058246.1	Liftoff	exon	30831478	30831612	.	+	.	ID=exon-NM_001311064.2-19;Parent=rna-NM_001311064.2;Dbxref=GeneID:19283,GenBank:NM_001311064.2,MGI:MGI:97816;gbkey=mRNA;gene=Ptprz1;product=protein tyrosine phosphatase%2C receptor type Z%2C polypeptide 1%2C transcript variant 4;transcript_id=NM_001311064.2;extra_copy_number=0
CM058246.1	Liftoff	exon	30832840	30832974	.	+	.	ID=exon-NM_001311064.2-20;Parent=rna-NM_001311064.2;Dbxref=GeneID:19283,GenBank:NM_001311064.2,MGI:MGI:97816;gbkey=mRNA;gene=Ptprz1;product=protein tyrosine phosphatase%2C receptor type Z%2C polypeptide 1%2C transcript variant 4;transcript_id=NM_001311064.2;extra_copy_number=0
CM058246.1	Liftoff	exon	30835593	30835756	.	+	.	ID=exon-NM_001311064.2-21;Parent=rna-NM_001311064.2;Dbxref=GeneID:19283,GenBank:NM_001311064.2,MGI:MGI:97816;gbkey=mRNA;gene=Ptprz1;product=protein tyrosine phosphatase%2C receptor type Z%2C polypeptide 1%2C transcript variant 4;transcript_id=NM_001311064.2;extra_copy_number=0
CM058246.1	Liftoff	exon	30837295	30837430	.	+	.	ID=exon-NM_001311064.2-22;Parent=rna-NM_001311064.2;Dbxref=GeneID:19283,GenBank:NM_001311064.2,MGI:MGI:97816;gbkey=mRNA;gene=Ptprz1;product=protein tyrosine phosphatase%2C receptor type Z%2C polypeptide 1%2C transcript variant 4;transcript_id=NM_001311064.2;extra_copy_number=0
CM058246.1	Liftoff	exon	30839135	30839281	.	+	.	ID=exon-NM_001311064.2-23;Parent=rna-NM_001311064.2;Dbxref=GeneID:19283,GenBank:NM_001311064.2,MGI:MGI:97816;gbkey=mRNA;gene=Ptprz1;product=protein tyrosine phosphatase%2C receptor type Z%2C polypeptide 1%2C transcript variant 4;transcript_id=NM_001311064.2;extra_copy_number=0
CM058246.1	Liftoff	exon	30844580	30844673	.	+	.	ID=exon-NM_001311064.2-24;Parent=rna-NM_001311064.2;Dbxref=GeneID:19283,GenBank:NM_001311064.2,MGI:MGI:97816;gbkey=mRNA;gene=Ptprz1;product=protein tyrosine phosphatase%2C receptor type Z%2C polypeptide 1%2C transcript variant 4;transcript_id=NM_001311064.2;extra_copy_number=0
CM058246.1	Liftoff	exon	30845004	30845077	.	+	.	ID=exon-NM_001311064.2-25;Parent=rna-NM_001311064.2;Dbxref=GeneID:19283,GenBank:NM_001311064.2,MGI:MGI:97816;gbkey=mRNA;gene=Ptprz1;product=protein tyrosine phosphatase%2C receptor type Z%2C polypeptide 1%2C transcript variant 4;transcript_id=NM_001311064.2;extra_copy_number=0
CM058246.1	Liftoff	exon	30846503	30846631	.	+	.	ID=exon-NM_001311064.2-26;Parent=rna-NM_001311064.2;Dbxref=GeneID:19283,GenBank:NM_001311064.2,MGI:MGI:97816;gbkey=mRNA;gene=Ptprz1;product=protein tyrosine phosphatase%2C receptor type Z%2C polypeptide 1%2C transcript variant 4;transcript_id=NM_001311064.2;extra_copy_number=0
CM058246.1	Liftoff	exon	30847861	30848007	.	+	.	ID=exon-NM_001311064.2-27;Parent=rna-NM_001311064.2;Dbxref=GeneID:19283,GenBank:NM_001311064.2,MGI:MGI:97816;gbkey=mRNA;gene=Ptprz1;product=protein tyrosine phosphatase%2C receptor type Z%2C polypeptide 1%2C transcript variant 4;transcript_id=NM_001311064.2;extra_copy_number=0
CM058246.1	Liftoff	exon	30851784	30851926	.	+	.	ID=exon-NM_001311064.2-28;Parent=rna-NM_001311064.2;Dbxref=GeneID:19283,GenBank:NM_001311064.2,MGI:MGI:97816;gbkey=mRNA;gene=Ptprz1;product=protein tyrosine phosphatase%2C receptor type Z%2C polypeptide 1%2C transcript variant 4;transcript_id=NM_001311064.2;extra_copy_number=0
CM058246.1	Liftoff	exon	30852650	30852785	.	+	.	ID=exon-NM_001311064.2-29;Parent=rna-NM_001311064.2;Dbxref=GeneID:19283,GenBank:NM_001311064.2,MGI:MGI:97816;gbkey=mRNA;gene=Ptprz1;product=protein tyrosine phosphatase%2C receptor type Z%2C polypeptide 1%2C transcript variant 4;transcript_id=NM_001311064.2;extra_copy_number=0
CM058246.1	Liftoff	exon	30854225	30855169	.	+	.	ID=exon-NM_001311064.2-30;Parent=rna-NM_001311064.2;Dbxref=GeneID:19283,GenBank:NM_001311064.2,MGI:MGI:97816;gbkey=mRNA;gene=Ptprz1;product=protein tyrosine phosphatase%2C receptor type Z%2C polypeptide 1%2C transcript variant 4;transcript_id=NM_001311064.2;extra_copy_number=0
CM058246.1	Liftoff	CDS	30678049	30678106	.	+	.	ID=cds-NP_001297993.1;Parent=rna-NM_001311064.2;Dbxref=CCDS:CCDS80493.1,GeneID:19283,GenBank:NP_001297993.1,MGI:MGI:97816;Name=NP_001297993.1;Note=isoform 4 precursor is encoded by transcript variant 4;gbkey=CDS;gene=Ptprz1;product=receptor-type tyrosine-protein phosphatase zeta isoform 4 precursor;protein_id=NP_001297993.1;extra_copy_number=0
CM058246.1	Liftoff	CDS	30728051	30728116	.	+	.	ID=cds-NP_001297993.1;Parent=rna-NM_001311064.2;Dbxref=CCDS:CCDS80493.1,GeneID:19283,GenBank:NP_001297993.1,MGI:MGI:97816;Name=NP_001297993.1;Note=isoform 4 precursor is encoded by transcript variant 4;gbkey=CDS;gene=Ptprz1;product=receptor-type tyrosine-protein phosphatase zeta isoform 4 precursor;protein_id=NP_001297993.1;extra_copy_number=0
CM058246.1	Liftoff	CDS	30761864	30762043	.	+	.	ID=cds-NP_001297993.1;Parent=rna-NM_001311064.2;Dbxref=CCDS:CCDS80493.1,GeneID:19283,GenBank:NP_001297993.1,MGI:MGI:97816;Name=NP_001297993.1;Note=isoform 4 precursor is encoded by transcript variant 4;gbkey=CDS;gene=Ptprz1;product=receptor-type tyrosine-protein phosphatase zeta isoform 4 precursor;protein_id=NP_001297993.1;extra_copy_number=0
CM058246.1	Liftoff	CDS	30763830	30763981	.	+	.	ID=cds-NP_001297993.1;Parent=rna-NM_001311064.2;Dbxref=CCDS:CCDS80493.1,GeneID:19283,GenBank:NP_001297993.1,MGI:MGI:97816;Name=NP_001297993.1;Note=isoform 4 precursor is encoded by transcript variant 4;gbkey=CDS;gene=Ptprz1;product=receptor-type tyrosine-protein phosphatase zeta isoform 4 precursor;protein_id=NP_001297993.1;extra_copy_number=0
CM058246.1	Liftoff	CDS	30767396	30767491	.	+	.	ID=cds-NP_001297993.1;Parent=rna-NM_001311064.2;Dbxref=CCDS:CCDS80493.1,GeneID:19283,GenBank:NP_001297993.1,MGI:MGI:97816;Name=NP_001297993.1;Note=isoform 4 precursor is encoded by transcript variant 4;gbkey=CDS;gene=Ptprz1;product=receptor-type tyrosine-protein phosphatase zeta isoform 4 precursor;protein_id=NP_001297993.1;extra_copy_number=0
CM058246.1	Liftoff	CDS	30767961	30768027	.	+	.	ID=cds-NP_001297993.1;Parent=rna-NM_001311064.2;Dbxref=CCDS:CCDS80493.1,GeneID:19283,GenBank:NP_001297993.1,MGI:MGI:97816;Name=NP_001297993.1;Note=isoform 4 precursor is encoded by transcript variant 4;gbkey=CDS;gene=Ptprz1;product=receptor-type tyrosine-protein phosphatase zeta isoform 4 precursor;protein_id=NP_001297993.1;extra_copy_number=0
CM058246.1	Liftoff	CDS	30774948	30775105	.	+	.	ID=cds-NP_001297993.1;Parent=rna-NM_001311064.2;Dbxref=CCDS:CCDS80493.1,GeneID:19283,GenBank:NP_001297993.1,MGI:MGI:97816;Name=NP_001297993.1;Note=isoform 4 precursor is encoded by transcript variant 4;gbkey=CDS;gene=Ptprz1;product=receptor-type tyrosine-protein phosphatase zeta isoform 4 precursor;protein_id=NP_001297993.1;extra_copy_number=0
CM058246.1	Liftoff	CDS	30775248	30775398	.	+	.	ID=cds-NP_001297993.1;Parent=rna-NM_001311064.2;Dbxref=CCDS:CCDS80493.1,GeneID:19283,GenBank:NP_001297993.1,MGI:MGI:97816;Name=NP_001297993.1;Note=isoform 4 precursor is encoded by transcript variant 4;gbkey=CDS;gene=Ptprz1;product=receptor-type tyrosine-protein phosphatase zeta isoform 4 precursor;protein_id=NP_001297993.1;extra_copy_number=0
CM058246.1	Liftoff	CDS	30788367	30788551	.	+	.	ID=cds-NP_001297993.1;Parent=rna-NM_001311064.2;Dbxref=CCDS:CCDS80493.1,GeneID:19283,GenBank:NP_001297993.1,MGI:MGI:97816;Name=NP_001297993.1;Note=isoform 4 precursor is encoded by transcript variant 4;gbkey=CDS;gene=Ptprz1;product=receptor-type tyrosine-protein phosphatase zeta isoform 4 precursor;protein_id=NP_001297993.1;extra_copy_number=0
CM058246.1	Liftoff	CDS	30789567	30789693	.	+	.	ID=cds-NP_001297993.1;Parent=rna-NM_001311064.2;Dbxref=CCDS:CCDS80493.1,GeneID:19283,GenBank:NP_001297993.1,MGI:MGI:97816;Name=NP_001297993.1;Note=isoform 4 precursor is encoded by transcript variant 4;gbkey=CDS;gene=Ptprz1;product=receptor-type tyrosine-protein phosphatase zeta isoform 4 precursor;protein_id=NP_001297993.1;extra_copy_number=0
CM058246.1	Liftoff	CDS	30796770	30796816	.	+	.	ID=cds-NP_001297993.1;Parent=rna-NM_001311064.2;Dbxref=CCDS:CCDS80493.1,GeneID:19283,GenBank:NP_001297993.1,MGI:MGI:97816;Name=NP_001297993.1;Note=isoform 4 precursor is encoded by transcript variant 4;gbkey=CDS;gene=Ptprz1;product=receptor-type tyrosine-protein phosphatase zeta isoform 4 precursor;protein_id=NP_001297993.1;extra_copy_number=0
CM058246.1	Liftoff	CDS	30801452	30802451	.	+	.	ID=cds-NP_001297993.1;Parent=rna-NM_001311064.2;Dbxref=CCDS:CCDS80493.1,GeneID:19283,GenBank:NP_001297993.1,MGI:MGI:97816;Name=NP_001297993.1;Note=isoform 4 precursor is encoded by transcript variant 4;gbkey=CDS;gene=Ptprz1;product=receptor-type tyrosine-protein phosphatase zeta isoform 4 precursor;protein_id=NP_001297993.1;extra_copy_number=0
CM058246.1	Liftoff	CDS	30809526	30809670	.	+	.	ID=cds-NP_001297993.1;Parent=rna-NM_001311064.2;Dbxref=CCDS:CCDS80493.1,GeneID:19283,GenBank:NP_001297993.1,MGI:MGI:97816;Name=NP_001297993.1;Note=isoform 4 precursor is encoded by transcript variant 4;gbkey=CDS;gene=Ptprz1;product=receptor-type tyrosine-protein phosphatase zeta isoform 4 precursor;protein_id=NP_001297993.1;extra_copy_number=0
CM058246.1	Liftoff	CDS	30818391	30818482	.	+	.	ID=cds-NP_001297993.1;Parent=rna-NM_001311064.2;Dbxref=CCDS:CCDS80493.1,GeneID:19283,GenBank:NP_001297993.1,MGI:MGI:97816;Name=NP_001297993.1;Note=isoform 4 precursor is encoded by transcript variant 4;gbkey=CDS;gene=Ptprz1;product=receptor-type tyrosine-protein phosphatase zeta isoform 4 precursor;protein_id=NP_001297993.1;extra_copy_number=0
CM058246.1	Liftoff	CDS	30824451	30824536	.	+	.	ID=cds-NP_001297993.1;Parent=rna-NM_001311064.2;Dbxref=CCDS:CCDS80493.1,GeneID:19283,GenBank:NP_001297993.1,MGI:MGI:97816;Name=NP_001297993.1;Note=isoform 4 precursor is encoded by transcript variant 4;gbkey=CDS;gene=Ptprz1;product=receptor-type tyrosine-protein phosphatase zeta isoform 4 precursor;protein_id=NP_001297993.1;extra_copy_number=0
CM058246.1	Liftoff	CDS	30826966	30826986	.	+	.	ID=cds-NP_001297993.1;Parent=rna-NM_001311064.2;Dbxref=CCDS:CCDS80493.1,GeneID:19283,GenBank:NP_001297993.1,MGI:MGI:97816;Name=NP_001297993.1;Note=isoform 4 precursor is encoded by transcript variant 4;gbkey=CDS;gene=Ptprz1;product=receptor-type tyrosine-protein phosphatase zeta isoform 4 precursor;protein_id=NP_001297993.1;extra_copy_number=0
CM058246.1	Liftoff	CDS	30827197	30827293	.	+	.	ID=cds-NP_001297993.1;Parent=rna-NM_001311064.2;Dbxref=CCDS:CCDS80493.1,GeneID:19283,GenBank:NP_001297993.1,MGI:MGI:97816;Name=NP_001297993.1;Note=isoform 4 precursor is encoded by transcript variant 4;gbkey=CDS;gene=Ptprz1;product=receptor-type tyrosine-protein phosphatase zeta isoform 4 precursor;protein_id=NP_001297993.1;extra_copy_number=0
CM058246.1	Liftoff	CDS	30830091	30830173	.	+	.	ID=cds-NP_001297993.1;Parent=rna-NM_001311064.2;Dbxref=CCDS:CCDS80493.1,GeneID:19283,GenBank:NP_001297993.1,MGI:MGI:97816;Name=NP_001297993.1;Note=isoform 4 precursor is encoded by transcript variant 4;gbkey=CDS;gene=Ptprz1;product=receptor-type tyrosine-protein phosphatase zeta isoform 4 precursor;protein_id=NP_001297993.1;extra_copy_number=0
CM058246.1	Liftoff	CDS	30831478	30831612	.	+	.	ID=cds-NP_001297993.1;Parent=rna-NM_001311064.2;Dbxref=CCDS:CCDS80493.1,GeneID:19283,GenBank:NP_001297993.1,MGI:MGI:97816;Name=NP_001297993.1;Note=isoform 4 precursor is encoded by transcript variant 4;gbkey=CDS;gene=Ptprz1;product=receptor-type tyrosine-protein phosphatase zeta isoform 4 precursor;protein_id=NP_001297993.1;extra_copy_number=0
CM058246.1	Liftoff	CDS	30832840	30832974	.	+	.	ID=cds-NP_001297993.1;Parent=rna-NM_001311064.2;Dbxref=CCDS:CCDS80493.1,GeneID:19283,GenBank:NP_001297993.1,MGI:MGI:97816;Name=NP_001297993.1;Note=isoform 4 precursor is encoded by transcript variant 4;gbkey=CDS;gene=Ptprz1;product=receptor-type tyrosine-protein phosphatase zeta isoform 4 precursor;protein_id=NP_001297993.1;extra_copy_number=0
CM058246.1	Liftoff	CDS	30835593	30835756	.	+	.	ID=cds-NP_001297993.1;Parent=rna-NM_001311064.2;Dbxref=CCDS:CCDS80493.1,GeneID:19283,GenBank:NP_001297993.1,MGI:MGI:97816;Name=NP_001297993.1;Note=isoform 4 precursor is encoded by transcript variant 4;gbkey=CDS;gene=Ptprz1;product=receptor-type tyrosine-protein phosphatase zeta isoform 4 precursor;protein_id=NP_001297993.1;extra_copy_number=0
CM058246.1	Liftoff	CDS	30837295	30837430	.	+	.	ID=cds-NP_001297993.1;Parent=rna-NM_001311064.2;Dbxref=CCDS:CCDS80493.1,GeneID:19283,GenBank:NP_001297993.1,MGI:MGI:97816;Name=NP_001297993.1;Note=isoform 4 precursor is encoded by transcript variant 4;gbkey=CDS;gene=Ptprz1;product=receptor-type tyrosine-protein phosphatase zeta isoform 4 precursor;protein_id=NP_001297993.1;extra_copy_number=0
CM058246.1	Liftoff	CDS	30839135	30839281	.	+	.	ID=cds-NP_001297993.1;Parent=rna-NM_001311064.2;Dbxref=CCDS:CCDS80493.1,GeneID:19283,GenBank:NP_001297993.1,MGI:MGI:97816;Name=NP_001297993.1;Note=isoform 4 precursor is encoded by transcript variant 4;gbkey=CDS;gene=Ptprz1;product=receptor-type tyrosine-protein phosphatase zeta isoform 4 precursor;protein_id=NP_001297993.1;extra_copy_number=0
CM058246.1	Liftoff	CDS	30844580	30844673	.	+	.	ID=cds-NP_001297993.1;Parent=rna-NM_001311064.2;Dbxref=CCDS:CCDS80493.1,GeneID:19283,GenBank:NP_001297993.1,MGI:MGI:97816;Name=NP_001297993.1;Note=isoform 4 precursor is encoded by transcript variant 4;gbkey=CDS;gene=Ptprz1;product=receptor-type tyrosine-protein phosphatase zeta isoform 4 precursor;protein_id=NP_001297993.1;extra_copy_number=0
CM058246.1	Liftoff	CDS	30845004	30845077	.	+	.	ID=cds-NP_001297993.1;Parent=rna-NM_001311064.2;Dbxref=CCDS:CCDS80493.1,GeneID:19283,GenBank:NP_001297993.1,MGI:MGI:97816;Name=NP_001297993.1;Note=isoform 4 precursor is encoded by transcript variant 4;gbkey=CDS;gene=Ptprz1;product=receptor-type tyrosine-protein phosphatase zeta isoform 4 precursor;protein_id=NP_001297993.1;extra_copy_number=0
CM058246.1	Liftoff	CDS	30846503	30846631	.	+	.	ID=cds-NP_001297993.1;Parent=rna-NM_001311064.2;Dbxref=CCDS:CCDS80493.1,GeneID:19283,GenBank:NP_001297993.1,MGI:MGI:97816;Name=NP_001297993.1;Note=isoform 4 precursor is encoded by transcript variant 4;gbkey=CDS;gene=Ptprz1;product=receptor-type tyrosine-protein phosphatase zeta isoform 4 precursor;protein_id=NP_001297993.1;extra_copy_number=0
CM058246.1	Liftoff	CDS	30847861	30848007	.	+	.	ID=cds-NP_001297993.1;Parent=rna-NM_001311064.2;Dbxref=CCDS:CCDS80493.1,GeneID:19283,GenBank:NP_001297993.1,MGI:MGI:97816;Name=NP_001297993.1;Note=isoform 4 precursor is encoded by transcript variant 4;gbkey=CDS;gene=Ptprz1;product=receptor-type tyrosine-protein phosphatase zeta isoform 4 precursor;protein_id=NP_001297993.1;extra_copy_number=0
CM058246.1	Liftoff	CDS	30851784	30851926	.	+	.	ID=cds-NP_001297993.1;Parent=rna-NM_001311064.2;Dbxref=CCDS:CCDS80493.1,GeneID:19283,GenBank:NP_001297993.1,MGI:MGI:97816;Name=NP_001297993.1;Note=isoform 4 precursor is encoded by transcript variant 4;gbkey=CDS;gene=Ptprz1;product=receptor-type tyrosine-protein phosphatase zeta isoform 4 precursor;protein_id=NP_001297993.1;extra_copy_number=0
CM058246.1	Liftoff	CDS	30852650	30852785	.	+	.	ID=cds-NP_001297993.1;Parent=rna-NM_001311064.2;Dbxref=CCDS:CCDS80493.1,GeneID:19283,GenBank:NP_001297993.1,MGI:MGI:97816;Name=NP_001297993.1;Note=isoform 4 precursor is encoded by transcript variant 4;gbkey=CDS;gene=Ptprz1;product=receptor-type tyrosine-protein phosphatase zeta isoform 4 precursor;protein_id=NP_001297993.1;extra_copy_number=0
CM058246.1	Liftoff	CDS	30854225	30854365	.	+	.	ID=cds-NP_001297993.1;Parent=rna-NM_001311064.2;Dbxref=CCDS:CCDS80493.1,GeneID:19283,GenBank:NP_001297993.1,MGI:MGI:97816;Name=NP_001297993.1;Note=isoform 4 precursor is encoded by transcript variant 4;gbkey=CDS;gene=Ptprz1;product=receptor-type tyrosine-protein phosphatase zeta isoform 4 precursor;protein_id=NP_001297993.1;extra_copy_number=0
CM058246.1	Liftoff	mRNA	30677751	30855169	.	+	.	ID=rna-NM_001361349.2;Parent=gene-Ptprz1;Dbxref=GeneID:19283,GenBank:NM_001361349.2,MGI:MGI:97816;Name=NM_001361349.2;gbkey=mRNA;gene=Ptprz1;product=protein tyrosine phosphatase%2C receptor type Z%2C polypeptide 1%2C transcript variant 5;transcript_id=NM_001361349.2;matches_ref_protein=True;valid_ORF=True;extra_copy_number=0
CM058246.1	Liftoff	exon	30677751	30678106	.	+	.	ID=exon-NM_001361349.2-1;Parent=rna-NM_001361349.2;Dbxref=GeneID:19283,GenBank:NM_001361349.2,MGI:MGI:97816;gbkey=mRNA;gene=Ptprz1;product=protein tyrosine phosphatase%2C receptor type Z%2C polypeptide 1%2C transcript variant 5;transcript_id=NM_001361349.2;extra_copy_number=0
CM058246.1	Liftoff	exon	30728051	30728116	.	+	.	ID=exon-NM_001361349.2-2;Parent=rna-NM_001361349.2;Dbxref=GeneID:19283,GenBank:NM_001361349.2,MGI:MGI:97816;gbkey=mRNA;gene=Ptprz1;product=protein tyrosine phosphatase%2C receptor type Z%2C polypeptide 1%2C transcript variant 5;transcript_id=NM_001361349.2;extra_copy_number=0
CM058246.1	Liftoff	exon	30761864	30762043	.	+	.	ID=exon-NM_001361349.2-3;Parent=rna-NM_001361349.2;Dbxref=GeneID:19283,GenBank:NM_001361349.2,MGI:MGI:97816;gbkey=mRNA;gene=Ptprz1;product=protein tyrosine phosphatase%2C receptor type Z%2C polypeptide 1%2C transcript variant 5;transcript_id=NM_001361349.2;extra_copy_number=0
CM058246.1	Liftoff	exon	30763830	30763981	.	+	.	ID=exon-NM_001361349.2-4;Parent=rna-NM_001361349.2;Dbxref=GeneID:19283,GenBank:NM_001361349.2,MGI:MGI:97816;gbkey=mRNA;gene=Ptprz1;product=protein tyrosine phosphatase%2C receptor type Z%2C polypeptide 1%2C transcript variant 5;transcript_id=NM_001361349.2;extra_copy_number=0
CM058246.1	Liftoff	exon	30767396	30767491	.	+	.	ID=exon-NM_001361349.2-5;Parent=rna-NM_001361349.2;Dbxref=GeneID:19283,GenBank:NM_001361349.2,MGI:MGI:97816;gbkey=mRNA;gene=Ptprz1;product=protein tyrosine phosphatase%2C receptor type Z%2C polypeptide 1%2C transcript variant 5;transcript_id=NM_001361349.2;extra_copy_number=0
CM058246.1	Liftoff	exon	30767961	30768027	.	+	.	ID=exon-NM_001361349.2-6;Parent=rna-NM_001361349.2;Dbxref=GeneID:19283,GenBank:NM_001361349.2,MGI:MGI:97816;gbkey=mRNA;gene=Ptprz1;product=protein tyrosine phosphatase%2C receptor type Z%2C polypeptide 1%2C transcript variant 5;transcript_id=NM_001361349.2;extra_copy_number=0
CM058246.1	Liftoff	exon	30774948	30775105	.	+	.	ID=exon-NM_001361349.2-7;Parent=rna-NM_001361349.2;Dbxref=GeneID:19283,GenBank:NM_001361349.2,MGI:MGI:97816;gbkey=mRNA;gene=Ptprz1;product=protein tyrosine phosphatase%2C receptor type Z%2C polypeptide 1%2C transcript variant 5;transcript_id=NM_001361349.2;extra_copy_number=0
CM058246.1	Liftoff	exon	30775248	30775398	.	+	.	ID=exon-NM_001361349.2-8;Parent=rna-NM_001361349.2;Dbxref=GeneID:19283,GenBank:NM_001361349.2,MGI:MGI:97816;gbkey=mRNA;gene=Ptprz1;product=protein tyrosine phosphatase%2C receptor type Z%2C polypeptide 1%2C transcript variant 5;transcript_id=NM_001361349.2;extra_copy_number=0
CM058246.1	Liftoff	exon	30788367	30788551	.	+	.	ID=exon-NM_001361349.2-9;Parent=rna-NM_001361349.2;Dbxref=GeneID:19283,GenBank:NM_001361349.2,MGI:MGI:97816;gbkey=mRNA;gene=Ptprz1;product=protein tyrosine phosphatase%2C receptor type Z%2C polypeptide 1%2C transcript variant 5;transcript_id=NM_001361349.2;extra_copy_number=0
CM058246.1	Liftoff	exon	30789567	30789693	.	+	.	ID=exon-NM_001361349.2-10;Parent=rna-NM_001361349.2;Dbxref=GeneID:19283,GenBank:NM_001361349.2,MGI:MGI:97816;gbkey=mRNA;gene=Ptprz1;product=protein tyrosine phosphatase%2C receptor type Z%2C polypeptide 1%2C transcript variant 5;transcript_id=NM_001361349.2;extra_copy_number=0
CM058246.1	Liftoff	exon	30796770	30796816	.	+	.	ID=exon-NM_001361349.2-11;Parent=rna-NM_001361349.2;Dbxref=GeneID:19283,GenBank:NM_001361349.2,MGI:MGI:97816;gbkey=mRNA;gene=Ptprz1;product=protein tyrosine phosphatase%2C receptor type Z%2C polypeptide 1%2C transcript variant 5;transcript_id=NM_001361349.2;extra_copy_number=0
CM058246.1	Liftoff	exon	30801452	30802451	.	+	.	ID=exon-NM_001361349.2-12;Parent=rna-NM_001361349.2;Dbxref=GeneID:19283,GenBank:NM_001361349.2,MGI:MGI:97816;gbkey=mRNA;gene=Ptprz1;product=protein tyrosine phosphatase%2C receptor type Z%2C polypeptide 1%2C transcript variant 5;transcript_id=NM_001361349.2;extra_copy_number=0
CM058246.1	Liftoff	exon	30809526	30809670	.	+	.	ID=exon-NM_001361349.2-13;Parent=rna-NM_001361349.2;Dbxref=GeneID:19283,GenBank:NM_001361349.2,MGI:MGI:97816;gbkey=mRNA;gene=Ptprz1;product=protein tyrosine phosphatase%2C receptor type Z%2C polypeptide 1%2C transcript variant 5;transcript_id=NM_001361349.2;extra_copy_number=0
CM058246.1	Liftoff	exon	30818391	30818482	.	+	.	ID=exon-NM_001361349.2-14;Parent=rna-NM_001361349.2;Dbxref=GeneID:19283,GenBank:NM_001361349.2,MGI:MGI:97816;gbkey=mRNA;gene=Ptprz1;product=protein tyrosine phosphatase%2C receptor type Z%2C polypeptide 1%2C transcript variant 5;transcript_id=NM_001361349.2;extra_copy_number=0
CM058246.1	Liftoff	exon	30824451	30824536	.	+	.	ID=exon-NM_001361349.2-15;Parent=rna-NM_001361349.2;Dbxref=GeneID:19283,GenBank:NM_001361349.2,MGI:MGI:97816;gbkey=mRNA;gene=Ptprz1;product=protein tyrosine phosphatase%2C receptor type Z%2C polypeptide 1%2C transcript variant 5;transcript_id=NM_001361349.2;extra_copy_number=0
CM058246.1	Liftoff	exon	30827197	30827293	.	+	.	ID=exon-NM_001361349.2-16;Parent=rna-NM_001361349.2;Dbxref=GeneID:19283,GenBank:NM_001361349.2,MGI:MGI:97816;gbkey=mRNA;gene=Ptprz1;product=protein tyrosine phosphatase%2C receptor type Z%2C polypeptide 1%2C transcript variant 5;transcript_id=NM_001361349.2;extra_copy_number=0
CM058246.1	Liftoff	exon	30830091	30830173	.	+	.	ID=exon-NM_001361349.2-17;Parent=rna-NM_001361349.2;Dbxref=GeneID:19283,GenBank:NM_001361349.2,MGI:MGI:97816;gbkey=mRNA;gene=Ptprz1;product=protein tyrosine phosphatase%2C receptor type Z%2C polypeptide 1%2C transcript variant 5;transcript_id=NM_001361349.2;extra_copy_number=0
CM058246.1	Liftoff	exon	30831478	30831612	.	+	.	ID=exon-NM_001361349.2-18;Parent=rna-NM_001361349.2;Dbxref=GeneID:19283,GenBank:NM_001361349.2,MGI:MGI:97816;gbkey=mRNA;gene=Ptprz1;product=protein tyrosine phosphatase%2C receptor type Z%2C polypeptide 1%2C transcript variant 5;transcript_id=NM_001361349.2;extra_copy_number=0
CM058246.1	Liftoff	exon	30832840	30832974	.	+	.	ID=exon-NM_001361349.2-19;Parent=rna-NM_001361349.2;Dbxref=GeneID:19283,GenBank:NM_001361349.2,MGI:MGI:97816;gbkey=mRNA;gene=Ptprz1;product=protein tyrosine phosphatase%2C receptor type Z%2C polypeptide 1%2C transcript variant 5;transcript_id=NM_001361349.2;extra_copy_number=0
CM058246.1	Liftoff	exon	30835593	30835756	.	+	.	ID=exon-NM_001361349.2-20;Parent=rna-NM_001361349.2;Dbxref=GeneID:19283,GenBank:NM_001361349.2,MGI:MGI:97816;gbkey=mRNA;gene=Ptprz1;product=protein tyrosine phosphatase%2C receptor type Z%2C polypeptide 1%2C transcript variant 5;transcript_id=NM_001361349.2;extra_copy_number=0
CM058246.1	Liftoff	exon	30837295	30837430	.	+	.	ID=exon-NM_001361349.2-21;Parent=rna-NM_001361349.2;Dbxref=GeneID:19283,GenBank:NM_001361349.2,MGI:MGI:97816;gbkey=mRNA;gene=Ptprz1;product=protein tyrosine phosphatase%2C receptor type Z%2C polypeptide 1%2C transcript variant 5;transcript_id=NM_001361349.2;extra_copy_number=0
CM058246.1	Liftoff	exon	30839135	30839281	.	+	.	ID=exon-NM_001361349.2-22;Parent=rna-NM_001361349.2;Dbxref=GeneID:19283,GenBank:NM_001361349.2,MGI:MGI:97816;gbkey=mRNA;gene=Ptprz1;product=protein tyrosine phosphatase%2C receptor type Z%2C polypeptide 1%2C transcript variant 5;transcript_id=NM_001361349.2;extra_copy_number=0
CM058246.1	Liftoff	exon	30844580	30844673	.	+	.	ID=exon-NM_001361349.2-23;Parent=rna-NM_001361349.2;Dbxref=GeneID:19283,GenBank:NM_001361349.2,MGI:MGI:97816;gbkey=mRNA;gene=Ptprz1;product=protein tyrosine phosphatase%2C receptor type Z%2C polypeptide 1%2C transcript variant 5;transcript_id=NM_001361349.2;extra_copy_number=0
CM058246.1	Liftoff	exon	30845004	30845077	.	+	.	ID=exon-NM_001361349.2-24;Parent=rna-NM_001361349.2;Dbxref=GeneID:19283,GenBank:NM_001361349.2,MGI:MGI:97816;gbkey=mRNA;gene=Ptprz1;product=protein tyrosine phosphatase%2C receptor type Z%2C polypeptide 1%2C transcript variant 5;transcript_id=NM_001361349.2;extra_copy_number=0
CM058246.1	Liftoff	exon	30846503	30846631	.	+	.	ID=exon-NM_001361349.2-25;Parent=rna-NM_001361349.2;Dbxref=GeneID:19283,GenBank:NM_001361349.2,MGI:MGI:97816;gbkey=mRNA;gene=Ptprz1;product=protein tyrosine phosphatase%2C receptor type Z%2C polypeptide 1%2C transcript variant 5;transcript_id=NM_001361349.2;extra_copy_number=0
CM058246.1	Liftoff	exon	30847861	30848007	.	+	.	ID=exon-NM_001361349.2-26;Parent=rna-NM_001361349.2;Dbxref=GeneID:19283,GenBank:NM_001361349.2,MGI:MGI:97816;gbkey=mRNA;gene=Ptprz1;product=protein tyrosine phosphatase%2C receptor type Z%2C polypeptide 1%2C transcript variant 5;transcript_id=NM_001361349.2;extra_copy_number=0
CM058246.1	Liftoff	exon	30851784	30851926	.	+	.	ID=exon-NM_001361349.2-27;Parent=rna-NM_001361349.2;Dbxref=GeneID:19283,GenBank:NM_001361349.2,MGI:MGI:97816;gbkey=mRNA;gene=Ptprz1;product=protein tyrosine phosphatase%2C receptor type Z%2C polypeptide 1%2C transcript variant 5;transcript_id=NM_001361349.2;extra_copy_number=0
CM058246.1	Liftoff	exon	30852650	30852785	.	+	.	ID=exon-NM_001361349.2-28;Parent=rna-NM_001361349.2;Dbxref=GeneID:19283,GenBank:NM_001361349.2,MGI:MGI:97816;gbkey=mRNA;gene=Ptprz1;product=protein tyrosine phosphatase%2C receptor type Z%2C polypeptide 1%2C transcript variant 5;transcript_id=NM_001361349.2;extra_copy_number=0
CM058246.1	Liftoff	exon	30854225	30855169	.	+	.	ID=exon-NM_001361349.2-29;Parent=rna-NM_001361349.2;Dbxref=GeneID:19283,GenBank:NM_001361349.2,MGI:MGI:97816;gbkey=mRNA;gene=Ptprz1;product=protein tyrosine phosphatase%2C receptor type Z%2C polypeptide 1%2C transcript variant 5;transcript_id=NM_001361349.2;extra_copy_number=0
CM058246.1	Liftoff	CDS	30678049	30678106	.	+	.	ID=cds-NP_001348278.1;Parent=rna-NM_001361349.2;Dbxref=GeneID:19283,GenBank:NP_001348278.1,MGI:MGI:97816;Name=NP_001348278.1;Note=isoform 5 precursor is encoded by transcript variant 5;gbkey=CDS;gene=Ptprz1;product=receptor-type tyrosine-protein phosphatase zeta isoform 5 precursor;protein_id=NP_001348278.1;extra_copy_number=0
CM058246.1	Liftoff	CDS	30728051	30728116	.	+	.	ID=cds-NP_001348278.1;Parent=rna-NM_001361349.2;Dbxref=GeneID:19283,GenBank:NP_001348278.1,MGI:MGI:97816;Name=NP_001348278.1;Note=isoform 5 precursor is encoded by transcript variant 5;gbkey=CDS;gene=Ptprz1;product=receptor-type tyrosine-protein phosphatase zeta isoform 5 precursor;protein_id=NP_001348278.1;extra_copy_number=0
CM058246.1	Liftoff	CDS	30761864	30762043	.	+	.	ID=cds-NP_001348278.1;Parent=rna-NM_001361349.2;Dbxref=GeneID:19283,GenBank:NP_001348278.1,MGI:MGI:97816;Name=NP_001348278.1;Note=isoform 5 precursor is encoded by transcript variant 5;gbkey=CDS;gene=Ptprz1;product=receptor-type tyrosine-protein phosphatase zeta isoform 5 precursor;protein_id=NP_001348278.1;extra_copy_number=0
CM058246.1	Liftoff	CDS	30763830	30763981	.	+	.	ID=cds-NP_001348278.1;Parent=rna-NM_001361349.2;Dbxref=GeneID:19283,GenBank:NP_001348278.1,MGI:MGI:97816;Name=NP_001348278.1;Note=isoform 5 precursor is encoded by transcript variant 5;gbkey=CDS;gene=Ptprz1;product=receptor-type tyrosine-protein phosphatase zeta isoform 5 precursor;protein_id=NP_001348278.1;extra_copy_number=0
CM058246.1	Liftoff	CDS	30767396	30767491	.	+	.	ID=cds-NP_001348278.1;Parent=rna-NM_001361349.2;Dbxref=GeneID:19283,GenBank:NP_001348278.1,MGI:MGI:97816;Name=NP_001348278.1;Note=isoform 5 precursor is encoded by transcript variant 5;gbkey=CDS;gene=Ptprz1;product=receptor-type tyrosine-protein phosphatase zeta isoform 5 precursor;protein_id=NP_001348278.1;extra_copy_number=0
CM058246.1	Liftoff	CDS	30767961	30768027	.	+	.	ID=cds-NP_001348278.1;Parent=rna-NM_001361349.2;Dbxref=GeneID:19283,GenBank:NP_001348278.1,MGI:MGI:97816;Name=NP_001348278.1;Note=isoform 5 precursor is encoded by transcript variant 5;gbkey=CDS;gene=Ptprz1;product=receptor-type tyrosine-protein phosphatase zeta isoform 5 precursor;protein_id=NP_001348278.1;extra_copy_number=0
CM058246.1	Liftoff	CDS	30774948	30775105	.	+	.	ID=cds-NP_001348278.1;Parent=rna-NM_001361349.2;Dbxref=GeneID:19283,GenBank:NP_001348278.1,MGI:MGI:97816;Name=NP_001348278.1;Note=isoform 5 precursor is encoded by transcript variant 5;gbkey=CDS;gene=Ptprz1;product=receptor-type tyrosine-protein phosphatase zeta isoform 5 precursor;protein_id=NP_001348278.1;extra_copy_number=0
CM058246.1	Liftoff	CDS	30775248	30775398	.	+	.	ID=cds-NP_001348278.1;Parent=rna-NM_001361349.2;Dbxref=GeneID:19283,GenBank:NP_001348278.1,MGI:MGI:97816;Name=NP_001348278.1;Note=isoform 5 precursor is encoded by transcript variant 5;gbkey=CDS;gene=Ptprz1;product=receptor-type tyrosine-protein phosphatase zeta isoform 5 precursor;protein_id=NP_001348278.1;extra_copy_number=0
CM058246.1	Liftoff	CDS	30788367	30788551	.	+	.	ID=cds-NP_001348278.1;Parent=rna-NM_001361349.2;Dbxref=GeneID:19283,GenBank:NP_001348278.1,MGI:MGI:97816;Name=NP_001348278.1;Note=isoform 5 precursor is encoded by transcript variant 5;gbkey=CDS;gene=Ptprz1;product=receptor-type tyrosine-protein phosphatase zeta isoform 5 precursor;protein_id=NP_001348278.1;extra_copy_number=0
CM058246.1	Liftoff	CDS	30789567	30789693	.	+	.	ID=cds-NP_001348278.1;Parent=rna-NM_001361349.2;Dbxref=GeneID:19283,GenBank:NP_001348278.1,MGI:MGI:97816;Name=NP_001348278.1;Note=isoform 5 precursor is encoded by transcript variant 5;gbkey=CDS;gene=Ptprz1;product=receptor-type tyrosine-protein phosphatase zeta isoform 5 precursor;protein_id=NP_001348278.1;extra_copy_number=0
CM058246.1	Liftoff	CDS	30796770	30796816	.	+	.	ID=cds-NP_001348278.1;Parent=rna-NM_001361349.2;Dbxref=GeneID:19283,GenBank:NP_001348278.1,MGI:MGI:97816;Name=NP_001348278.1;Note=isoform 5 precursor is encoded by transcript variant 5;gbkey=CDS;gene=Ptprz1;product=receptor-type tyrosine-protein phosphatase zeta isoform 5 precursor;protein_id=NP_001348278.1;extra_copy_number=0
CM058246.1	Liftoff	CDS	30801452	30802451	.	+	.	ID=cds-NP_001348278.1;Parent=rna-NM_001361349.2;Dbxref=GeneID:19283,GenBank:NP_001348278.1,MGI:MGI:97816;Name=NP_001348278.1;Note=isoform 5 precursor is encoded by transcript variant 5;gbkey=CDS;gene=Ptprz1;product=receptor-type tyrosine-protein phosphatase zeta isoform 5 precursor;protein_id=NP_001348278.1;extra_copy_number=0
CM058246.1	Liftoff	CDS	30809526	30809670	.	+	.	ID=cds-NP_001348278.1;Parent=rna-NM_001361349.2;Dbxref=GeneID:19283,GenBank:NP_001348278.1,MGI:MGI:97816;Name=NP_001348278.1;Note=isoform 5 precursor is encoded by transcript variant 5;gbkey=CDS;gene=Ptprz1;product=receptor-type tyrosine-protein phosphatase zeta isoform 5 precursor;protein_id=NP_001348278.1;extra_copy_number=0
CM058246.1	Liftoff	CDS	30818391	30818482	.	+	.	ID=cds-NP_001348278.1;Parent=rna-NM_001361349.2;Dbxref=GeneID:19283,GenBank:NP_001348278.1,MGI:MGI:97816;Name=NP_001348278.1;Note=isoform 5 precursor is encoded by transcript variant 5;gbkey=CDS;gene=Ptprz1;product=receptor-type tyrosine-protein phosphatase zeta isoform 5 precursor;protein_id=NP_001348278.1;extra_copy_number=0
CM058246.1	Liftoff	CDS	30824451	30824536	.	+	.	ID=cds-NP_001348278.1;Parent=rna-NM_001361349.2;Dbxref=GeneID:19283,GenBank:NP_001348278.1,MGI:MGI:97816;Name=NP_001348278.1;Note=isoform 5 precursor is encoded by transcript variant 5;gbkey=CDS;gene=Ptprz1;product=receptor-type tyrosine-protein phosphatase zeta isoform 5 precursor;protein_id=NP_001348278.1;extra_copy_number=0
CM058246.1	Liftoff	CDS	30827197	30827293	.	+	.	ID=cds-NP_001348278.1;Parent=rna-NM_001361349.2;Dbxref=GeneID:19283,GenBank:NP_001348278.1,MGI:MGI:97816;Name=NP_001348278.1;Note=isoform 5 precursor is encoded by transcript variant 5;gbkey=CDS;gene=Ptprz1;product=receptor-type tyrosine-protein phosphatase zeta isoform 5 precursor;protein_id=NP_001348278.1;extra_copy_number=0
CM058246.1	Liftoff	CDS	30830091	30830173	.	+	.	ID=cds-NP_001348278.1;Parent=rna-NM_001361349.2;Dbxref=GeneID:19283,GenBank:NP_001348278.1,MGI:MGI:97816;Name=NP_001348278.1;Note=isoform 5 precursor is encoded by transcript variant 5;gbkey=CDS;gene=Ptprz1;product=receptor-type tyrosine-protein phosphatase zeta isoform 5 precursor;protein_id=NP_001348278.1;extra_copy_number=0
CM058246.1	Liftoff	CDS	30831478	30831612	.	+	.	ID=cds-NP_001348278.1;Parent=rna-NM_001361349.2;Dbxref=GeneID:19283,GenBank:NP_001348278.1,MGI:MGI:97816;Name=NP_001348278.1;Note=isoform 5 precursor is encoded by transcript variant 5;gbkey=CDS;gene=Ptprz1;product=receptor-type tyrosine-protein phosphatase zeta isoform 5 precursor;protein_id=NP_001348278.1;extra_copy_number=0
CM058246.1	Liftoff	CDS	30832840	30832974	.	+	.	ID=cds-NP_001348278.1;Parent=rna-NM_001361349.2;Dbxref=GeneID:19283,GenBank:NP_001348278.1,MGI:MGI:97816;Name=NP_001348278.1;Note=isoform 5 precursor is encoded by transcript variant 5;gbkey=CDS;gene=Ptprz1;product=receptor-type tyrosine-protein phosphatase zeta isoform 5 precursor;protein_id=NP_001348278.1;extra_copy_number=0
CM058246.1	Liftoff	CDS	30835593	30835756	.	+	.	ID=cds-NP_001348278.1;Parent=rna-NM_001361349.2;Dbxref=GeneID:19283,GenBank:NP_001348278.1,MGI:MGI:97816;Name=NP_001348278.1;Note=isoform 5 precursor is encoded by transcript variant 5;gbkey=CDS;gene=Ptprz1;product=receptor-type tyrosine-protein phosphatase zeta isoform 5 precursor;protein_id=NP_001348278.1;extra_copy_number=0
CM058246.1	Liftoff	CDS	30837295	30837430	.	+	.	ID=cds-NP_001348278.1;Parent=rna-NM_001361349.2;Dbxref=GeneID:19283,GenBank:NP_001348278.1,MGI:MGI:97816;Name=NP_001348278.1;Note=isoform 5 precursor is encoded by transcript variant 5;gbkey=CDS;gene=Ptprz1;product=receptor-type tyrosine-protein phosphatase zeta isoform 5 precursor;protein_id=NP_001348278.1;extra_copy_number=0
CM058246.1	Liftoff	CDS	30839135	30839281	.	+	.	ID=cds-NP_001348278.1;Parent=rna-NM_001361349.2;Dbxref=GeneID:19283,GenBank:NP_001348278.1,MGI:MGI:97816;Name=NP_001348278.1;Note=isoform 5 precursor is encoded by transcript variant 5;gbkey=CDS;gene=Ptprz1;product=receptor-type tyrosine-protein phosphatase zeta isoform 5 precursor;protein_id=NP_001348278.1;extra_copy_number=0
CM058246.1	Liftoff	CDS	30844580	30844673	.	+	.	ID=cds-NP_001348278.1;Parent=rna-NM_001361349.2;Dbxref=GeneID:19283,GenBank:NP_001348278.1,MGI:MGI:97816;Name=NP_001348278.1;Note=isoform 5 precursor is encoded by transcript variant 5;gbkey=CDS;gene=Ptprz1;product=receptor-type tyrosine-protein phosphatase zeta isoform 5 precursor;protein_id=NP_001348278.1;extra_copy_number=0
CM058246.1	Liftoff	CDS	30845004	30845077	.	+	.	ID=cds-NP_001348278.1;Parent=rna-NM_001361349.2;Dbxref=GeneID:19283,GenBank:NP_001348278.1,MGI:MGI:97816;Name=NP_001348278.1;Note=isoform 5 precursor is encoded by transcript variant 5;gbkey=CDS;gene=Ptprz1;product=receptor-type tyrosine-protein phosphatase zeta isoform 5 precursor;protein_id=NP_001348278.1;extra_copy_number=0
CM058246.1	Liftoff	CDS	30846503	30846631	.	+	.	ID=cds-NP_001348278.1;Parent=rna-NM_001361349.2;Dbxref=GeneID:19283,GenBank:NP_001348278.1,MGI:MGI:97816;Name=NP_001348278.1;Note=isoform 5 precursor is encoded by transcript variant 5;gbkey=CDS;gene=Ptprz1;product=receptor-type tyrosine-protein phosphatase zeta isoform 5 precursor;protein_id=NP_001348278.1;extra_copy_number=0
CM058246.1	Liftoff	CDS	30847861	30848007	.	+	.	ID=cds-NP_001348278.1;Parent=rna-NM_001361349.2;Dbxref=GeneID:19283,GenBank:NP_001348278.1,MGI:MGI:97816;Name=NP_001348278.1;Note=isoform 5 precursor is encoded by transcript variant 5;gbkey=CDS;gene=Ptprz1;product=receptor-type tyrosine-protein phosphatase zeta isoform 5 precursor;protein_id=NP_001348278.1;extra_copy_number=0
CM058246.1	Liftoff	CDS	30851784	30851926	.	+	.	ID=cds-NP_001348278.1;Parent=rna-NM_001361349.2;Dbxref=GeneID:19283,GenBank:NP_001348278.1,MGI:MGI:97816;Name=NP_001348278.1;Note=isoform 5 precursor is encoded by transcript variant 5;gbkey=CDS;gene=Ptprz1;product=receptor-type tyrosine-protein phosphatase zeta isoform 5 precursor;protein_id=NP_001348278.1;extra_copy_number=0
CM058246.1	Liftoff	CDS	30852650	30852785	.	+	.	ID=cds-NP_001348278.1;Parent=rna-NM_001361349.2;Dbxref=GeneID:19283,GenBank:NP_001348278.1,MGI:MGI:97816;Name=NP_001348278.1;Note=isoform 5 precursor is encoded by transcript variant 5;gbkey=CDS;gene=Ptprz1;product=receptor-type tyrosine-protein phosphatase zeta isoform 5 precursor;protein_id=NP_001348278.1;extra_copy_number=0
CM058246.1	Liftoff	CDS	30854225	30854365	.	+	.	ID=cds-NP_001348278.1;Parent=rna-NM_001361349.2;Dbxref=GeneID:19283,GenBank:NP_001348278.1,MGI:MGI:97816;Name=NP_001348278.1;Note=isoform 5 precursor is encoded by transcript variant 5;gbkey=CDS;gene=Ptprz1;product=receptor-type tyrosine-protein phosphatase zeta isoform 5 precursor;protein_id=NP_001348278.1;extra_copy_number=0
CM058246.1	Liftoff	mRNA	30677751	30855169	.	+	.	ID=rna-NM_001403052.1;Parent=gene-Ptprz1;Dbxref=GeneID:19283,GenBank:NM_001403052.1,MGI:MGI:97816;Name=NM_001403052.1;gbkey=mRNA;gene=Ptprz1;product=protein tyrosine phosphatase%2C receptor type Z%2C polypeptide 1%2C transcript variant 6;transcript_id=NM_001403052.1;matches_ref_protein=True;valid_ORF=True;extra_copy_number=0
CM058246.1	Liftoff	exon	30677751	30678106	.	+	.	ID=exon-NM_001403052.1-1;Parent=rna-NM_001403052.1;Dbxref=GeneID:19283,GenBank:NM_001403052.1,MGI:MGI:97816;gbkey=mRNA;gene=Ptprz1;product=protein tyrosine phosphatase%2C receptor type Z%2C polypeptide 1%2C transcript variant 6;transcript_id=NM_001403052.1;extra_copy_number=0
CM058246.1	Liftoff	exon	30728051	30728116	.	+	.	ID=exon-NM_001403052.1-2;Parent=rna-NM_001403052.1;Dbxref=GeneID:19283,GenBank:NM_001403052.1,MGI:MGI:97816;gbkey=mRNA;gene=Ptprz1;product=protein tyrosine phosphatase%2C receptor type Z%2C polypeptide 1%2C transcript variant 6;transcript_id=NM_001403052.1;extra_copy_number=0
CM058246.1	Liftoff	exon	30761864	30762043	.	+	.	ID=exon-NM_001403052.1-3;Parent=rna-NM_001403052.1;Dbxref=GeneID:19283,GenBank:NM_001403052.1,MGI:MGI:97816;gbkey=mRNA;gene=Ptprz1;product=protein tyrosine phosphatase%2C receptor type Z%2C polypeptide 1%2C transcript variant 6;transcript_id=NM_001403052.1;extra_copy_number=0
CM058246.1	Liftoff	exon	30763830	30763981	.	+	.	ID=exon-NM_001403052.1-4;Parent=rna-NM_001403052.1;Dbxref=GeneID:19283,GenBank:NM_001403052.1,MGI:MGI:97816;gbkey=mRNA;gene=Ptprz1;product=protein tyrosine phosphatase%2C receptor type Z%2C polypeptide 1%2C transcript variant 6;transcript_id=NM_001403052.1;extra_copy_number=0
CM058246.1	Liftoff	exon	30767396	30767491	.	+	.	ID=exon-NM_001403052.1-5;Parent=rna-NM_001403052.1;Dbxref=GeneID:19283,GenBank:NM_001403052.1,MGI:MGI:97816;gbkey=mRNA;gene=Ptprz1;product=protein tyrosine phosphatase%2C receptor type Z%2C polypeptide 1%2C transcript variant 6;transcript_id=NM_001403052.1;extra_copy_number=0
CM058246.1	Liftoff	exon	30767961	30768027	.	+	.	ID=exon-NM_001403052.1-6;Parent=rna-NM_001403052.1;Dbxref=GeneID:19283,GenBank:NM_001403052.1,MGI:MGI:97816;gbkey=mRNA;gene=Ptprz1;product=protein tyrosine phosphatase%2C receptor type Z%2C polypeptide 1%2C transcript variant 6;transcript_id=NM_001403052.1;extra_copy_number=0
CM058246.1	Liftoff	exon	30774948	30775105	.	+	.	ID=exon-NM_001403052.1-7;Parent=rna-NM_001403052.1;Dbxref=GeneID:19283,GenBank:NM_001403052.1,MGI:MGI:97816;gbkey=mRNA;gene=Ptprz1;product=protein tyrosine phosphatase%2C receptor type Z%2C polypeptide 1%2C transcript variant 6;transcript_id=NM_001403052.1;extra_copy_number=0
CM058246.1	Liftoff	exon	30775248	30775398	.	+	.	ID=exon-NM_001403052.1-8;Parent=rna-NM_001403052.1;Dbxref=GeneID:19283,GenBank:NM_001403052.1,MGI:MGI:97816;gbkey=mRNA;gene=Ptprz1;product=protein tyrosine phosphatase%2C receptor type Z%2C polypeptide 1%2C transcript variant 6;transcript_id=NM_001403052.1;extra_copy_number=0
CM058246.1	Liftoff	exon	30788367	30788551	.	+	.	ID=exon-NM_001403052.1-9;Parent=rna-NM_001403052.1;Dbxref=GeneID:19283,GenBank:NM_001403052.1,MGI:MGI:97816;gbkey=mRNA;gene=Ptprz1;product=protein tyrosine phosphatase%2C receptor type Z%2C polypeptide 1%2C transcript variant 6;transcript_id=NM_001403052.1;extra_copy_number=0
CM058246.1	Liftoff	exon	30789567	30789693	.	+	.	ID=exon-NM_001403052.1-10;Parent=rna-NM_001403052.1;Dbxref=GeneID:19283,GenBank:NM_001403052.1,MGI:MGI:97816;gbkey=mRNA;gene=Ptprz1;product=protein tyrosine phosphatase%2C receptor type Z%2C polypeptide 1%2C transcript variant 6;transcript_id=NM_001403052.1;extra_copy_number=0
CM058246.1	Liftoff	exon	30796770	30796816	.	+	.	ID=exon-NM_001403052.1-11;Parent=rna-NM_001403052.1;Dbxref=GeneID:19283,GenBank:NM_001403052.1,MGI:MGI:97816;gbkey=mRNA;gene=Ptprz1;product=protein tyrosine phosphatase%2C receptor type Z%2C polypeptide 1%2C transcript variant 6;transcript_id=NM_001403052.1;extra_copy_number=0
CM058246.1	Liftoff	exon	30801452	30804998	.	+	.	ID=exon-NM_001403052.1-12;Parent=rna-NM_001403052.1;Dbxref=GeneID:19283,GenBank:NM_001403052.1,MGI:MGI:97816;gbkey=mRNA;gene=Ptprz1;product=protein tyrosine phosphatase%2C receptor type Z%2C polypeptide 1%2C transcript variant 6;transcript_id=NM_001403052.1;extra_copy_number=0
CM058246.1	Liftoff	exon	30809526	30809670	.	+	.	ID=exon-NM_001403052.1-13;Parent=rna-NM_001403052.1;Dbxref=GeneID:19283,GenBank:NM_001403052.1,MGI:MGI:97816;gbkey=mRNA;gene=Ptprz1;product=protein tyrosine phosphatase%2C receptor type Z%2C polypeptide 1%2C transcript variant 6;transcript_id=NM_001403052.1;extra_copy_number=0
CM058246.1	Liftoff	exon	30818391	30818482	.	+	.	ID=exon-NM_001403052.1-14;Parent=rna-NM_001403052.1;Dbxref=GeneID:19283,GenBank:NM_001403052.1,MGI:MGI:97816;gbkey=mRNA;gene=Ptprz1;product=protein tyrosine phosphatase%2C receptor type Z%2C polypeptide 1%2C transcript variant 6;transcript_id=NM_001403052.1;extra_copy_number=0
CM058246.1	Liftoff	exon	30824451	30824536	.	+	.	ID=exon-NM_001403052.1-15;Parent=rna-NM_001403052.1;Dbxref=GeneID:19283,GenBank:NM_001403052.1,MGI:MGI:97816;gbkey=mRNA;gene=Ptprz1;product=protein tyrosine phosphatase%2C receptor type Z%2C polypeptide 1%2C transcript variant 6;transcript_id=NM_001403052.1;extra_copy_number=0
CM058246.1	Liftoff	exon	30827197	30827293	.	+	.	ID=exon-NM_001403052.1-16;Parent=rna-NM_001403052.1;Dbxref=GeneID:19283,GenBank:NM_001403052.1,MGI:MGI:97816;gbkey=mRNA;gene=Ptprz1;product=protein tyrosine phosphatase%2C receptor type Z%2C polypeptide 1%2C transcript variant 6;transcript_id=NM_001403052.1;extra_copy_number=0
CM058246.1	Liftoff	exon	30830091	30830173	.	+	.	ID=exon-NM_001403052.1-17;Parent=rna-NM_001403052.1;Dbxref=GeneID:19283,GenBank:NM_001403052.1,MGI:MGI:97816;gbkey=mRNA;gene=Ptprz1;product=protein tyrosine phosphatase%2C receptor type Z%2C polypeptide 1%2C transcript variant 6;transcript_id=NM_001403052.1;extra_copy_number=0
CM058246.1	Liftoff	exon	30831478	30831612	.	+	.	ID=exon-NM_001403052.1-18;Parent=rna-NM_001403052.1;Dbxref=GeneID:19283,GenBank:NM_001403052.1,MGI:MGI:97816;gbkey=mRNA;gene=Ptprz1;product=protein tyrosine phosphatase%2C receptor type Z%2C polypeptide 1%2C transcript variant 6;transcript_id=NM_001403052.1;extra_copy_number=0
CM058246.1	Liftoff	exon	30832840	30832974	.	+	.	ID=exon-NM_001403052.1-19;Parent=rna-NM_001403052.1;Dbxref=GeneID:19283,GenBank:NM_001403052.1,MGI:MGI:97816;gbkey=mRNA;gene=Ptprz1;product=protein tyrosine phosphatase%2C receptor type Z%2C polypeptide 1%2C transcript variant 6;transcript_id=NM_001403052.1;extra_copy_number=0
CM058246.1	Liftoff	exon	30835593	30835756	.	+	.	ID=exon-NM_001403052.1-20;Parent=rna-NM_001403052.1;Dbxref=GeneID:19283,GenBank:NM_001403052.1,MGI:MGI:97816;gbkey=mRNA;gene=Ptprz1;product=protein tyrosine phosphatase%2C receptor type Z%2C polypeptide 1%2C transcript variant 6;transcript_id=NM_001403052.1;extra_copy_number=0
CM058246.1	Liftoff	exon	30837295	30837430	.	+	.	ID=exon-NM_001403052.1-21;Parent=rna-NM_001403052.1;Dbxref=GeneID:19283,GenBank:NM_001403052.1,MGI:MGI:97816;gbkey=mRNA;gene=Ptprz1;product=protein tyrosine phosphatase%2C receptor type Z%2C polypeptide 1%2C transcript variant 6;transcript_id=NM_001403052.1;extra_copy_number=0
CM058246.1	Liftoff	exon	30839135	30839281	.	+	.	ID=exon-NM_001403052.1-22;Parent=rna-NM_001403052.1;Dbxref=GeneID:19283,GenBank:NM_001403052.1,MGI:MGI:97816;gbkey=mRNA;gene=Ptprz1;product=protein tyrosine phosphatase%2C receptor type Z%2C polypeptide 1%2C transcript variant 6;transcript_id=NM_001403052.1;extra_copy_number=0
CM058246.1	Liftoff	exon	30844580	30844673	.	+	.	ID=exon-NM_001403052.1-23;Parent=rna-NM_001403052.1;Dbxref=GeneID:19283,GenBank:NM_001403052.1,MGI:MGI:97816;gbkey=mRNA;gene=Ptprz1;product=protein tyrosine phosphatase%2C receptor type Z%2C polypeptide 1%2C transcript variant 6;transcript_id=NM_001403052.1;extra_copy_number=0
CM058246.1	Liftoff	exon	30845004	30845077	.	+	.	ID=exon-NM_001403052.1-24;Parent=rna-NM_001403052.1;Dbxref=GeneID:19283,GenBank:NM_001403052.1,MGI:MGI:97816;gbkey=mRNA;gene=Ptprz1;product=protein tyrosine phosphatase%2C receptor type Z%2C polypeptide 1%2C transcript variant 6;transcript_id=NM_001403052.1;extra_copy_number=0
CM058246.1	Liftoff	exon	30846503	30846631	.	+	.	ID=exon-NM_001403052.1-25;Parent=rna-NM_001403052.1;Dbxref=GeneID:19283,GenBank:NM_001403052.1,MGI:MGI:97816;gbkey=mRNA;gene=Ptprz1;product=protein tyrosine phosphatase%2C receptor type Z%2C polypeptide 1%2C transcript variant 6;transcript_id=NM_001403052.1;extra_copy_number=0
CM058246.1	Liftoff	exon	30847861	30848007	.	+	.	ID=exon-NM_001403052.1-26;Parent=rna-NM_001403052.1;Dbxref=GeneID:19283,GenBank:NM_001403052.1,MGI:MGI:97816;gbkey=mRNA;gene=Ptprz1;product=protein tyrosine phosphatase%2C receptor type Z%2C polypeptide 1%2C transcript variant 6;transcript_id=NM_001403052.1;extra_copy_number=0
CM058246.1	Liftoff	exon	30851784	30851926	.	+	.	ID=exon-NM_001403052.1-27;Parent=rna-NM_001403052.1;Dbxref=GeneID:19283,GenBank:NM_001403052.1,MGI:MGI:97816;gbkey=mRNA;gene=Ptprz1;product=protein tyrosine phosphatase%2C receptor type Z%2C polypeptide 1%2C transcript variant 6;transcript_id=NM_001403052.1;extra_copy_number=0
CM058246.1	Liftoff	exon	30852650	30852785	.	+	.	ID=exon-NM_001403052.1-28;Parent=rna-NM_001403052.1;Dbxref=GeneID:19283,GenBank:NM_001403052.1,MGI:MGI:97816;gbkey=mRNA;gene=Ptprz1;product=protein tyrosine phosphatase%2C receptor type Z%2C polypeptide 1%2C transcript variant 6;transcript_id=NM_001403052.1;extra_copy_number=0
CM058246.1	Liftoff	exon	30854225	30855169	.	+	.	ID=exon-NM_001403052.1-29;Parent=rna-NM_001403052.1;Dbxref=GeneID:19283,GenBank:NM_001403052.1,MGI:MGI:97816;gbkey=mRNA;gene=Ptprz1;product=protein tyrosine phosphatase%2C receptor type Z%2C polypeptide 1%2C transcript variant 6;transcript_id=NM_001403052.1;extra_copy_number=0
CM058246.1	Liftoff	CDS	30678049	30678106	.	+	.	ID=cds-NP_001389981.1;Parent=rna-NM_001403052.1;Dbxref=GeneID:19283,GenBank:NP_001389981.1,MGI:MGI:97816;Name=NP_001389981.1;Note=isoform 6 precursor is encoded by transcript variant 6;gbkey=CDS;gene=Ptprz1;product=receptor-type tyrosine-protein phosphatase zeta isoform 6 precursor;protein_id=NP_001389981.1;extra_copy_number=0
CM058246.1	Liftoff	CDS	30728051	30728116	.	+	.	ID=cds-NP_001389981.1;Parent=rna-NM_001403052.1;Dbxref=GeneID:19283,GenBank:NP_001389981.1,MGI:MGI:97816;Name=NP_001389981.1;Note=isoform 6 precursor is encoded by transcript variant 6;gbkey=CDS;gene=Ptprz1;product=receptor-type tyrosine-protein phosphatase zeta isoform 6 precursor;protein_id=NP_001389981.1;extra_copy_number=0
CM058246.1	Liftoff	CDS	30761864	30762043	.	+	.	ID=cds-NP_001389981.1;Parent=rna-NM_001403052.1;Dbxref=GeneID:19283,GenBank:NP_001389981.1,MGI:MGI:97816;Name=NP_001389981.1;Note=isoform 6 precursor is encoded by transcript variant 6;gbkey=CDS;gene=Ptprz1;product=receptor-type tyrosine-protein phosphatase zeta isoform 6 precursor;protein_id=NP_001389981.1;extra_copy_number=0
CM058246.1	Liftoff	CDS	30763830	30763981	.	+	.	ID=cds-NP_001389981.1;Parent=rna-NM_001403052.1;Dbxref=GeneID:19283,GenBank:NP_001389981.1,MGI:MGI:97816;Name=NP_001389981.1;Note=isoform 6 precursor is encoded by transcript variant 6;gbkey=CDS;gene=Ptprz1;product=receptor-type tyrosine-protein phosphatase zeta isoform 6 precursor;protein_id=NP_001389981.1;extra_copy_number=0
CM058246.1	Liftoff	CDS	30767396	30767491	.	+	.	ID=cds-NP_001389981.1;Parent=rna-NM_001403052.1;Dbxref=GeneID:19283,GenBank:NP_001389981.1,MGI:MGI:97816;Name=NP_001389981.1;Note=isoform 6 precursor is encoded by transcript variant 6;gbkey=CDS;gene=Ptprz1;product=receptor-type tyrosine-protein phosphatase zeta isoform 6 precursor;protein_id=NP_001389981.1;extra_copy_number=0
CM058246.1	Liftoff	CDS	30767961	30768027	.	+	.	ID=cds-NP_001389981.1;Parent=rna-NM_001403052.1;Dbxref=GeneID:19283,GenBank:NP_001389981.1,MGI:MGI:97816;Name=NP_001389981.1;Note=isoform 6 precursor is encoded by transcript variant 6;gbkey=CDS;gene=Ptprz1;product=receptor-type tyrosine-protein phosphatase zeta isoform 6 precursor;protein_id=NP_001389981.1;extra_copy_number=0
CM058246.1	Liftoff	CDS	30774948	30775105	.	+	.	ID=cds-NP_001389981.1;Parent=rna-NM_001403052.1;Dbxref=GeneID:19283,GenBank:NP_001389981.1,MGI:MGI:97816;Name=NP_001389981.1;Note=isoform 6 precursor is encoded by transcript variant 6;gbkey=CDS;gene=Ptprz1;product=receptor-type tyrosine-protein phosphatase zeta isoform 6 precursor;protein_id=NP_001389981.1;extra_copy_number=0
CM058246.1	Liftoff	CDS	30775248	30775398	.	+	.	ID=cds-NP_001389981.1;Parent=rna-NM_001403052.1;Dbxref=GeneID:19283,GenBank:NP_001389981.1,MGI:MGI:97816;Name=NP_001389981.1;Note=isoform 6 precursor is encoded by transcript variant 6;gbkey=CDS;gene=Ptprz1;product=receptor-type tyrosine-protein phosphatase zeta isoform 6 precursor;protein_id=NP_001389981.1;extra_copy_number=0
CM058246.1	Liftoff	CDS	30788367	30788551	.	+	.	ID=cds-NP_001389981.1;Parent=rna-NM_001403052.1;Dbxref=GeneID:19283,GenBank:NP_001389981.1,MGI:MGI:97816;Name=NP_001389981.1;Note=isoform 6 precursor is encoded by transcript variant 6;gbkey=CDS;gene=Ptprz1;product=receptor-type tyrosine-protein phosphatase zeta isoform 6 precursor;protein_id=NP_001389981.1;extra_copy_number=0
CM058246.1	Liftoff	CDS	30789567	30789693	.	+	.	ID=cds-NP_001389981.1;Parent=rna-NM_001403052.1;Dbxref=GeneID:19283,GenBank:NP_001389981.1,MGI:MGI:97816;Name=NP_001389981.1;Note=isoform 6 precursor is encoded by transcript variant 6;gbkey=CDS;gene=Ptprz1;product=receptor-type tyrosine-protein phosphatase zeta isoform 6 precursor;protein_id=NP_001389981.1;extra_copy_number=0
CM058246.1	Liftoff	CDS	30796770	30796816	.	+	.	ID=cds-NP_001389981.1;Parent=rna-NM_001403052.1;Dbxref=GeneID:19283,GenBank:NP_001389981.1,MGI:MGI:97816;Name=NP_001389981.1;Note=isoform 6 precursor is encoded by transcript variant 6;gbkey=CDS;gene=Ptprz1;product=receptor-type tyrosine-protein phosphatase zeta isoform 6 precursor;protein_id=NP_001389981.1;extra_copy_number=0
CM058246.1	Liftoff	CDS	30801452	30804998	.	+	.	ID=cds-NP_001389981.1;Parent=rna-NM_001403052.1;Dbxref=GeneID:19283,GenBank:NP_001389981.1,MGI:MGI:97816;Name=NP_001389981.1;Note=isoform 6 precursor is encoded by transcript variant 6;gbkey=CDS;gene=Ptprz1;product=receptor-type tyrosine-protein phosphatase zeta isoform 6 precursor;protein_id=NP_001389981.1;extra_copy_number=0
CM058246.1	Liftoff	CDS	30809526	30809670	.	+	.	ID=cds-NP_001389981.1;Parent=rna-NM_001403052.1;Dbxref=GeneID:19283,GenBank:NP_001389981.1,MGI:MGI:97816;Name=NP_001389981.1;Note=isoform 6 precursor is encoded by transcript variant 6;gbkey=CDS;gene=Ptprz1;product=receptor-type tyrosine-protein phosphatase zeta isoform 6 precursor;protein_id=NP_001389981.1;extra_copy_number=0
CM058246.1	Liftoff	CDS	30818391	30818482	.	+	.	ID=cds-NP_001389981.1;Parent=rna-NM_001403052.1;Dbxref=GeneID:19283,GenBank:NP_001389981.1,MGI:MGI:97816;Name=NP_001389981.1;Note=isoform 6 precursor is encoded by transcript variant 6;gbkey=CDS;gene=Ptprz1;product=receptor-type tyrosine-protein phosphatase zeta isoform 6 precursor;protein_id=NP_001389981.1;extra_copy_number=0
CM058246.1	Liftoff	CDS	30824451	30824536	.	+	.	ID=cds-NP_001389981.1;Parent=rna-NM_001403052.1;Dbxref=GeneID:19283,GenBank:NP_001389981.1,MGI:MGI:97816;Name=NP_001389981.1;Note=isoform 6 precursor is encoded by transcript variant 6;gbkey=CDS;gene=Ptprz1;product=receptor-type tyrosine-protein phosphatase zeta isoform 6 precursor;protein_id=NP_001389981.1;extra_copy_number=0
CM058246.1	Liftoff	CDS	30827197	30827293	.	+	.	ID=cds-NP_001389981.1;Parent=rna-NM_001403052.1;Dbxref=GeneID:19283,GenBank:NP_001389981.1,MGI:MGI:97816;Name=NP_001389981.1;Note=isoform 6 precursor is encoded by transcript variant 6;gbkey=CDS;gene=Ptprz1;product=receptor-type tyrosine-protein phosphatase zeta isoform 6 precursor;protein_id=NP_001389981.1;extra_copy_number=0
CM058246.1	Liftoff	CDS	30830091	30830173	.	+	.	ID=cds-NP_001389981.1;Parent=rna-NM_001403052.1;Dbxref=GeneID:19283,GenBank:NP_001389981.1,MGI:MGI:97816;Name=NP_001389981.1;Note=isoform 6 precursor is encoded by transcript variant 6;gbkey=CDS;gene=Ptprz1;product=receptor-type tyrosine-protein phosphatase zeta isoform 6 precursor;protein_id=NP_001389981.1;extra_copy_number=0
CM058246.1	Liftoff	CDS	30831478	30831612	.	+	.	ID=cds-NP_001389981.1;Parent=rna-NM_001403052.1;Dbxref=GeneID:19283,GenBank:NP_001389981.1,MGI:MGI:97816;Name=NP_001389981.1;Note=isoform 6 precursor is encoded by transcript variant 6;gbkey=CDS;gene=Ptprz1;product=receptor-type tyrosine-protein phosphatase zeta isoform 6 precursor;protein_id=NP_001389981.1;extra_copy_number=0
CM058246.1	Liftoff	CDS	30832840	30832974	.	+	.	ID=cds-NP_001389981.1;Parent=rna-NM_001403052.1;Dbxref=GeneID:19283,GenBank:NP_001389981.1,MGI:MGI:97816;Name=NP_001389981.1;Note=isoform 6 precursor is encoded by transcript variant 6;gbkey=CDS;gene=Ptprz1;product=receptor-type tyrosine-protein phosphatase zeta isoform 6 precursor;protein_id=NP_001389981.1;extra_copy_number=0
CM058246.1	Liftoff	CDS	30835593	30835756	.	+	.	ID=cds-NP_001389981.1;Parent=rna-NM_001403052.1;Dbxref=GeneID:19283,GenBank:NP_001389981.1,MGI:MGI:97816;Name=NP_001389981.1;Note=isoform 6 precursor is encoded by transcript variant 6;gbkey=CDS;gene=Ptprz1;product=receptor-type tyrosine-protein phosphatase zeta isoform 6 precursor;protein_id=NP_001389981.1;extra_copy_number=0
CM058246.1	Liftoff	CDS	30837295	30837430	.	+	.	ID=cds-NP_001389981.1;Parent=rna-NM_001403052.1;Dbxref=GeneID:19283,GenBank:NP_001389981.1,MGI:MGI:97816;Name=NP_001389981.1;Note=isoform 6 precursor is encoded by transcript variant 6;gbkey=CDS;gene=Ptprz1;product=receptor-type tyrosine-protein phosphatase zeta isoform 6 precursor;protein_id=NP_001389981.1;extra_copy_number=0
CM058246.1	Liftoff	CDS	30839135	30839281	.	+	.	ID=cds-NP_001389981.1;Parent=rna-NM_001403052.1;Dbxref=GeneID:19283,GenBank:NP_001389981.1,MGI:MGI:97816;Name=NP_001389981.1;Note=isoform 6 precursor is encoded by transcript variant 6;gbkey=CDS;gene=Ptprz1;product=receptor-type tyrosine-protein phosphatase zeta isoform 6 precursor;protein_id=NP_001389981.1;extra_copy_number=0
CM058246.1	Liftoff	CDS	30844580	30844673	.	+	.	ID=cds-NP_001389981.1;Parent=rna-NM_001403052.1;Dbxref=GeneID:19283,GenBank:NP_001389981.1,MGI:MGI:97816;Name=NP_001389981.1;Note=isoform 6 precursor is encoded by transcript variant 6;gbkey=CDS;gene=Ptprz1;product=receptor-type tyrosine-protein phosphatase zeta isoform 6 precursor;protein_id=NP_001389981.1;extra_copy_number=0
CM058246.1	Liftoff	CDS	30845004	30845077	.	+	.	ID=cds-NP_001389981.1;Parent=rna-NM_001403052.1;Dbxref=GeneID:19283,GenBank:NP_001389981.1,MGI:MGI:97816;Name=NP_001389981.1;Note=isoform 6 precursor is encoded by transcript variant 6;gbkey=CDS;gene=Ptprz1;product=receptor-type tyrosine-protein phosphatase zeta isoform 6 precursor;protein_id=NP_001389981.1;extra_copy_number=0
CM058246.1	Liftoff	CDS	30846503	30846631	.	+	.	ID=cds-NP_001389981.1;Parent=rna-NM_001403052.1;Dbxref=GeneID:19283,GenBank:NP_001389981.1,MGI:MGI:97816;Name=NP_001389981.1;Note=isoform 6 precursor is encoded by transcript variant 6;gbkey=CDS;gene=Ptprz1;product=receptor-type tyrosine-protein phosphatase zeta isoform 6 precursor;protein_id=NP_001389981.1;extra_copy_number=0
CM058246.1	Liftoff	CDS	30847861	30848007	.	+	.	ID=cds-NP_001389981.1;Parent=rna-NM_001403052.1;Dbxref=GeneID:19283,GenBank:NP_001389981.1,MGI:MGI:97816;Name=NP_001389981.1;Note=isoform 6 precursor is encoded by transcript variant 6;gbkey=CDS;gene=Ptprz1;product=receptor-type tyrosine-protein phosphatase zeta isoform 6 precursor;protein_id=NP_001389981.1;extra_copy_number=0
CM058246.1	Liftoff	CDS	30851784	30851926	.	+	.	ID=cds-NP_001389981.1;Parent=rna-NM_001403052.1;Dbxref=GeneID:19283,GenBank:NP_001389981.1,MGI:MGI:97816;Name=NP_001389981.1;Note=isoform 6 precursor is encoded by transcript variant 6;gbkey=CDS;gene=Ptprz1;product=receptor-type tyrosine-protein phosphatase zeta isoform 6 precursor;protein_id=NP_001389981.1;extra_copy_number=0
CM058246.1	Liftoff	CDS	30852650	30852785	.	+	.	ID=cds-NP_001389981.1;Parent=rna-NM_001403052.1;Dbxref=GeneID:19283,GenBank:NP_001389981.1,MGI:MGI:97816;Name=NP_001389981.1;Note=isoform 6 precursor is encoded by transcript variant 6;gbkey=CDS;gene=Ptprz1;product=receptor-type tyrosine-protein phosphatase zeta isoform 6 precursor;protein_id=NP_001389981.1;extra_copy_number=0
CM058246.1	Liftoff	CDS	30854225	30854365	.	+	.	ID=cds-NP_001389981.1;Parent=rna-NM_001403052.1;Dbxref=GeneID:19283,GenBank:NP_001389981.1,MGI:MGI:97816;Name=NP_001389981.1;Note=isoform 6 precursor is encoded by transcript variant 6;gbkey=CDS;gene=Ptprz1;product=receptor-type tyrosine-protein phosphatase zeta isoform 6 precursor;protein_id=NP_001389981.1;extra_copy_number=0
CM058246.1	Liftoff	mRNA	30677751	30855169	.	+	.	ID=rna-NM_001403053.1;Parent=gene-Ptprz1;Dbxref=GeneID:19283,GenBank:NM_001403053.1,MGI:MGI:97816;Name=NM_001403053.1;gbkey=mRNA;gene=Ptprz1;product=protein tyrosine phosphatase%2C receptor type Z%2C polypeptide 1%2C transcript variant 7;transcript_id=NM_001403053.1;matches_ref_protein=True;valid_ORF=True;extra_copy_number=0
CM058246.1	Liftoff	exon	30677751	30678106	.	+	.	ID=exon-NM_001403053.1-1;Parent=rna-NM_001403053.1;Dbxref=GeneID:19283,GenBank:NM_001403053.1,MGI:MGI:97816;gbkey=mRNA;gene=Ptprz1;product=protein tyrosine phosphatase%2C receptor type Z%2C polypeptide 1%2C transcript variant 7;transcript_id=NM_001403053.1;extra_copy_number=0
CM058246.1	Liftoff	exon	30728051	30728116	.	+	.	ID=exon-NM_001403053.1-2;Parent=rna-NM_001403053.1;Dbxref=GeneID:19283,GenBank:NM_001403053.1,MGI:MGI:97816;gbkey=mRNA;gene=Ptprz1;product=protein tyrosine phosphatase%2C receptor type Z%2C polypeptide 1%2C transcript variant 7;transcript_id=NM_001403053.1;extra_copy_number=0
CM058246.1	Liftoff	exon	30761864	30762043	.	+	.	ID=exon-NM_001403053.1-3;Parent=rna-NM_001403053.1;Dbxref=GeneID:19283,GenBank:NM_001403053.1,MGI:MGI:97816;gbkey=mRNA;gene=Ptprz1;product=protein tyrosine phosphatase%2C receptor type Z%2C polypeptide 1%2C transcript variant 7;transcript_id=NM_001403053.1;extra_copy_number=0
CM058246.1	Liftoff	exon	30763830	30763981	.	+	.	ID=exon-NM_001403053.1-4;Parent=rna-NM_001403053.1;Dbxref=GeneID:19283,GenBank:NM_001403053.1,MGI:MGI:97816;gbkey=mRNA;gene=Ptprz1;product=protein tyrosine phosphatase%2C receptor type Z%2C polypeptide 1%2C transcript variant 7;transcript_id=NM_001403053.1;extra_copy_number=0
CM058246.1	Liftoff	exon	30767396	30767491	.	+	.	ID=exon-NM_001403053.1-5;Parent=rna-NM_001403053.1;Dbxref=GeneID:19283,GenBank:NM_001403053.1,MGI:MGI:97816;gbkey=mRNA;gene=Ptprz1;product=protein tyrosine phosphatase%2C receptor type Z%2C polypeptide 1%2C transcript variant 7;transcript_id=NM_001403053.1;extra_copy_number=0
CM058246.1	Liftoff	exon	30767961	30768027	.	+	.	ID=exon-NM_001403053.1-6;Parent=rna-NM_001403053.1;Dbxref=GeneID:19283,GenBank:NM_001403053.1,MGI:MGI:97816;gbkey=mRNA;gene=Ptprz1;product=protein tyrosine phosphatase%2C receptor type Z%2C polypeptide 1%2C transcript variant 7;transcript_id=NM_001403053.1;extra_copy_number=0
CM058246.1	Liftoff	exon	30774948	30775105	.	+	.	ID=exon-NM_001403053.1-7;Parent=rna-NM_001403053.1;Dbxref=GeneID:19283,GenBank:NM_001403053.1,MGI:MGI:97816;gbkey=mRNA;gene=Ptprz1;product=protein tyrosine phosphatase%2C receptor type Z%2C polypeptide 1%2C transcript variant 7;transcript_id=NM_001403053.1;extra_copy_number=0
CM058246.1	Liftoff	exon	30775248	30775398	.	+	.	ID=exon-NM_001403053.1-8;Parent=rna-NM_001403053.1;Dbxref=GeneID:19283,GenBank:NM_001403053.1,MGI:MGI:97816;gbkey=mRNA;gene=Ptprz1;product=protein tyrosine phosphatase%2C receptor type Z%2C polypeptide 1%2C transcript variant 7;transcript_id=NM_001403053.1;extra_copy_number=0
CM058246.1	Liftoff	exon	30788367	30788551	.	+	.	ID=exon-NM_001403053.1-9;Parent=rna-NM_001403053.1;Dbxref=GeneID:19283,GenBank:NM_001403053.1,MGI:MGI:97816;gbkey=mRNA;gene=Ptprz1;product=protein tyrosine phosphatase%2C receptor type Z%2C polypeptide 1%2C transcript variant 7;transcript_id=NM_001403053.1;extra_copy_number=0
CM058246.1	Liftoff	exon	30789567	30789693	.	+	.	ID=exon-NM_001403053.1-10;Parent=rna-NM_001403053.1;Dbxref=GeneID:19283,GenBank:NM_001403053.1,MGI:MGI:97816;gbkey=mRNA;gene=Ptprz1;product=protein tyrosine phosphatase%2C receptor type Z%2C polypeptide 1%2C transcript variant 7;transcript_id=NM_001403053.1;extra_copy_number=0
CM058246.1	Liftoff	exon	30796770	30796816	.	+	.	ID=exon-NM_001403053.1-11;Parent=rna-NM_001403053.1;Dbxref=GeneID:19283,GenBank:NM_001403053.1,MGI:MGI:97816;gbkey=mRNA;gene=Ptprz1;product=protein tyrosine phosphatase%2C receptor type Z%2C polypeptide 1%2C transcript variant 7;transcript_id=NM_001403053.1;extra_copy_number=0
CM058246.1	Liftoff	exon	30801452	30802451	.	+	.	ID=exon-NM_001403053.1-12;Parent=rna-NM_001403053.1;Dbxref=GeneID:19283,GenBank:NM_001403053.1,MGI:MGI:97816;gbkey=mRNA;gene=Ptprz1;product=protein tyrosine phosphatase%2C receptor type Z%2C polypeptide 1%2C transcript variant 7;transcript_id=NM_001403053.1;extra_copy_number=0
CM058246.1	Liftoff	exon	30809526	30809670	.	+	.	ID=exon-NM_001403053.1-13;Parent=rna-NM_001403053.1;Dbxref=GeneID:19283,GenBank:NM_001403053.1,MGI:MGI:97816;gbkey=mRNA;gene=Ptprz1;product=protein tyrosine phosphatase%2C receptor type Z%2C polypeptide 1%2C transcript variant 7;transcript_id=NM_001403053.1;extra_copy_number=0
CM058246.1	Liftoff	exon	30818391	30818482	.	+	.	ID=exon-NM_001403053.1-14;Parent=rna-NM_001403053.1;Dbxref=GeneID:19283,GenBank:NM_001403053.1,MGI:MGI:97816;gbkey=mRNA;gene=Ptprz1;product=protein tyrosine phosphatase%2C receptor type Z%2C polypeptide 1%2C transcript variant 7;transcript_id=NM_001403053.1;extra_copy_number=0
CM058246.1	Liftoff	exon	30824451	30824536	.	+	.	ID=exon-NM_001403053.1-15;Parent=rna-NM_001403053.1;Dbxref=GeneID:19283,GenBank:NM_001403053.1,MGI:MGI:97816;gbkey=mRNA;gene=Ptprz1;product=protein tyrosine phosphatase%2C receptor type Z%2C polypeptide 1%2C transcript variant 7;transcript_id=NM_001403053.1;extra_copy_number=0
CM058246.1	Liftoff	exon	30826966	30826986	.	+	.	ID=exon-NM_001403053.1-16;Parent=rna-NM_001403053.1;Dbxref=GeneID:19283,GenBank:NM_001403053.1,MGI:MGI:97816;gbkey=mRNA;gene=Ptprz1;product=protein tyrosine phosphatase%2C receptor type Z%2C polypeptide 1%2C transcript variant 7;transcript_id=NM_001403053.1;extra_copy_number=0
CM058246.1	Liftoff	exon	30827197	30827293	.	+	.	ID=exon-NM_001403053.1-17;Parent=rna-NM_001403053.1;Dbxref=GeneID:19283,GenBank:NM_001403053.1,MGI:MGI:97816;gbkey=mRNA;gene=Ptprz1;product=protein tyrosine phosphatase%2C receptor type Z%2C polypeptide 1%2C transcript variant 7;transcript_id=NM_001403053.1;extra_copy_number=0
CM058246.1	Liftoff	exon	30830091	30830173	.	+	.	ID=exon-NM_001403053.1-18;Parent=rna-NM_001403053.1;Dbxref=GeneID:19283,GenBank:NM_001403053.1,MGI:MGI:97816;gbkey=mRNA;gene=Ptprz1;product=protein tyrosine phosphatase%2C receptor type Z%2C polypeptide 1%2C transcript variant 7;transcript_id=NM_001403053.1;extra_copy_number=0
CM058246.1	Liftoff	exon	30831478	30831612	.	+	.	ID=exon-NM_001403053.1-19;Parent=rna-NM_001403053.1;Dbxref=GeneID:19283,GenBank:NM_001403053.1,MGI:MGI:97816;gbkey=mRNA;gene=Ptprz1;product=protein tyrosine phosphatase%2C receptor type Z%2C polypeptide 1%2C transcript variant 7;transcript_id=NM_001403053.1;extra_copy_number=0
CM058246.1	Liftoff	exon	30832840	30832974	.	+	.	ID=exon-NM_001403053.1-20;Parent=rna-NM_001403053.1;Dbxref=GeneID:19283,GenBank:NM_001403053.1,MGI:MGI:97816;gbkey=mRNA;gene=Ptprz1;product=protein tyrosine phosphatase%2C receptor type Z%2C polypeptide 1%2C transcript variant 7;transcript_id=NM_001403053.1;extra_copy_number=0
CM058246.1	Liftoff	exon	30835575	30835756	.	+	.	ID=exon-NM_001403053.1-21;Parent=rna-NM_001403053.1;Dbxref=GeneID:19283,GenBank:NM_001403053.1,MGI:MGI:97816;gbkey=mRNA;gene=Ptprz1;product=protein tyrosine phosphatase%2C receptor type Z%2C polypeptide 1%2C transcript variant 7;transcript_id=NM_001403053.1;extra_copy_number=0
CM058246.1	Liftoff	exon	30837295	30837430	.	+	.	ID=exon-NM_001403053.1-22;Parent=rna-NM_001403053.1;Dbxref=GeneID:19283,GenBank:NM_001403053.1,MGI:MGI:97816;gbkey=mRNA;gene=Ptprz1;product=protein tyrosine phosphatase%2C receptor type Z%2C polypeptide 1%2C transcript variant 7;transcript_id=NM_001403053.1;extra_copy_number=0
CM058246.1	Liftoff	exon	30839135	30839281	.	+	.	ID=exon-NM_001403053.1-23;Parent=rna-NM_001403053.1;Dbxref=GeneID:19283,GenBank:NM_001403053.1,MGI:MGI:97816;gbkey=mRNA;gene=Ptprz1;product=protein tyrosine phosphatase%2C receptor type Z%2C polypeptide 1%2C transcript variant 7;transcript_id=NM_001403053.1;extra_copy_number=0
CM058246.1	Liftoff	exon	30844580	30844673	.	+	.	ID=exon-NM_001403053.1-24;Parent=rna-NM_001403053.1;Dbxref=GeneID:19283,GenBank:NM_001403053.1,MGI:MGI:97816;gbkey=mRNA;gene=Ptprz1;product=protein tyrosine phosphatase%2C receptor type Z%2C polypeptide 1%2C transcript variant 7;transcript_id=NM_001403053.1;extra_copy_number=0
CM058246.1	Liftoff	exon	30845004	30845077	.	+	.	ID=exon-NM_001403053.1-25;Parent=rna-NM_001403053.1;Dbxref=GeneID:19283,GenBank:NM_001403053.1,MGI:MGI:97816;gbkey=mRNA;gene=Ptprz1;product=protein tyrosine phosphatase%2C receptor type Z%2C polypeptide 1%2C transcript variant 7;transcript_id=NM_001403053.1;extra_copy_number=0
CM058246.1	Liftoff	exon	30846503	30846631	.	+	.	ID=exon-NM_001403053.1-26;Parent=rna-NM_001403053.1;Dbxref=GeneID:19283,GenBank:NM_001403053.1,MGI:MGI:97816;gbkey=mRNA;gene=Ptprz1;product=protein tyrosine phosphatase%2C receptor type Z%2C polypeptide 1%2C transcript variant 7;transcript_id=NM_001403053.1;extra_copy_number=0
CM058246.1	Liftoff	exon	30847861	30848007	.	+	.	ID=exon-NM_001403053.1-27;Parent=rna-NM_001403053.1;Dbxref=GeneID:19283,GenBank:NM_001403053.1,MGI:MGI:97816;gbkey=mRNA;gene=Ptprz1;product=protein tyrosine phosphatase%2C receptor type Z%2C polypeptide 1%2C transcript variant 7;transcript_id=NM_001403053.1;extra_copy_number=0
CM058246.1	Liftoff	exon	30851784	30851926	.	+	.	ID=exon-NM_001403053.1-28;Parent=rna-NM_001403053.1;Dbxref=GeneID:19283,GenBank:NM_001403053.1,MGI:MGI:97816;gbkey=mRNA;gene=Ptprz1;product=protein tyrosine phosphatase%2C receptor type Z%2C polypeptide 1%2C transcript variant 7;transcript_id=NM_001403053.1;extra_copy_number=0
CM058246.1	Liftoff	exon	30852650	30852785	.	+	.	ID=exon-NM_001403053.1-29;Parent=rna-NM_001403053.1;Dbxref=GeneID:19283,GenBank:NM_001403053.1,MGI:MGI:97816;gbkey=mRNA;gene=Ptprz1;product=protein tyrosine phosphatase%2C receptor type Z%2C polypeptide 1%2C transcript variant 7;transcript_id=NM_001403053.1;extra_copy_number=0
CM058246.1	Liftoff	exon	30854225	30855169	.	+	.	ID=exon-NM_001403053.1-30;Parent=rna-NM_001403053.1;Dbxref=GeneID:19283,GenBank:NM_001403053.1,MGI:MGI:97816;gbkey=mRNA;gene=Ptprz1;product=protein tyrosine phosphatase%2C receptor type Z%2C polypeptide 1%2C transcript variant 7;transcript_id=NM_001403053.1;extra_copy_number=0
CM058246.1	Liftoff	CDS	30678049	30678106	.	+	.	ID=cds-NP_001389982.1;Parent=rna-NM_001403053.1;Dbxref=GeneID:19283,GenBank:NP_001389982.1,MGI:MGI:97816;Name=NP_001389982.1;Note=isoform 7 precursor is encoded by transcript variant 7;gbkey=CDS;gene=Ptprz1;product=receptor-type tyrosine-protein phosphatase zeta isoform 7 precursor;protein_id=NP_001389982.1;extra_copy_number=0
CM058246.1	Liftoff	CDS	30728051	30728116	.	+	.	ID=cds-NP_001389982.1;Parent=rna-NM_001403053.1;Dbxref=GeneID:19283,GenBank:NP_001389982.1,MGI:MGI:97816;Name=NP_001389982.1;Note=isoform 7 precursor is encoded by transcript variant 7;gbkey=CDS;gene=Ptprz1;product=receptor-type tyrosine-protein phosphatase zeta isoform 7 precursor;protein_id=NP_001389982.1;extra_copy_number=0
CM058246.1	Liftoff	CDS	30761864	30762043	.	+	.	ID=cds-NP_001389982.1;Parent=rna-NM_001403053.1;Dbxref=GeneID:19283,GenBank:NP_001389982.1,MGI:MGI:97816;Name=NP_001389982.1;Note=isoform 7 precursor is encoded by transcript variant 7;gbkey=CDS;gene=Ptprz1;product=receptor-type tyrosine-protein phosphatase zeta isoform 7 precursor;protein_id=NP_001389982.1;extra_copy_number=0
CM058246.1	Liftoff	CDS	30763830	30763981	.	+	.	ID=cds-NP_001389982.1;Parent=rna-NM_001403053.1;Dbxref=GeneID:19283,GenBank:NP_001389982.1,MGI:MGI:97816;Name=NP_001389982.1;Note=isoform 7 precursor is encoded by transcript variant 7;gbkey=CDS;gene=Ptprz1;product=receptor-type tyrosine-protein phosphatase zeta isoform 7 precursor;protein_id=NP_001389982.1;extra_copy_number=0
CM058246.1	Liftoff	CDS	30767396	30767491	.	+	.	ID=cds-NP_001389982.1;Parent=rna-NM_001403053.1;Dbxref=GeneID:19283,GenBank:NP_001389982.1,MGI:MGI:97816;Name=NP_001389982.1;Note=isoform 7 precursor is encoded by transcript variant 7;gbkey=CDS;gene=Ptprz1;product=receptor-type tyrosine-protein phosphatase zeta isoform 7 precursor;protein_id=NP_001389982.1;extra_copy_number=0
CM058246.1	Liftoff	CDS	30767961	30768027	.	+	.	ID=cds-NP_001389982.1;Parent=rna-NM_001403053.1;Dbxref=GeneID:19283,GenBank:NP_001389982.1,MGI:MGI:97816;Name=NP_001389982.1;Note=isoform 7 precursor is encoded by transcript variant 7;gbkey=CDS;gene=Ptprz1;product=receptor-type tyrosine-protein phosphatase zeta isoform 7 precursor;protein_id=NP_001389982.1;extra_copy_number=0
CM058246.1	Liftoff	CDS	30774948	30775105	.	+	.	ID=cds-NP_001389982.1;Parent=rna-NM_001403053.1;Dbxref=GeneID:19283,GenBank:NP_001389982.1,MGI:MGI:97816;Name=NP_001389982.1;Note=isoform 7 precursor is encoded by transcript variant 7;gbkey=CDS;gene=Ptprz1;product=receptor-type tyrosine-protein phosphatase zeta isoform 7 precursor;protein_id=NP_001389982.1;extra_copy_number=0
CM058246.1	Liftoff	CDS	30775248	30775398	.	+	.	ID=cds-NP_001389982.1;Parent=rna-NM_001403053.1;Dbxref=GeneID:19283,GenBank:NP_001389982.1,MGI:MGI:97816;Name=NP_001389982.1;Note=isoform 7 precursor is encoded by transcript variant 7;gbkey=CDS;gene=Ptprz1;product=receptor-type tyrosine-protein phosphatase zeta isoform 7 precursor;protein_id=NP_001389982.1;extra_copy_number=0
CM058246.1	Liftoff	CDS	30788367	30788551	.	+	.	ID=cds-NP_001389982.1;Parent=rna-NM_001403053.1;Dbxref=GeneID:19283,GenBank:NP_001389982.1,MGI:MGI:97816;Name=NP_001389982.1;Note=isoform 7 precursor is encoded by transcript variant 7;gbkey=CDS;gene=Ptprz1;product=receptor-type tyrosine-protein phosphatase zeta isoform 7 precursor;protein_id=NP_001389982.1;extra_copy_number=0
CM058246.1	Liftoff	CDS	30789567	30789693	.	+	.	ID=cds-NP_001389982.1;Parent=rna-NM_001403053.1;Dbxref=GeneID:19283,GenBank:NP_001389982.1,MGI:MGI:97816;Name=NP_001389982.1;Note=isoform 7 precursor is encoded by transcript variant 7;gbkey=CDS;gene=Ptprz1;product=receptor-type tyrosine-protein phosphatase zeta isoform 7 precursor;protein_id=NP_001389982.1;extra_copy_number=0
CM058246.1	Liftoff	CDS	30796770	30796816	.	+	.	ID=cds-NP_001389982.1;Parent=rna-NM_001403053.1;Dbxref=GeneID:19283,GenBank:NP_001389982.1,MGI:MGI:97816;Name=NP_001389982.1;Note=isoform 7 precursor is encoded by transcript variant 7;gbkey=CDS;gene=Ptprz1;product=receptor-type tyrosine-protein phosphatase zeta isoform 7 precursor;protein_id=NP_001389982.1;extra_copy_number=0
CM058246.1	Liftoff	CDS	30801452	30802451	.	+	.	ID=cds-NP_001389982.1;Parent=rna-NM_001403053.1;Dbxref=GeneID:19283,GenBank:NP_001389982.1,MGI:MGI:97816;Name=NP_001389982.1;Note=isoform 7 precursor is encoded by transcript variant 7;gbkey=CDS;gene=Ptprz1;product=receptor-type tyrosine-protein phosphatase zeta isoform 7 precursor;protein_id=NP_001389982.1;extra_copy_number=0
CM058246.1	Liftoff	CDS	30809526	30809670	.	+	.	ID=cds-NP_001389982.1;Parent=rna-NM_001403053.1;Dbxref=GeneID:19283,GenBank:NP_001389982.1,MGI:MGI:97816;Name=NP_001389982.1;Note=isoform 7 precursor is encoded by transcript variant 7;gbkey=CDS;gene=Ptprz1;product=receptor-type tyrosine-protein phosphatase zeta isoform 7 precursor;protein_id=NP_001389982.1;extra_copy_number=0
CM058246.1	Liftoff	CDS	30818391	30818482	.	+	.	ID=cds-NP_001389982.1;Parent=rna-NM_001403053.1;Dbxref=GeneID:19283,GenBank:NP_001389982.1,MGI:MGI:97816;Name=NP_001389982.1;Note=isoform 7 precursor is encoded by transcript variant 7;gbkey=CDS;gene=Ptprz1;product=receptor-type tyrosine-protein phosphatase zeta isoform 7 precursor;protein_id=NP_001389982.1;extra_copy_number=0
CM058246.1	Liftoff	CDS	30824451	30824536	.	+	.	ID=cds-NP_001389982.1;Parent=rna-NM_001403053.1;Dbxref=GeneID:19283,GenBank:NP_001389982.1,MGI:MGI:97816;Name=NP_001389982.1;Note=isoform 7 precursor is encoded by transcript variant 7;gbkey=CDS;gene=Ptprz1;product=receptor-type tyrosine-protein phosphatase zeta isoform 7 precursor;protein_id=NP_001389982.1;extra_copy_number=0
CM058246.1	Liftoff	CDS	30826966	30826986	.	+	.	ID=cds-NP_001389982.1;Parent=rna-NM_001403053.1;Dbxref=GeneID:19283,GenBank:NP_001389982.1,MGI:MGI:97816;Name=NP_001389982.1;Note=isoform 7 precursor is encoded by transcript variant 7;gbkey=CDS;gene=Ptprz1;product=receptor-type tyrosine-protein phosphatase zeta isoform 7 precursor;protein_id=NP_001389982.1;extra_copy_number=0
CM058246.1	Liftoff	CDS	30827197	30827293	.	+	.	ID=cds-NP_001389982.1;Parent=rna-NM_001403053.1;Dbxref=GeneID:19283,GenBank:NP_001389982.1,MGI:MGI:97816;Name=NP_001389982.1;Note=isoform 7 precursor is encoded by transcript variant 7;gbkey=CDS;gene=Ptprz1;product=receptor-type tyrosine-protein phosphatase zeta isoform 7 precursor;protein_id=NP_001389982.1;extra_copy_number=0
CM058246.1	Liftoff	CDS	30830091	30830173	.	+	.	ID=cds-NP_001389982.1;Parent=rna-NM_001403053.1;Dbxref=GeneID:19283,GenBank:NP_001389982.1,MGI:MGI:97816;Name=NP_001389982.1;Note=isoform 7 precursor is encoded by transcript variant 7;gbkey=CDS;gene=Ptprz1;product=receptor-type tyrosine-protein phosphatase zeta isoform 7 precursor;protein_id=NP_001389982.1;extra_copy_number=0
CM058246.1	Liftoff	CDS	30831478	30831612	.	+	.	ID=cds-NP_001389982.1;Parent=rna-NM_001403053.1;Dbxref=GeneID:19283,GenBank:NP_001389982.1,MGI:MGI:97816;Name=NP_001389982.1;Note=isoform 7 precursor is encoded by transcript variant 7;gbkey=CDS;gene=Ptprz1;product=receptor-type tyrosine-protein phosphatase zeta isoform 7 precursor;protein_id=NP_001389982.1;extra_copy_number=0
CM058246.1	Liftoff	CDS	30832840	30832974	.	+	.	ID=cds-NP_001389982.1;Parent=rna-NM_001403053.1;Dbxref=GeneID:19283,GenBank:NP_001389982.1,MGI:MGI:97816;Name=NP_001389982.1;Note=isoform 7 precursor is encoded by transcript variant 7;gbkey=CDS;gene=Ptprz1;product=receptor-type tyrosine-protein phosphatase zeta isoform 7 precursor;protein_id=NP_001389982.1;extra_copy_number=0
CM058246.1	Liftoff	CDS	30835575	30835756	.	+	.	ID=cds-NP_001389982.1;Parent=rna-NM_001403053.1;Dbxref=GeneID:19283,GenBank:NP_001389982.1,MGI:MGI:97816;Name=NP_001389982.1;Note=isoform 7 precursor is encoded by transcript variant 7;gbkey=CDS;gene=Ptprz1;product=receptor-type tyrosine-protein phosphatase zeta isoform 7 precursor;protein_id=NP_001389982.1;extra_copy_number=0
CM058246.1	Liftoff	CDS	30837295	30837430	.	+	.	ID=cds-NP_001389982.1;Parent=rna-NM_001403053.1;Dbxref=GeneID:19283,GenBank:NP_001389982.1,MGI:MGI:97816;Name=NP_001389982.1;Note=isoform 7 precursor is encoded by transcript variant 7;gbkey=CDS;gene=Ptprz1;product=receptor-type tyrosine-protein phosphatase zeta isoform 7 precursor;protein_id=NP_001389982.1;extra_copy_number=0
CM058246.1	Liftoff	CDS	30839135	30839281	.	+	.	ID=cds-NP_001389982.1;Parent=rna-NM_001403053.1;Dbxref=GeneID:19283,GenBank:NP_001389982.1,MGI:MGI:97816;Name=NP_001389982.1;Note=isoform 7 precursor is encoded by transcript variant 7;gbkey=CDS;gene=Ptprz1;product=receptor-type tyrosine-protein phosphatase zeta isoform 7 precursor;protein_id=NP_001389982.1;extra_copy_number=0
CM058246.1	Liftoff	CDS	30844580	30844673	.	+	.	ID=cds-NP_001389982.1;Parent=rna-NM_001403053.1;Dbxref=GeneID:19283,GenBank:NP_001389982.1,MGI:MGI:97816;Name=NP_001389982.1;Note=isoform 7 precursor is encoded by transcript variant 7;gbkey=CDS;gene=Ptprz1;product=receptor-type tyrosine-protein phosphatase zeta isoform 7 precursor;protein_id=NP_001389982.1;extra_copy_number=0
CM058246.1	Liftoff	CDS	30845004	30845077	.	+	.	ID=cds-NP_001389982.1;Parent=rna-NM_001403053.1;Dbxref=GeneID:19283,GenBank:NP_001389982.1,MGI:MGI:97816;Name=NP_001389982.1;Note=isoform 7 precursor is encoded by transcript variant 7;gbkey=CDS;gene=Ptprz1;product=receptor-type tyrosine-protein phosphatase zeta isoform 7 precursor;protein_id=NP_001389982.1;extra_copy_number=0
CM058246.1	Liftoff	CDS	30846503	30846631	.	+	.	ID=cds-NP_001389982.1;Parent=rna-NM_001403053.1;Dbxref=GeneID:19283,GenBank:NP_001389982.1,MGI:MGI:97816;Name=NP_001389982.1;Note=isoform 7 precursor is encoded by transcript variant 7;gbkey=CDS;gene=Ptprz1;product=receptor-type tyrosine-protein phosphatase zeta isoform 7 precursor;protein_id=NP_001389982.1;extra_copy_number=0
CM058246.1	Liftoff	CDS	30847861	30848007	.	+	.	ID=cds-NP_001389982.1;Parent=rna-NM_001403053.1;Dbxref=GeneID:19283,GenBank:NP_001389982.1,MGI:MGI:97816;Name=NP_001389982.1;Note=isoform 7 precursor is encoded by transcript variant 7;gbkey=CDS;gene=Ptprz1;product=receptor-type tyrosine-protein phosphatase zeta isoform 7 precursor;protein_id=NP_001389982.1;extra_copy_number=0
CM058246.1	Liftoff	CDS	30851784	30851926	.	+	.	ID=cds-NP_001389982.1;Parent=rna-NM_001403053.1;Dbxref=GeneID:19283,GenBank:NP_001389982.1,MGI:MGI:97816;Name=NP_001389982.1;Note=isoform 7 precursor is encoded by transcript variant 7;gbkey=CDS;gene=Ptprz1;product=receptor-type tyrosine-protein phosphatase zeta isoform 7 precursor;protein_id=NP_001389982.1;extra_copy_number=0
CM058246.1	Liftoff	CDS	30852650	30852785	.	+	.	ID=cds-NP_001389982.1;Parent=rna-NM_001403053.1;Dbxref=GeneID:19283,GenBank:NP_001389982.1,MGI:MGI:97816;Name=NP_001389982.1;Note=isoform 7 precursor is encoded by transcript variant 7;gbkey=CDS;gene=Ptprz1;product=receptor-type tyrosine-protein phosphatase zeta isoform 7 precursor;protein_id=NP_001389982.1;extra_copy_number=0
CM058246.1	Liftoff	CDS	30854225	30854365	.	+	.	ID=cds-NP_001389982.1;Parent=rna-NM_001403053.1;Dbxref=GeneID:19283,GenBank:NP_001389982.1,MGI:MGI:97816;Name=NP_001389982.1;Note=isoform 7 precursor is encoded by transcript variant 7;gbkey=CDS;gene=Ptprz1;product=receptor-type tyrosine-protein phosphatase zeta isoform 7 precursor;protein_id=NP_001389982.1;extra_copy_number=0
CM058246.1	Liftoff	mRNA	30677751	30855169	.	+	.	ID=rna-NM_001403054.1;Parent=gene-Ptprz1;Dbxref=GeneID:19283,GenBank:NM_001403054.1,MGI:MGI:97816;Name=NM_001403054.1;gbkey=mRNA;gene=Ptprz1;product=protein tyrosine phosphatase%2C receptor type Z%2C polypeptide 1%2C transcript variant 8;transcript_id=NM_001403054.1;matches_ref_protein=True;valid_ORF=True;extra_copy_number=0
CM058246.1	Liftoff	exon	30677751	30678106	.	+	.	ID=exon-NM_001403054.1-1;Parent=rna-NM_001403054.1;Dbxref=GeneID:19283,GenBank:NM_001403054.1,MGI:MGI:97816;gbkey=mRNA;gene=Ptprz1;product=protein tyrosine phosphatase%2C receptor type Z%2C polypeptide 1%2C transcript variant 8;transcript_id=NM_001403054.1;extra_copy_number=0
CM058246.1	Liftoff	exon	30728051	30728116	.	+	.	ID=exon-NM_001403054.1-2;Parent=rna-NM_001403054.1;Dbxref=GeneID:19283,GenBank:NM_001403054.1,MGI:MGI:97816;gbkey=mRNA;gene=Ptprz1;product=protein tyrosine phosphatase%2C receptor type Z%2C polypeptide 1%2C transcript variant 8;transcript_id=NM_001403054.1;extra_copy_number=0
CM058246.1	Liftoff	exon	30761864	30762043	.	+	.	ID=exon-NM_001403054.1-3;Parent=rna-NM_001403054.1;Dbxref=GeneID:19283,GenBank:NM_001403054.1,MGI:MGI:97816;gbkey=mRNA;gene=Ptprz1;product=protein tyrosine phosphatase%2C receptor type Z%2C polypeptide 1%2C transcript variant 8;transcript_id=NM_001403054.1;extra_copy_number=0
CM058246.1	Liftoff	exon	30763830	30763981	.	+	.	ID=exon-NM_001403054.1-4;Parent=rna-NM_001403054.1;Dbxref=GeneID:19283,GenBank:NM_001403054.1,MGI:MGI:97816;gbkey=mRNA;gene=Ptprz1;product=protein tyrosine phosphatase%2C receptor type Z%2C polypeptide 1%2C transcript variant 8;transcript_id=NM_001403054.1;extra_copy_number=0
CM058246.1	Liftoff	exon	30767396	30767491	.	+	.	ID=exon-NM_001403054.1-5;Parent=rna-NM_001403054.1;Dbxref=GeneID:19283,GenBank:NM_001403054.1,MGI:MGI:97816;gbkey=mRNA;gene=Ptprz1;product=protein tyrosine phosphatase%2C receptor type Z%2C polypeptide 1%2C transcript variant 8;transcript_id=NM_001403054.1;extra_copy_number=0
CM058246.1	Liftoff	exon	30767961	30768027	.	+	.	ID=exon-NM_001403054.1-6;Parent=rna-NM_001403054.1;Dbxref=GeneID:19283,GenBank:NM_001403054.1,MGI:MGI:97816;gbkey=mRNA;gene=Ptprz1;product=protein tyrosine phosphatase%2C receptor type Z%2C polypeptide 1%2C transcript variant 8;transcript_id=NM_001403054.1;extra_copy_number=0
CM058246.1	Liftoff	exon	30774948	30775105	.	+	.	ID=exon-NM_001403054.1-7;Parent=rna-NM_001403054.1;Dbxref=GeneID:19283,GenBank:NM_001403054.1,MGI:MGI:97816;gbkey=mRNA;gene=Ptprz1;product=protein tyrosine phosphatase%2C receptor type Z%2C polypeptide 1%2C transcript variant 8;transcript_id=NM_001403054.1;extra_copy_number=0
CM058246.1	Liftoff	exon	30775248	30775398	.	+	.	ID=exon-NM_001403054.1-8;Parent=rna-NM_001403054.1;Dbxref=GeneID:19283,GenBank:NM_001403054.1,MGI:MGI:97816;gbkey=mRNA;gene=Ptprz1;product=protein tyrosine phosphatase%2C receptor type Z%2C polypeptide 1%2C transcript variant 8;transcript_id=NM_001403054.1;extra_copy_number=0
CM058246.1	Liftoff	exon	30788367	30788551	.	+	.	ID=exon-NM_001403054.1-9;Parent=rna-NM_001403054.1;Dbxref=GeneID:19283,GenBank:NM_001403054.1,MGI:MGI:97816;gbkey=mRNA;gene=Ptprz1;product=protein tyrosine phosphatase%2C receptor type Z%2C polypeptide 1%2C transcript variant 8;transcript_id=NM_001403054.1;extra_copy_number=0
CM058246.1	Liftoff	exon	30789567	30789693	.	+	.	ID=exon-NM_001403054.1-10;Parent=rna-NM_001403054.1;Dbxref=GeneID:19283,GenBank:NM_001403054.1,MGI:MGI:97816;gbkey=mRNA;gene=Ptprz1;product=protein tyrosine phosphatase%2C receptor type Z%2C polypeptide 1%2C transcript variant 8;transcript_id=NM_001403054.1;extra_copy_number=0
CM058246.1	Liftoff	exon	30796770	30796816	.	+	.	ID=exon-NM_001403054.1-11;Parent=rna-NM_001403054.1;Dbxref=GeneID:19283,GenBank:NM_001403054.1,MGI:MGI:97816;gbkey=mRNA;gene=Ptprz1;product=protein tyrosine phosphatase%2C receptor type Z%2C polypeptide 1%2C transcript variant 8;transcript_id=NM_001403054.1;extra_copy_number=0
CM058246.1	Liftoff	exon	30801452	30802451	.	+	.	ID=exon-NM_001403054.1-12;Parent=rna-NM_001403054.1;Dbxref=GeneID:19283,GenBank:NM_001403054.1,MGI:MGI:97816;gbkey=mRNA;gene=Ptprz1;product=protein tyrosine phosphatase%2C receptor type Z%2C polypeptide 1%2C transcript variant 8;transcript_id=NM_001403054.1;extra_copy_number=0
CM058246.1	Liftoff	exon	30809526	30809670	.	+	.	ID=exon-NM_001403054.1-13;Parent=rna-NM_001403054.1;Dbxref=GeneID:19283,GenBank:NM_001403054.1,MGI:MGI:97816;gbkey=mRNA;gene=Ptprz1;product=protein tyrosine phosphatase%2C receptor type Z%2C polypeptide 1%2C transcript variant 8;transcript_id=NM_001403054.1;extra_copy_number=0
CM058246.1	Liftoff	exon	30818391	30818482	.	+	.	ID=exon-NM_001403054.1-14;Parent=rna-NM_001403054.1;Dbxref=GeneID:19283,GenBank:NM_001403054.1,MGI:MGI:97816;gbkey=mRNA;gene=Ptprz1;product=protein tyrosine phosphatase%2C receptor type Z%2C polypeptide 1%2C transcript variant 8;transcript_id=NM_001403054.1;extra_copy_number=0
CM058246.1	Liftoff	exon	30824451	30824536	.	+	.	ID=exon-NM_001403054.1-15;Parent=rna-NM_001403054.1;Dbxref=GeneID:19283,GenBank:NM_001403054.1,MGI:MGI:97816;gbkey=mRNA;gene=Ptprz1;product=protein tyrosine phosphatase%2C receptor type Z%2C polypeptide 1%2C transcript variant 8;transcript_id=NM_001403054.1;extra_copy_number=0
CM058246.1	Liftoff	exon	30827197	30827293	.	+	.	ID=exon-NM_001403054.1-16;Parent=rna-NM_001403054.1;Dbxref=GeneID:19283,GenBank:NM_001403054.1,MGI:MGI:97816;gbkey=mRNA;gene=Ptprz1;product=protein tyrosine phosphatase%2C receptor type Z%2C polypeptide 1%2C transcript variant 8;transcript_id=NM_001403054.1;extra_copy_number=0
CM058246.1	Liftoff	exon	30830091	30830173	.	+	.	ID=exon-NM_001403054.1-17;Parent=rna-NM_001403054.1;Dbxref=GeneID:19283,GenBank:NM_001403054.1,MGI:MGI:97816;gbkey=mRNA;gene=Ptprz1;product=protein tyrosine phosphatase%2C receptor type Z%2C polypeptide 1%2C transcript variant 8;transcript_id=NM_001403054.1;extra_copy_number=0
CM058246.1	Liftoff	exon	30831478	30831612	.	+	.	ID=exon-NM_001403054.1-18;Parent=rna-NM_001403054.1;Dbxref=GeneID:19283,GenBank:NM_001403054.1,MGI:MGI:97816;gbkey=mRNA;gene=Ptprz1;product=protein tyrosine phosphatase%2C receptor type Z%2C polypeptide 1%2C transcript variant 8;transcript_id=NM_001403054.1;extra_copy_number=0
CM058246.1	Liftoff	exon	30832840	30832974	.	+	.	ID=exon-NM_001403054.1-19;Parent=rna-NM_001403054.1;Dbxref=GeneID:19283,GenBank:NM_001403054.1,MGI:MGI:97816;gbkey=mRNA;gene=Ptprz1;product=protein tyrosine phosphatase%2C receptor type Z%2C polypeptide 1%2C transcript variant 8;transcript_id=NM_001403054.1;extra_copy_number=0
CM058246.1	Liftoff	exon	30835575	30835756	.	+	.	ID=exon-NM_001403054.1-20;Parent=rna-NM_001403054.1;Dbxref=GeneID:19283,GenBank:NM_001403054.1,MGI:MGI:97816;gbkey=mRNA;gene=Ptprz1;product=protein tyrosine phosphatase%2C receptor type Z%2C polypeptide 1%2C transcript variant 8;transcript_id=NM_001403054.1;extra_copy_number=0
CM058246.1	Liftoff	exon	30837295	30837430	.	+	.	ID=exon-NM_001403054.1-21;Parent=rna-NM_001403054.1;Dbxref=GeneID:19283,GenBank:NM_001403054.1,MGI:MGI:97816;gbkey=mRNA;gene=Ptprz1;product=protein tyrosine phosphatase%2C receptor type Z%2C polypeptide 1%2C transcript variant 8;transcript_id=NM_001403054.1;extra_copy_number=0
CM058246.1	Liftoff	exon	30839135	30839281	.	+	.	ID=exon-NM_001403054.1-22;Parent=rna-NM_001403054.1;Dbxref=GeneID:19283,GenBank:NM_001403054.1,MGI:MGI:97816;gbkey=mRNA;gene=Ptprz1;product=protein tyrosine phosphatase%2C receptor type Z%2C polypeptide 1%2C transcript variant 8;transcript_id=NM_001403054.1;extra_copy_number=0
CM058246.1	Liftoff	exon	30844580	30844673	.	+	.	ID=exon-NM_001403054.1-23;Parent=rna-NM_001403054.1;Dbxref=GeneID:19283,GenBank:NM_001403054.1,MGI:MGI:97816;gbkey=mRNA;gene=Ptprz1;product=protein tyrosine phosphatase%2C receptor type Z%2C polypeptide 1%2C transcript variant 8;transcript_id=NM_001403054.1;extra_copy_number=0
CM058246.1	Liftoff	exon	30845004	30845077	.	+	.	ID=exon-NM_001403054.1-24;Parent=rna-NM_001403054.1;Dbxref=GeneID:19283,GenBank:NM_001403054.1,MGI:MGI:97816;gbkey=mRNA;gene=Ptprz1;product=protein tyrosine phosphatase%2C receptor type Z%2C polypeptide 1%2C transcript variant 8;transcript_id=NM_001403054.1;extra_copy_number=0
CM058246.1	Liftoff	exon	30846503	30846631	.	+	.	ID=exon-NM_001403054.1-25;Parent=rna-NM_001403054.1;Dbxref=GeneID:19283,GenBank:NM_001403054.1,MGI:MGI:97816;gbkey=mRNA;gene=Ptprz1;product=protein tyrosine phosphatase%2C receptor type Z%2C polypeptide 1%2C transcript variant 8;transcript_id=NM_001403054.1;extra_copy_number=0
CM058246.1	Liftoff	exon	30847861	30848007	.	+	.	ID=exon-NM_001403054.1-26;Parent=rna-NM_001403054.1;Dbxref=GeneID:19283,GenBank:NM_001403054.1,MGI:MGI:97816;gbkey=mRNA;gene=Ptprz1;product=protein tyrosine phosphatase%2C receptor type Z%2C polypeptide 1%2C transcript variant 8;transcript_id=NM_001403054.1;extra_copy_number=0
CM058246.1	Liftoff	exon	30851784	30851926	.	+	.	ID=exon-NM_001403054.1-27;Parent=rna-NM_001403054.1;Dbxref=GeneID:19283,GenBank:NM_001403054.1,MGI:MGI:97816;gbkey=mRNA;gene=Ptprz1;product=protein tyrosine phosphatase%2C receptor type Z%2C polypeptide 1%2C transcript variant 8;transcript_id=NM_001403054.1;extra_copy_number=0
CM058246.1	Liftoff	exon	30852650	30852785	.	+	.	ID=exon-NM_001403054.1-28;Parent=rna-NM_001403054.1;Dbxref=GeneID:19283,GenBank:NM_001403054.1,MGI:MGI:97816;gbkey=mRNA;gene=Ptprz1;product=protein tyrosine phosphatase%2C receptor type Z%2C polypeptide 1%2C transcript variant 8;transcript_id=NM_001403054.1;extra_copy_number=0
CM058246.1	Liftoff	exon	30854225	30855169	.	+	.	ID=exon-NM_001403054.1-29;Parent=rna-NM_001403054.1;Dbxref=GeneID:19283,GenBank:NM_001403054.1,MGI:MGI:97816;gbkey=mRNA;gene=Ptprz1;product=protein tyrosine phosphatase%2C receptor type Z%2C polypeptide 1%2C transcript variant 8;transcript_id=NM_001403054.1;extra_copy_number=0
CM058246.1	Liftoff	CDS	30678049	30678106	.	+	.	ID=cds-NP_001389983.1;Parent=rna-NM_001403054.1;Dbxref=GeneID:19283,GenBank:NP_001389983.1,MGI:MGI:97816;Name=NP_001389983.1;Note=isoform 8 precursor is encoded by transcript variant 8;gbkey=CDS;gene=Ptprz1;product=receptor-type tyrosine-protein phosphatase zeta isoform 8 precursor;protein_id=NP_001389983.1;extra_copy_number=0
CM058246.1	Liftoff	CDS	30728051	30728116	.	+	.	ID=cds-NP_001389983.1;Parent=rna-NM_001403054.1;Dbxref=GeneID:19283,GenBank:NP_001389983.1,MGI:MGI:97816;Name=NP_001389983.1;Note=isoform 8 precursor is encoded by transcript variant 8;gbkey=CDS;gene=Ptprz1;product=receptor-type tyrosine-protein phosphatase zeta isoform 8 precursor;protein_id=NP_001389983.1;extra_copy_number=0
CM058246.1	Liftoff	CDS	30761864	30762043	.	+	.	ID=cds-NP_001389983.1;Parent=rna-NM_001403054.1;Dbxref=GeneID:19283,GenBank:NP_001389983.1,MGI:MGI:97816;Name=NP_001389983.1;Note=isoform 8 precursor is encoded by transcript variant 8;gbkey=CDS;gene=Ptprz1;product=receptor-type tyrosine-protein phosphatase zeta isoform 8 precursor;protein_id=NP_001389983.1;extra_copy_number=0
CM058246.1	Liftoff	CDS	30763830	30763981	.	+	.	ID=cds-NP_001389983.1;Parent=rna-NM_001403054.1;Dbxref=GeneID:19283,GenBank:NP_001389983.1,MGI:MGI:97816;Name=NP_001389983.1;Note=isoform 8 precursor is encoded by transcript variant 8;gbkey=CDS;gene=Ptprz1;product=receptor-type tyrosine-protein phosphatase zeta isoform 8 precursor;protein_id=NP_001389983.1;extra_copy_number=0
CM058246.1	Liftoff	CDS	30767396	30767491	.	+	.	ID=cds-NP_001389983.1;Parent=rna-NM_001403054.1;Dbxref=GeneID:19283,GenBank:NP_001389983.1,MGI:MGI:97816;Name=NP_001389983.1;Note=isoform 8 precursor is encoded by transcript variant 8;gbkey=CDS;gene=Ptprz1;product=receptor-type tyrosine-protein phosphatase zeta isoform 8 precursor;protein_id=NP_001389983.1;extra_copy_number=0
CM058246.1	Liftoff	CDS	30767961	30768027	.	+	.	ID=cds-NP_001389983.1;Parent=rna-NM_001403054.1;Dbxref=GeneID:19283,GenBank:NP_001389983.1,MGI:MGI:97816;Name=NP_001389983.1;Note=isoform 8 precursor is encoded by transcript variant 8;gbkey=CDS;gene=Ptprz1;product=receptor-type tyrosine-protein phosphatase zeta isoform 8 precursor;protein_id=NP_001389983.1;extra_copy_number=0
CM058246.1	Liftoff	CDS	30774948	30775105	.	+	.	ID=cds-NP_001389983.1;Parent=rna-NM_001403054.1;Dbxref=GeneID:19283,GenBank:NP_001389983.1,MGI:MGI:97816;Name=NP_001389983.1;Note=isoform 8 precursor is encoded by transcript variant 8;gbkey=CDS;gene=Ptprz1;product=receptor-type tyrosine-protein phosphatase zeta isoform 8 precursor;protein_id=NP_001389983.1;extra_copy_number=0
CM058246.1	Liftoff	CDS	30775248	30775398	.	+	.	ID=cds-NP_001389983.1;Parent=rna-NM_001403054.1;Dbxref=GeneID:19283,GenBank:NP_001389983.1,MGI:MGI:97816;Name=NP_001389983.1;Note=isoform 8 precursor is encoded by transcript variant 8;gbkey=CDS;gene=Ptprz1;product=receptor-type tyrosine-protein phosphatase zeta isoform 8 precursor;protein_id=NP_001389983.1;extra_copy_number=0
CM058246.1	Liftoff	CDS	30788367	30788551	.	+	.	ID=cds-NP_001389983.1;Parent=rna-NM_001403054.1;Dbxref=GeneID:19283,GenBank:NP_001389983.1,MGI:MGI:97816;Name=NP_001389983.1;Note=isoform 8 precursor is encoded by transcript variant 8;gbkey=CDS;gene=Ptprz1;product=receptor-type tyrosine-protein phosphatase zeta isoform 8 precursor;protein_id=NP_001389983.1;extra_copy_number=0
CM058246.1	Liftoff	CDS	30789567	30789693	.	+	.	ID=cds-NP_001389983.1;Parent=rna-NM_001403054.1;Dbxref=GeneID:19283,GenBank:NP_001389983.1,MGI:MGI:97816;Name=NP_001389983.1;Note=isoform 8 precursor is encoded by transcript variant 8;gbkey=CDS;gene=Ptprz1;product=receptor-type tyrosine-protein phosphatase zeta isoform 8 precursor;protein_id=NP_001389983.1;extra_copy_number=0
CM058246.1	Liftoff	CDS	30796770	30796816	.	+	.	ID=cds-NP_001389983.1;Parent=rna-NM_001403054.1;Dbxref=GeneID:19283,GenBank:NP_001389983.1,MGI:MGI:97816;Name=NP_001389983.1;Note=isoform 8 precursor is encoded by transcript variant 8;gbkey=CDS;gene=Ptprz1;product=receptor-type tyrosine-protein phosphatase zeta isoform 8 precursor;protein_id=NP_001389983.1;extra_copy_number=0
CM058246.1	Liftoff	CDS	30801452	30802451	.	+	.	ID=cds-NP_001389983.1;Parent=rna-NM_001403054.1;Dbxref=GeneID:19283,GenBank:NP_001389983.1,MGI:MGI:97816;Name=NP_001389983.1;Note=isoform 8 precursor is encoded by transcript variant 8;gbkey=CDS;gene=Ptprz1;product=receptor-type tyrosine-protein phosphatase zeta isoform 8 precursor;protein_id=NP_001389983.1;extra_copy_number=0
CM058246.1	Liftoff	CDS	30809526	30809670	.	+	.	ID=cds-NP_001389983.1;Parent=rna-NM_001403054.1;Dbxref=GeneID:19283,GenBank:NP_001389983.1,MGI:MGI:97816;Name=NP_001389983.1;Note=isoform 8 precursor is encoded by transcript variant 8;gbkey=CDS;gene=Ptprz1;product=receptor-type tyrosine-protein phosphatase zeta isoform 8 precursor;protein_id=NP_001389983.1;extra_copy_number=0
CM058246.1	Liftoff	CDS	30818391	30818482	.	+	.	ID=cds-NP_001389983.1;Parent=rna-NM_001403054.1;Dbxref=GeneID:19283,GenBank:NP_001389983.1,MGI:MGI:97816;Name=NP_001389983.1;Note=isoform 8 precursor is encoded by transcript variant 8;gbkey=CDS;gene=Ptprz1;product=receptor-type tyrosine-protein phosphatase zeta isoform 8 precursor;protein_id=NP_001389983.1;extra_copy_number=0
CM058246.1	Liftoff	CDS	30824451	30824536	.	+	.	ID=cds-NP_001389983.1;Parent=rna-NM_001403054.1;Dbxref=GeneID:19283,GenBank:NP_001389983.1,MGI:MGI:97816;Name=NP_001389983.1;Note=isoform 8 precursor is encoded by transcript variant 8;gbkey=CDS;gene=Ptprz1;product=receptor-type tyrosine-protein phosphatase zeta isoform 8 precursor;protein_id=NP_001389983.1;extra_copy_number=0
CM058246.1	Liftoff	CDS	30827197	30827293	.	+	.	ID=cds-NP_001389983.1;Parent=rna-NM_001403054.1;Dbxref=GeneID:19283,GenBank:NP_001389983.1,MGI:MGI:97816;Name=NP_001389983.1;Note=isoform 8 precursor is encoded by transcript variant 8;gbkey=CDS;gene=Ptprz1;product=receptor-type tyrosine-protein phosphatase zeta isoform 8 precursor;protein_id=NP_001389983.1;extra_copy_number=0
CM058246.1	Liftoff	CDS	30830091	30830173	.	+	.	ID=cds-NP_001389983.1;Parent=rna-NM_001403054.1;Dbxref=GeneID:19283,GenBank:NP_001389983.1,MGI:MGI:97816;Name=NP_001389983.1;Note=isoform 8 precursor is encoded by transcript variant 8;gbkey=CDS;gene=Ptprz1;product=receptor-type tyrosine-protein phosphatase zeta isoform 8 precursor;protein_id=NP_001389983.1;extra_copy_number=0
CM058246.1	Liftoff	CDS	30831478	30831612	.	+	.	ID=cds-NP_001389983.1;Parent=rna-NM_001403054.1;Dbxref=GeneID:19283,GenBank:NP_001389983.1,MGI:MGI:97816;Name=NP_001389983.1;Note=isoform 8 precursor is encoded by transcript variant 8;gbkey=CDS;gene=Ptprz1;product=receptor-type tyrosine-protein phosphatase zeta isoform 8 precursor;protein_id=NP_001389983.1;extra_copy_number=0
CM058246.1	Liftoff	CDS	30832840	30832974	.	+	.	ID=cds-NP_001389983.1;Parent=rna-NM_001403054.1;Dbxref=GeneID:19283,GenBank:NP_001389983.1,MGI:MGI:97816;Name=NP_001389983.1;Note=isoform 8 precursor is encoded by transcript variant 8;gbkey=CDS;gene=Ptprz1;product=receptor-type tyrosine-protein phosphatase zeta isoform 8 precursor;protein_id=NP_001389983.1;extra_copy_number=0
CM058246.1	Liftoff	CDS	30835575	30835756	.	+	.	ID=cds-NP_001389983.1;Parent=rna-NM_001403054.1;Dbxref=GeneID:19283,GenBank:NP_001389983.1,MGI:MGI:97816;Name=NP_001389983.1;Note=isoform 8 precursor is encoded by transcript variant 8;gbkey=CDS;gene=Ptprz1;product=receptor-type tyrosine-protein phosphatase zeta isoform 8 precursor;protein_id=NP_001389983.1;extra_copy_number=0
CM058246.1	Liftoff	CDS	30837295	30837430	.	+	.	ID=cds-NP_001389983.1;Parent=rna-NM_001403054.1;Dbxref=GeneID:19283,GenBank:NP_001389983.1,MGI:MGI:97816;Name=NP_001389983.1;Note=isoform 8 precursor is encoded by transcript variant 8;gbkey=CDS;gene=Ptprz1;product=receptor-type tyrosine-protein phosphatase zeta isoform 8 precursor;protein_id=NP_001389983.1;extra_copy_number=0
CM058246.1	Liftoff	CDS	30839135	30839281	.	+	.	ID=cds-NP_001389983.1;Parent=rna-NM_001403054.1;Dbxref=GeneID:19283,GenBank:NP_001389983.1,MGI:MGI:97816;Name=NP_001389983.1;Note=isoform 8 precursor is encoded by transcript variant 8;gbkey=CDS;gene=Ptprz1;product=receptor-type tyrosine-protein phosphatase zeta isoform 8 precursor;protein_id=NP_001389983.1;extra_copy_number=0
CM058246.1	Liftoff	CDS	30844580	30844673	.	+	.	ID=cds-NP_001389983.1;Parent=rna-NM_001403054.1;Dbxref=GeneID:19283,GenBank:NP_001389983.1,MGI:MGI:97816;Name=NP_001389983.1;Note=isoform 8 precursor is encoded by transcript variant 8;gbkey=CDS;gene=Ptprz1;product=receptor-type tyrosine-protein phosphatase zeta isoform 8 precursor;protein_id=NP_001389983.1;extra_copy_number=0
CM058246.1	Liftoff	CDS	30845004	30845077	.	+	.	ID=cds-NP_001389983.1;Parent=rna-NM_001403054.1;Dbxref=GeneID:19283,GenBank:NP_001389983.1,MGI:MGI:97816;Name=NP_001389983.1;Note=isoform 8 precursor is encoded by transcript variant 8;gbkey=CDS;gene=Ptprz1;product=receptor-type tyrosine-protein phosphatase zeta isoform 8 precursor;protein_id=NP_001389983.1;extra_copy_number=0
CM058246.1	Liftoff	CDS	30846503	30846631	.	+	.	ID=cds-NP_001389983.1;Parent=rna-NM_001403054.1;Dbxref=GeneID:19283,GenBank:NP_001389983.1,MGI:MGI:97816;Name=NP_001389983.1;Note=isoform 8 precursor is encoded by transcript variant 8;gbkey=CDS;gene=Ptprz1;product=receptor-type tyrosine-protein phosphatase zeta isoform 8 precursor;protein_id=NP_001389983.1;extra_copy_number=0
CM058246.1	Liftoff	CDS	30847861	30848007	.	+	.	ID=cds-NP_001389983.1;Parent=rna-NM_001403054.1;Dbxref=GeneID:19283,GenBank:NP_001389983.1,MGI:MGI:97816;Name=NP_001389983.1;Note=isoform 8 precursor is encoded by transcript variant 8;gbkey=CDS;gene=Ptprz1;product=receptor-type tyrosine-protein phosphatase zeta isoform 8 precursor;protein_id=NP_001389983.1;extra_copy_number=0
CM058246.1	Liftoff	CDS	30851784	30851926	.	+	.	ID=cds-NP_001389983.1;Parent=rna-NM_001403054.1;Dbxref=GeneID:19283,GenBank:NP_001389983.1,MGI:MGI:97816;Name=NP_001389983.1;Note=isoform 8 precursor is encoded by transcript variant 8;gbkey=CDS;gene=Ptprz1;product=receptor-type tyrosine-protein phosphatase zeta isoform 8 precursor;protein_id=NP_001389983.1;extra_copy_number=0
CM058246.1	Liftoff	CDS	30852650	30852785	.	+	.	ID=cds-NP_001389983.1;Parent=rna-NM_001403054.1;Dbxref=GeneID:19283,GenBank:NP_001389983.1,MGI:MGI:97816;Name=NP_001389983.1;Note=isoform 8 precursor is encoded by transcript variant 8;gbkey=CDS;gene=Ptprz1;product=receptor-type tyrosine-protein phosphatase zeta isoform 8 precursor;protein_id=NP_001389983.1;extra_copy_number=0
CM058246.1	Liftoff	CDS	30854225	30854365	.	+	.	ID=cds-NP_001389983.1;Parent=rna-NM_001403054.1;Dbxref=GeneID:19283,GenBank:NP_001389983.1,MGI:MGI:97816;Name=NP_001389983.1;Note=isoform 8 precursor is encoded by transcript variant 8;gbkey=CDS;gene=Ptprz1;product=receptor-type tyrosine-protein phosphatase zeta isoform 8 precursor;protein_id=NP_001389983.1;extra_copy_number=0
CM058246.1	Liftoff	mRNA	30677751	30806930	.	+	.	ID=rna-NM_011219.3;Parent=gene-Ptprz1;Dbxref=GeneID:19283,GenBank:NM_011219.3,MGI:MGI:97816;Name=NM_011219.3;gbkey=mRNA;gene=Ptprz1;product=protein tyrosine phosphatase%2C receptor type Z%2C polypeptide 1%2C transcript variant 1;transcript_id=NM_011219.3;matches_ref_protein=True;valid_ORF=True;extra_copy_number=0
CM058246.1	Liftoff	exon	30677751	30678106	.	+	.	ID=exon-NM_011219.3-1;Parent=rna-NM_011219.3;Dbxref=GeneID:19283,GenBank:NM_011219.3,MGI:MGI:97816;gbkey=mRNA;gene=Ptprz1;product=protein tyrosine phosphatase%2C receptor type Z%2C polypeptide 1%2C transcript variant 1;transcript_id=NM_011219.3;extra_copy_number=0
CM058246.1	Liftoff	exon	30728051	30728116	.	+	.	ID=exon-NM_011219.3-2;Parent=rna-NM_011219.3;Dbxref=GeneID:19283,GenBank:NM_011219.3,MGI:MGI:97816;gbkey=mRNA;gene=Ptprz1;product=protein tyrosine phosphatase%2C receptor type Z%2C polypeptide 1%2C transcript variant 1;transcript_id=NM_011219.3;extra_copy_number=0
CM058246.1	Liftoff	exon	30761864	30762043	.	+	.	ID=exon-NM_011219.3-3;Parent=rna-NM_011219.3;Dbxref=GeneID:19283,GenBank:NM_011219.3,MGI:MGI:97816;gbkey=mRNA;gene=Ptprz1;product=protein tyrosine phosphatase%2C receptor type Z%2C polypeptide 1%2C transcript variant 1;transcript_id=NM_011219.3;extra_copy_number=0
CM058246.1	Liftoff	exon	30763830	30763981	.	+	.	ID=exon-NM_011219.3-4;Parent=rna-NM_011219.3;Dbxref=GeneID:19283,GenBank:NM_011219.3,MGI:MGI:97816;gbkey=mRNA;gene=Ptprz1;product=protein tyrosine phosphatase%2C receptor type Z%2C polypeptide 1%2C transcript variant 1;transcript_id=NM_011219.3;extra_copy_number=0
CM058246.1	Liftoff	exon	30767396	30767491	.	+	.	ID=exon-NM_011219.3-5;Parent=rna-NM_011219.3;Dbxref=GeneID:19283,GenBank:NM_011219.3,MGI:MGI:97816;gbkey=mRNA;gene=Ptprz1;product=protein tyrosine phosphatase%2C receptor type Z%2C polypeptide 1%2C transcript variant 1;transcript_id=NM_011219.3;extra_copy_number=0
CM058246.1	Liftoff	exon	30767961	30768027	.	+	.	ID=exon-NM_011219.3-6;Parent=rna-NM_011219.3;Dbxref=GeneID:19283,GenBank:NM_011219.3,MGI:MGI:97816;gbkey=mRNA;gene=Ptprz1;product=protein tyrosine phosphatase%2C receptor type Z%2C polypeptide 1%2C transcript variant 1;transcript_id=NM_011219.3;extra_copy_number=0
CM058246.1	Liftoff	exon	30774948	30775105	.	+	.	ID=exon-NM_011219.3-7;Parent=rna-NM_011219.3;Dbxref=GeneID:19283,GenBank:NM_011219.3,MGI:MGI:97816;gbkey=mRNA;gene=Ptprz1;product=protein tyrosine phosphatase%2C receptor type Z%2C polypeptide 1%2C transcript variant 1;transcript_id=NM_011219.3;extra_copy_number=0
CM058246.1	Liftoff	exon	30775248	30775398	.	+	.	ID=exon-NM_011219.3-8;Parent=rna-NM_011219.3;Dbxref=GeneID:19283,GenBank:NM_011219.3,MGI:MGI:97816;gbkey=mRNA;gene=Ptprz1;product=protein tyrosine phosphatase%2C receptor type Z%2C polypeptide 1%2C transcript variant 1;transcript_id=NM_011219.3;extra_copy_number=0
CM058246.1	Liftoff	exon	30788367	30788551	.	+	.	ID=exon-NM_011219.3-9;Parent=rna-NM_011219.3;Dbxref=GeneID:19283,GenBank:NM_011219.3,MGI:MGI:97816;gbkey=mRNA;gene=Ptprz1;product=protein tyrosine phosphatase%2C receptor type Z%2C polypeptide 1%2C transcript variant 1;transcript_id=NM_011219.3;extra_copy_number=0
CM058246.1	Liftoff	exon	30789567	30789693	.	+	.	ID=exon-NM_011219.3-10;Parent=rna-NM_011219.3;Dbxref=GeneID:19283,GenBank:NM_011219.3,MGI:MGI:97816;gbkey=mRNA;gene=Ptprz1;product=protein tyrosine phosphatase%2C receptor type Z%2C polypeptide 1%2C transcript variant 1;transcript_id=NM_011219.3;extra_copy_number=0
CM058246.1	Liftoff	exon	30796770	30796816	.	+	.	ID=exon-NM_011219.3-11;Parent=rna-NM_011219.3;Dbxref=GeneID:19283,GenBank:NM_011219.3,MGI:MGI:97816;gbkey=mRNA;gene=Ptprz1;product=protein tyrosine phosphatase%2C receptor type Z%2C polypeptide 1%2C transcript variant 1;transcript_id=NM_011219.3;extra_copy_number=0
CM058246.1	Liftoff	exon	30801452	30806930	.	+	.	ID=exon-NM_011219.3-12;Parent=rna-NM_011219.3;Dbxref=GeneID:19283,GenBank:NM_011219.3,MGI:MGI:97816;gbkey=mRNA;gene=Ptprz1;product=protein tyrosine phosphatase%2C receptor type Z%2C polypeptide 1%2C transcript variant 1;transcript_id=NM_011219.3;extra_copy_number=0
CM058246.1	Liftoff	CDS	30678049	30678106	.	+	.	ID=cds-NP_035349.2;Parent=rna-NM_011219.3;Dbxref=CCDS:CCDS90032.1,GeneID:19283,GenBank:NP_035349.2,MGI:MGI:97816;Name=NP_035349.2;Note=isoform 1 precursor is encoded by transcript variant 1;gbkey=CDS;gene=Ptprz1;product=receptor-type tyrosine-protein phosphatase zeta isoform 1 precursor;protein_id=NP_035349.2;extra_copy_number=0
CM058246.1	Liftoff	CDS	30728051	30728116	.	+	.	ID=cds-NP_035349.2;Parent=rna-NM_011219.3;Dbxref=CCDS:CCDS90032.1,GeneID:19283,GenBank:NP_035349.2,MGI:MGI:97816;Name=NP_035349.2;Note=isoform 1 precursor is encoded by transcript variant 1;gbkey=CDS;gene=Ptprz1;product=receptor-type tyrosine-protein phosphatase zeta isoform 1 precursor;protein_id=NP_035349.2;extra_copy_number=0
CM058246.1	Liftoff	CDS	30761864	30762043	.	+	.	ID=cds-NP_035349.2;Parent=rna-NM_011219.3;Dbxref=CCDS:CCDS90032.1,GeneID:19283,GenBank:NP_035349.2,MGI:MGI:97816;Name=NP_035349.2;Note=isoform 1 precursor is encoded by transcript variant 1;gbkey=CDS;gene=Ptprz1;product=receptor-type tyrosine-protein phosphatase zeta isoform 1 precursor;protein_id=NP_035349.2;extra_copy_number=0
CM058246.1	Liftoff	CDS	30763830	30763981	.	+	.	ID=cds-NP_035349.2;Parent=rna-NM_011219.3;Dbxref=CCDS:CCDS90032.1,GeneID:19283,GenBank:NP_035349.2,MGI:MGI:97816;Name=NP_035349.2;Note=isoform 1 precursor is encoded by transcript variant 1;gbkey=CDS;gene=Ptprz1;product=receptor-type tyrosine-protein phosphatase zeta isoform 1 precursor;protein_id=NP_035349.2;extra_copy_number=0
CM058246.1	Liftoff	CDS	30767396	30767491	.	+	.	ID=cds-NP_035349.2;Parent=rna-NM_011219.3;Dbxref=CCDS:CCDS90032.1,GeneID:19283,GenBank:NP_035349.2,MGI:MGI:97816;Name=NP_035349.2;Note=isoform 1 precursor is encoded by transcript variant 1;gbkey=CDS;gene=Ptprz1;product=receptor-type tyrosine-protein phosphatase zeta isoform 1 precursor;protein_id=NP_035349.2;extra_copy_number=0
CM058246.1	Liftoff	CDS	30767961	30768027	.	+	.	ID=cds-NP_035349.2;Parent=rna-NM_011219.3;Dbxref=CCDS:CCDS90032.1,GeneID:19283,GenBank:NP_035349.2,MGI:MGI:97816;Name=NP_035349.2;Note=isoform 1 precursor is encoded by transcript variant 1;gbkey=CDS;gene=Ptprz1;product=receptor-type tyrosine-protein phosphatase zeta isoform 1 precursor;protein_id=NP_035349.2;extra_copy_number=0
CM058246.1	Liftoff	CDS	30774948	30775105	.	+	.	ID=cds-NP_035349.2;Parent=rna-NM_011219.3;Dbxref=CCDS:CCDS90032.1,GeneID:19283,GenBank:NP_035349.2,MGI:MGI:97816;Name=NP_035349.2;Note=isoform 1 precursor is encoded by transcript variant 1;gbkey=CDS;gene=Ptprz1;product=receptor-type tyrosine-protein phosphatase zeta isoform 1 precursor;protein_id=NP_035349.2;extra_copy_number=0
CM058246.1	Liftoff	CDS	30775248	30775398	.	+	.	ID=cds-NP_035349.2;Parent=rna-NM_011219.3;Dbxref=CCDS:CCDS90032.1,GeneID:19283,GenBank:NP_035349.2,MGI:MGI:97816;Name=NP_035349.2;Note=isoform 1 precursor is encoded by transcript variant 1;gbkey=CDS;gene=Ptprz1;product=receptor-type tyrosine-protein phosphatase zeta isoform 1 precursor;protein_id=NP_035349.2;extra_copy_number=0
CM058246.1	Liftoff	CDS	30788367	30788551	.	+	.	ID=cds-NP_035349.2;Parent=rna-NM_011219.3;Dbxref=CCDS:CCDS90032.1,GeneID:19283,GenBank:NP_035349.2,MGI:MGI:97816;Name=NP_035349.2;Note=isoform 1 precursor is encoded by transcript variant 1;gbkey=CDS;gene=Ptprz1;product=receptor-type tyrosine-protein phosphatase zeta isoform 1 precursor;protein_id=NP_035349.2;extra_copy_number=0
CM058246.1	Liftoff	CDS	30789567	30789693	.	+	.	ID=cds-NP_035349.2;Parent=rna-NM_011219.3;Dbxref=CCDS:CCDS90032.1,GeneID:19283,GenBank:NP_035349.2,MGI:MGI:97816;Name=NP_035349.2;Note=isoform 1 precursor is encoded by transcript variant 1;gbkey=CDS;gene=Ptprz1;product=receptor-type tyrosine-protein phosphatase zeta isoform 1 precursor;protein_id=NP_035349.2;extra_copy_number=0
CM058246.1	Liftoff	CDS	30796770	30796816	.	+	.	ID=cds-NP_035349.2;Parent=rna-NM_011219.3;Dbxref=CCDS:CCDS90032.1,GeneID:19283,GenBank:NP_035349.2,MGI:MGI:97816;Name=NP_035349.2;Note=isoform 1 precursor is encoded by transcript variant 1;gbkey=CDS;gene=Ptprz1;product=receptor-type tyrosine-protein phosphatase zeta isoform 1 precursor;protein_id=NP_035349.2;extra_copy_number=0
CM058246.1	Liftoff	CDS	30801452	30805003	.	+	.	ID=cds-NP_035349.2;Parent=rna-NM_011219.3;Dbxref=CCDS:CCDS90032.1,GeneID:19283,GenBank:NP_035349.2,MGI:MGI:97816;Name=NP_035349.2;Note=isoform 1 precursor is encoded by transcript variant 1;gbkey=CDS;gene=Ptprz1;product=receptor-type tyrosine-protein phosphatase zeta isoform 1 precursor;protein_id=NP_035349.2;extra_copy_number=0
CM058246.1	Liftoff	gene	30874442	30935260	.	-	.	ID=gene-Aass;Dbxref=GeneID:30956,MGI:MGI:1353573;Name=Aass;description=aminoadipate-semialdehyde synthase;gbkey=Gene;gene=Aass;gene_biotype=protein_coding;gene_synonym=LKR,LKR/SDH,LOR,LOR/SDH,Lorsdh,SDH;coverage=1.0;sequence_ID=1.0;valid_ORFs=1;extra_copy_number=0;copy_num_ID=gene-Aass_0
CM058246.1	Liftoff	mRNA	30874442	30935260	.	-	.	ID=rna-NM_013930.4;Parent=gene-Aass;Dbxref=GeneID:30956,GenBank:NM_013930.4,MGI:MGI:1353573;Name=NM_013930.4;gbkey=mRNA;gene=Aass;product=aminoadipate-semialdehyde synthase;tag=RefSeq Select;transcript_id=NM_013930.4;matches_ref_protein=True;valid_ORF=True;extra_copy_number=0
CM058246.1	Liftoff	exon	30874442	30875359	.	-	.	ID=exon-NM_013930.4-24;Parent=rna-NM_013930.4;Dbxref=GeneID:30956,GenBank:NM_013930.4,MGI:MGI:1353573;gbkey=mRNA;gene=Aass;product=aminoadipate-semialdehyde synthase;tag=RefSeq Select;transcript_id=NM_013930.4;extra_copy_number=0
CM058246.1	Liftoff	exon	30876797	30876973	.	-	.	ID=exon-NM_013930.4-23;Parent=rna-NM_013930.4;Dbxref=GeneID:30956,GenBank:NM_013930.4,MGI:MGI:1353573;gbkey=mRNA;gene=Aass;product=aminoadipate-semialdehyde synthase;tag=RefSeq Select;transcript_id=NM_013930.4;extra_copy_number=0
CM058246.1	Liftoff	exon	30877431	30877519	.	-	.	ID=exon-NM_013930.4-22;Parent=rna-NM_013930.4;Dbxref=GeneID:30956,GenBank:NM_013930.4,MGI:MGI:1353573;gbkey=mRNA;gene=Aass;product=aminoadipate-semialdehyde synthase;tag=RefSeq Select;transcript_id=NM_013930.4;extra_copy_number=0
CM058246.1	Liftoff	exon	30878010	30878125	.	-	.	ID=exon-NM_013930.4-21;Parent=rna-NM_013930.4;Dbxref=GeneID:30956,GenBank:NM_013930.4,MGI:MGI:1353573;gbkey=mRNA;gene=Aass;product=aminoadipate-semialdehyde synthase;tag=RefSeq Select;transcript_id=NM_013930.4;extra_copy_number=0
CM058246.1	Liftoff	exon	30879348	30879443	.	-	.	ID=exon-NM_013930.4-20;Parent=rna-NM_013930.4;Dbxref=GeneID:30956,GenBank:NM_013930.4,MGI:MGI:1353573;gbkey=mRNA;gene=Aass;product=aminoadipate-semialdehyde synthase;tag=RefSeq Select;transcript_id=NM_013930.4;extra_copy_number=0
CM058246.1	Liftoff	exon	30881097	30881264	.	-	.	ID=exon-NM_013930.4-19;Parent=rna-NM_013930.4;Dbxref=GeneID:30956,GenBank:NM_013930.4,MGI:MGI:1353573;gbkey=mRNA;gene=Aass;product=aminoadipate-semialdehyde synthase;tag=RefSeq Select;transcript_id=NM_013930.4;extra_copy_number=0
CM058246.1	Liftoff	exon	30893470	30893610	.	-	.	ID=exon-NM_013930.4-18;Parent=rna-NM_013930.4;Dbxref=GeneID:30956,GenBank:NM_013930.4,MGI:MGI:1353573;gbkey=mRNA;gene=Aass;product=aminoadipate-semialdehyde synthase;tag=RefSeq Select;transcript_id=NM_013930.4;extra_copy_number=0
CM058246.1	Liftoff	exon	30894536	30894644	.	-	.	ID=exon-NM_013930.4-17;Parent=rna-NM_013930.4;Dbxref=GeneID:30956,GenBank:NM_013930.4,MGI:MGI:1353573;gbkey=mRNA;gene=Aass;product=aminoadipate-semialdehyde synthase;tag=RefSeq Select;transcript_id=NM_013930.4;extra_copy_number=0
CM058246.1	Liftoff	exon	30894735	30894845	.	-	.	ID=exon-NM_013930.4-16;Parent=rna-NM_013930.4;Dbxref=GeneID:30956,GenBank:NM_013930.4,MGI:MGI:1353573;gbkey=mRNA;gene=Aass;product=aminoadipate-semialdehyde synthase;tag=RefSeq Select;transcript_id=NM_013930.4;extra_copy_number=0
CM058246.1	Liftoff	exon	30896167	30896293	.	-	.	ID=exon-NM_013930.4-15;Parent=rna-NM_013930.4;Dbxref=GeneID:30956,GenBank:NM_013930.4,MGI:MGI:1353573;gbkey=mRNA;gene=Aass;product=aminoadipate-semialdehyde synthase;tag=RefSeq Select;transcript_id=NM_013930.4;extra_copy_number=0
CM058246.1	Liftoff	exon	30896461	30896582	.	-	.	ID=exon-NM_013930.4-14;Parent=rna-NM_013930.4;Dbxref=GeneID:30956,GenBank:NM_013930.4,MGI:MGI:1353573;gbkey=mRNA;gene=Aass;product=aminoadipate-semialdehyde synthase;tag=RefSeq Select;transcript_id=NM_013930.4;extra_copy_number=0
CM058246.1	Liftoff	exon	30899097	30899164	.	-	.	ID=exon-NM_013930.4-13;Parent=rna-NM_013930.4;Dbxref=GeneID:30956,GenBank:NM_013930.4,MGI:MGI:1353573;gbkey=mRNA;gene=Aass;product=aminoadipate-semialdehyde synthase;tag=RefSeq Select;transcript_id=NM_013930.4;extra_copy_number=0
CM058246.1	Liftoff	exon	30899414	30899473	.	-	.	ID=exon-NM_013930.4-12;Parent=rna-NM_013930.4;Dbxref=GeneID:30956,GenBank:NM_013930.4,MGI:MGI:1353573;gbkey=mRNA;gene=Aass;product=aminoadipate-semialdehyde synthase;tag=RefSeq Select;transcript_id=NM_013930.4;extra_copy_number=0
CM058246.1	Liftoff	exon	30909411	30909522	.	-	.	ID=exon-NM_013930.4-11;Parent=rna-NM_013930.4;Dbxref=GeneID:30956,GenBank:NM_013930.4,MGI:MGI:1353573;gbkey=mRNA;gene=Aass;product=aminoadipate-semialdehyde synthase;tag=RefSeq Select;transcript_id=NM_013930.4;extra_copy_number=0
CM058246.1	Liftoff	exon	30909888	30910010	.	-	.	ID=exon-NM_013930.4-10;Parent=rna-NM_013930.4;Dbxref=GeneID:30956,GenBank:NM_013930.4,MGI:MGI:1353573;gbkey=mRNA;gene=Aass;product=aminoadipate-semialdehyde synthase;tag=RefSeq Select;transcript_id=NM_013930.4;extra_copy_number=0
CM058246.1	Liftoff	exon	30911698	30911846	.	-	.	ID=exon-NM_013930.4-9;Parent=rna-NM_013930.4;Dbxref=GeneID:30956,GenBank:NM_013930.4,MGI:MGI:1353573;gbkey=mRNA;gene=Aass;product=aminoadipate-semialdehyde synthase;tag=RefSeq Select;transcript_id=NM_013930.4;extra_copy_number=0
CM058246.1	Liftoff	exon	30915697	30915824	.	-	.	ID=exon-NM_013930.4-8;Parent=rna-NM_013930.4;Dbxref=GeneID:30956,GenBank:NM_013930.4,MGI:MGI:1353573;gbkey=mRNA;gene=Aass;product=aminoadipate-semialdehyde synthase;tag=RefSeq Select;transcript_id=NM_013930.4;extra_copy_number=0
CM058246.1	Liftoff	exon	30915947	30916025	.	-	.	ID=exon-NM_013930.4-7;Parent=rna-NM_013930.4;Dbxref=GeneID:30956,GenBank:NM_013930.4,MGI:MGI:1353573;gbkey=mRNA;gene=Aass;product=aminoadipate-semialdehyde synthase;tag=RefSeq Select;transcript_id=NM_013930.4;extra_copy_number=0
CM058246.1	Liftoff	exon	30917112	30917258	.	-	.	ID=exon-NM_013930.4-6;Parent=rna-NM_013930.4;Dbxref=GeneID:30956,GenBank:NM_013930.4,MGI:MGI:1353573;gbkey=mRNA;gene=Aass;product=aminoadipate-semialdehyde synthase;tag=RefSeq Select;transcript_id=NM_013930.4;extra_copy_number=0
CM058246.1	Liftoff	exon	30917359	30917426	.	-	.	ID=exon-NM_013930.4-5;Parent=rna-NM_013930.4;Dbxref=GeneID:30956,GenBank:NM_013930.4,MGI:MGI:1353573;gbkey=mRNA;gene=Aass;product=aminoadipate-semialdehyde synthase;tag=RefSeq Select;transcript_id=NM_013930.4;extra_copy_number=0
CM058246.1	Liftoff	exon	30920942	30921026	.	-	.	ID=exon-NM_013930.4-4;Parent=rna-NM_013930.4;Dbxref=GeneID:30956,GenBank:NM_013930.4,MGI:MGI:1353573;gbkey=mRNA;gene=Aass;product=aminoadipate-semialdehyde synthase;tag=RefSeq Select;transcript_id=NM_013930.4;extra_copy_number=0
CM058246.1	Liftoff	exon	30923149	30923325	.	-	.	ID=exon-NM_013930.4-3;Parent=rna-NM_013930.4;Dbxref=GeneID:30956,GenBank:NM_013930.4,MGI:MGI:1353573;gbkey=mRNA;gene=Aass;product=aminoadipate-semialdehyde synthase;tag=RefSeq Select;transcript_id=NM_013930.4;extra_copy_number=0
CM058246.1	Liftoff	exon	30924785	30925009	.	-	.	ID=exon-NM_013930.4-2;Parent=rna-NM_013930.4;Dbxref=GeneID:30956,GenBank:NM_013930.4,MGI:MGI:1353573;gbkey=mRNA;gene=Aass;product=aminoadipate-semialdehyde synthase;tag=RefSeq Select;transcript_id=NM_013930.4;extra_copy_number=0
CM058246.1	Liftoff	exon	30935155	30935260	.	-	.	ID=exon-NM_013930.4-1;Parent=rna-NM_013930.4;Dbxref=GeneID:30956,GenBank:NM_013930.4,MGI:MGI:1353573;gbkey=mRNA;gene=Aass;product=aminoadipate-semialdehyde synthase;tag=RefSeq Select;transcript_id=NM_013930.4;extra_copy_number=0
CM058246.1	Liftoff	CDS	30875241	30875359	.	-	.	ID=cds-NP_038958.2;Parent=rna-NM_013930.4;Dbxref=CCDS:CCDS19937.1,GeneID:30956,GenBank:NP_038958.2,MGI:MGI:1353573;Name=NP_038958.2;gbkey=CDS;gene=Aass;product=alpha-aminoadipic semialdehyde synthase%2C mitochondrial;protein_id=NP_038958.2;tag=RefSeq Select;extra_copy_number=0
CM058246.1	Liftoff	CDS	30876797	30876973	.	-	.	ID=cds-NP_038958.2;Parent=rna-NM_013930.4;Dbxref=CCDS:CCDS19937.1,GeneID:30956,GenBank:NP_038958.2,MGI:MGI:1353573;Name=NP_038958.2;gbkey=CDS;gene=Aass;product=alpha-aminoadipic semialdehyde synthase%2C mitochondrial;protein_id=NP_038958.2;tag=RefSeq Select;extra_copy_number=0
CM058246.1	Liftoff	CDS	30877431	30877519	.	-	.	ID=cds-NP_038958.2;Parent=rna-NM_013930.4;Dbxref=CCDS:CCDS19937.1,GeneID:30956,GenBank:NP_038958.2,MGI:MGI:1353573;Name=NP_038958.2;gbkey=CDS;gene=Aass;product=alpha-aminoadipic semialdehyde synthase%2C mitochondrial;protein_id=NP_038958.2;tag=RefSeq Select;extra_copy_number=0
CM058246.1	Liftoff	CDS	30878010	30878125	.	-	.	ID=cds-NP_038958.2;Parent=rna-NM_013930.4;Dbxref=CCDS:CCDS19937.1,GeneID:30956,GenBank:NP_038958.2,MGI:MGI:1353573;Name=NP_038958.2;gbkey=CDS;gene=Aass;product=alpha-aminoadipic semialdehyde synthase%2C mitochondrial;protein_id=NP_038958.2;tag=RefSeq Select;extra_copy_number=0
CM058246.1	Liftoff	CDS	30879348	30879443	.	-	.	ID=cds-NP_038958.2;Parent=rna-NM_013930.4;Dbxref=CCDS:CCDS19937.1,GeneID:30956,GenBank:NP_038958.2,MGI:MGI:1353573;Name=NP_038958.2;gbkey=CDS;gene=Aass;product=alpha-aminoadipic semialdehyde synthase%2C mitochondrial;protein_id=NP_038958.2;tag=RefSeq Select;extra_copy_number=0
CM058246.1	Liftoff	CDS	30881097	30881264	.	-	.	ID=cds-NP_038958.2;Parent=rna-NM_013930.4;Dbxref=CCDS:CCDS19937.1,GeneID:30956,GenBank:NP_038958.2,MGI:MGI:1353573;Name=NP_038958.2;gbkey=CDS;gene=Aass;product=alpha-aminoadipic semialdehyde synthase%2C mitochondrial;protein_id=NP_038958.2;tag=RefSeq Select;extra_copy_number=0
CM058246.1	Liftoff	CDS	30893470	30893610	.	-	.	ID=cds-NP_038958.2;Parent=rna-NM_013930.4;Dbxref=CCDS:CCDS19937.1,GeneID:30956,GenBank:NP_038958.2,MGI:MGI:1353573;Name=NP_038958.2;gbkey=CDS;gene=Aass;product=alpha-aminoadipic semialdehyde synthase%2C mitochondrial;protein_id=NP_038958.2;tag=RefSeq Select;extra_copy_number=0
CM058246.1	Liftoff	CDS	30894536	30894644	.	-	.	ID=cds-NP_038958.2;Parent=rna-NM_013930.4;Dbxref=CCDS:CCDS19937.1,GeneID:30956,GenBank:NP_038958.2,MGI:MGI:1353573;Name=NP_038958.2;gbkey=CDS;gene=Aass;product=alpha-aminoadipic semialdehyde synthase%2C mitochondrial;protein_id=NP_038958.2;tag=RefSeq Select;extra_copy_number=0
CM058246.1	Liftoff	CDS	30894735	30894845	.	-	.	ID=cds-NP_038958.2;Parent=rna-NM_013930.4;Dbxref=CCDS:CCDS19937.1,GeneID:30956,GenBank:NP_038958.2,MGI:MGI:1353573;Name=NP_038958.2;gbkey=CDS;gene=Aass;product=alpha-aminoadipic semialdehyde synthase%2C mitochondrial;protein_id=NP_038958.2;tag=RefSeq Select;extra_copy_number=0
CM058246.1	Liftoff	CDS	30896167	30896293	.	-	.	ID=cds-NP_038958.2;Parent=rna-NM_013930.4;Dbxref=CCDS:CCDS19937.1,GeneID:30956,GenBank:NP_038958.2,MGI:MGI:1353573;Name=NP_038958.2;gbkey=CDS;gene=Aass;product=alpha-aminoadipic semialdehyde synthase%2C mitochondrial;protein_id=NP_038958.2;tag=RefSeq Select;extra_copy_number=0
CM058246.1	Liftoff	CDS	30896461	30896582	.	-	.	ID=cds-NP_038958.2;Parent=rna-NM_013930.4;Dbxref=CCDS:CCDS19937.1,GeneID:30956,GenBank:NP_038958.2,MGI:MGI:1353573;Name=NP_038958.2;gbkey=CDS;gene=Aass;product=alpha-aminoadipic semialdehyde synthase%2C mitochondrial;protein_id=NP_038958.2;tag=RefSeq Select;extra_copy_number=0
CM058246.1	Liftoff	CDS	30899097	30899164	.	-	.	ID=cds-NP_038958.2;Parent=rna-NM_013930.4;Dbxref=CCDS:CCDS19937.1,GeneID:30956,GenBank:NP_038958.2,MGI:MGI:1353573;Name=NP_038958.2;gbkey=CDS;gene=Aass;product=alpha-aminoadipic semialdehyde synthase%2C mitochondrial;protein_id=NP_038958.2;tag=RefSeq Select;extra_copy_number=0
CM058246.1	Liftoff	CDS	30899414	30899473	.	-	.	ID=cds-NP_038958.2;Parent=rna-NM_013930.4;Dbxref=CCDS:CCDS19937.1,GeneID:30956,GenBank:NP_038958.2,MGI:MGI:1353573;Name=NP_038958.2;gbkey=CDS;gene=Aass;product=alpha-aminoadipic semialdehyde synthase%2C mitochondrial;protein_id=NP_038958.2;tag=RefSeq Select;extra_copy_number=0
CM058246.1	Liftoff	CDS	30909411	30909522	.	-	.	ID=cds-NP_038958.2;Parent=rna-NM_013930.4;Dbxref=CCDS:CCDS19937.1,GeneID:30956,GenBank:NP_038958.2,MGI:MGI:1353573;Name=NP_038958.2;gbkey=CDS;gene=Aass;product=alpha-aminoadipic semialdehyde synthase%2C mitochondrial;protein_id=NP_038958.2;tag=RefSeq Select;extra_copy_number=0
CM058246.1	Liftoff	CDS	30909888	30910010	.	-	.	ID=cds-NP_038958.2;Parent=rna-NM_013930.4;Dbxref=CCDS:CCDS19937.1,GeneID:30956,GenBank:NP_038958.2,MGI:MGI:1353573;Name=NP_038958.2;gbkey=CDS;gene=Aass;product=alpha-aminoadipic semialdehyde synthase%2C mitochondrial;protein_id=NP_038958.2;tag=RefSeq Select;extra_copy_number=0
CM058246.1	Liftoff	CDS	30911698	30911846	.	-	.	ID=cds-NP_038958.2;Parent=rna-NM_013930.4;Dbxref=CCDS:CCDS19937.1,GeneID:30956,GenBank:NP_038958.2,MGI:MGI:1353573;Name=NP_038958.2;gbkey=CDS;gene=Aass;product=alpha-aminoadipic semialdehyde synthase%2C mitochondrial;protein_id=NP_038958.2;tag=RefSeq Select;extra_copy_number=0
CM058246.1	Liftoff	CDS	30915697	30915824	.	-	.	ID=cds-NP_038958.2;Parent=rna-NM_013930.4;Dbxref=CCDS:CCDS19937.1,GeneID:30956,GenBank:NP_038958.2,MGI:MGI:1353573;Name=NP_038958.2;gbkey=CDS;gene=Aass;product=alpha-aminoadipic semialdehyde synthase%2C mitochondrial;protein_id=NP_038958.2;tag=RefSeq Select;extra_copy_number=0
CM058246.1	Liftoff	CDS	30915947	30916025	.	-	.	ID=cds-NP_038958.2;Parent=rna-NM_013930.4;Dbxref=CCDS:CCDS19937.1,GeneID:30956,GenBank:NP_038958.2,MGI:MGI:1353573;Name=NP_038958.2;gbkey=CDS;gene=Aass;product=alpha-aminoadipic semialdehyde synthase%2C mitochondrial;protein_id=NP_038958.2;tag=RefSeq Select;extra_copy_number=0
CM058246.1	Liftoff	CDS	30917112	30917258	.	-	.	ID=cds-NP_038958.2;Parent=rna-NM_013930.4;Dbxref=CCDS:CCDS19937.1,GeneID:30956,GenBank:NP_038958.2,MGI:MGI:1353573;Name=NP_038958.2;gbkey=CDS;gene=Aass;product=alpha-aminoadipic semialdehyde synthase%2C mitochondrial;protein_id=NP_038958.2;tag=RefSeq Select;extra_copy_number=0
CM058246.1	Liftoff	CDS	30917359	30917426	.	-	.	ID=cds-NP_038958.2;Parent=rna-NM_013930.4;Dbxref=CCDS:CCDS19937.1,GeneID:30956,GenBank:NP_038958.2,MGI:MGI:1353573;Name=NP_038958.2;gbkey=CDS;gene=Aass;product=alpha-aminoadipic semialdehyde synthase%2C mitochondrial;protein_id=NP_038958.2;tag=RefSeq Select;extra_copy_number=0
CM058246.1	Liftoff	CDS	30920942	30921026	.	-	.	ID=cds-NP_038958.2;Parent=rna-NM_013930.4;Dbxref=CCDS:CCDS19937.1,GeneID:30956,GenBank:NP_038958.2,MGI:MGI:1353573;Name=NP_038958.2;gbkey=CDS;gene=Aass;product=alpha-aminoadipic semialdehyde synthase%2C mitochondrial;protein_id=NP_038958.2;tag=RefSeq Select;extra_copy_number=0
CM058246.1	Liftoff	CDS	30923149	30923325	.	-	.	ID=cds-NP_038958.2;Parent=rna-NM_013930.4;Dbxref=CCDS:CCDS19937.1,GeneID:30956,GenBank:NP_038958.2,MGI:MGI:1353573;Name=NP_038958.2;gbkey=CDS;gene=Aass;product=alpha-aminoadipic semialdehyde synthase%2C mitochondrial;protein_id=NP_038958.2;tag=RefSeq Select;extra_copy_number=0
CM058246.1	Liftoff	CDS	30924785	30924994	.	-	.	ID=cds-NP_038958.2;Parent=rna-NM_013930.4;Dbxref=CCDS:CCDS19937.1,GeneID:30956,GenBank:NP_038958.2,MGI:MGI:1353573;Name=NP_038958.2;gbkey=CDS;gene=Aass;product=alpha-aminoadipic semialdehyde synthase%2C mitochondrial;protein_id=NP_038958.2;tag=RefSeq Select;extra_copy_number=0
CM058246.1	Liftoff	match	30958103	30959074	.	+	.	ID=2c5a3bb9-1378-404b-96d6-6f57b640d37e;Target=NG_020643.2 1 972 -;assembly_bases_aln=972;assembly_bases_seq=972;bit_score=1810;blast_aligner=1;blast_score=972;common_component=0;e_value=0;filter_score=0;for_remapping=2;gap_count=0;hsp_percent_coverage=100;matchable_bases=972;matched_bases=972;num_ident=972;num_mismatch=0;pct_coverage=100;pct_coverage_hiqual=100;pct_identity_gap=100;pct_identity_gapopen_only=100;pct_identity_ungap=100;rank=1;weighted_identity=1;coverage=1.0;sequence_ID=1.0;extra_copy_number=0;copy_num_ID=2c5a3bb9-1378-404b-96d6-6f57b640d37e_0
CM058246.1	Liftoff	pseudogene	30958203	30958974	.	-	.	ID=gene-Gm8945;Dbxref=GeneID:668044,MGI:MGI:3645708;Name=Gm8945;description=predicted gene 8945;gbkey=Gene;gene=Gm8945;gene_biotype=pseudogene;gene_synonym=EG668044;pseudo=true;coverage=1.0;sequence_ID=1.0;extra_copy_number=0;copy_num_ID=gene-Gm8945_0
CM058246.1	Liftoff	match	30960163	30962435	.	+	.	ID=2bff915c-20d4-4d32-8a32-51155d72c37d;Target=NG_020644.1 1 2273 -;assembly_bases_aln=2273;assembly_bases_seq=2273;bit_score=4231.26;blast_aligner=1;blast_score=2273;common_component=0;e_value=0;filter_score=0;for_remapping=2;gap_count=0;hsp_percent_coverage=100;matchable_bases=2273;matched_bases=2273;num_ident=2273;num_mismatch=0;pct_coverage=100;pct_coverage_hiqual=100;pct_identity_gap=100;pct_identity_gapopen_only=100;pct_identity_ungap=100;rank=1;weighted_identity=1;coverage=1.0;sequence_ID=1.0;extra_copy_number=0;copy_num_ID=2bff915c-20d4-4d32-8a32-51155d72c37d_0
CM058246.1	Liftoff	pseudogene	30960263	30962335	.	-	.	ID=gene-Gm5989;Dbxref=GeneID:546894,MGI:MGI:3643846;Name=Gm5989;description=predicted pseudogene 5989;gbkey=Gene;gene=Gm5989;gene_biotype=pseudogene;gene_synonym=EG546894;pseudo=true;coverage=1.0;sequence_ID=1.0;extra_copy_number=0;copy_num_ID=gene-Gm5989_0
CM058246.1	Liftoff	match	30965542	30966465	.	+	.	ID=da4a3860-9b4b-45c6-a66d-d35dfbb6152e;Target=NG_020645.1 1 924 -;assembly_bases_aln=924;assembly_bases_seq=924;bit_score=1720.66;blast_aligner=1;blast_score=924;common_component=0;e_value=0;filter_score=0;for_remapping=2;gap_count=0;hsp_percent_coverage=100;matchable_bases=924;matched_bases=924;num_ident=924;num_mismatch=0;pct_coverage=100;pct_coverage_hiqual=100;pct_identity_gap=100;pct_identity_gapopen_only=100;pct_identity_ungap=100;rank=1;weighted_identity=1;coverage=1.0;sequence_ID=1.0;extra_copy_number=0;copy_num_ID=da4a3860-9b4b-45c6-a66d-d35dfbb6152e_0
CM058246.1	Liftoff	pseudogene	30965642	30966365	.	-	.	ID=gene-Gm8950;Dbxref=GeneID:668053,MGI:MGI:3648955;Name=Gm8950;description=predicted gene 8950;gbkey=Gene;gene=Gm8950;gene_biotype=pseudogene;gene_synonym=EG668053;pseudo=true;coverage=1.0;sequence_ID=1.0;extra_copy_number=0;copy_num_ID=gene-Gm8950_0
CM058246.1	Liftoff	match	30967347	30969796	.	+	.	ID=9e862152-b409-41c6-84e9-f5a1172e44c8;Target=NG_020646.3 1 2450 -;assembly_bases_aln=2450;assembly_bases_seq=2450;bit_score=4560.67;blast_aligner=1;blast_score=2450;common_component=0;e_value=0;filter_score=0;for_remapping=2;gap_count=0;hsp_percent_coverage=100;matchable_bases=2450;matched_bases=2450;num_ident=2450;num_mismatch=0;pct_coverage=100;pct_coverage_hiqual=100;pct_identity_gap=100;pct_identity_gapopen_only=100;pct_identity_ungap=100;rank=1;weighted_identity=1;coverage=1.0;sequence_ID=1.0;extra_copy_number=0;copy_num_ID=9e862152-b409-41c6-84e9-f5a1172e44c8_0
CM058246.1	Liftoff	pseudogene	30967447	30969696	.	-	.	ID=gene-Gm5301;Dbxref=GeneID:384356,MGI:MGI:3642953;Name=Gm5301;description=predicted pseudogene 5301;gbkey=Gene;gene=Gm5301;gene_biotype=pseudogene;gene_synonym=EG384356,Gm44942;pseudo=true;coverage=1.0;sequence_ID=1.0;extra_copy_number=0;copy_num_ID=gene-Gm5301_0
CM058246.1	Liftoff	gene	30982985	30984019	.	-	.	ID=gene-4930554P06Rik;Dbxref=GeneID:102632493,MGI:MGI:1922499;Name=4930554P06Rik;description=RIKEN cDNA 4930554P06 gene;gbkey=Gene;gene=4930554P06Rik;gene_biotype=lncRNA;coverage=1.0;sequence_ID=1.0;extra_copy_number=0;copy_num_ID=gene-4930554P06Rik_0
CM058246.1	Liftoff	lnc_RNA	30982985	30984019	.	-	.	ID=rna-NR_167898.1;Parent=gene-4930554P06Rik;Dbxref=GeneID:102632493,GenBank:NR_167898.1,MGI:MGI:1922499;Name=NR_167898.1;gbkey=ncRNA;gene=4930554P06Rik;product=RIKEN cDNA 4930554P06 gene;transcript_id=NR_167898.1;extra_copy_number=0
CM058246.1	Liftoff	exon	30982985	30983826	.	-	.	ID=exon-NR_167898.1-2;Parent=rna-NR_167898.1;Dbxref=GeneID:102632493,GenBank:NR_167898.1,MGI:MGI:1922499;gbkey=ncRNA;gene=4930554P06Rik;product=RIKEN cDNA 4930554P06 gene;transcript_id=NR_167898.1;extra_copy_number=0
CM058246.1	Liftoff	exon	30983977	30984019	.	-	.	ID=exon-NR_167898.1-1;Parent=rna-NR_167898.1;Dbxref=GeneID:102632493,GenBank:NR_167898.1,MGI:MGI:1922499;gbkey=ncRNA;gene=4930554P06Rik;product=RIKEN cDNA 4930554P06 gene;transcript_id=NR_167898.1;extra_copy_number=0
CM058246.1	Liftoff	match	31037241	31039087	.	+	.	ID=0ee7a3d4-b26d-40be-a62a-fc967e8d916c;Target=NG_020753.1 1 1847 +;assembly_bases_aln=1847;assembly_bases_seq=1847;bit_score=3438.44;blast_aligner=1;blast_score=1847;common_component=0;e_value=0;filter_score=0;for_remapping=2;gap_count=0;hsp_percent_coverage=100;matchable_bases=1847;matched_bases=1847;num_ident=1847;num_mismatch=0;pct_coverage=100;pct_coverage_hiqual=100;pct_identity_gap=100;pct_identity_gapopen_only=100;pct_identity_ungap=100;rank=1;weighted_identity=1;coverage=1.0;sequence_ID=1.0;extra_copy_number=0;copy_num_ID=0ee7a3d4-b26d-40be-a62a-fc967e8d916c_0
CM058246.1	Liftoff	pseudogene	31037341	31038987	.	+	.	ID=gene-Gm17933;Dbxref=GeneID:100416135,MGI:MGI:5010118;Name=Gm17933;description=predicted gene%2C 17933;gbkey=Gene;gene=Gm17933;gene_biotype=pseudogene;pseudo=true;coverage=1.0;sequence_ID=1.0;extra_copy_number=0;copy_num_ID=gene-Gm17933_0
CM058246.1	Liftoff	gene	31047552	31053457	.	-	.	ID=gene-Fezf1;Dbxref=GeneID:73191,MGI:MGI:1920441;Name=Fezf1;description=Fez family zinc finger 1;gbkey=Gene;gene=Fezf1;gene_biotype=protein_coding;gene_synonym=3110069A13Rik,Fez,fez-like,Zfp312-like;coverage=1.0;sequence_ID=1.0;valid_ORFs=2;extra_copy_number=0;copy_num_ID=gene-Fezf1_0
CM058246.1	Liftoff	mRNA	31047552	31053457	.	-	.	ID=rna-XM_006505175.5;Parent=gene-Fezf1;Dbxref=GeneID:73191,GenBank:XM_006505175.5,MGI:MGI:1920441;Name=XM_006505175.5;gbkey=mRNA;gene=Fezf1;model_evidence=Supporting evidence includes similarity to: 1 mRNA%2C 7 ESTs%2C 4 Proteins%2C 5 long SRA reads%2C and 100%25 coverage of the annotated genomic feature by RNAseq alignments%2C including 5 samples with support for all annotated introns;product=Fez family zinc finger 1%2C transcript variant X1;transcript_id=XM_006505175.5;matches_ref_protein=True;valid_ORF=True;extra_copy_number=0
CM058246.1	Liftoff	exon	31047552	31048603	.	-	.	ID=exon-XM_006505175.5-5;Parent=rna-XM_006505175.5;Dbxref=GeneID:73191,GenBank:XM_006505175.5,MGI:MGI:1920441;gbkey=mRNA;gene=Fezf1;product=Fez family zinc finger 1%2C transcript variant X1;transcript_id=XM_006505175.5;extra_copy_number=0
CM058246.1	Liftoff	exon	31049023	31049155	.	-	.	ID=exon-XM_006505175.5-4;Parent=rna-XM_006505175.5;Dbxref=GeneID:73191,GenBank:XM_006505175.5,MGI:MGI:1920441;gbkey=mRNA;gene=Fezf1;product=Fez family zinc finger 1%2C transcript variant X1;transcript_id=XM_006505175.5;extra_copy_number=0
CM058246.1	Liftoff	exon	31049404	31049538	.	-	.	ID=exon-XM_006505175.5-3;Parent=rna-XM_006505175.5;Dbxref=GeneID:73191,GenBank:XM_006505175.5,MGI:MGI:1920441;gbkey=mRNA;gene=Fezf1;product=Fez family zinc finger 1%2C transcript variant X1;transcript_id=XM_006505175.5;extra_copy_number=0
CM058246.1	Liftoff	exon	31049786	31050659	.	-	.	ID=exon-XM_006505175.5-2;Parent=rna-XM_006505175.5;Dbxref=GeneID:73191,GenBank:XM_006505175.5,MGI:MGI:1920441;gbkey=mRNA;gene=Fezf1;product=Fez family zinc finger 1%2C transcript variant X1;transcript_id=XM_006505175.5;extra_copy_number=0
CM058246.1	Liftoff	exon	31053320	31053457	.	-	.	ID=exon-XM_006505175.5-1;Parent=rna-XM_006505175.5;Dbxref=GeneID:73191,GenBank:XM_006505175.5,MGI:MGI:1920441;gbkey=mRNA;gene=Fezf1;product=Fez family zinc finger 1%2C transcript variant X1;transcript_id=XM_006505175.5;extra_copy_number=0
CM058246.1	Liftoff	CDS	31048245	31048603	.	-	.	ID=cds-XP_006505238.1;Parent=rna-XM_006505175.5;Dbxref=GeneID:73191,GenBank:XP_006505238.1,MGI:MGI:1920441;Name=XP_006505238.1;gbkey=CDS;gene=Fezf1;product=fez family zinc finger protein 1 isoform X1;protein_id=XP_006505238.1;extra_copy_number=0
CM058246.1	Liftoff	CDS	31049023	31049155	.	-	.	ID=cds-XP_006505238.1;Parent=rna-XM_006505175.5;Dbxref=GeneID:73191,GenBank:XP_006505238.1,MGI:MGI:1920441;Name=XP_006505238.1;gbkey=CDS;gene=Fezf1;product=fez family zinc finger protein 1 isoform X1;protein_id=XP_006505238.1;extra_copy_number=0
CM058246.1	Liftoff	CDS	31049404	31049538	.	-	.	ID=cds-XP_006505238.1;Parent=rna-XM_006505175.5;Dbxref=GeneID:73191,GenBank:XP_006505238.1,MGI:MGI:1920441;Name=XP_006505238.1;gbkey=CDS;gene=Fezf1;product=fez family zinc finger protein 1 isoform X1;protein_id=XP_006505238.1;extra_copy_number=0
CM058246.1	Liftoff	CDS	31049786	31050586	.	-	.	ID=cds-XP_006505238.1;Parent=rna-XM_006505175.5;Dbxref=GeneID:73191,GenBank:XP_006505238.1,MGI:MGI:1920441;Name=XP_006505238.1;gbkey=CDS;gene=Fezf1;product=fez family zinc finger protein 1 isoform X1;protein_id=XP_006505238.1;extra_copy_number=0
CM058246.1	Liftoff	mRNA	31047555	31050776	.	-	.	ID=rna-NM_028462.1;Parent=gene-Fezf1;Dbxref=GeneID:73191,GenBank:NM_028462.1,MGI:MGI:1920441;Name=NM_028462.1;gbkey=mRNA;gene=Fezf1;product=Fez family zinc finger 1;tag=RefSeq Select;transcript_id=NM_028462.1;matches_ref_protein=True;valid_ORF=True;extra_copy_number=0
CM058246.1	Liftoff	exon	31047555	31048603	.	-	.	ID=exon-NM_028462.1-4;Parent=rna-NM_028462.1;Dbxref=GeneID:73191,GenBank:NM_028462.1,MGI:MGI:1920441;gbkey=mRNA;gene=Fezf1;product=Fez family zinc finger 1;tag=RefSeq Select;transcript_id=NM_028462.1;extra_copy_number=0
CM058246.1	Liftoff	exon	31049023	31049155	.	-	.	ID=exon-NM_028462.1-3;Parent=rna-NM_028462.1;Dbxref=GeneID:73191,GenBank:NM_028462.1,MGI:MGI:1920441;gbkey=mRNA;gene=Fezf1;product=Fez family zinc finger 1;tag=RefSeq Select;transcript_id=NM_028462.1;extra_copy_number=0
CM058246.1	Liftoff	exon	31049404	31049538	.	-	.	ID=exon-NM_028462.1-2;Parent=rna-NM_028462.1;Dbxref=GeneID:73191,GenBank:NM_028462.1,MGI:MGI:1920441;gbkey=mRNA;gene=Fezf1;product=Fez family zinc finger 1;tag=RefSeq Select;transcript_id=NM_028462.1;extra_copy_number=0
CM058246.1	Liftoff	exon	31049786	31050776	.	-	.	ID=exon-NM_028462.1-1;Parent=rna-NM_028462.1;Dbxref=GeneID:73191,GenBank:NM_028462.1,MGI:MGI:1920441;gbkey=mRNA;gene=Fezf1;product=Fez family zinc finger 1;tag=RefSeq Select;transcript_id=NM_028462.1;extra_copy_number=0
CM058246.1	Liftoff	CDS	31048245	31048603	.	-	.	ID=cds-NP_082738.1;Parent=rna-NM_028462.1;Dbxref=CCDS:CCDS51725.1,GeneID:73191,GenBank:NP_082738.1,MGI:MGI:1920441;Name=NP_082738.1;gbkey=CDS;gene=Fezf1;product=fez family zinc finger protein 1;protein_id=NP_082738.1;tag=RefSeq Select;extra_copy_number=0
CM058246.1	Liftoff	CDS	31049023	31049155	.	-	.	ID=cds-NP_082738.1;Parent=rna-NM_028462.1;Dbxref=CCDS:CCDS51725.1,GeneID:73191,GenBank:NP_082738.1,MGI:MGI:1920441;Name=NP_082738.1;gbkey=CDS;gene=Fezf1;product=fez family zinc finger protein 1;protein_id=NP_082738.1;tag=RefSeq Select;extra_copy_number=0
CM058246.1	Liftoff	CDS	31049404	31049538	.	-	.	ID=cds-NP_082738.1;Parent=rna-NM_028462.1;Dbxref=CCDS:CCDS51725.1,GeneID:73191,GenBank:NP_082738.1,MGI:MGI:1920441;Name=NP_082738.1;gbkey=CDS;gene=Fezf1;product=fez family zinc finger protein 1;protein_id=NP_082738.1;tag=RefSeq Select;extra_copy_number=0
CM058246.1	Liftoff	CDS	31049786	31050586	.	-	.	ID=cds-NP_082738.1;Parent=rna-NM_028462.1;Dbxref=CCDS:CCDS51725.1,GeneID:73191,GenBank:NP_082738.1,MGI:MGI:1920441;Name=NP_082738.1;gbkey=CDS;gene=Fezf1;product=fez family zinc finger protein 1;protein_id=NP_082738.1;tag=RefSeq Select;extra_copy_number=0
CM058246.1	Liftoff	gene	31065293	31643865	.	-	.	ID=gene-Cadps2;Dbxref=GeneID:320405,MGI:MGI:2443963;Name=Cadps2;description=Ca2+-dependent activator protein for secretion 2;gbkey=Gene;gene=Cadps2;gene_biotype=protein_coding;gene_synonym=A230044C21Rik,Caps-2,Caps2,Cpd2;coverage=1.0;sequence_ID=0.999;valid_ORFs=23;extra_copy_number=0;copy_num_ID=gene-Cadps2_0
CM058246.1	Liftoff	mRNA	31065293	31642503	.	-	.	ID=rna-NM_001252105.2;Parent=gene-Cadps2;Dbxref=GeneID:320405,GenBank:NM_001252105.2,MGI:MGI:2443963;Name=NM_001252105.2;gbkey=mRNA;gene=Cadps2;product=Ca2+-dependent activator protein for secretion 2%2C transcript variant 2;transcript_id=NM_001252105.2;matches_ref_protein=True;valid_ORF=True;extra_copy_number=0
CM058246.1	Liftoff	exon	31065293	31066243	.	-	.	ID=exon-NM_001252105.2-29;Parent=rna-NM_001252105.2;Dbxref=GeneID:320405,GenBank:NM_001252105.2,MGI:MGI:2443963;gbkey=mRNA;gene=Cadps2;product=Ca2+-dependent activator protein for secretion 2%2C transcript variant 2;transcript_id=NM_001252105.2;extra_copy_number=0
CM058246.1	Liftoff	exon	31071777	31071881	.	-	.	ID=exon-NM_001252105.2-28;Parent=rna-NM_001252105.2;Dbxref=GeneID:320405,GenBank:NM_001252105.2,MGI:MGI:2443963;gbkey=mRNA;gene=Cadps2;product=Ca2+-dependent activator protein for secretion 2%2C transcript variant 2;transcript_id=NM_001252105.2;extra_copy_number=0
CM058246.1	Liftoff	exon	31090196	31090303	.	-	.	ID=exon-NM_001252105.2-27;Parent=rna-NM_001252105.2;Dbxref=GeneID:320405,GenBank:NM_001252105.2,MGI:MGI:2443963;gbkey=mRNA;gene=Cadps2;product=Ca2+-dependent activator protein for secretion 2%2C transcript variant 2;transcript_id=NM_001252105.2;extra_copy_number=0
CM058246.1	Liftoff	exon	31104828	31104860	.	-	.	ID=exon-NM_001252105.2-26;Parent=rna-NM_001252105.2;Dbxref=GeneID:320405,GenBank:NM_001252105.2,MGI:MGI:2443963;gbkey=mRNA;gene=Cadps2;product=Ca2+-dependent activator protein for secretion 2%2C transcript variant 2;transcript_id=NM_001252105.2;extra_copy_number=0
CM058246.1	Liftoff	exon	31104965	31105048	.	-	.	ID=exon-NM_001252105.2-25;Parent=rna-NM_001252105.2;Dbxref=GeneID:320405,GenBank:NM_001252105.2,MGI:MGI:2443963;gbkey=mRNA;gene=Cadps2;product=Ca2+-dependent activator protein for secretion 2%2C transcript variant 2;transcript_id=NM_001252105.2;extra_copy_number=0
CM058246.1	Liftoff	exon	31116669	31116743	.	-	.	ID=exon-NM_001252105.2-24;Parent=rna-NM_001252105.2;Dbxref=GeneID:320405,GenBank:NM_001252105.2,MGI:MGI:2443963;gbkey=mRNA;gene=Cadps2;product=Ca2+-dependent activator protein for secretion 2%2C transcript variant 2;transcript_id=NM_001252105.2;extra_copy_number=0
CM058246.1	Liftoff	exon	31124248	31124395	.	-	.	ID=exon-NM_001252105.2-23;Parent=rna-NM_001252105.2;Dbxref=GeneID:320405,GenBank:NM_001252105.2,MGI:MGI:2443963;gbkey=mRNA;gene=Cadps2;product=Ca2+-dependent activator protein for secretion 2%2C transcript variant 2;transcript_id=NM_001252105.2;extra_copy_number=0
CM058246.1	Liftoff	exon	31125822	31125977	.	-	.	ID=exon-NM_001252105.2-22;Parent=rna-NM_001252105.2;Dbxref=GeneID:320405,GenBank:NM_001252105.2,MGI:MGI:2443963;gbkey=mRNA;gene=Cadps2;product=Ca2+-dependent activator protein for secretion 2%2C transcript variant 2;transcript_id=NM_001252105.2;extra_copy_number=0
CM058246.1	Liftoff	exon	31131562	31131703	.	-	.	ID=exon-NM_001252105.2-21;Parent=rna-NM_001252105.2;Dbxref=GeneID:320405,GenBank:NM_001252105.2,MGI:MGI:2443963;gbkey=mRNA;gene=Cadps2;product=Ca2+-dependent activator protein for secretion 2%2C transcript variant 2;transcript_id=NM_001252105.2;extra_copy_number=0
CM058246.1	Liftoff	exon	31146753	31146909	.	-	.	ID=exon-NM_001252105.2-20;Parent=rna-NM_001252105.2;Dbxref=GeneID:320405,GenBank:NM_001252105.2,MGI:MGI:2443963;gbkey=mRNA;gene=Cadps2;product=Ca2+-dependent activator protein for secretion 2%2C transcript variant 2;transcript_id=NM_001252105.2;extra_copy_number=0
CM058246.1	Liftoff	exon	31156738	31156746	.	-	.	ID=exon-NM_001252105.2-19;Parent=rna-NM_001252105.2;Dbxref=GeneID:320405,GenBank:NM_001252105.2,MGI:MGI:2443963;gbkey=mRNA;gene=Cadps2;product=Ca2+-dependent activator protein for secretion 2%2C transcript variant 2;transcript_id=NM_001252105.2;extra_copy_number=0
CM058246.1	Liftoff	exon	31158370	31158473	.	-	.	ID=exon-NM_001252105.2-18;Parent=rna-NM_001252105.2;Dbxref=GeneID:320405,GenBank:NM_001252105.2,MGI:MGI:2443963;gbkey=mRNA;gene=Cadps2;product=Ca2+-dependent activator protein for secretion 2%2C transcript variant 2;transcript_id=NM_001252105.2;extra_copy_number=0
CM058246.1	Liftoff	exon	31183618	31183638	.	-	.	ID=exon-NM_001252105.2-17;Parent=rna-NM_001252105.2;Dbxref=GeneID:320405,GenBank:NM_001252105.2,MGI:MGI:2443963;gbkey=mRNA;gene=Cadps2;product=Ca2+-dependent activator protein for secretion 2%2C transcript variant 2;transcript_id=NM_001252105.2;extra_copy_number=0
CM058246.1	Liftoff	exon	31185442	31185565	.	-	.	ID=exon-NM_001252105.2-16;Parent=rna-NM_001252105.2;Dbxref=GeneID:320405,GenBank:NM_001252105.2,MGI:MGI:2443963;gbkey=mRNA;gene=Cadps2;product=Ca2+-dependent activator protein for secretion 2%2C transcript variant 2;transcript_id=NM_001252105.2;extra_copy_number=0
CM058246.1	Liftoff	exon	31188030	31188093	.	-	.	ID=exon-NM_001252105.2-15;Parent=rna-NM_001252105.2;Dbxref=GeneID:320405,GenBank:NM_001252105.2,MGI:MGI:2443963;gbkey=mRNA;gene=Cadps2;product=Ca2+-dependent activator protein for secretion 2%2C transcript variant 2;transcript_id=NM_001252105.2;extra_copy_number=0
CM058246.1	Liftoff	exon	31192950	31193051	.	-	.	ID=exon-NM_001252105.2-14;Parent=rna-NM_001252105.2;Dbxref=GeneID:320405,GenBank:NM_001252105.2,MGI:MGI:2443963;gbkey=mRNA;gene=Cadps2;product=Ca2+-dependent activator protein for secretion 2%2C transcript variant 2;transcript_id=NM_001252105.2;extra_copy_number=0
CM058246.1	Liftoff	exon	31213307	31213494	.	-	.	ID=exon-NM_001252105.2-13;Parent=rna-NM_001252105.2;Dbxref=GeneID:320405,GenBank:NM_001252105.2,MGI:MGI:2443963;gbkey=mRNA;gene=Cadps2;product=Ca2+-dependent activator protein for secretion 2%2C transcript variant 2;transcript_id=NM_001252105.2;extra_copy_number=0
CM058246.1	Liftoff	exon	31215513	31215649	.	-	.	ID=exon-NM_001252105.2-12;Parent=rna-NM_001252105.2;Dbxref=GeneID:320405,GenBank:NM_001252105.2,MGI:MGI:2443963;gbkey=mRNA;gene=Cadps2;product=Ca2+-dependent activator protein for secretion 2%2C transcript variant 2;transcript_id=NM_001252105.2;extra_copy_number=0
CM058246.1	Liftoff	exon	31229730	31229930	.	-	.	ID=exon-NM_001252105.2-11;Parent=rna-NM_001252105.2;Dbxref=GeneID:320405,GenBank:NM_001252105.2,MGI:MGI:2443963;gbkey=mRNA;gene=Cadps2;product=Ca2+-dependent activator protein for secretion 2%2C transcript variant 2;transcript_id=NM_001252105.2;extra_copy_number=0
CM058246.1	Liftoff	exon	31231676	31231784	.	-	.	ID=exon-NM_001252105.2-10;Parent=rna-NM_001252105.2;Dbxref=GeneID:320405,GenBank:NM_001252105.2,MGI:MGI:2443963;gbkey=mRNA;gene=Cadps2;product=Ca2+-dependent activator protein for secretion 2%2C transcript variant 2;transcript_id=NM_001252105.2;extra_copy_number=0
CM058246.1	Liftoff	exon	31246542	31246608	.	-	.	ID=exon-NM_001252105.2-9;Parent=rna-NM_001252105.2;Dbxref=GeneID:320405,GenBank:NM_001252105.2,MGI:MGI:2443963;gbkey=mRNA;gene=Cadps2;product=Ca2+-dependent activator protein for secretion 2%2C transcript variant 2;transcript_id=NM_001252105.2;extra_copy_number=0
CM058246.1	Liftoff	exon	31299334	31299473	.	-	.	ID=exon-NM_001252105.2-8;Parent=rna-NM_001252105.2;Dbxref=GeneID:320405,GenBank:NM_001252105.2,MGI:MGI:2443963;gbkey=mRNA;gene=Cadps2;product=Ca2+-dependent activator protein for secretion 2%2C transcript variant 2;transcript_id=NM_001252105.2;extra_copy_number=0
CM058246.1	Liftoff	exon	31330634	31330745	.	-	.	ID=exon-NM_001252105.2-7;Parent=rna-NM_001252105.2;Dbxref=GeneID:320405,GenBank:NM_001252105.2,MGI:MGI:2443963;gbkey=mRNA;gene=Cadps2;product=Ca2+-dependent activator protein for secretion 2%2C transcript variant 2;transcript_id=NM_001252105.2;extra_copy_number=0
CM058246.1	Liftoff	exon	31386517	31386638	.	-	.	ID=exon-NM_001252105.2-6;Parent=rna-NM_001252105.2;Dbxref=GeneID:320405,GenBank:NM_001252105.2,MGI:MGI:2443963;gbkey=mRNA;gene=Cadps2;product=Ca2+-dependent activator protein for secretion 2%2C transcript variant 2;transcript_id=NM_001252105.2;extra_copy_number=0
CM058246.1	Liftoff	exon	31390552	31390788	.	-	.	ID=exon-NM_001252105.2-5;Parent=rna-NM_001252105.2;Dbxref=GeneID:320405,GenBank:NM_001252105.2,MGI:MGI:2443963;gbkey=mRNA;gene=Cadps2;product=Ca2+-dependent activator protein for secretion 2%2C transcript variant 2;transcript_id=NM_001252105.2;extra_copy_number=0
CM058246.1	Liftoff	exon	31402605	31402685	.	-	.	ID=exon-NM_001252105.2-4;Parent=rna-NM_001252105.2;Dbxref=GeneID:320405,GenBank:NM_001252105.2,MGI:MGI:2443963;gbkey=mRNA;gene=Cadps2;product=Ca2+-dependent activator protein for secretion 2%2C transcript variant 2;transcript_id=NM_001252105.2;extra_copy_number=0
CM058246.1	Liftoff	exon	31429667	31429999	.	-	.	ID=exon-NM_001252105.2-3;Parent=rna-NM_001252105.2;Dbxref=GeneID:320405,GenBank:NM_001252105.2,MGI:MGI:2443963;gbkey=mRNA;gene=Cadps2;product=Ca2+-dependent activator protein for secretion 2%2C transcript variant 2;transcript_id=NM_001252105.2;extra_copy_number=0
CM058246.1	Liftoff	exon	31492031	31492144	.	-	.	ID=exon-NM_001252105.2-2;Parent=rna-NM_001252105.2;Dbxref=GeneID:320405,GenBank:NM_001252105.2,MGI:MGI:2443963;gbkey=mRNA;gene=Cadps2;product=Ca2+-dependent activator protein for secretion 2%2C transcript variant 2;transcript_id=NM_001252105.2;extra_copy_number=0
CM058246.1	Liftoff	exon	31641992	31642503	.	-	.	ID=exon-NM_001252105.2-1;Parent=rna-NM_001252105.2;Dbxref=GeneID:320405,GenBank:NM_001252105.2,MGI:MGI:2443963;gbkey=mRNA;gene=Cadps2;product=Ca2+-dependent activator protein for secretion 2%2C transcript variant 2;transcript_id=NM_001252105.2;extra_copy_number=0
CM058246.1	Liftoff	CDS	31066070	31066243	.	-	.	ID=cds-NP_001239034.1;Parent=rna-NM_001252105.2;Dbxref=CCDS:CCDS57412.1,GeneID:320405,GenBank:NP_001239034.1,MGI:MGI:2443963;Name=NP_001239034.1;Note=isoform 2 is encoded by transcript variant 2;gbkey=CDS;gene=Cadps2;product=calcium-dependent secretion activator 2 isoform 2;protein_id=NP_001239034.1;extra_copy_number=0
CM058246.1	Liftoff	CDS	31071777	31071881	.	-	.	ID=cds-NP_001239034.1;Parent=rna-NM_001252105.2;Dbxref=CCDS:CCDS57412.1,GeneID:320405,GenBank:NP_001239034.1,MGI:MGI:2443963;Name=NP_001239034.1;Note=isoform 2 is encoded by transcript variant 2;gbkey=CDS;gene=Cadps2;product=calcium-dependent secretion activator 2 isoform 2;protein_id=NP_001239034.1;extra_copy_number=0
CM058246.1	Liftoff	CDS	31090196	31090303	.	-	.	ID=cds-NP_001239034.1;Parent=rna-NM_001252105.2;Dbxref=CCDS:CCDS57412.1,GeneID:320405,GenBank:NP_001239034.1,MGI:MGI:2443963;Name=NP_001239034.1;Note=isoform 2 is encoded by transcript variant 2;gbkey=CDS;gene=Cadps2;product=calcium-dependent secretion activator 2 isoform 2;protein_id=NP_001239034.1;extra_copy_number=0
CM058246.1	Liftoff	CDS	31104828	31104860	.	-	.	ID=cds-NP_001239034.1;Parent=rna-NM_001252105.2;Dbxref=CCDS:CCDS57412.1,GeneID:320405,GenBank:NP_001239034.1,MGI:MGI:2443963;Name=NP_001239034.1;Note=isoform 2 is encoded by transcript variant 2;gbkey=CDS;gene=Cadps2;product=calcium-dependent secretion activator 2 isoform 2;protein_id=NP_001239034.1;extra_copy_number=0
CM058246.1	Liftoff	CDS	31104965	31105048	.	-	.	ID=cds-NP_001239034.1;Parent=rna-NM_001252105.2;Dbxref=CCDS:CCDS57412.1,GeneID:320405,GenBank:NP_001239034.1,MGI:MGI:2443963;Name=NP_001239034.1;Note=isoform 2 is encoded by transcript variant 2;gbkey=CDS;gene=Cadps2;product=calcium-dependent secretion activator 2 isoform 2;protein_id=NP_001239034.1;extra_copy_number=0
CM058246.1	Liftoff	CDS	31116669	31116743	.	-	.	ID=cds-NP_001239034.1;Parent=rna-NM_001252105.2;Dbxref=CCDS:CCDS57412.1,GeneID:320405,GenBank:NP_001239034.1,MGI:MGI:2443963;Name=NP_001239034.1;Note=isoform 2 is encoded by transcript variant 2;gbkey=CDS;gene=Cadps2;product=calcium-dependent secretion activator 2 isoform 2;protein_id=NP_001239034.1;extra_copy_number=0
CM058246.1	Liftoff	CDS	31124248	31124395	.	-	.	ID=cds-NP_001239034.1;Parent=rna-NM_001252105.2;Dbxref=CCDS:CCDS57412.1,GeneID:320405,GenBank:NP_001239034.1,MGI:MGI:2443963;Name=NP_001239034.1;Note=isoform 2 is encoded by transcript variant 2;gbkey=CDS;gene=Cadps2;product=calcium-dependent secretion activator 2 isoform 2;protein_id=NP_001239034.1;extra_copy_number=0
CM058246.1	Liftoff	CDS	31125822	31125977	.	-	.	ID=cds-NP_001239034.1;Parent=rna-NM_001252105.2;Dbxref=CCDS:CCDS57412.1,GeneID:320405,GenBank:NP_001239034.1,MGI:MGI:2443963;Name=NP_001239034.1;Note=isoform 2 is encoded by transcript variant 2;gbkey=CDS;gene=Cadps2;product=calcium-dependent secretion activator 2 isoform 2;protein_id=NP_001239034.1;extra_copy_number=0
CM058246.1	Liftoff	CDS	31131562	31131703	.	-	.	ID=cds-NP_001239034.1;Parent=rna-NM_001252105.2;Dbxref=CCDS:CCDS57412.1,GeneID:320405,GenBank:NP_001239034.1,MGI:MGI:2443963;Name=NP_001239034.1;Note=isoform 2 is encoded by transcript variant 2;gbkey=CDS;gene=Cadps2;product=calcium-dependent secretion activator 2 isoform 2;protein_id=NP_001239034.1;extra_copy_number=0
CM058246.1	Liftoff	CDS	31146753	31146909	.	-	.	ID=cds-NP_001239034.1;Parent=rna-NM_001252105.2;Dbxref=CCDS:CCDS57412.1,GeneID:320405,GenBank:NP_001239034.1,MGI:MGI:2443963;Name=NP_001239034.1;Note=isoform 2 is encoded by transcript variant 2;gbkey=CDS;gene=Cadps2;product=calcium-dependent secretion activator 2 isoform 2;protein_id=NP_001239034.1;extra_copy_number=0
CM058246.1	Liftoff	CDS	31156738	31156746	.	-	.	ID=cds-NP_001239034.1;Parent=rna-NM_001252105.2;Dbxref=CCDS:CCDS57412.1,GeneID:320405,GenBank:NP_001239034.1,MGI:MGI:2443963;Name=NP_001239034.1;Note=isoform 2 is encoded by transcript variant 2;gbkey=CDS;gene=Cadps2;product=calcium-dependent secretion activator 2 isoform 2;protein_id=NP_001239034.1;extra_copy_number=0
CM058246.1	Liftoff	CDS	31158370	31158473	.	-	.	ID=cds-NP_001239034.1;Parent=rna-NM_001252105.2;Dbxref=CCDS:CCDS57412.1,GeneID:320405,GenBank:NP_001239034.1,MGI:MGI:2443963;Name=NP_001239034.1;Note=isoform 2 is encoded by transcript variant 2;gbkey=CDS;gene=Cadps2;product=calcium-dependent secretion activator 2 isoform 2;protein_id=NP_001239034.1;extra_copy_number=0
CM058246.1	Liftoff	CDS	31183618	31183638	.	-	.	ID=cds-NP_001239034.1;Parent=rna-NM_001252105.2;Dbxref=CCDS:CCDS57412.1,GeneID:320405,GenBank:NP_001239034.1,MGI:MGI:2443963;Name=NP_001239034.1;Note=isoform 2 is encoded by transcript variant 2;gbkey=CDS;gene=Cadps2;product=calcium-dependent secretion activator 2 isoform 2;protein_id=NP_001239034.1;extra_copy_number=0
CM058246.1	Liftoff	CDS	31185442	31185565	.	-	.	ID=cds-NP_001239034.1;Parent=rna-NM_001252105.2;Dbxref=CCDS:CCDS57412.1,GeneID:320405,GenBank:NP_001239034.1,MGI:MGI:2443963;Name=NP_001239034.1;Note=isoform 2 is encoded by transcript variant 2;gbkey=CDS;gene=Cadps2;product=calcium-dependent secretion activator 2 isoform 2;protein_id=NP_001239034.1;extra_copy_number=0
CM058246.1	Liftoff	CDS	31188030	31188093	.	-	.	ID=cds-NP_001239034.1;Parent=rna-NM_001252105.2;Dbxref=CCDS:CCDS57412.1,GeneID:320405,GenBank:NP_001239034.1,MGI:MGI:2443963;Name=NP_001239034.1;Note=isoform 2 is encoded by transcript variant 2;gbkey=CDS;gene=Cadps2;product=calcium-dependent secretion activator 2 isoform 2;protein_id=NP_001239034.1;extra_copy_number=0
CM058246.1	Liftoff	CDS	31192950	31193051	.	-	.	ID=cds-NP_001239034.1;Parent=rna-NM_001252105.2;Dbxref=CCDS:CCDS57412.1,GeneID:320405,GenBank:NP_001239034.1,MGI:MGI:2443963;Name=NP_001239034.1;Note=isoform 2 is encoded by transcript variant 2;gbkey=CDS;gene=Cadps2;product=calcium-dependent secretion activator 2 isoform 2;protein_id=NP_001239034.1;extra_copy_number=0
CM058246.1	Liftoff	CDS	31213307	31213494	.	-	.	ID=cds-NP_001239034.1;Parent=rna-NM_001252105.2;Dbxref=CCDS:CCDS57412.1,GeneID:320405,GenBank:NP_001239034.1,MGI:MGI:2443963;Name=NP_001239034.1;Note=isoform 2 is encoded by transcript variant 2;gbkey=CDS;gene=Cadps2;product=calcium-dependent secretion activator 2 isoform 2;protein_id=NP_001239034.1;extra_copy_number=0
CM058246.1	Liftoff	CDS	31215513	31215649	.	-	.	ID=cds-NP_001239034.1;Parent=rna-NM_001252105.2;Dbxref=CCDS:CCDS57412.1,GeneID:320405,GenBank:NP_001239034.1,MGI:MGI:2443963;Name=NP_001239034.1;Note=isoform 2 is encoded by transcript variant 2;gbkey=CDS;gene=Cadps2;product=calcium-dependent secretion activator 2 isoform 2;protein_id=NP_001239034.1;extra_copy_number=0
CM058246.1	Liftoff	CDS	31229730	31229930	.	-	.	ID=cds-NP_001239034.1;Parent=rna-NM_001252105.2;Dbxref=CCDS:CCDS57412.1,GeneID:320405,GenBank:NP_001239034.1,MGI:MGI:2443963;Name=NP_001239034.1;Note=isoform 2 is encoded by transcript variant 2;gbkey=CDS;gene=Cadps2;product=calcium-dependent secretion activator 2 isoform 2;protein_id=NP_001239034.1;extra_copy_number=0
CM058246.1	Liftoff	CDS	31231676	31231784	.	-	.	ID=cds-NP_001239034.1;Parent=rna-NM_001252105.2;Dbxref=CCDS:CCDS57412.1,GeneID:320405,GenBank:NP_001239034.1,MGI:MGI:2443963;Name=NP_001239034.1;Note=isoform 2 is encoded by transcript variant 2;gbkey=CDS;gene=Cadps2;product=calcium-dependent secretion activator 2 isoform 2;protein_id=NP_001239034.1;extra_copy_number=0
CM058246.1	Liftoff	CDS	31246542	31246608	.	-	.	ID=cds-NP_001239034.1;Parent=rna-NM_001252105.2;Dbxref=CCDS:CCDS57412.1,GeneID:320405,GenBank:NP_001239034.1,MGI:MGI:2443963;Name=NP_001239034.1;Note=isoform 2 is encoded by transcript variant 2;gbkey=CDS;gene=Cadps2;product=calcium-dependent secretion activator 2 isoform 2;protein_id=NP_001239034.1;extra_copy_number=0
CM058246.1	Liftoff	CDS	31299334	31299473	.	-	.	ID=cds-NP_001239034.1;Parent=rna-NM_001252105.2;Dbxref=CCDS:CCDS57412.1,GeneID:320405,GenBank:NP_001239034.1,MGI:MGI:2443963;Name=NP_001239034.1;Note=isoform 2 is encoded by transcript variant 2;gbkey=CDS;gene=Cadps2;product=calcium-dependent secretion activator 2 isoform 2;protein_id=NP_001239034.1;extra_copy_number=0
CM058246.1	Liftoff	CDS	31330634	31330745	.	-	.	ID=cds-NP_001239034.1;Parent=rna-NM_001252105.2;Dbxref=CCDS:CCDS57412.1,GeneID:320405,GenBank:NP_001239034.1,MGI:MGI:2443963;Name=NP_001239034.1;Note=isoform 2 is encoded by transcript variant 2;gbkey=CDS;gene=Cadps2;product=calcium-dependent secretion activator 2 isoform 2;protein_id=NP_001239034.1;extra_copy_number=0
CM058246.1	Liftoff	CDS	31386517	31386638	.	-	.	ID=cds-NP_001239034.1;Parent=rna-NM_001252105.2;Dbxref=CCDS:CCDS57412.1,GeneID:320405,GenBank:NP_001239034.1,MGI:MGI:2443963;Name=NP_001239034.1;Note=isoform 2 is encoded by transcript variant 2;gbkey=CDS;gene=Cadps2;product=calcium-dependent secretion activator 2 isoform 2;protein_id=NP_001239034.1;extra_copy_number=0
CM058246.1	Liftoff	CDS	31390552	31390788	.	-	.	ID=cds-NP_001239034.1;Parent=rna-NM_001252105.2;Dbxref=CCDS:CCDS57412.1,GeneID:320405,GenBank:NP_001239034.1,MGI:MGI:2443963;Name=NP_001239034.1;Note=isoform 2 is encoded by transcript variant 2;gbkey=CDS;gene=Cadps2;product=calcium-dependent secretion activator 2 isoform 2;protein_id=NP_001239034.1;extra_copy_number=0
CM058246.1	Liftoff	CDS	31402605	31402685	.	-	.	ID=cds-NP_001239034.1;Parent=rna-NM_001252105.2;Dbxref=CCDS:CCDS57412.1,GeneID:320405,GenBank:NP_001239034.1,MGI:MGI:2443963;Name=NP_001239034.1;Note=isoform 2 is encoded by transcript variant 2;gbkey=CDS;gene=Cadps2;product=calcium-dependent secretion activator 2 isoform 2;protein_id=NP_001239034.1;extra_copy_number=0
CM058246.1	Liftoff	CDS	31429667	31429999	.	-	.	ID=cds-NP_001239034.1;Parent=rna-NM_001252105.2;Dbxref=CCDS:CCDS57412.1,GeneID:320405,GenBank:NP_001239034.1,MGI:MGI:2443963;Name=NP_001239034.1;Note=isoform 2 is encoded by transcript variant 2;gbkey=CDS;gene=Cadps2;product=calcium-dependent secretion activator 2 isoform 2;protein_id=NP_001239034.1;extra_copy_number=0
CM058246.1	Liftoff	CDS	31492031	31492144	.	-	.	ID=cds-NP_001239034.1;Parent=rna-NM_001252105.2;Dbxref=CCDS:CCDS57412.1,GeneID:320405,GenBank:NP_001239034.1,MGI:MGI:2443963;Name=NP_001239034.1;Note=isoform 2 is encoded by transcript variant 2;gbkey=CDS;gene=Cadps2;product=calcium-dependent secretion activator 2 isoform 2;protein_id=NP_001239034.1;extra_copy_number=0
CM058246.1	Liftoff	CDS	31641992	31642339	.	-	.	ID=cds-NP_001239034.1;Parent=rna-NM_001252105.2;Dbxref=CCDS:CCDS57412.1,GeneID:320405,GenBank:NP_001239034.1,MGI:MGI:2443963;Name=NP_001239034.1;Note=isoform 2 is encoded by transcript variant 2;gbkey=CDS;gene=Cadps2;product=calcium-dependent secretion activator 2 isoform 2;protein_id=NP_001239034.1;extra_copy_number=0
CM058246.1	Liftoff	mRNA	31065293	31642503	.	-	.	ID=rna-NM_001252106.2;Parent=gene-Cadps2;Dbxref=GeneID:320405,GenBank:NM_001252106.2,MGI:MGI:2443963;Name=NM_001252106.2;gbkey=mRNA;gene=Cadps2;product=Ca2+-dependent activator protein for secretion 2%2C transcript variant 3;transcript_id=NM_001252106.2;matches_ref_protein=True;valid_ORF=True;extra_copy_number=0
CM058246.1	Liftoff	exon	31065293	31066243	.	-	.	ID=exon-NM_001252106.2-29;Parent=rna-NM_001252106.2;Dbxref=GeneID:320405,GenBank:NM_001252106.2,MGI:MGI:2443963;gbkey=mRNA;gene=Cadps2;product=Ca2+-dependent activator protein for secretion 2%2C transcript variant 3;transcript_id=NM_001252106.2;extra_copy_number=0
CM058246.1	Liftoff	exon	31071777	31071881	.	-	.	ID=exon-NM_001252106.2-28;Parent=rna-NM_001252106.2;Dbxref=GeneID:320405,GenBank:NM_001252106.2,MGI:MGI:2443963;gbkey=mRNA;gene=Cadps2;product=Ca2+-dependent activator protein for secretion 2%2C transcript variant 3;transcript_id=NM_001252106.2;extra_copy_number=0
CM058246.1	Liftoff	exon	31090196	31090303	.	-	.	ID=exon-NM_001252106.2-27;Parent=rna-NM_001252106.2;Dbxref=GeneID:320405,GenBank:NM_001252106.2,MGI:MGI:2443963;gbkey=mRNA;gene=Cadps2;product=Ca2+-dependent activator protein for secretion 2%2C transcript variant 3;transcript_id=NM_001252106.2;extra_copy_number=0
CM058246.1	Liftoff	exon	31104828	31104860	.	-	.	ID=exon-NM_001252106.2-26;Parent=rna-NM_001252106.2;Dbxref=GeneID:320405,GenBank:NM_001252106.2,MGI:MGI:2443963;gbkey=mRNA;gene=Cadps2;product=Ca2+-dependent activator protein for secretion 2%2C transcript variant 3;transcript_id=NM_001252106.2;extra_copy_number=0
CM058246.1	Liftoff	exon	31104965	31105048	.	-	.	ID=exon-NM_001252106.2-25;Parent=rna-NM_001252106.2;Dbxref=GeneID:320405,GenBank:NM_001252106.2,MGI:MGI:2443963;gbkey=mRNA;gene=Cadps2;product=Ca2+-dependent activator protein for secretion 2%2C transcript variant 3;transcript_id=NM_001252106.2;extra_copy_number=0
CM058246.1	Liftoff	exon	31116669	31116743	.	-	.	ID=exon-NM_001252106.2-24;Parent=rna-NM_001252106.2;Dbxref=GeneID:320405,GenBank:NM_001252106.2,MGI:MGI:2443963;gbkey=mRNA;gene=Cadps2;product=Ca2+-dependent activator protein for secretion 2%2C transcript variant 3;transcript_id=NM_001252106.2;extra_copy_number=0
CM058246.1	Liftoff	exon	31123475	31123489	.	-	.	ID=exon-NM_001252106.2-23;Parent=rna-NM_001252106.2;Dbxref=GeneID:320405,GenBank:NM_001252106.2,MGI:MGI:2443963;gbkey=mRNA;gene=Cadps2;product=Ca2+-dependent activator protein for secretion 2%2C transcript variant 3;transcript_id=NM_001252106.2;extra_copy_number=0
CM058246.1	Liftoff	exon	31124248	31124395	.	-	.	ID=exon-NM_001252106.2-22;Parent=rna-NM_001252106.2;Dbxref=GeneID:320405,GenBank:NM_001252106.2,MGI:MGI:2443963;gbkey=mRNA;gene=Cadps2;product=Ca2+-dependent activator protein for secretion 2%2C transcript variant 3;transcript_id=NM_001252106.2;extra_copy_number=0
CM058246.1	Liftoff	exon	31125822	31125977	.	-	.	ID=exon-NM_001252106.2-21;Parent=rna-NM_001252106.2;Dbxref=GeneID:320405,GenBank:NM_001252106.2,MGI:MGI:2443963;gbkey=mRNA;gene=Cadps2;product=Ca2+-dependent activator protein for secretion 2%2C transcript variant 3;transcript_id=NM_001252106.2;extra_copy_number=0
CM058246.1	Liftoff	exon	31131562	31131703	.	-	.	ID=exon-NM_001252106.2-20;Parent=rna-NM_001252106.2;Dbxref=GeneID:320405,GenBank:NM_001252106.2,MGI:MGI:2443963;gbkey=mRNA;gene=Cadps2;product=Ca2+-dependent activator protein for secretion 2%2C transcript variant 3;transcript_id=NM_001252106.2;extra_copy_number=0
CM058246.1	Liftoff	exon	31146753	31146909	.	-	.	ID=exon-NM_001252106.2-19;Parent=rna-NM_001252106.2;Dbxref=GeneID:320405,GenBank:NM_001252106.2,MGI:MGI:2443963;gbkey=mRNA;gene=Cadps2;product=Ca2+-dependent activator protein for secretion 2%2C transcript variant 3;transcript_id=NM_001252106.2;extra_copy_number=0
CM058246.1	Liftoff	exon	31156738	31156746	.	-	.	ID=exon-NM_001252106.2-18;Parent=rna-NM_001252106.2;Dbxref=GeneID:320405,GenBank:NM_001252106.2,MGI:MGI:2443963;gbkey=mRNA;gene=Cadps2;product=Ca2+-dependent activator protein for secretion 2%2C transcript variant 3;transcript_id=NM_001252106.2;extra_copy_number=0
CM058246.1	Liftoff	exon	31158370	31158473	.	-	.	ID=exon-NM_001252106.2-17;Parent=rna-NM_001252106.2;Dbxref=GeneID:320405,GenBank:NM_001252106.2,MGI:MGI:2443963;gbkey=mRNA;gene=Cadps2;product=Ca2+-dependent activator protein for secretion 2%2C transcript variant 3;transcript_id=NM_001252106.2;extra_copy_number=0
CM058246.1	Liftoff	exon	31183618	31183638	.	-	.	ID=exon-NM_001252106.2-16;Parent=rna-NM_001252106.2;Dbxref=GeneID:320405,GenBank:NM_001252106.2,MGI:MGI:2443963;gbkey=mRNA;gene=Cadps2;product=Ca2+-dependent activator protein for secretion 2%2C transcript variant 3;transcript_id=NM_001252106.2;extra_copy_number=0
CM058246.1	Liftoff	exon	31185442	31185565	.	-	.	ID=exon-NM_001252106.2-15;Parent=rna-NM_001252106.2;Dbxref=GeneID:320405,GenBank:NM_001252106.2,MGI:MGI:2443963;gbkey=mRNA;gene=Cadps2;product=Ca2+-dependent activator protein for secretion 2%2C transcript variant 3;transcript_id=NM_001252106.2;extra_copy_number=0
CM058246.1	Liftoff	exon	31188030	31188093	.	-	.	ID=exon-NM_001252106.2-14;Parent=rna-NM_001252106.2;Dbxref=GeneID:320405,GenBank:NM_001252106.2,MGI:MGI:2443963;gbkey=mRNA;gene=Cadps2;product=Ca2+-dependent activator protein for secretion 2%2C transcript variant 3;transcript_id=NM_001252106.2;extra_copy_number=0
CM058246.1	Liftoff	exon	31192950	31193051	.	-	.	ID=exon-NM_001252106.2-13;Parent=rna-NM_001252106.2;Dbxref=GeneID:320405,GenBank:NM_001252106.2,MGI:MGI:2443963;gbkey=mRNA;gene=Cadps2;product=Ca2+-dependent activator protein for secretion 2%2C transcript variant 3;transcript_id=NM_001252106.2;extra_copy_number=0
CM058246.1	Liftoff	exon	31213307	31213494	.	-	.	ID=exon-NM_001252106.2-12;Parent=rna-NM_001252106.2;Dbxref=GeneID:320405,GenBank:NM_001252106.2,MGI:MGI:2443963;gbkey=mRNA;gene=Cadps2;product=Ca2+-dependent activator protein for secretion 2%2C transcript variant 3;transcript_id=NM_001252106.2;extra_copy_number=0
CM058246.1	Liftoff	exon	31215513	31215649	.	-	.	ID=exon-NM_001252106.2-11;Parent=rna-NM_001252106.2;Dbxref=GeneID:320405,GenBank:NM_001252106.2,MGI:MGI:2443963;gbkey=mRNA;gene=Cadps2;product=Ca2+-dependent activator protein for secretion 2%2C transcript variant 3;transcript_id=NM_001252106.2;extra_copy_number=0
CM058246.1	Liftoff	exon	31231676	31231784	.	-	.	ID=exon-NM_001252106.2-10;Parent=rna-NM_001252106.2;Dbxref=GeneID:320405,GenBank:NM_001252106.2,MGI:MGI:2443963;gbkey=mRNA;gene=Cadps2;product=Ca2+-dependent activator protein for secretion 2%2C transcript variant 3;transcript_id=NM_001252106.2;extra_copy_number=0
CM058246.1	Liftoff	exon	31246542	31246608	.	-	.	ID=exon-NM_001252106.2-9;Parent=rna-NM_001252106.2;Dbxref=GeneID:320405,GenBank:NM_001252106.2,MGI:MGI:2443963;gbkey=mRNA;gene=Cadps2;product=Ca2+-dependent activator protein for secretion 2%2C transcript variant 3;transcript_id=NM_001252106.2;extra_copy_number=0
CM058246.1	Liftoff	exon	31299334	31299473	.	-	.	ID=exon-NM_001252106.2-8;Parent=rna-NM_001252106.2;Dbxref=GeneID:320405,GenBank:NM_001252106.2,MGI:MGI:2443963;gbkey=mRNA;gene=Cadps2;product=Ca2+-dependent activator protein for secretion 2%2C transcript variant 3;transcript_id=NM_001252106.2;extra_copy_number=0
CM058246.1	Liftoff	exon	31330634	31330745	.	-	.	ID=exon-NM_001252106.2-7;Parent=rna-NM_001252106.2;Dbxref=GeneID:320405,GenBank:NM_001252106.2,MGI:MGI:2443963;gbkey=mRNA;gene=Cadps2;product=Ca2+-dependent activator protein for secretion 2%2C transcript variant 3;transcript_id=NM_001252106.2;extra_copy_number=0
CM058246.1	Liftoff	exon	31386517	31386638	.	-	.	ID=exon-NM_001252106.2-6;Parent=rna-NM_001252106.2;Dbxref=GeneID:320405,GenBank:NM_001252106.2,MGI:MGI:2443963;gbkey=mRNA;gene=Cadps2;product=Ca2+-dependent activator protein for secretion 2%2C transcript variant 3;transcript_id=NM_001252106.2;extra_copy_number=0
CM058246.1	Liftoff	exon	31390552	31390788	.	-	.	ID=exon-NM_001252106.2-5;Parent=rna-NM_001252106.2;Dbxref=GeneID:320405,GenBank:NM_001252106.2,MGI:MGI:2443963;gbkey=mRNA;gene=Cadps2;product=Ca2+-dependent activator protein for secretion 2%2C transcript variant 3;transcript_id=NM_001252106.2;extra_copy_number=0
CM058246.1	Liftoff	exon	31402605	31402685	.	-	.	ID=exon-NM_001252106.2-4;Parent=rna-NM_001252106.2;Dbxref=GeneID:320405,GenBank:NM_001252106.2,MGI:MGI:2443963;gbkey=mRNA;gene=Cadps2;product=Ca2+-dependent activator protein for secretion 2%2C transcript variant 3;transcript_id=NM_001252106.2;extra_copy_number=0
CM058246.1	Liftoff	exon	31429667	31429999	.	-	.	ID=exon-NM_001252106.2-3;Parent=rna-NM_001252106.2;Dbxref=GeneID:320405,GenBank:NM_001252106.2,MGI:MGI:2443963;gbkey=mRNA;gene=Cadps2;product=Ca2+-dependent activator protein for secretion 2%2C transcript variant 3;transcript_id=NM_001252106.2;extra_copy_number=0
CM058246.1	Liftoff	exon	31492031	31492144	.	-	.	ID=exon-NM_001252106.2-2;Parent=rna-NM_001252106.2;Dbxref=GeneID:320405,GenBank:NM_001252106.2,MGI:MGI:2443963;gbkey=mRNA;gene=Cadps2;product=Ca2+-dependent activator protein for secretion 2%2C transcript variant 3;transcript_id=NM_001252106.2;extra_copy_number=0
CM058246.1	Liftoff	exon	31641992	31642503	.	-	.	ID=exon-NM_001252106.2-1;Parent=rna-NM_001252106.2;Dbxref=GeneID:320405,GenBank:NM_001252106.2,MGI:MGI:2443963;gbkey=mRNA;gene=Cadps2;product=Ca2+-dependent activator protein for secretion 2%2C transcript variant 3;transcript_id=NM_001252106.2;extra_copy_number=0
CM058246.1	Liftoff	CDS	31066070	31066243	.	-	.	ID=cds-NP_001239035.1;Parent=rna-NM_001252106.2;Dbxref=GeneID:320405,GenBank:NP_001239035.1,MGI:MGI:2443963;Name=NP_001239035.1;Note=isoform 3 is encoded by transcript variant 3;gbkey=CDS;gene=Cadps2;product=calcium-dependent secretion activator 2 isoform 3;protein_id=NP_001239035.1;extra_copy_number=0
CM058246.1	Liftoff	CDS	31071777	31071881	.	-	.	ID=cds-NP_001239035.1;Parent=rna-NM_001252106.2;Dbxref=GeneID:320405,GenBank:NP_001239035.1,MGI:MGI:2443963;Name=NP_001239035.1;Note=isoform 3 is encoded by transcript variant 3;gbkey=CDS;gene=Cadps2;product=calcium-dependent secretion activator 2 isoform 3;protein_id=NP_001239035.1;extra_copy_number=0
CM058246.1	Liftoff	CDS	31090196	31090303	.	-	.	ID=cds-NP_001239035.1;Parent=rna-NM_001252106.2;Dbxref=GeneID:320405,GenBank:NP_001239035.1,MGI:MGI:2443963;Name=NP_001239035.1;Note=isoform 3 is encoded by transcript variant 3;gbkey=CDS;gene=Cadps2;product=calcium-dependent secretion activator 2 isoform 3;protein_id=NP_001239035.1;extra_copy_number=0
CM058246.1	Liftoff	CDS	31104828	31104860	.	-	.	ID=cds-NP_001239035.1;Parent=rna-NM_001252106.2;Dbxref=GeneID:320405,GenBank:NP_001239035.1,MGI:MGI:2443963;Name=NP_001239035.1;Note=isoform 3 is encoded by transcript variant 3;gbkey=CDS;gene=Cadps2;product=calcium-dependent secretion activator 2 isoform 3;protein_id=NP_001239035.1;extra_copy_number=0
CM058246.1	Liftoff	CDS	31104965	31105048	.	-	.	ID=cds-NP_001239035.1;Parent=rna-NM_001252106.2;Dbxref=GeneID:320405,GenBank:NP_001239035.1,MGI:MGI:2443963;Name=NP_001239035.1;Note=isoform 3 is encoded by transcript variant 3;gbkey=CDS;gene=Cadps2;product=calcium-dependent secretion activator 2 isoform 3;protein_id=NP_001239035.1;extra_copy_number=0
CM058246.1	Liftoff	CDS	31116669	31116743	.	-	.	ID=cds-NP_001239035.1;Parent=rna-NM_001252106.2;Dbxref=GeneID:320405,GenBank:NP_001239035.1,MGI:MGI:2443963;Name=NP_001239035.1;Note=isoform 3 is encoded by transcript variant 3;gbkey=CDS;gene=Cadps2;product=calcium-dependent secretion activator 2 isoform 3;protein_id=NP_001239035.1;extra_copy_number=0
CM058246.1	Liftoff	CDS	31123475	31123489	.	-	.	ID=cds-NP_001239035.1;Parent=rna-NM_001252106.2;Dbxref=GeneID:320405,GenBank:NP_001239035.1,MGI:MGI:2443963;Name=NP_001239035.1;Note=isoform 3 is encoded by transcript variant 3;gbkey=CDS;gene=Cadps2;product=calcium-dependent secretion activator 2 isoform 3;protein_id=NP_001239035.1;extra_copy_number=0
CM058246.1	Liftoff	CDS	31124248	31124395	.	-	.	ID=cds-NP_001239035.1;Parent=rna-NM_001252106.2;Dbxref=GeneID:320405,GenBank:NP_001239035.1,MGI:MGI:2443963;Name=NP_001239035.1;Note=isoform 3 is encoded by transcript variant 3;gbkey=CDS;gene=Cadps2;product=calcium-dependent secretion activator 2 isoform 3;protein_id=NP_001239035.1;extra_copy_number=0
CM058246.1	Liftoff	CDS	31125822	31125977	.	-	.	ID=cds-NP_001239035.1;Parent=rna-NM_001252106.2;Dbxref=GeneID:320405,GenBank:NP_001239035.1,MGI:MGI:2443963;Name=NP_001239035.1;Note=isoform 3 is encoded by transcript variant 3;gbkey=CDS;gene=Cadps2;product=calcium-dependent secretion activator 2 isoform 3;protein_id=NP_001239035.1;extra_copy_number=0
CM058246.1	Liftoff	CDS	31131562	31131703	.	-	.	ID=cds-NP_001239035.1;Parent=rna-NM_001252106.2;Dbxref=GeneID:320405,GenBank:NP_001239035.1,MGI:MGI:2443963;Name=NP_001239035.1;Note=isoform 3 is encoded by transcript variant 3;gbkey=CDS;gene=Cadps2;product=calcium-dependent secretion activator 2 isoform 3;protein_id=NP_001239035.1;extra_copy_number=0
CM058246.1	Liftoff	CDS	31146753	31146909	.	-	.	ID=cds-NP_001239035.1;Parent=rna-NM_001252106.2;Dbxref=GeneID:320405,GenBank:NP_001239035.1,MGI:MGI:2443963;Name=NP_001239035.1;Note=isoform 3 is encoded by transcript variant 3;gbkey=CDS;gene=Cadps2;product=calcium-dependent secretion activator 2 isoform 3;protein_id=NP_001239035.1;extra_copy_number=0
CM058246.1	Liftoff	CDS	31156738	31156746	.	-	.	ID=cds-NP_001239035.1;Parent=rna-NM_001252106.2;Dbxref=GeneID:320405,GenBank:NP_001239035.1,MGI:MGI:2443963;Name=NP_001239035.1;Note=isoform 3 is encoded by transcript variant 3;gbkey=CDS;gene=Cadps2;product=calcium-dependent secretion activator 2 isoform 3;protein_id=NP_001239035.1;extra_copy_number=0
CM058246.1	Liftoff	CDS	31158370	31158473	.	-	.	ID=cds-NP_001239035.1;Parent=rna-NM_001252106.2;Dbxref=GeneID:320405,GenBank:NP_001239035.1,MGI:MGI:2443963;Name=NP_001239035.1;Note=isoform 3 is encoded by transcript variant 3;gbkey=CDS;gene=Cadps2;product=calcium-dependent secretion activator 2 isoform 3;protein_id=NP_001239035.1;extra_copy_number=0
CM058246.1	Liftoff	CDS	31183618	31183638	.	-	.	ID=cds-NP_001239035.1;Parent=rna-NM_001252106.2;Dbxref=GeneID:320405,GenBank:NP_001239035.1,MGI:MGI:2443963;Name=NP_001239035.1;Note=isoform 3 is encoded by transcript variant 3;gbkey=CDS;gene=Cadps2;product=calcium-dependent secretion activator 2 isoform 3;protein_id=NP_001239035.1;extra_copy_number=0
CM058246.1	Liftoff	CDS	31185442	31185565	.	-	.	ID=cds-NP_001239035.1;Parent=rna-NM_001252106.2;Dbxref=GeneID:320405,GenBank:NP_001239035.1,MGI:MGI:2443963;Name=NP_001239035.1;Note=isoform 3 is encoded by transcript variant 3;gbkey=CDS;gene=Cadps2;product=calcium-dependent secretion activator 2 isoform 3;protein_id=NP_001239035.1;extra_copy_number=0
CM058246.1	Liftoff	CDS	31188030	31188093	.	-	.	ID=cds-NP_001239035.1;Parent=rna-NM_001252106.2;Dbxref=GeneID:320405,GenBank:NP_001239035.1,MGI:MGI:2443963;Name=NP_001239035.1;Note=isoform 3 is encoded by transcript variant 3;gbkey=CDS;gene=Cadps2;product=calcium-dependent secretion activator 2 isoform 3;protein_id=NP_001239035.1;extra_copy_number=0
CM058246.1	Liftoff	CDS	31192950	31193051	.	-	.	ID=cds-NP_001239035.1;Parent=rna-NM_001252106.2;Dbxref=GeneID:320405,GenBank:NP_001239035.1,MGI:MGI:2443963;Name=NP_001239035.1;Note=isoform 3 is encoded by transcript variant 3;gbkey=CDS;gene=Cadps2;product=calcium-dependent secretion activator 2 isoform 3;protein_id=NP_001239035.1;extra_copy_number=0
CM058246.1	Liftoff	CDS	31213307	31213494	.	-	.	ID=cds-NP_001239035.1;Parent=rna-NM_001252106.2;Dbxref=GeneID:320405,GenBank:NP_001239035.1,MGI:MGI:2443963;Name=NP_001239035.1;Note=isoform 3 is encoded by transcript variant 3;gbkey=CDS;gene=Cadps2;product=calcium-dependent secretion activator 2 isoform 3;protein_id=NP_001239035.1;extra_copy_number=0
CM058246.1	Liftoff	CDS	31215513	31215649	.	-	.	ID=cds-NP_001239035.1;Parent=rna-NM_001252106.2;Dbxref=GeneID:320405,GenBank:NP_001239035.1,MGI:MGI:2443963;Name=NP_001239035.1;Note=isoform 3 is encoded by transcript variant 3;gbkey=CDS;gene=Cadps2;product=calcium-dependent secretion activator 2 isoform 3;protein_id=NP_001239035.1;extra_copy_number=0
CM058246.1	Liftoff	CDS	31231676	31231784	.	-	.	ID=cds-NP_001239035.1;Parent=rna-NM_001252106.2;Dbxref=GeneID:320405,GenBank:NP_001239035.1,MGI:MGI:2443963;Name=NP_001239035.1;Note=isoform 3 is encoded by transcript variant 3;gbkey=CDS;gene=Cadps2;product=calcium-dependent secretion activator 2 isoform 3;protein_id=NP_001239035.1;extra_copy_number=0
CM058246.1	Liftoff	CDS	31246542	31246608	.	-	.	ID=cds-NP_001239035.1;Parent=rna-NM_001252106.2;Dbxref=GeneID:320405,GenBank:NP_001239035.1,MGI:MGI:2443963;Name=NP_001239035.1;Note=isoform 3 is encoded by transcript variant 3;gbkey=CDS;gene=Cadps2;product=calcium-dependent secretion activator 2 isoform 3;protein_id=NP_001239035.1;extra_copy_number=0
CM058246.1	Liftoff	CDS	31299334	31299473	.	-	.	ID=cds-NP_001239035.1;Parent=rna-NM_001252106.2;Dbxref=GeneID:320405,GenBank:NP_001239035.1,MGI:MGI:2443963;Name=NP_001239035.1;Note=isoform 3 is encoded by transcript variant 3;gbkey=CDS;gene=Cadps2;product=calcium-dependent secretion activator 2 isoform 3;protein_id=NP_001239035.1;extra_copy_number=0
CM058246.1	Liftoff	CDS	31330634	31330745	.	-	.	ID=cds-NP_001239035.1;Parent=rna-NM_001252106.2;Dbxref=GeneID:320405,GenBank:NP_001239035.1,MGI:MGI:2443963;Name=NP_001239035.1;Note=isoform 3 is encoded by transcript variant 3;gbkey=CDS;gene=Cadps2;product=calcium-dependent secretion activator 2 isoform 3;protein_id=NP_001239035.1;extra_copy_number=0
CM058246.1	Liftoff	CDS	31386517	31386638	.	-	.	ID=cds-NP_001239035.1;Parent=rna-NM_001252106.2;Dbxref=GeneID:320405,GenBank:NP_001239035.1,MGI:MGI:2443963;Name=NP_001239035.1;Note=isoform 3 is encoded by transcript variant 3;gbkey=CDS;gene=Cadps2;product=calcium-dependent secretion activator 2 isoform 3;protein_id=NP_001239035.1;extra_copy_number=0
CM058246.1	Liftoff	CDS	31390552	31390788	.	-	.	ID=cds-NP_001239035.1;Parent=rna-NM_001252106.2;Dbxref=GeneID:320405,GenBank:NP_001239035.1,MGI:MGI:2443963;Name=NP_001239035.1;Note=isoform 3 is encoded by transcript variant 3;gbkey=CDS;gene=Cadps2;product=calcium-dependent secretion activator 2 isoform 3;protein_id=NP_001239035.1;extra_copy_number=0
CM058246.1	Liftoff	CDS	31402605	31402685	.	-	.	ID=cds-NP_001239035.1;Parent=rna-NM_001252106.2;Dbxref=GeneID:320405,GenBank:NP_001239035.1,MGI:MGI:2443963;Name=NP_001239035.1;Note=isoform 3 is encoded by transcript variant 3;gbkey=CDS;gene=Cadps2;product=calcium-dependent secretion activator 2 isoform 3;protein_id=NP_001239035.1;extra_copy_number=0
CM058246.1	Liftoff	CDS	31429667	31429999	.	-	.	ID=cds-NP_001239035.1;Parent=rna-NM_001252106.2;Dbxref=GeneID:320405,GenBank:NP_001239035.1,MGI:MGI:2443963;Name=NP_001239035.1;Note=isoform 3 is encoded by transcript variant 3;gbkey=CDS;gene=Cadps2;product=calcium-dependent secretion activator 2 isoform 3;protein_id=NP_001239035.1;extra_copy_number=0
CM058246.1	Liftoff	CDS	31492031	31492144	.	-	.	ID=cds-NP_001239035.1;Parent=rna-NM_001252106.2;Dbxref=GeneID:320405,GenBank:NP_001239035.1,MGI:MGI:2443963;Name=NP_001239035.1;Note=isoform 3 is encoded by transcript variant 3;gbkey=CDS;gene=Cadps2;product=calcium-dependent secretion activator 2 isoform 3;protein_id=NP_001239035.1;extra_copy_number=0
CM058246.1	Liftoff	CDS	31641992	31642339	.	-	.	ID=cds-NP_001239035.1;Parent=rna-NM_001252106.2;Dbxref=GeneID:320405,GenBank:NP_001239035.1,MGI:MGI:2443963;Name=NP_001239035.1;Note=isoform 3 is encoded by transcript variant 3;gbkey=CDS;gene=Cadps2;product=calcium-dependent secretion activator 2 isoform 3;protein_id=NP_001239035.1;extra_copy_number=0
CM058246.1	Liftoff	mRNA	31065293	31642503	.	-	.	ID=rna-NM_001252110.2;Parent=gene-Cadps2;Dbxref=GeneID:320405,GenBank:NM_001252110.2,MGI:MGI:2443963;Name=NM_001252110.2;gbkey=mRNA;gene=Cadps2;product=Ca2+-dependent activator protein for secretion 2%2C transcript variant 7;transcript_id=NM_001252110.2;matches_ref_protein=True;valid_ORF=True;extra_copy_number=0
CM058246.1	Liftoff	exon	31065293	31066243	.	-	.	ID=exon-NM_001252110.2-28;Parent=rna-NM_001252110.2;Dbxref=GeneID:320405,GenBank:NM_001252110.2,MGI:MGI:2443963;gbkey=mRNA;gene=Cadps2;product=Ca2+-dependent activator protein for secretion 2%2C transcript variant 7;transcript_id=NM_001252110.2;extra_copy_number=0
CM058246.1	Liftoff	exon	31071777	31071881	.	-	.	ID=exon-NM_001252110.2-27;Parent=rna-NM_001252110.2;Dbxref=GeneID:320405,GenBank:NM_001252110.2,MGI:MGI:2443963;gbkey=mRNA;gene=Cadps2;product=Ca2+-dependent activator protein for secretion 2%2C transcript variant 7;transcript_id=NM_001252110.2;extra_copy_number=0
CM058246.1	Liftoff	exon	31090196	31090303	.	-	.	ID=exon-NM_001252110.2-26;Parent=rna-NM_001252110.2;Dbxref=GeneID:320405,GenBank:NM_001252110.2,MGI:MGI:2443963;gbkey=mRNA;gene=Cadps2;product=Ca2+-dependent activator protein for secretion 2%2C transcript variant 7;transcript_id=NM_001252110.2;extra_copy_number=0
CM058246.1	Liftoff	exon	31104828	31104860	.	-	.	ID=exon-NM_001252110.2-25;Parent=rna-NM_001252110.2;Dbxref=GeneID:320405,GenBank:NM_001252110.2,MGI:MGI:2443963;gbkey=mRNA;gene=Cadps2;product=Ca2+-dependent activator protein for secretion 2%2C transcript variant 7;transcript_id=NM_001252110.2;extra_copy_number=0
CM058246.1	Liftoff	exon	31104965	31105048	.	-	.	ID=exon-NM_001252110.2-24;Parent=rna-NM_001252110.2;Dbxref=GeneID:320405,GenBank:NM_001252110.2,MGI:MGI:2443963;gbkey=mRNA;gene=Cadps2;product=Ca2+-dependent activator protein for secretion 2%2C transcript variant 7;transcript_id=NM_001252110.2;extra_copy_number=0
CM058246.1	Liftoff	exon	31116669	31116743	.	-	.	ID=exon-NM_001252110.2-23;Parent=rna-NM_001252110.2;Dbxref=GeneID:320405,GenBank:NM_001252110.2,MGI:MGI:2443963;gbkey=mRNA;gene=Cadps2;product=Ca2+-dependent activator protein for secretion 2%2C transcript variant 7;transcript_id=NM_001252110.2;extra_copy_number=0
CM058246.1	Liftoff	exon	31123475	31123489	.	-	.	ID=exon-NM_001252110.2-22;Parent=rna-NM_001252110.2;Dbxref=GeneID:320405,GenBank:NM_001252110.2,MGI:MGI:2443963;gbkey=mRNA;gene=Cadps2;product=Ca2+-dependent activator protein for secretion 2%2C transcript variant 7;transcript_id=NM_001252110.2;extra_copy_number=0
CM058246.1	Liftoff	exon	31124248	31124395	.	-	.	ID=exon-NM_001252110.2-21;Parent=rna-NM_001252110.2;Dbxref=GeneID:320405,GenBank:NM_001252110.2,MGI:MGI:2443963;gbkey=mRNA;gene=Cadps2;product=Ca2+-dependent activator protein for secretion 2%2C transcript variant 7;transcript_id=NM_001252110.2;extra_copy_number=0
CM058246.1	Liftoff	exon	31125822	31125977	.	-	.	ID=exon-NM_001252110.2-20;Parent=rna-NM_001252110.2;Dbxref=GeneID:320405,GenBank:NM_001252110.2,MGI:MGI:2443963;gbkey=mRNA;gene=Cadps2;product=Ca2+-dependent activator protein for secretion 2%2C transcript variant 7;transcript_id=NM_001252110.2;extra_copy_number=0
CM058246.1	Liftoff	exon	31131562	31131703	.	-	.	ID=exon-NM_001252110.2-19;Parent=rna-NM_001252110.2;Dbxref=GeneID:320405,GenBank:NM_001252110.2,MGI:MGI:2443963;gbkey=mRNA;gene=Cadps2;product=Ca2+-dependent activator protein for secretion 2%2C transcript variant 7;transcript_id=NM_001252110.2;extra_copy_number=0
CM058246.1	Liftoff	exon	31146753	31146909	.	-	.	ID=exon-NM_001252110.2-18;Parent=rna-NM_001252110.2;Dbxref=GeneID:320405,GenBank:NM_001252110.2,MGI:MGI:2443963;gbkey=mRNA;gene=Cadps2;product=Ca2+-dependent activator protein for secretion 2%2C transcript variant 7;transcript_id=NM_001252110.2;extra_copy_number=0
CM058246.1	Liftoff	exon	31158370	31158473	.	-	.	ID=exon-NM_001252110.2-17;Parent=rna-NM_001252110.2;Dbxref=GeneID:320405,GenBank:NM_001252110.2,MGI:MGI:2443963;gbkey=mRNA;gene=Cadps2;product=Ca2+-dependent activator protein for secretion 2%2C transcript variant 7;transcript_id=NM_001252110.2;extra_copy_number=0
CM058246.1	Liftoff	exon	31185442	31185565	.	-	.	ID=exon-NM_001252110.2-16;Parent=rna-NM_001252110.2;Dbxref=GeneID:320405,GenBank:NM_001252110.2,MGI:MGI:2443963;gbkey=mRNA;gene=Cadps2;product=Ca2+-dependent activator protein for secretion 2%2C transcript variant 7;transcript_id=NM_001252110.2;extra_copy_number=0
CM058246.1	Liftoff	exon	31188030	31188093	.	-	.	ID=exon-NM_001252110.2-15;Parent=rna-NM_001252110.2;Dbxref=GeneID:320405,GenBank:NM_001252110.2,MGI:MGI:2443963;gbkey=mRNA;gene=Cadps2;product=Ca2+-dependent activator protein for secretion 2%2C transcript variant 7;transcript_id=NM_001252110.2;extra_copy_number=0
CM058246.1	Liftoff	exon	31192950	31193051	.	-	.	ID=exon-NM_001252110.2-14;Parent=rna-NM_001252110.2;Dbxref=GeneID:320405,GenBank:NM_001252110.2,MGI:MGI:2443963;gbkey=mRNA;gene=Cadps2;product=Ca2+-dependent activator protein for secretion 2%2C transcript variant 7;transcript_id=NM_001252110.2;extra_copy_number=0
CM058246.1	Liftoff	exon	31213307	31213494	.	-	.	ID=exon-NM_001252110.2-13;Parent=rna-NM_001252110.2;Dbxref=GeneID:320405,GenBank:NM_001252110.2,MGI:MGI:2443963;gbkey=mRNA;gene=Cadps2;product=Ca2+-dependent activator protein for secretion 2%2C transcript variant 7;transcript_id=NM_001252110.2;extra_copy_number=0
CM058246.1	Liftoff	exon	31215513	31215649	.	-	.	ID=exon-NM_001252110.2-12;Parent=rna-NM_001252110.2;Dbxref=GeneID:320405,GenBank:NM_001252110.2,MGI:MGI:2443963;gbkey=mRNA;gene=Cadps2;product=Ca2+-dependent activator protein for secretion 2%2C transcript variant 7;transcript_id=NM_001252110.2;extra_copy_number=0
CM058246.1	Liftoff	exon	31229730	31229930	.	-	.	ID=exon-NM_001252110.2-11;Parent=rna-NM_001252110.2;Dbxref=GeneID:320405,GenBank:NM_001252110.2,MGI:MGI:2443963;gbkey=mRNA;gene=Cadps2;product=Ca2+-dependent activator protein for secretion 2%2C transcript variant 7;transcript_id=NM_001252110.2;extra_copy_number=0
CM058246.1	Liftoff	exon	31231676	31231784	.	-	.	ID=exon-NM_001252110.2-10;Parent=rna-NM_001252110.2;Dbxref=GeneID:320405,GenBank:NM_001252110.2,MGI:MGI:2443963;gbkey=mRNA;gene=Cadps2;product=Ca2+-dependent activator protein for secretion 2%2C transcript variant 7;transcript_id=NM_001252110.2;extra_copy_number=0
CM058246.1	Liftoff	exon	31246542	31246608	.	-	.	ID=exon-NM_001252110.2-9;Parent=rna-NM_001252110.2;Dbxref=GeneID:320405,GenBank:NM_001252110.2,MGI:MGI:2443963;gbkey=mRNA;gene=Cadps2;product=Ca2+-dependent activator protein for secretion 2%2C transcript variant 7;transcript_id=NM_001252110.2;extra_copy_number=0
CM058246.1	Liftoff	exon	31299334	31299473	.	-	.	ID=exon-NM_001252110.2-8;Parent=rna-NM_001252110.2;Dbxref=GeneID:320405,GenBank:NM_001252110.2,MGI:MGI:2443963;gbkey=mRNA;gene=Cadps2;product=Ca2+-dependent activator protein for secretion 2%2C transcript variant 7;transcript_id=NM_001252110.2;extra_copy_number=0
CM058246.1	Liftoff	exon	31330634	31330745	.	-	.	ID=exon-NM_001252110.2-7;Parent=rna-NM_001252110.2;Dbxref=GeneID:320405,GenBank:NM_001252110.2,MGI:MGI:2443963;gbkey=mRNA;gene=Cadps2;product=Ca2+-dependent activator protein for secretion 2%2C transcript variant 7;transcript_id=NM_001252110.2;extra_copy_number=0
CM058246.1	Liftoff	exon	31386517	31386638	.	-	.	ID=exon-NM_001252110.2-6;Parent=rna-NM_001252110.2;Dbxref=GeneID:320405,GenBank:NM_001252110.2,MGI:MGI:2443963;gbkey=mRNA;gene=Cadps2;product=Ca2+-dependent activator protein for secretion 2%2C transcript variant 7;transcript_id=NM_001252110.2;extra_copy_number=0
CM058246.1	Liftoff	exon	31390552	31390788	.	-	.	ID=exon-NM_001252110.2-5;Parent=rna-NM_001252110.2;Dbxref=GeneID:320405,GenBank:NM_001252110.2,MGI:MGI:2443963;gbkey=mRNA;gene=Cadps2;product=Ca2+-dependent activator protein for secretion 2%2C transcript variant 7;transcript_id=NM_001252110.2;extra_copy_number=0
CM058246.1	Liftoff	exon	31402605	31402685	.	-	.	ID=exon-NM_001252110.2-4;Parent=rna-NM_001252110.2;Dbxref=GeneID:320405,GenBank:NM_001252110.2,MGI:MGI:2443963;gbkey=mRNA;gene=Cadps2;product=Ca2+-dependent activator protein for secretion 2%2C transcript variant 7;transcript_id=NM_001252110.2;extra_copy_number=0
CM058246.1	Liftoff	exon	31429667	31429999	.	-	.	ID=exon-NM_001252110.2-3;Parent=rna-NM_001252110.2;Dbxref=GeneID:320405,GenBank:NM_001252110.2,MGI:MGI:2443963;gbkey=mRNA;gene=Cadps2;product=Ca2+-dependent activator protein for secretion 2%2C transcript variant 7;transcript_id=NM_001252110.2;extra_copy_number=0
CM058246.1	Liftoff	exon	31492031	31492144	.	-	.	ID=exon-NM_001252110.2-2;Parent=rna-NM_001252110.2;Dbxref=GeneID:320405,GenBank:NM_001252110.2,MGI:MGI:2443963;gbkey=mRNA;gene=Cadps2;product=Ca2+-dependent activator protein for secretion 2%2C transcript variant 7;transcript_id=NM_001252110.2;extra_copy_number=0
CM058246.1	Liftoff	exon	31641992	31642503	.	-	.	ID=exon-NM_001252110.2-1;Parent=rna-NM_001252110.2;Dbxref=GeneID:320405,GenBank:NM_001252110.2,MGI:MGI:2443963;gbkey=mRNA;gene=Cadps2;product=Ca2+-dependent activator protein for secretion 2%2C transcript variant 7;transcript_id=NM_001252110.2;extra_copy_number=0
CM058246.1	Liftoff	CDS	31066070	31066243	.	-	.	ID=cds-NP_001239039.1;Parent=rna-NM_001252110.2;Dbxref=CCDS:CCDS57411.1,GeneID:320405,GenBank:NP_001239039.1,MGI:MGI:2443963;Name=NP_001239039.1;Note=isoform 7 is encoded by transcript variant 7;gbkey=CDS;gene=Cadps2;product=calcium-dependent secretion activator 2 isoform 7;protein_id=NP_001239039.1;extra_copy_number=0
CM058246.1	Liftoff	CDS	31071777	31071881	.	-	.	ID=cds-NP_001239039.1;Parent=rna-NM_001252110.2;Dbxref=CCDS:CCDS57411.1,GeneID:320405,GenBank:NP_001239039.1,MGI:MGI:2443963;Name=NP_001239039.1;Note=isoform 7 is encoded by transcript variant 7;gbkey=CDS;gene=Cadps2;product=calcium-dependent secretion activator 2 isoform 7;protein_id=NP_001239039.1;extra_copy_number=0
CM058246.1	Liftoff	CDS	31090196	31090303	.	-	.	ID=cds-NP_001239039.1;Parent=rna-NM_001252110.2;Dbxref=CCDS:CCDS57411.1,GeneID:320405,GenBank:NP_001239039.1,MGI:MGI:2443963;Name=NP_001239039.1;Note=isoform 7 is encoded by transcript variant 7;gbkey=CDS;gene=Cadps2;product=calcium-dependent secretion activator 2 isoform 7;protein_id=NP_001239039.1;extra_copy_number=0
CM058246.1	Liftoff	CDS	31104828	31104860	.	-	.	ID=cds-NP_001239039.1;Parent=rna-NM_001252110.2;Dbxref=CCDS:CCDS57411.1,GeneID:320405,GenBank:NP_001239039.1,MGI:MGI:2443963;Name=NP_001239039.1;Note=isoform 7 is encoded by transcript variant 7;gbkey=CDS;gene=Cadps2;product=calcium-dependent secretion activator 2 isoform 7;protein_id=NP_001239039.1;extra_copy_number=0
CM058246.1	Liftoff	CDS	31104965	31105048	.	-	.	ID=cds-NP_001239039.1;Parent=rna-NM_001252110.2;Dbxref=CCDS:CCDS57411.1,GeneID:320405,GenBank:NP_001239039.1,MGI:MGI:2443963;Name=NP_001239039.1;Note=isoform 7 is encoded by transcript variant 7;gbkey=CDS;gene=Cadps2;product=calcium-dependent secretion activator 2 isoform 7;protein_id=NP_001239039.1;extra_copy_number=0
CM058246.1	Liftoff	CDS	31116669	31116743	.	-	.	ID=cds-NP_001239039.1;Parent=rna-NM_001252110.2;Dbxref=CCDS:CCDS57411.1,GeneID:320405,GenBank:NP_001239039.1,MGI:MGI:2443963;Name=NP_001239039.1;Note=isoform 7 is encoded by transcript variant 7;gbkey=CDS;gene=Cadps2;product=calcium-dependent secretion activator 2 isoform 7;protein_id=NP_001239039.1;extra_copy_number=0
CM058246.1	Liftoff	CDS	31123475	31123489	.	-	.	ID=cds-NP_001239039.1;Parent=rna-NM_001252110.2;Dbxref=CCDS:CCDS57411.1,GeneID:320405,GenBank:NP_001239039.1,MGI:MGI:2443963;Name=NP_001239039.1;Note=isoform 7 is encoded by transcript variant 7;gbkey=CDS;gene=Cadps2;product=calcium-dependent secretion activator 2 isoform 7;protein_id=NP_001239039.1;extra_copy_number=0
CM058246.1	Liftoff	CDS	31124248	31124395	.	-	.	ID=cds-NP_001239039.1;Parent=rna-NM_001252110.2;Dbxref=CCDS:CCDS57411.1,GeneID:320405,GenBank:NP_001239039.1,MGI:MGI:2443963;Name=NP_001239039.1;Note=isoform 7 is encoded by transcript variant 7;gbkey=CDS;gene=Cadps2;product=calcium-dependent secretion activator 2 isoform 7;protein_id=NP_001239039.1;extra_copy_number=0
CM058246.1	Liftoff	CDS	31125822	31125977	.	-	.	ID=cds-NP_001239039.1;Parent=rna-NM_001252110.2;Dbxref=CCDS:CCDS57411.1,GeneID:320405,GenBank:NP_001239039.1,MGI:MGI:2443963;Name=NP_001239039.1;Note=isoform 7 is encoded by transcript variant 7;gbkey=CDS;gene=Cadps2;product=calcium-dependent secretion activator 2 isoform 7;protein_id=NP_001239039.1;extra_copy_number=0
CM058246.1	Liftoff	CDS	31131562	31131703	.	-	.	ID=cds-NP_001239039.1;Parent=rna-NM_001252110.2;Dbxref=CCDS:CCDS57411.1,GeneID:320405,GenBank:NP_001239039.1,MGI:MGI:2443963;Name=NP_001239039.1;Note=isoform 7 is encoded by transcript variant 7;gbkey=CDS;gene=Cadps2;product=calcium-dependent secretion activator 2 isoform 7;protein_id=NP_001239039.1;extra_copy_number=0
CM058246.1	Liftoff	CDS	31146753	31146909	.	-	.	ID=cds-NP_001239039.1;Parent=rna-NM_001252110.2;Dbxref=CCDS:CCDS57411.1,GeneID:320405,GenBank:NP_001239039.1,MGI:MGI:2443963;Name=NP_001239039.1;Note=isoform 7 is encoded by transcript variant 7;gbkey=CDS;gene=Cadps2;product=calcium-dependent secretion activator 2 isoform 7;protein_id=NP_001239039.1;extra_copy_number=0
CM058246.1	Liftoff	CDS	31158370	31158473	.	-	.	ID=cds-NP_001239039.1;Parent=rna-NM_001252110.2;Dbxref=CCDS:CCDS57411.1,GeneID:320405,GenBank:NP_001239039.1,MGI:MGI:2443963;Name=NP_001239039.1;Note=isoform 7 is encoded by transcript variant 7;gbkey=CDS;gene=Cadps2;product=calcium-dependent secretion activator 2 isoform 7;protein_id=NP_001239039.1;extra_copy_number=0
CM058246.1	Liftoff	CDS	31185442	31185565	.	-	.	ID=cds-NP_001239039.1;Parent=rna-NM_001252110.2;Dbxref=CCDS:CCDS57411.1,GeneID:320405,GenBank:NP_001239039.1,MGI:MGI:2443963;Name=NP_001239039.1;Note=isoform 7 is encoded by transcript variant 7;gbkey=CDS;gene=Cadps2;product=calcium-dependent secretion activator 2 isoform 7;protein_id=NP_001239039.1;extra_copy_number=0
CM058246.1	Liftoff	CDS	31188030	31188093	.	-	.	ID=cds-NP_001239039.1;Parent=rna-NM_001252110.2;Dbxref=CCDS:CCDS57411.1,GeneID:320405,GenBank:NP_001239039.1,MGI:MGI:2443963;Name=NP_001239039.1;Note=isoform 7 is encoded by transcript variant 7;gbkey=CDS;gene=Cadps2;product=calcium-dependent secretion activator 2 isoform 7;protein_id=NP_001239039.1;extra_copy_number=0
CM058246.1	Liftoff	CDS	31192950	31193051	.	-	.	ID=cds-NP_001239039.1;Parent=rna-NM_001252110.2;Dbxref=CCDS:CCDS57411.1,GeneID:320405,GenBank:NP_001239039.1,MGI:MGI:2443963;Name=NP_001239039.1;Note=isoform 7 is encoded by transcript variant 7;gbkey=CDS;gene=Cadps2;product=calcium-dependent secretion activator 2 isoform 7;protein_id=NP_001239039.1;extra_copy_number=0
CM058246.1	Liftoff	CDS	31213307	31213494	.	-	.	ID=cds-NP_001239039.1;Parent=rna-NM_001252110.2;Dbxref=CCDS:CCDS57411.1,GeneID:320405,GenBank:NP_001239039.1,MGI:MGI:2443963;Name=NP_001239039.1;Note=isoform 7 is encoded by transcript variant 7;gbkey=CDS;gene=Cadps2;product=calcium-dependent secretion activator 2 isoform 7;protein_id=NP_001239039.1;extra_copy_number=0
CM058246.1	Liftoff	CDS	31215513	31215649	.	-	.	ID=cds-NP_001239039.1;Parent=rna-NM_001252110.2;Dbxref=CCDS:CCDS57411.1,GeneID:320405,GenBank:NP_001239039.1,MGI:MGI:2443963;Name=NP_001239039.1;Note=isoform 7 is encoded by transcript variant 7;gbkey=CDS;gene=Cadps2;product=calcium-dependent secretion activator 2 isoform 7;protein_id=NP_001239039.1;extra_copy_number=0
CM058246.1	Liftoff	CDS	31229730	31229930	.	-	.	ID=cds-NP_001239039.1;Parent=rna-NM_001252110.2;Dbxref=CCDS:CCDS57411.1,GeneID:320405,GenBank:NP_001239039.1,MGI:MGI:2443963;Name=NP_001239039.1;Note=isoform 7 is encoded by transcript variant 7;gbkey=CDS;gene=Cadps2;product=calcium-dependent secretion activator 2 isoform 7;protein_id=NP_001239039.1;extra_copy_number=0
CM058246.1	Liftoff	CDS	31231676	31231784	.	-	.	ID=cds-NP_001239039.1;Parent=rna-NM_001252110.2;Dbxref=CCDS:CCDS57411.1,GeneID:320405,GenBank:NP_001239039.1,MGI:MGI:2443963;Name=NP_001239039.1;Note=isoform 7 is encoded by transcript variant 7;gbkey=CDS;gene=Cadps2;product=calcium-dependent secretion activator 2 isoform 7;protein_id=NP_001239039.1;extra_copy_number=0
CM058246.1	Liftoff	CDS	31246542	31246608	.	-	.	ID=cds-NP_001239039.1;Parent=rna-NM_001252110.2;Dbxref=CCDS:CCDS57411.1,GeneID:320405,GenBank:NP_001239039.1,MGI:MGI:2443963;Name=NP_001239039.1;Note=isoform 7 is encoded by transcript variant 7;gbkey=CDS;gene=Cadps2;product=calcium-dependent secretion activator 2 isoform 7;protein_id=NP_001239039.1;extra_copy_number=0
CM058246.1	Liftoff	CDS	31299334	31299473	.	-	.	ID=cds-NP_001239039.1;Parent=rna-NM_001252110.2;Dbxref=CCDS:CCDS57411.1,GeneID:320405,GenBank:NP_001239039.1,MGI:MGI:2443963;Name=NP_001239039.1;Note=isoform 7 is encoded by transcript variant 7;gbkey=CDS;gene=Cadps2;product=calcium-dependent secretion activator 2 isoform 7;protein_id=NP_001239039.1;extra_copy_number=0
CM058246.1	Liftoff	CDS	31330634	31330745	.	-	.	ID=cds-NP_001239039.1;Parent=rna-NM_001252110.2;Dbxref=CCDS:CCDS57411.1,GeneID:320405,GenBank:NP_001239039.1,MGI:MGI:2443963;Name=NP_001239039.1;Note=isoform 7 is encoded by transcript variant 7;gbkey=CDS;gene=Cadps2;product=calcium-dependent secretion activator 2 isoform 7;protein_id=NP_001239039.1;extra_copy_number=0
CM058246.1	Liftoff	CDS	31386517	31386638	.	-	.	ID=cds-NP_001239039.1;Parent=rna-NM_001252110.2;Dbxref=CCDS:CCDS57411.1,GeneID:320405,GenBank:NP_001239039.1,MGI:MGI:2443963;Name=NP_001239039.1;Note=isoform 7 is encoded by transcript variant 7;gbkey=CDS;gene=Cadps2;product=calcium-dependent secretion activator 2 isoform 7;protein_id=NP_001239039.1;extra_copy_number=0
CM058246.1	Liftoff	CDS	31390552	31390788	.	-	.	ID=cds-NP_001239039.1;Parent=rna-NM_001252110.2;Dbxref=CCDS:CCDS57411.1,GeneID:320405,GenBank:NP_001239039.1,MGI:MGI:2443963;Name=NP_001239039.1;Note=isoform 7 is encoded by transcript variant 7;gbkey=CDS;gene=Cadps2;product=calcium-dependent secretion activator 2 isoform 7;protein_id=NP_001239039.1;extra_copy_number=0
CM058246.1	Liftoff	CDS	31402605	31402685	.	-	.	ID=cds-NP_001239039.1;Parent=rna-NM_001252110.2;Dbxref=CCDS:CCDS57411.1,GeneID:320405,GenBank:NP_001239039.1,MGI:MGI:2443963;Name=NP_001239039.1;Note=isoform 7 is encoded by transcript variant 7;gbkey=CDS;gene=Cadps2;product=calcium-dependent secretion activator 2 isoform 7;protein_id=NP_001239039.1;extra_copy_number=0
CM058246.1	Liftoff	CDS	31429667	31429999	.	-	.	ID=cds-NP_001239039.1;Parent=rna-NM_001252110.2;Dbxref=CCDS:CCDS57411.1,GeneID:320405,GenBank:NP_001239039.1,MGI:MGI:2443963;Name=NP_001239039.1;Note=isoform 7 is encoded by transcript variant 7;gbkey=CDS;gene=Cadps2;product=calcium-dependent secretion activator 2 isoform 7;protein_id=NP_001239039.1;extra_copy_number=0
CM058246.1	Liftoff	CDS	31492031	31492144	.	-	.	ID=cds-NP_001239039.1;Parent=rna-NM_001252110.2;Dbxref=CCDS:CCDS57411.1,GeneID:320405,GenBank:NP_001239039.1,MGI:MGI:2443963;Name=NP_001239039.1;Note=isoform 7 is encoded by transcript variant 7;gbkey=CDS;gene=Cadps2;product=calcium-dependent secretion activator 2 isoform 7;protein_id=NP_001239039.1;extra_copy_number=0
CM058246.1	Liftoff	CDS	31641992	31642339	.	-	.	ID=cds-NP_001239039.1;Parent=rna-NM_001252110.2;Dbxref=CCDS:CCDS57411.1,GeneID:320405,GenBank:NP_001239039.1,MGI:MGI:2443963;Name=NP_001239039.1;Note=isoform 7 is encoded by transcript variant 7;gbkey=CDS;gene=Cadps2;product=calcium-dependent secretion activator 2 isoform 7;protein_id=NP_001239039.1;extra_copy_number=0
CM058246.1	Liftoff	mRNA	31065293	31642503	.	-	.	ID=rna-NM_001403630.1;Parent=gene-Cadps2;Dbxref=GeneID:320405,GenBank:NM_001403630.1,MGI:MGI:2443963;Name=NM_001403630.1;gbkey=mRNA;gene=Cadps2;product=Ca2+-dependent activator protein for secretion 2%2C transcript variant 9;transcript_id=NM_001403630.1;matches_ref_protein=True;valid_ORF=True;extra_copy_number=0
CM058246.1	Liftoff	exon	31065293	31066243	.	-	.	ID=exon-NM_001403630.1-29;Parent=rna-NM_001403630.1;Dbxref=GeneID:320405,GenBank:NM_001403630.1,MGI:MGI:2443963;gbkey=mRNA;gene=Cadps2;product=Ca2+-dependent activator protein for secretion 2%2C transcript variant 9;transcript_id=NM_001403630.1;extra_copy_number=0
CM058246.1	Liftoff	exon	31071777	31071881	.	-	.	ID=exon-NM_001403630.1-28;Parent=rna-NM_001403630.1;Dbxref=GeneID:320405,GenBank:NM_001403630.1,MGI:MGI:2443963;gbkey=mRNA;gene=Cadps2;product=Ca2+-dependent activator protein for secretion 2%2C transcript variant 9;transcript_id=NM_001403630.1;extra_copy_number=0
CM058246.1	Liftoff	exon	31090196	31090303	.	-	.	ID=exon-NM_001403630.1-27;Parent=rna-NM_001403630.1;Dbxref=GeneID:320405,GenBank:NM_001403630.1,MGI:MGI:2443963;gbkey=mRNA;gene=Cadps2;product=Ca2+-dependent activator protein for secretion 2%2C transcript variant 9;transcript_id=NM_001403630.1;extra_copy_number=0
CM058246.1	Liftoff	exon	31104828	31104860	.	-	.	ID=exon-NM_001403630.1-26;Parent=rna-NM_001403630.1;Dbxref=GeneID:320405,GenBank:NM_001403630.1,MGI:MGI:2443963;gbkey=mRNA;gene=Cadps2;product=Ca2+-dependent activator protein for secretion 2%2C transcript variant 9;transcript_id=NM_001403630.1;extra_copy_number=0
CM058246.1	Liftoff	exon	31104965	31105048	.	-	.	ID=exon-NM_001403630.1-25;Parent=rna-NM_001403630.1;Dbxref=GeneID:320405,GenBank:NM_001403630.1,MGI:MGI:2443963;gbkey=mRNA;gene=Cadps2;product=Ca2+-dependent activator protein for secretion 2%2C transcript variant 9;transcript_id=NM_001403630.1;extra_copy_number=0
CM058246.1	Liftoff	exon	31116669	31116743	.	-	.	ID=exon-NM_001403630.1-24;Parent=rna-NM_001403630.1;Dbxref=GeneID:320405,GenBank:NM_001403630.1,MGI:MGI:2443963;gbkey=mRNA;gene=Cadps2;product=Ca2+-dependent activator protein for secretion 2%2C transcript variant 9;transcript_id=NM_001403630.1;extra_copy_number=0
CM058246.1	Liftoff	exon	31124248	31124395	.	-	.	ID=exon-NM_001403630.1-23;Parent=rna-NM_001403630.1;Dbxref=GeneID:320405,GenBank:NM_001403630.1,MGI:MGI:2443963;gbkey=mRNA;gene=Cadps2;product=Ca2+-dependent activator protein for secretion 2%2C transcript variant 9;transcript_id=NM_001403630.1;extra_copy_number=0
CM058246.1	Liftoff	exon	31125822	31125977	.	-	.	ID=exon-NM_001403630.1-22;Parent=rna-NM_001403630.1;Dbxref=GeneID:320405,GenBank:NM_001403630.1,MGI:MGI:2443963;gbkey=mRNA;gene=Cadps2;product=Ca2+-dependent activator protein for secretion 2%2C transcript variant 9;transcript_id=NM_001403630.1;extra_copy_number=0
CM058246.1	Liftoff	exon	31131325	31131444	.	-	.	ID=exon-NM_001403630.1-21;Parent=rna-NM_001403630.1;Dbxref=GeneID:320405,GenBank:NM_001403630.1,MGI:MGI:2443963;gbkey=mRNA;gene=Cadps2;product=Ca2+-dependent activator protein for secretion 2%2C transcript variant 9;transcript_id=NM_001403630.1;extra_copy_number=0
CM058246.1	Liftoff	exon	31131562	31131703	.	-	.	ID=exon-NM_001403630.1-20;Parent=rna-NM_001403630.1;Dbxref=GeneID:320405,GenBank:NM_001403630.1,MGI:MGI:2443963;gbkey=mRNA;gene=Cadps2;product=Ca2+-dependent activator protein for secretion 2%2C transcript variant 9;transcript_id=NM_001403630.1;extra_copy_number=0
CM058246.1	Liftoff	exon	31146753	31146909	.	-	.	ID=exon-NM_001403630.1-19;Parent=rna-NM_001403630.1;Dbxref=GeneID:320405,GenBank:NM_001403630.1,MGI:MGI:2443963;gbkey=mRNA;gene=Cadps2;product=Ca2+-dependent activator protein for secretion 2%2C transcript variant 9;transcript_id=NM_001403630.1;extra_copy_number=0
CM058246.1	Liftoff	exon	31156738	31156746	.	-	.	ID=exon-NM_001403630.1-18;Parent=rna-NM_001403630.1;Dbxref=GeneID:320405,GenBank:NM_001403630.1,MGI:MGI:2443963;gbkey=mRNA;gene=Cadps2;product=Ca2+-dependent activator protein for secretion 2%2C transcript variant 9;transcript_id=NM_001403630.1;extra_copy_number=0
CM058246.1	Liftoff	exon	31158370	31158473	.	-	.	ID=exon-NM_001403630.1-17;Parent=rna-NM_001403630.1;Dbxref=GeneID:320405,GenBank:NM_001403630.1,MGI:MGI:2443963;gbkey=mRNA;gene=Cadps2;product=Ca2+-dependent activator protein for secretion 2%2C transcript variant 9;transcript_id=NM_001403630.1;extra_copy_number=0
CM058246.1	Liftoff	exon	31185442	31185565	.	-	.	ID=exon-NM_001403630.1-16;Parent=rna-NM_001403630.1;Dbxref=GeneID:320405,GenBank:NM_001403630.1,MGI:MGI:2443963;gbkey=mRNA;gene=Cadps2;product=Ca2+-dependent activator protein for secretion 2%2C transcript variant 9;transcript_id=NM_001403630.1;extra_copy_number=0
CM058246.1	Liftoff	exon	31188030	31188093	.	-	.	ID=exon-NM_001403630.1-15;Parent=rna-NM_001403630.1;Dbxref=GeneID:320405,GenBank:NM_001403630.1,MGI:MGI:2443963;gbkey=mRNA;gene=Cadps2;product=Ca2+-dependent activator protein for secretion 2%2C transcript variant 9;transcript_id=NM_001403630.1;extra_copy_number=0
CM058246.1	Liftoff	exon	31192950	31193051	.	-	.	ID=exon-NM_001403630.1-14;Parent=rna-NM_001403630.1;Dbxref=GeneID:320405,GenBank:NM_001403630.1,MGI:MGI:2443963;gbkey=mRNA;gene=Cadps2;product=Ca2+-dependent activator protein for secretion 2%2C transcript variant 9;transcript_id=NM_001403630.1;extra_copy_number=0
CM058246.1	Liftoff	exon	31213307	31213494	.	-	.	ID=exon-NM_001403630.1-13;Parent=rna-NM_001403630.1;Dbxref=GeneID:320405,GenBank:NM_001403630.1,MGI:MGI:2443963;gbkey=mRNA;gene=Cadps2;product=Ca2+-dependent activator protein for secretion 2%2C transcript variant 9;transcript_id=NM_001403630.1;extra_copy_number=0
CM058246.1	Liftoff	exon	31215513	31215649	.	-	.	ID=exon-NM_001403630.1-12;Parent=rna-NM_001403630.1;Dbxref=GeneID:320405,GenBank:NM_001403630.1,MGI:MGI:2443963;gbkey=mRNA;gene=Cadps2;product=Ca2+-dependent activator protein for secretion 2%2C transcript variant 9;transcript_id=NM_001403630.1;extra_copy_number=0
CM058246.1	Liftoff	exon	31229730	31229930	.	-	.	ID=exon-NM_001403630.1-11;Parent=rna-NM_001403630.1;Dbxref=GeneID:320405,GenBank:NM_001403630.1,MGI:MGI:2443963;gbkey=mRNA;gene=Cadps2;product=Ca2+-dependent activator protein for secretion 2%2C transcript variant 9;transcript_id=NM_001403630.1;extra_copy_number=0
CM058246.1	Liftoff	exon	31231676	31231784	.	-	.	ID=exon-NM_001403630.1-10;Parent=rna-NM_001403630.1;Dbxref=GeneID:320405,GenBank:NM_001403630.1,MGI:MGI:2443963;gbkey=mRNA;gene=Cadps2;product=Ca2+-dependent activator protein for secretion 2%2C transcript variant 9;transcript_id=NM_001403630.1;extra_copy_number=0
CM058246.1	Liftoff	exon	31246542	31246608	.	-	.	ID=exon-NM_001403630.1-9;Parent=rna-NM_001403630.1;Dbxref=GeneID:320405,GenBank:NM_001403630.1,MGI:MGI:2443963;gbkey=mRNA;gene=Cadps2;product=Ca2+-dependent activator protein for secretion 2%2C transcript variant 9;transcript_id=NM_001403630.1;extra_copy_number=0
CM058246.1	Liftoff	exon	31299334	31299473	.	-	.	ID=exon-NM_001403630.1-8;Parent=rna-NM_001403630.1;Dbxref=GeneID:320405,GenBank:NM_001403630.1,MGI:MGI:2443963;gbkey=mRNA;gene=Cadps2;product=Ca2+-dependent activator protein for secretion 2%2C transcript variant 9;transcript_id=NM_001403630.1;extra_copy_number=0
CM058246.1	Liftoff	exon	31330634	31330745	.	-	.	ID=exon-NM_001403630.1-7;Parent=rna-NM_001403630.1;Dbxref=GeneID:320405,GenBank:NM_001403630.1,MGI:MGI:2443963;gbkey=mRNA;gene=Cadps2;product=Ca2+-dependent activator protein for secretion 2%2C transcript variant 9;transcript_id=NM_001403630.1;extra_copy_number=0
CM058246.1	Liftoff	exon	31386517	31386638	.	-	.	ID=exon-NM_001403630.1-6;Parent=rna-NM_001403630.1;Dbxref=GeneID:320405,GenBank:NM_001403630.1,MGI:MGI:2443963;gbkey=mRNA;gene=Cadps2;product=Ca2+-dependent activator protein for secretion 2%2C transcript variant 9;transcript_id=NM_001403630.1;extra_copy_number=0
CM058246.1	Liftoff	exon	31390552	31390788	.	-	.	ID=exon-NM_001403630.1-5;Parent=rna-NM_001403630.1;Dbxref=GeneID:320405,GenBank:NM_001403630.1,MGI:MGI:2443963;gbkey=mRNA;gene=Cadps2;product=Ca2+-dependent activator protein for secretion 2%2C transcript variant 9;transcript_id=NM_001403630.1;extra_copy_number=0
CM058246.1	Liftoff	exon	31402605	31402685	.	-	.	ID=exon-NM_001403630.1-4;Parent=rna-NM_001403630.1;Dbxref=GeneID:320405,GenBank:NM_001403630.1,MGI:MGI:2443963;gbkey=mRNA;gene=Cadps2;product=Ca2+-dependent activator protein for secretion 2%2C transcript variant 9;transcript_id=NM_001403630.1;extra_copy_number=0
CM058246.1	Liftoff	exon	31429667	31429999	.	-	.	ID=exon-NM_001403630.1-3;Parent=rna-NM_001403630.1;Dbxref=GeneID:320405,GenBank:NM_001403630.1,MGI:MGI:2443963;gbkey=mRNA;gene=Cadps2;product=Ca2+-dependent activator protein for secretion 2%2C transcript variant 9;transcript_id=NM_001403630.1;extra_copy_number=0
CM058246.1	Liftoff	exon	31492031	31492144	.	-	.	ID=exon-NM_001403630.1-2;Parent=rna-NM_001403630.1;Dbxref=GeneID:320405,GenBank:NM_001403630.1,MGI:MGI:2443963;gbkey=mRNA;gene=Cadps2;product=Ca2+-dependent activator protein for secretion 2%2C transcript variant 9;transcript_id=NM_001403630.1;extra_copy_number=0
CM058246.1	Liftoff	exon	31641992	31642503	.	-	.	ID=exon-NM_001403630.1-1;Parent=rna-NM_001403630.1;Dbxref=GeneID:320405,GenBank:NM_001403630.1,MGI:MGI:2443963;gbkey=mRNA;gene=Cadps2;product=Ca2+-dependent activator protein for secretion 2%2C transcript variant 9;transcript_id=NM_001403630.1;extra_copy_number=0
CM058246.1	Liftoff	CDS	31066070	31066243	.	-	.	ID=cds-NP_001390559.1;Parent=rna-NM_001403630.1;Dbxref=GeneID:320405,GenBank:NP_001390559.1,MGI:MGI:2443963;Name=NP_001390559.1;Note=isoform 9 is encoded by transcript variant 9;gbkey=CDS;gene=Cadps2;product=calcium-dependent secretion activator 2 isoform 9;protein_id=NP_001390559.1;extra_copy_number=0
CM058246.1	Liftoff	CDS	31071777	31071881	.	-	.	ID=cds-NP_001390559.1;Parent=rna-NM_001403630.1;Dbxref=GeneID:320405,GenBank:NP_001390559.1,MGI:MGI:2443963;Name=NP_001390559.1;Note=isoform 9 is encoded by transcript variant 9;gbkey=CDS;gene=Cadps2;product=calcium-dependent secretion activator 2 isoform 9;protein_id=NP_001390559.1;extra_copy_number=0
CM058246.1	Liftoff	CDS	31090196	31090303	.	-	.	ID=cds-NP_001390559.1;Parent=rna-NM_001403630.1;Dbxref=GeneID:320405,GenBank:NP_001390559.1,MGI:MGI:2443963;Name=NP_001390559.1;Note=isoform 9 is encoded by transcript variant 9;gbkey=CDS;gene=Cadps2;product=calcium-dependent secretion activator 2 isoform 9;protein_id=NP_001390559.1;extra_copy_number=0
CM058246.1	Liftoff	CDS	31104828	31104860	.	-	.	ID=cds-NP_001390559.1;Parent=rna-NM_001403630.1;Dbxref=GeneID:320405,GenBank:NP_001390559.1,MGI:MGI:2443963;Name=NP_001390559.1;Note=isoform 9 is encoded by transcript variant 9;gbkey=CDS;gene=Cadps2;product=calcium-dependent secretion activator 2 isoform 9;protein_id=NP_001390559.1;extra_copy_number=0
CM058246.1	Liftoff	CDS	31104965	31105048	.	-	.	ID=cds-NP_001390559.1;Parent=rna-NM_001403630.1;Dbxref=GeneID:320405,GenBank:NP_001390559.1,MGI:MGI:2443963;Name=NP_001390559.1;Note=isoform 9 is encoded by transcript variant 9;gbkey=CDS;gene=Cadps2;product=calcium-dependent secretion activator 2 isoform 9;protein_id=NP_001390559.1;extra_copy_number=0
CM058246.1	Liftoff	CDS	31116669	31116743	.	-	.	ID=cds-NP_001390559.1;Parent=rna-NM_001403630.1;Dbxref=GeneID:320405,GenBank:NP_001390559.1,MGI:MGI:2443963;Name=NP_001390559.1;Note=isoform 9 is encoded by transcript variant 9;gbkey=CDS;gene=Cadps2;product=calcium-dependent secretion activator 2 isoform 9;protein_id=NP_001390559.1;extra_copy_number=0
CM058246.1	Liftoff	CDS	31124248	31124395	.	-	.	ID=cds-NP_001390559.1;Parent=rna-NM_001403630.1;Dbxref=GeneID:320405,GenBank:NP_001390559.1,MGI:MGI:2443963;Name=NP_001390559.1;Note=isoform 9 is encoded by transcript variant 9;gbkey=CDS;gene=Cadps2;product=calcium-dependent secretion activator 2 isoform 9;protein_id=NP_001390559.1;extra_copy_number=0
CM058246.1	Liftoff	CDS	31125822	31125977	.	-	.	ID=cds-NP_001390559.1;Parent=rna-NM_001403630.1;Dbxref=GeneID:320405,GenBank:NP_001390559.1,MGI:MGI:2443963;Name=NP_001390559.1;Note=isoform 9 is encoded by transcript variant 9;gbkey=CDS;gene=Cadps2;product=calcium-dependent secretion activator 2 isoform 9;protein_id=NP_001390559.1;extra_copy_number=0
CM058246.1	Liftoff	CDS	31131325	31131444	.	-	.	ID=cds-NP_001390559.1;Parent=rna-NM_001403630.1;Dbxref=GeneID:320405,GenBank:NP_001390559.1,MGI:MGI:2443963;Name=NP_001390559.1;Note=isoform 9 is encoded by transcript variant 9;gbkey=CDS;gene=Cadps2;product=calcium-dependent secretion activator 2 isoform 9;protein_id=NP_001390559.1;extra_copy_number=0
CM058246.1	Liftoff	CDS	31131562	31131703	.	-	.	ID=cds-NP_001390559.1;Parent=rna-NM_001403630.1;Dbxref=GeneID:320405,GenBank:NP_001390559.1,MGI:MGI:2443963;Name=NP_001390559.1;Note=isoform 9 is encoded by transcript variant 9;gbkey=CDS;gene=Cadps2;product=calcium-dependent secretion activator 2 isoform 9;protein_id=NP_001390559.1;extra_copy_number=0
CM058246.1	Liftoff	CDS	31146753	31146909	.	-	.	ID=cds-NP_001390559.1;Parent=rna-NM_001403630.1;Dbxref=GeneID:320405,GenBank:NP_001390559.1,MGI:MGI:2443963;Name=NP_001390559.1;Note=isoform 9 is encoded by transcript variant 9;gbkey=CDS;gene=Cadps2;product=calcium-dependent secretion activator 2 isoform 9;protein_id=NP_001390559.1;extra_copy_number=0
CM058246.1	Liftoff	CDS	31156738	31156746	.	-	.	ID=cds-NP_001390559.1;Parent=rna-NM_001403630.1;Dbxref=GeneID:320405,GenBank:NP_001390559.1,MGI:MGI:2443963;Name=NP_001390559.1;Note=isoform 9 is encoded by transcript variant 9;gbkey=CDS;gene=Cadps2;product=calcium-dependent secretion activator 2 isoform 9;protein_id=NP_001390559.1;extra_copy_number=0
CM058246.1	Liftoff	CDS	31158370	31158473	.	-	.	ID=cds-NP_001390559.1;Parent=rna-NM_001403630.1;Dbxref=GeneID:320405,GenBank:NP_001390559.1,MGI:MGI:2443963;Name=NP_001390559.1;Note=isoform 9 is encoded by transcript variant 9;gbkey=CDS;gene=Cadps2;product=calcium-dependent secretion activator 2 isoform 9;protein_id=NP_001390559.1;extra_copy_number=0
CM058246.1	Liftoff	CDS	31185442	31185565	.	-	.	ID=cds-NP_001390559.1;Parent=rna-NM_001403630.1;Dbxref=GeneID:320405,GenBank:NP_001390559.1,MGI:MGI:2443963;Name=NP_001390559.1;Note=isoform 9 is encoded by transcript variant 9;gbkey=CDS;gene=Cadps2;product=calcium-dependent secretion activator 2 isoform 9;protein_id=NP_001390559.1;extra_copy_number=0
CM058246.1	Liftoff	CDS	31188030	31188093	.	-	.	ID=cds-NP_001390559.1;Parent=rna-NM_001403630.1;Dbxref=GeneID:320405,GenBank:NP_001390559.1,MGI:MGI:2443963;Name=NP_001390559.1;Note=isoform 9 is encoded by transcript variant 9;gbkey=CDS;gene=Cadps2;product=calcium-dependent secretion activator 2 isoform 9;protein_id=NP_001390559.1;extra_copy_number=0
CM058246.1	Liftoff	CDS	31192950	31193051	.	-	.	ID=cds-NP_001390559.1;Parent=rna-NM_001403630.1;Dbxref=GeneID:320405,GenBank:NP_001390559.1,MGI:MGI:2443963;Name=NP_001390559.1;Note=isoform 9 is encoded by transcript variant 9;gbkey=CDS;gene=Cadps2;product=calcium-dependent secretion activator 2 isoform 9;protein_id=NP_001390559.1;extra_copy_number=0
CM058246.1	Liftoff	CDS	31213307	31213494	.	-	.	ID=cds-NP_001390559.1;Parent=rna-NM_001403630.1;Dbxref=GeneID:320405,GenBank:NP_001390559.1,MGI:MGI:2443963;Name=NP_001390559.1;Note=isoform 9 is encoded by transcript variant 9;gbkey=CDS;gene=Cadps2;product=calcium-dependent secretion activator 2 isoform 9;protein_id=NP_001390559.1;extra_copy_number=0
CM058246.1	Liftoff	CDS	31215513	31215649	.	-	.	ID=cds-NP_001390559.1;Parent=rna-NM_001403630.1;Dbxref=GeneID:320405,GenBank:NP_001390559.1,MGI:MGI:2443963;Name=NP_001390559.1;Note=isoform 9 is encoded by transcript variant 9;gbkey=CDS;gene=Cadps2;product=calcium-dependent secretion activator 2 isoform 9;protein_id=NP_001390559.1;extra_copy_number=0
CM058246.1	Liftoff	CDS	31229730	31229930	.	-	.	ID=cds-NP_001390559.1;Parent=rna-NM_001403630.1;Dbxref=GeneID:320405,GenBank:NP_001390559.1,MGI:MGI:2443963;Name=NP_001390559.1;Note=isoform 9 is encoded by transcript variant 9;gbkey=CDS;gene=Cadps2;product=calcium-dependent secretion activator 2 isoform 9;protein_id=NP_001390559.1;extra_copy_number=0
CM058246.1	Liftoff	CDS	31231676	31231784	.	-	.	ID=cds-NP_001390559.1;Parent=rna-NM_001403630.1;Dbxref=GeneID:320405,GenBank:NP_001390559.1,MGI:MGI:2443963;Name=NP_001390559.1;Note=isoform 9 is encoded by transcript variant 9;gbkey=CDS;gene=Cadps2;product=calcium-dependent secretion activator 2 isoform 9;protein_id=NP_001390559.1;extra_copy_number=0
CM058246.1	Liftoff	CDS	31246542	31246608	.	-	.	ID=cds-NP_001390559.1;Parent=rna-NM_001403630.1;Dbxref=GeneID:320405,GenBank:NP_001390559.1,MGI:MGI:2443963;Name=NP_001390559.1;Note=isoform 9 is encoded by transcript variant 9;gbkey=CDS;gene=Cadps2;product=calcium-dependent secretion activator 2 isoform 9;protein_id=NP_001390559.1;extra_copy_number=0
CM058246.1	Liftoff	CDS	31299334	31299473	.	-	.	ID=cds-NP_001390559.1;Parent=rna-NM_001403630.1;Dbxref=GeneID:320405,GenBank:NP_001390559.1,MGI:MGI:2443963;Name=NP_001390559.1;Note=isoform 9 is encoded by transcript variant 9;gbkey=CDS;gene=Cadps2;product=calcium-dependent secretion activator 2 isoform 9;protein_id=NP_001390559.1;extra_copy_number=0
CM058246.1	Liftoff	CDS	31330634	31330745	.	-	.	ID=cds-NP_001390559.1;Parent=rna-NM_001403630.1;Dbxref=GeneID:320405,GenBank:NP_001390559.1,MGI:MGI:2443963;Name=NP_001390559.1;Note=isoform 9 is encoded by transcript variant 9;gbkey=CDS;gene=Cadps2;product=calcium-dependent secretion activator 2 isoform 9;protein_id=NP_001390559.1;extra_copy_number=0
CM058246.1	Liftoff	CDS	31386517	31386638	.	-	.	ID=cds-NP_001390559.1;Parent=rna-NM_001403630.1;Dbxref=GeneID:320405,GenBank:NP_001390559.1,MGI:MGI:2443963;Name=NP_001390559.1;Note=isoform 9 is encoded by transcript variant 9;gbkey=CDS;gene=Cadps2;product=calcium-dependent secretion activator 2 isoform 9;protein_id=NP_001390559.1;extra_copy_number=0
CM058246.1	Liftoff	CDS	31390552	31390788	.	-	.	ID=cds-NP_001390559.1;Parent=rna-NM_001403630.1;Dbxref=GeneID:320405,GenBank:NP_001390559.1,MGI:MGI:2443963;Name=NP_001390559.1;Note=isoform 9 is encoded by transcript variant 9;gbkey=CDS;gene=Cadps2;product=calcium-dependent secretion activator 2 isoform 9;protein_id=NP_001390559.1;extra_copy_number=0
CM058246.1	Liftoff	CDS	31402605	31402685	.	-	.	ID=cds-NP_001390559.1;Parent=rna-NM_001403630.1;Dbxref=GeneID:320405,GenBank:NP_001390559.1,MGI:MGI:2443963;Name=NP_001390559.1;Note=isoform 9 is encoded by transcript variant 9;gbkey=CDS;gene=Cadps2;product=calcium-dependent secretion activator 2 isoform 9;protein_id=NP_001390559.1;extra_copy_number=0
CM058246.1	Liftoff	CDS	31429667	31429999	.	-	.	ID=cds-NP_001390559.1;Parent=rna-NM_001403630.1;Dbxref=GeneID:320405,GenBank:NP_001390559.1,MGI:MGI:2443963;Name=NP_001390559.1;Note=isoform 9 is encoded by transcript variant 9;gbkey=CDS;gene=Cadps2;product=calcium-dependent secretion activator 2 isoform 9;protein_id=NP_001390559.1;extra_copy_number=0
CM058246.1	Liftoff	CDS	31492031	31492144	.	-	.	ID=cds-NP_001390559.1;Parent=rna-NM_001403630.1;Dbxref=GeneID:320405,GenBank:NP_001390559.1,MGI:MGI:2443963;Name=NP_001390559.1;Note=isoform 9 is encoded by transcript variant 9;gbkey=CDS;gene=Cadps2;product=calcium-dependent secretion activator 2 isoform 9;protein_id=NP_001390559.1;extra_copy_number=0
CM058246.1	Liftoff	CDS	31641992	31642339	.	-	.	ID=cds-NP_001390559.1;Parent=rna-NM_001403630.1;Dbxref=GeneID:320405,GenBank:NP_001390559.1,MGI:MGI:2443963;Name=NP_001390559.1;Note=isoform 9 is encoded by transcript variant 9;gbkey=CDS;gene=Cadps2;product=calcium-dependent secretion activator 2 isoform 9;protein_id=NP_001390559.1;extra_copy_number=0
CM058246.1	Liftoff	mRNA	31065293	31642503	.	-	.	ID=rna-NM_153163.5;Parent=gene-Cadps2;Dbxref=GeneID:320405,GenBank:NM_153163.5,MGI:MGI:2443963;Name=NM_153163.5;gbkey=mRNA;gene=Cadps2;product=Ca2+-dependent activator protein for secretion 2%2C transcript variant 1;tag=RefSeq Select;transcript_id=NM_153163.5;matches_ref_protein=True;valid_ORF=True;extra_copy_number=0
CM058246.1	Liftoff	exon	31065293	31066243	.	-	.	ID=exon-NM_153163.5-30;Parent=rna-NM_153163.5;Dbxref=GeneID:320405,GenBank:NM_153163.5,MGI:MGI:2443963;gbkey=mRNA;gene=Cadps2;product=Ca2+-dependent activator protein for secretion 2%2C transcript variant 1;tag=RefSeq Select;transcript_id=NM_153163.5;extra_copy_number=0
CM058246.1	Liftoff	exon	31071777	31071881	.	-	.	ID=exon-NM_153163.5-29;Parent=rna-NM_153163.5;Dbxref=GeneID:320405,GenBank:NM_153163.5,MGI:MGI:2443963;gbkey=mRNA;gene=Cadps2;product=Ca2+-dependent activator protein for secretion 2%2C transcript variant 1;tag=RefSeq Select;transcript_id=NM_153163.5;extra_copy_number=0
CM058246.1	Liftoff	exon	31090196	31090303	.	-	.	ID=exon-NM_153163.5-28;Parent=rna-NM_153163.5;Dbxref=GeneID:320405,GenBank:NM_153163.5,MGI:MGI:2443963;gbkey=mRNA;gene=Cadps2;product=Ca2+-dependent activator protein for secretion 2%2C transcript variant 1;tag=RefSeq Select;transcript_id=NM_153163.5;extra_copy_number=0
CM058246.1	Liftoff	exon	31104828	31104860	.	-	.	ID=exon-NM_153163.5-27;Parent=rna-NM_153163.5;Dbxref=GeneID:320405,GenBank:NM_153163.5,MGI:MGI:2443963;gbkey=mRNA;gene=Cadps2;product=Ca2+-dependent activator protein for secretion 2%2C transcript variant 1;tag=RefSeq Select;transcript_id=NM_153163.5;extra_copy_number=0
CM058246.1	Liftoff	exon	31104965	31105048	.	-	.	ID=exon-NM_153163.5-26;Parent=rna-NM_153163.5;Dbxref=GeneID:320405,GenBank:NM_153163.5,MGI:MGI:2443963;gbkey=mRNA;gene=Cadps2;product=Ca2+-dependent activator protein for secretion 2%2C transcript variant 1;tag=RefSeq Select;transcript_id=NM_153163.5;extra_copy_number=0
CM058246.1	Liftoff	exon	31116669	31116743	.	-	.	ID=exon-NM_153163.5-25;Parent=rna-NM_153163.5;Dbxref=GeneID:320405,GenBank:NM_153163.5,MGI:MGI:2443963;gbkey=mRNA;gene=Cadps2;product=Ca2+-dependent activator protein for secretion 2%2C transcript variant 1;tag=RefSeq Select;transcript_id=NM_153163.5;extra_copy_number=0
CM058246.1	Liftoff	exon	31124248	31124395	.	-	.	ID=exon-NM_153163.5-24;Parent=rna-NM_153163.5;Dbxref=GeneID:320405,GenBank:NM_153163.5,MGI:MGI:2443963;gbkey=mRNA;gene=Cadps2;product=Ca2+-dependent activator protein for secretion 2%2C transcript variant 1;tag=RefSeq Select;transcript_id=NM_153163.5;extra_copy_number=0
CM058246.1	Liftoff	exon	31125822	31125977	.	-	.	ID=exon-NM_153163.5-23;Parent=rna-NM_153163.5;Dbxref=GeneID:320405,GenBank:NM_153163.5,MGI:MGI:2443963;gbkey=mRNA;gene=Cadps2;product=Ca2+-dependent activator protein for secretion 2%2C transcript variant 1;tag=RefSeq Select;transcript_id=NM_153163.5;extra_copy_number=0
CM058246.1	Liftoff	exon	31131325	31131444	.	-	.	ID=exon-NM_153163.5-22;Parent=rna-NM_153163.5;Dbxref=GeneID:320405,GenBank:NM_153163.5,MGI:MGI:2443963;gbkey=mRNA;gene=Cadps2;product=Ca2+-dependent activator protein for secretion 2%2C transcript variant 1;tag=RefSeq Select;transcript_id=NM_153163.5;extra_copy_number=0
CM058246.1	Liftoff	exon	31131562	31131703	.	-	.	ID=exon-NM_153163.5-21;Parent=rna-NM_153163.5;Dbxref=GeneID:320405,GenBank:NM_153163.5,MGI:MGI:2443963;gbkey=mRNA;gene=Cadps2;product=Ca2+-dependent activator protein for secretion 2%2C transcript variant 1;tag=RefSeq Select;transcript_id=NM_153163.5;extra_copy_number=0
CM058246.1	Liftoff	exon	31146753	31146909	.	-	.	ID=exon-NM_153163.5-20;Parent=rna-NM_153163.5;Dbxref=GeneID:320405,GenBank:NM_153163.5,MGI:MGI:2443963;gbkey=mRNA;gene=Cadps2;product=Ca2+-dependent activator protein for secretion 2%2C transcript variant 1;tag=RefSeq Select;transcript_id=NM_153163.5;extra_copy_number=0
CM058246.1	Liftoff	exon	31156738	31156746	.	-	.	ID=exon-NM_153163.5-19;Parent=rna-NM_153163.5;Dbxref=GeneID:320405,GenBank:NM_153163.5,MGI:MGI:2443963;gbkey=mRNA;gene=Cadps2;product=Ca2+-dependent activator protein for secretion 2%2C transcript variant 1;tag=RefSeq Select;transcript_id=NM_153163.5;extra_copy_number=0
CM058246.1	Liftoff	exon	31158370	31158473	.	-	.	ID=exon-NM_153163.5-18;Parent=rna-NM_153163.5;Dbxref=GeneID:320405,GenBank:NM_153163.5,MGI:MGI:2443963;gbkey=mRNA;gene=Cadps2;product=Ca2+-dependent activator protein for secretion 2%2C transcript variant 1;tag=RefSeq Select;transcript_id=NM_153163.5;extra_copy_number=0
CM058246.1	Liftoff	exon	31183618	31183638	.	-	.	ID=exon-NM_153163.5-17;Parent=rna-NM_153163.5;Dbxref=GeneID:320405,GenBank:NM_153163.5,MGI:MGI:2443963;gbkey=mRNA;gene=Cadps2;product=Ca2+-dependent activator protein for secretion 2%2C transcript variant 1;tag=RefSeq Select;transcript_id=NM_153163.5;extra_copy_number=0
CM058246.1	Liftoff	exon	31185442	31185565	.	-	.	ID=exon-NM_153163.5-16;Parent=rna-NM_153163.5;Dbxref=GeneID:320405,GenBank:NM_153163.5,MGI:MGI:2443963;gbkey=mRNA;gene=Cadps2;product=Ca2+-dependent activator protein for secretion 2%2C transcript variant 1;tag=RefSeq Select;transcript_id=NM_153163.5;extra_copy_number=0
CM058246.1	Liftoff	exon	31188030	31188093	.	-	.	ID=exon-NM_153163.5-15;Parent=rna-NM_153163.5;Dbxref=GeneID:320405,GenBank:NM_153163.5,MGI:MGI:2443963;gbkey=mRNA;gene=Cadps2;product=Ca2+-dependent activator protein for secretion 2%2C transcript variant 1;tag=RefSeq Select;transcript_id=NM_153163.5;extra_copy_number=0
CM058246.1	Liftoff	exon	31192950	31193051	.	-	.	ID=exon-NM_153163.5-14;Parent=rna-NM_153163.5;Dbxref=GeneID:320405,GenBank:NM_153163.5,MGI:MGI:2443963;gbkey=mRNA;gene=Cadps2;product=Ca2+-dependent activator protein for secretion 2%2C transcript variant 1;tag=RefSeq Select;transcript_id=NM_153163.5;extra_copy_number=0
CM058246.1	Liftoff	exon	31213307	31213494	.	-	.	ID=exon-NM_153163.5-13;Parent=rna-NM_153163.5;Dbxref=GeneID:320405,GenBank:NM_153163.5,MGI:MGI:2443963;gbkey=mRNA;gene=Cadps2;product=Ca2+-dependent activator protein for secretion 2%2C transcript variant 1;tag=RefSeq Select;transcript_id=NM_153163.5;extra_copy_number=0
CM058246.1	Liftoff	exon	31215513	31215649	.	-	.	ID=exon-NM_153163.5-12;Parent=rna-NM_153163.5;Dbxref=GeneID:320405,GenBank:NM_153163.5,MGI:MGI:2443963;gbkey=mRNA;gene=Cadps2;product=Ca2+-dependent activator protein for secretion 2%2C transcript variant 1;tag=RefSeq Select;transcript_id=NM_153163.5;extra_copy_number=0
CM058246.1	Liftoff	exon	31229730	31229930	.	-	.	ID=exon-NM_153163.5-11;Parent=rna-NM_153163.5;Dbxref=GeneID:320405,GenBank:NM_153163.5,MGI:MGI:2443963;gbkey=mRNA;gene=Cadps2;product=Ca2+-dependent activator protein for secretion 2%2C transcript variant 1;tag=RefSeq Select;transcript_id=NM_153163.5;extra_copy_number=0
CM058246.1	Liftoff	exon	31231676	31231784	.	-	.	ID=exon-NM_153163.5-10;Parent=rna-NM_153163.5;Dbxref=GeneID:320405,GenBank:NM_153163.5,MGI:MGI:2443963;gbkey=mRNA;gene=Cadps2;product=Ca2+-dependent activator protein for secretion 2%2C transcript variant 1;tag=RefSeq Select;transcript_id=NM_153163.5;extra_copy_number=0
CM058246.1	Liftoff	exon	31246542	31246608	.	-	.	ID=exon-NM_153163.5-9;Parent=rna-NM_153163.5;Dbxref=GeneID:320405,GenBank:NM_153163.5,MGI:MGI:2443963;gbkey=mRNA;gene=Cadps2;product=Ca2+-dependent activator protein for secretion 2%2C transcript variant 1;tag=RefSeq Select;transcript_id=NM_153163.5;extra_copy_number=0
CM058246.1	Liftoff	exon	31299334	31299473	.	-	.	ID=exon-NM_153163.5-8;Parent=rna-NM_153163.5;Dbxref=GeneID:320405,GenBank:NM_153163.5,MGI:MGI:2443963;gbkey=mRNA;gene=Cadps2;product=Ca2+-dependent activator protein for secretion 2%2C transcript variant 1;tag=RefSeq Select;transcript_id=NM_153163.5;extra_copy_number=0
CM058246.1	Liftoff	exon	31330634	31330745	.	-	.	ID=exon-NM_153163.5-7;Parent=rna-NM_153163.5;Dbxref=GeneID:320405,GenBank:NM_153163.5,MGI:MGI:2443963;gbkey=mRNA;gene=Cadps2;product=Ca2+-dependent activator protein for secretion 2%2C transcript variant 1;tag=RefSeq Select;transcript_id=NM_153163.5;extra_copy_number=0
CM058246.1	Liftoff	exon	31386517	31386638	.	-	.	ID=exon-NM_153163.5-6;Parent=rna-NM_153163.5;Dbxref=GeneID:320405,GenBank:NM_153163.5,MGI:MGI:2443963;gbkey=mRNA;gene=Cadps2;product=Ca2+-dependent activator protein for secretion 2%2C transcript variant 1;tag=RefSeq Select;transcript_id=NM_153163.5;extra_copy_number=0
CM058246.1	Liftoff	exon	31390552	31390788	.	-	.	ID=exon-NM_153163.5-5;Parent=rna-NM_153163.5;Dbxref=GeneID:320405,GenBank:NM_153163.5,MGI:MGI:2443963;gbkey=mRNA;gene=Cadps2;product=Ca2+-dependent activator protein for secretion 2%2C transcript variant 1;tag=RefSeq Select;transcript_id=NM_153163.5;extra_copy_number=0
CM058246.1	Liftoff	exon	31402605	31402685	.	-	.	ID=exon-NM_153163.5-4;Parent=rna-NM_153163.5;Dbxref=GeneID:320405,GenBank:NM_153163.5,MGI:MGI:2443963;gbkey=mRNA;gene=Cadps2;product=Ca2+-dependent activator protein for secretion 2%2C transcript variant 1;tag=RefSeq Select;transcript_id=NM_153163.5;extra_copy_number=0
CM058246.1	Liftoff	exon	31429667	31429999	.	-	.	ID=exon-NM_153163.5-3;Parent=rna-NM_153163.5;Dbxref=GeneID:320405,GenBank:NM_153163.5,MGI:MGI:2443963;gbkey=mRNA;gene=Cadps2;product=Ca2+-dependent activator protein for secretion 2%2C transcript variant 1;tag=RefSeq Select;transcript_id=NM_153163.5;extra_copy_number=0
CM058246.1	Liftoff	exon	31492031	31492144	.	-	.	ID=exon-NM_153163.5-2;Parent=rna-NM_153163.5;Dbxref=GeneID:320405,GenBank:NM_153163.5,MGI:MGI:2443963;gbkey=mRNA;gene=Cadps2;product=Ca2+-dependent activator protein for secretion 2%2C transcript variant 1;tag=RefSeq Select;transcript_id=NM_153163.5;extra_copy_number=0
CM058246.1	Liftoff	exon	31641992	31642503	.	-	.	ID=exon-NM_153163.5-1;Parent=rna-NM_153163.5;Dbxref=GeneID:320405,GenBank:NM_153163.5,MGI:MGI:2443963;gbkey=mRNA;gene=Cadps2;product=Ca2+-dependent activator protein for secretion 2%2C transcript variant 1;tag=RefSeq Select;transcript_id=NM_153163.5;extra_copy_number=0
CM058246.1	Liftoff	CDS	31066070	31066243	.	-	.	ID=cds-NP_694803.3;Parent=rna-NM_153163.5;Dbxref=CCDS:CCDS39439.1,GeneID:320405,GenBank:NP_694803.3,MGI:MGI:2443963;Name=NP_694803.3;Note=isoform 1 is encoded by transcript variant 1;gbkey=CDS;gene=Cadps2;product=calcium-dependent secretion activator 2 isoform 1;protein_id=NP_694803.3;tag=RefSeq Select;extra_copy_number=0
CM058246.1	Liftoff	CDS	31071777	31071881	.	-	.	ID=cds-NP_694803.3;Parent=rna-NM_153163.5;Dbxref=CCDS:CCDS39439.1,GeneID:320405,GenBank:NP_694803.3,MGI:MGI:2443963;Name=NP_694803.3;Note=isoform 1 is encoded by transcript variant 1;gbkey=CDS;gene=Cadps2;product=calcium-dependent secretion activator 2 isoform 1;protein_id=NP_694803.3;tag=RefSeq Select;extra_copy_number=0
CM058246.1	Liftoff	CDS	31090196	31090303	.	-	.	ID=cds-NP_694803.3;Parent=rna-NM_153163.5;Dbxref=CCDS:CCDS39439.1,GeneID:320405,GenBank:NP_694803.3,MGI:MGI:2443963;Name=NP_694803.3;Note=isoform 1 is encoded by transcript variant 1;gbkey=CDS;gene=Cadps2;product=calcium-dependent secretion activator 2 isoform 1;protein_id=NP_694803.3;tag=RefSeq Select;extra_copy_number=0
CM058246.1	Liftoff	CDS	31104828	31104860	.	-	.	ID=cds-NP_694803.3;Parent=rna-NM_153163.5;Dbxref=CCDS:CCDS39439.1,GeneID:320405,GenBank:NP_694803.3,MGI:MGI:2443963;Name=NP_694803.3;Note=isoform 1 is encoded by transcript variant 1;gbkey=CDS;gene=Cadps2;product=calcium-dependent secretion activator 2 isoform 1;protein_id=NP_694803.3;tag=RefSeq Select;extra_copy_number=0
CM058246.1	Liftoff	CDS	31104965	31105048	.	-	.	ID=cds-NP_694803.3;Parent=rna-NM_153163.5;Dbxref=CCDS:CCDS39439.1,GeneID:320405,GenBank:NP_694803.3,MGI:MGI:2443963;Name=NP_694803.3;Note=isoform 1 is encoded by transcript variant 1;gbkey=CDS;gene=Cadps2;product=calcium-dependent secretion activator 2 isoform 1;protein_id=NP_694803.3;tag=RefSeq Select;extra_copy_number=0
CM058246.1	Liftoff	CDS	31116669	31116743	.	-	.	ID=cds-NP_694803.3;Parent=rna-NM_153163.5;Dbxref=CCDS:CCDS39439.1,GeneID:320405,GenBank:NP_694803.3,MGI:MGI:2443963;Name=NP_694803.3;Note=isoform 1 is encoded by transcript variant 1;gbkey=CDS;gene=Cadps2;product=calcium-dependent secretion activator 2 isoform 1;protein_id=NP_694803.3;tag=RefSeq Select;extra_copy_number=0
CM058246.1	Liftoff	CDS	31124248	31124395	.	-	.	ID=cds-NP_694803.3;Parent=rna-NM_153163.5;Dbxref=CCDS:CCDS39439.1,GeneID:320405,GenBank:NP_694803.3,MGI:MGI:2443963;Name=NP_694803.3;Note=isoform 1 is encoded by transcript variant 1;gbkey=CDS;gene=Cadps2;product=calcium-dependent secretion activator 2 isoform 1;protein_id=NP_694803.3;tag=RefSeq Select;extra_copy_number=0
CM058246.1	Liftoff	CDS	31125822	31125977	.	-	.	ID=cds-NP_694803.3;Parent=rna-NM_153163.5;Dbxref=CCDS:CCDS39439.1,GeneID:320405,GenBank:NP_694803.3,MGI:MGI:2443963;Name=NP_694803.3;Note=isoform 1 is encoded by transcript variant 1;gbkey=CDS;gene=Cadps2;product=calcium-dependent secretion activator 2 isoform 1;protein_id=NP_694803.3;tag=RefSeq Select;extra_copy_number=0
CM058246.1	Liftoff	CDS	31131325	31131444	.	-	.	ID=cds-NP_694803.3;Parent=rna-NM_153163.5;Dbxref=CCDS:CCDS39439.1,GeneID:320405,GenBank:NP_694803.3,MGI:MGI:2443963;Name=NP_694803.3;Note=isoform 1 is encoded by transcript variant 1;gbkey=CDS;gene=Cadps2;product=calcium-dependent secretion activator 2 isoform 1;protein_id=NP_694803.3;tag=RefSeq Select;extra_copy_number=0
CM058246.1	Liftoff	CDS	31131562	31131703	.	-	.	ID=cds-NP_694803.3;Parent=rna-NM_153163.5;Dbxref=CCDS:CCDS39439.1,GeneID:320405,GenBank:NP_694803.3,MGI:MGI:2443963;Name=NP_694803.3;Note=isoform 1 is encoded by transcript variant 1;gbkey=CDS;gene=Cadps2;product=calcium-dependent secretion activator 2 isoform 1;protein_id=NP_694803.3;tag=RefSeq Select;extra_copy_number=0
CM058246.1	Liftoff	CDS	31146753	31146909	.	-	.	ID=cds-NP_694803.3;Parent=rna-NM_153163.5;Dbxref=CCDS:CCDS39439.1,GeneID:320405,GenBank:NP_694803.3,MGI:MGI:2443963;Name=NP_694803.3;Note=isoform 1 is encoded by transcript variant 1;gbkey=CDS;gene=Cadps2;product=calcium-dependent secretion activator 2 isoform 1;protein_id=NP_694803.3;tag=RefSeq Select;extra_copy_number=0
CM058246.1	Liftoff	CDS	31156738	31156746	.	-	.	ID=cds-NP_694803.3;Parent=rna-NM_153163.5;Dbxref=CCDS:CCDS39439.1,GeneID:320405,GenBank:NP_694803.3,MGI:MGI:2443963;Name=NP_694803.3;Note=isoform 1 is encoded by transcript variant 1;gbkey=CDS;gene=Cadps2;product=calcium-dependent secretion activator 2 isoform 1;protein_id=NP_694803.3;tag=RefSeq Select;extra_copy_number=0
CM058246.1	Liftoff	CDS	31158370	31158473	.	-	.	ID=cds-NP_694803.3;Parent=rna-NM_153163.5;Dbxref=CCDS:CCDS39439.1,GeneID:320405,GenBank:NP_694803.3,MGI:MGI:2443963;Name=NP_694803.3;Note=isoform 1 is encoded by transcript variant 1;gbkey=CDS;gene=Cadps2;product=calcium-dependent secretion activator 2 isoform 1;protein_id=NP_694803.3;tag=RefSeq Select;extra_copy_number=0
CM058246.1	Liftoff	CDS	31183618	31183638	.	-	.	ID=cds-NP_694803.3;Parent=rna-NM_153163.5;Dbxref=CCDS:CCDS39439.1,GeneID:320405,GenBank:NP_694803.3,MGI:MGI:2443963;Name=NP_694803.3;Note=isoform 1 is encoded by transcript variant 1;gbkey=CDS;gene=Cadps2;product=calcium-dependent secretion activator 2 isoform 1;protein_id=NP_694803.3;tag=RefSeq Select;extra_copy_number=0
CM058246.1	Liftoff	CDS	31185442	31185565	.	-	.	ID=cds-NP_694803.3;Parent=rna-NM_153163.5;Dbxref=CCDS:CCDS39439.1,GeneID:320405,GenBank:NP_694803.3,MGI:MGI:2443963;Name=NP_694803.3;Note=isoform 1 is encoded by transcript variant 1;gbkey=CDS;gene=Cadps2;product=calcium-dependent secretion activator 2 isoform 1;protein_id=NP_694803.3;tag=RefSeq Select;extra_copy_number=0
CM058246.1	Liftoff	CDS	31188030	31188093	.	-	.	ID=cds-NP_694803.3;Parent=rna-NM_153163.5;Dbxref=CCDS:CCDS39439.1,GeneID:320405,GenBank:NP_694803.3,MGI:MGI:2443963;Name=NP_694803.3;Note=isoform 1 is encoded by transcript variant 1;gbkey=CDS;gene=Cadps2;product=calcium-dependent secretion activator 2 isoform 1;protein_id=NP_694803.3;tag=RefSeq Select;extra_copy_number=0
CM058246.1	Liftoff	CDS	31192950	31193051	.	-	.	ID=cds-NP_694803.3;Parent=rna-NM_153163.5;Dbxref=CCDS:CCDS39439.1,GeneID:320405,GenBank:NP_694803.3,MGI:MGI:2443963;Name=NP_694803.3;Note=isoform 1 is encoded by transcript variant 1;gbkey=CDS;gene=Cadps2;product=calcium-dependent secretion activator 2 isoform 1;protein_id=NP_694803.3;tag=RefSeq Select;extra_copy_number=0
CM058246.1	Liftoff	CDS	31213307	31213494	.	-	.	ID=cds-NP_694803.3;Parent=rna-NM_153163.5;Dbxref=CCDS:CCDS39439.1,GeneID:320405,GenBank:NP_694803.3,MGI:MGI:2443963;Name=NP_694803.3;Note=isoform 1 is encoded by transcript variant 1;gbkey=CDS;gene=Cadps2;product=calcium-dependent secretion activator 2 isoform 1;protein_id=NP_694803.3;tag=RefSeq Select;extra_copy_number=0
CM058246.1	Liftoff	CDS	31215513	31215649	.	-	.	ID=cds-NP_694803.3;Parent=rna-NM_153163.5;Dbxref=CCDS:CCDS39439.1,GeneID:320405,GenBank:NP_694803.3,MGI:MGI:2443963;Name=NP_694803.3;Note=isoform 1 is encoded by transcript variant 1;gbkey=CDS;gene=Cadps2;product=calcium-dependent secretion activator 2 isoform 1;protein_id=NP_694803.3;tag=RefSeq Select;extra_copy_number=0
CM058246.1	Liftoff	CDS	31229730	31229930	.	-	.	ID=cds-NP_694803.3;Parent=rna-NM_153163.5;Dbxref=CCDS:CCDS39439.1,GeneID:320405,GenBank:NP_694803.3,MGI:MGI:2443963;Name=NP_694803.3;Note=isoform 1 is encoded by transcript variant 1;gbkey=CDS;gene=Cadps2;product=calcium-dependent secretion activator 2 isoform 1;protein_id=NP_694803.3;tag=RefSeq Select;extra_copy_number=0
CM058246.1	Liftoff	CDS	31231676	31231784	.	-	.	ID=cds-NP_694803.3;Parent=rna-NM_153163.5;Dbxref=CCDS:CCDS39439.1,GeneID:320405,GenBank:NP_694803.3,MGI:MGI:2443963;Name=NP_694803.3;Note=isoform 1 is encoded by transcript variant 1;gbkey=CDS;gene=Cadps2;product=calcium-dependent secretion activator 2 isoform 1;protein_id=NP_694803.3;tag=RefSeq Select;extra_copy_number=0
CM058246.1	Liftoff	CDS	31246542	31246608	.	-	.	ID=cds-NP_694803.3;Parent=rna-NM_153163.5;Dbxref=CCDS:CCDS39439.1,GeneID:320405,GenBank:NP_694803.3,MGI:MGI:2443963;Name=NP_694803.3;Note=isoform 1 is encoded by transcript variant 1;gbkey=CDS;gene=Cadps2;product=calcium-dependent secretion activator 2 isoform 1;protein_id=NP_694803.3;tag=RefSeq Select;extra_copy_number=0
CM058246.1	Liftoff	CDS	31299334	31299473	.	-	.	ID=cds-NP_694803.3;Parent=rna-NM_153163.5;Dbxref=CCDS:CCDS39439.1,GeneID:320405,GenBank:NP_694803.3,MGI:MGI:2443963;Name=NP_694803.3;Note=isoform 1 is encoded by transcript variant 1;gbkey=CDS;gene=Cadps2;product=calcium-dependent secretion activator 2 isoform 1;protein_id=NP_694803.3;tag=RefSeq Select;extra_copy_number=0
CM058246.1	Liftoff	CDS	31330634	31330745	.	-	.	ID=cds-NP_694803.3;Parent=rna-NM_153163.5;Dbxref=CCDS:CCDS39439.1,GeneID:320405,GenBank:NP_694803.3,MGI:MGI:2443963;Name=NP_694803.3;Note=isoform 1 is encoded by transcript variant 1;gbkey=CDS;gene=Cadps2;product=calcium-dependent secretion activator 2 isoform 1;protein_id=NP_694803.3;tag=RefSeq Select;extra_copy_number=0
CM058246.1	Liftoff	CDS	31386517	31386638	.	-	.	ID=cds-NP_694803.3;Parent=rna-NM_153163.5;Dbxref=CCDS:CCDS39439.1,GeneID:320405,GenBank:NP_694803.3,MGI:MGI:2443963;Name=NP_694803.3;Note=isoform 1 is encoded by transcript variant 1;gbkey=CDS;gene=Cadps2;product=calcium-dependent secretion activator 2 isoform 1;protein_id=NP_694803.3;tag=RefSeq Select;extra_copy_number=0
CM058246.1	Liftoff	CDS	31390552	31390788	.	-	.	ID=cds-NP_694803.3;Parent=rna-NM_153163.5;Dbxref=CCDS:CCDS39439.1,GeneID:320405,GenBank:NP_694803.3,MGI:MGI:2443963;Name=NP_694803.3;Note=isoform 1 is encoded by transcript variant 1;gbkey=CDS;gene=Cadps2;product=calcium-dependent secretion activator 2 isoform 1;protein_id=NP_694803.3;tag=RefSeq Select;extra_copy_number=0
CM058246.1	Liftoff	CDS	31402605	31402685	.	-	.	ID=cds-NP_694803.3;Parent=rna-NM_153163.5;Dbxref=CCDS:CCDS39439.1,GeneID:320405,GenBank:NP_694803.3,MGI:MGI:2443963;Name=NP_694803.3;Note=isoform 1 is encoded by transcript variant 1;gbkey=CDS;gene=Cadps2;product=calcium-dependent secretion activator 2 isoform 1;protein_id=NP_694803.3;tag=RefSeq Select;extra_copy_number=0
CM058246.1	Liftoff	CDS	31429667	31429999	.	-	.	ID=cds-NP_694803.3;Parent=rna-NM_153163.5;Dbxref=CCDS:CCDS39439.1,GeneID:320405,GenBank:NP_694803.3,MGI:MGI:2443963;Name=NP_694803.3;Note=isoform 1 is encoded by transcript variant 1;gbkey=CDS;gene=Cadps2;product=calcium-dependent secretion activator 2 isoform 1;protein_id=NP_694803.3;tag=RefSeq Select;extra_copy_number=0
CM058246.1	Liftoff	CDS	31492031	31492144	.	-	.	ID=cds-NP_694803.3;Parent=rna-NM_153163.5;Dbxref=CCDS:CCDS39439.1,GeneID:320405,GenBank:NP_694803.3,MGI:MGI:2443963;Name=NP_694803.3;Note=isoform 1 is encoded by transcript variant 1;gbkey=CDS;gene=Cadps2;product=calcium-dependent secretion activator 2 isoform 1;protein_id=NP_694803.3;tag=RefSeq Select;extra_copy_number=0
CM058246.1	Liftoff	CDS	31641992	31642339	.	-	.	ID=cds-NP_694803.3;Parent=rna-NM_153163.5;Dbxref=CCDS:CCDS39439.1,GeneID:320405,GenBank:NP_694803.3,MGI:MGI:2443963;Name=NP_694803.3;Note=isoform 1 is encoded by transcript variant 1;gbkey=CDS;gene=Cadps2;product=calcium-dependent secretion activator 2 isoform 1;protein_id=NP_694803.3;tag=RefSeq Select;extra_copy_number=0
CM058246.1	Liftoff	mRNA	31065300	31643865	.	-	.	ID=rna-XM_006505107.3;Parent=gene-Cadps2;Dbxref=GeneID:320405,GenBank:XM_006505107.3,MGI:MGI:2443963;Name=XM_006505107.3;gbkey=mRNA;gene=Cadps2;model_evidence=Supporting evidence includes similarity to: 2 mRNAs%2C 15 ESTs%2C 1 Protein%2C 424 long SRA reads%2C and 97%25 coverage of the annotated genomic feature by RNAseq alignments%2C including 9 samples with support for all annotated introns;product=Ca2+-dependent activator protein for secretion 2%2C transcript variant X1;transcript_id=XM_006505107.3;matches_ref_protein=True;valid_ORF=True;extra_copy_number=0
CM058246.1	Liftoff	exon	31065300	31066243	.	-	.	ID=exon-XM_006505107.3-31;Parent=rna-XM_006505107.3;Dbxref=GeneID:320405,GenBank:XM_006505107.3,MGI:MGI:2443963;gbkey=mRNA;gene=Cadps2;product=Ca2+-dependent activator protein for secretion 2%2C transcript variant X1;transcript_id=XM_006505107.3;extra_copy_number=0
CM058246.1	Liftoff	exon	31071777	31071881	.	-	.	ID=exon-XM_006505107.3-30;Parent=rna-XM_006505107.3;Dbxref=GeneID:320405,GenBank:XM_006505107.3,MGI:MGI:2443963;gbkey=mRNA;gene=Cadps2;product=Ca2+-dependent activator protein for secretion 2%2C transcript variant X1;transcript_id=XM_006505107.3;extra_copy_number=0
CM058246.1	Liftoff	exon	31090196	31090303	.	-	.	ID=exon-XM_006505107.3-29;Parent=rna-XM_006505107.3;Dbxref=GeneID:320405,GenBank:XM_006505107.3,MGI:MGI:2443963;gbkey=mRNA;gene=Cadps2;product=Ca2+-dependent activator protein for secretion 2%2C transcript variant X1;transcript_id=XM_006505107.3;extra_copy_number=0
CM058246.1	Liftoff	exon	31104828	31104860	.	-	.	ID=exon-XM_006505107.3-28;Parent=rna-XM_006505107.3;Dbxref=GeneID:320405,GenBank:XM_006505107.3,MGI:MGI:2443963;gbkey=mRNA;gene=Cadps2;product=Ca2+-dependent activator protein for secretion 2%2C transcript variant X1;transcript_id=XM_006505107.3;extra_copy_number=0
CM058246.1	Liftoff	exon	31104965	31105048	.	-	.	ID=exon-XM_006505107.3-27;Parent=rna-XM_006505107.3;Dbxref=GeneID:320405,GenBank:XM_006505107.3,MGI:MGI:2443963;gbkey=mRNA;gene=Cadps2;product=Ca2+-dependent activator protein for secretion 2%2C transcript variant X1;transcript_id=XM_006505107.3;extra_copy_number=0
CM058246.1	Liftoff	exon	31116669	31116743	.	-	.	ID=exon-XM_006505107.3-26;Parent=rna-XM_006505107.3;Dbxref=GeneID:320405,GenBank:XM_006505107.3,MGI:MGI:2443963;gbkey=mRNA;gene=Cadps2;product=Ca2+-dependent activator protein for secretion 2%2C transcript variant X1;transcript_id=XM_006505107.3;extra_copy_number=0
CM058246.1	Liftoff	exon	31123475	31123489	.	-	.	ID=exon-XM_006505107.3-25;Parent=rna-XM_006505107.3;Dbxref=GeneID:320405,GenBank:XM_006505107.3,MGI:MGI:2443963;gbkey=mRNA;gene=Cadps2;product=Ca2+-dependent activator protein for secretion 2%2C transcript variant X1;transcript_id=XM_006505107.3;extra_copy_number=0
CM058246.1	Liftoff	exon	31124248	31124395	.	-	.	ID=exon-XM_006505107.3-24;Parent=rna-XM_006505107.3;Dbxref=GeneID:320405,GenBank:XM_006505107.3,MGI:MGI:2443963;gbkey=mRNA;gene=Cadps2;product=Ca2+-dependent activator protein for secretion 2%2C transcript variant X1;transcript_id=XM_006505107.3;extra_copy_number=0
CM058246.1	Liftoff	exon	31125822	31125977	.	-	.	ID=exon-XM_006505107.3-23;Parent=rna-XM_006505107.3;Dbxref=GeneID:320405,GenBank:XM_006505107.3,MGI:MGI:2443963;gbkey=mRNA;gene=Cadps2;product=Ca2+-dependent activator protein for secretion 2%2C transcript variant X1;transcript_id=XM_006505107.3;extra_copy_number=0
CM058246.1	Liftoff	exon	31131325	31131444	.	-	.	ID=exon-XM_006505107.3-22;Parent=rna-XM_006505107.3;Dbxref=GeneID:320405,GenBank:XM_006505107.3,MGI:MGI:2443963;gbkey=mRNA;gene=Cadps2;product=Ca2+-dependent activator protein for secretion 2%2C transcript variant X1;transcript_id=XM_006505107.3;extra_copy_number=0
CM058246.1	Liftoff	exon	31131562	31131703	.	-	.	ID=exon-XM_006505107.3-21;Parent=rna-XM_006505107.3;Dbxref=GeneID:320405,GenBank:XM_006505107.3,MGI:MGI:2443963;gbkey=mRNA;gene=Cadps2;product=Ca2+-dependent activator protein for secretion 2%2C transcript variant X1;transcript_id=XM_006505107.3;extra_copy_number=0
CM058246.1	Liftoff	exon	31146753	31146909	.	-	.	ID=exon-XM_006505107.3-20;Parent=rna-XM_006505107.3;Dbxref=GeneID:320405,GenBank:XM_006505107.3,MGI:MGI:2443963;gbkey=mRNA;gene=Cadps2;product=Ca2+-dependent activator protein for secretion 2%2C transcript variant X1;transcript_id=XM_006505107.3;extra_copy_number=0
CM058246.1	Liftoff	exon	31156738	31156746	.	-	.	ID=exon-XM_006505107.3-19;Parent=rna-XM_006505107.3;Dbxref=GeneID:320405,GenBank:XM_006505107.3,MGI:MGI:2443963;gbkey=mRNA;gene=Cadps2;product=Ca2+-dependent activator protein for secretion 2%2C transcript variant X1;transcript_id=XM_006505107.3;extra_copy_number=0
CM058246.1	Liftoff	exon	31158370	31158473	.	-	.	ID=exon-XM_006505107.3-18;Parent=rna-XM_006505107.3;Dbxref=GeneID:320405,GenBank:XM_006505107.3,MGI:MGI:2443963;gbkey=mRNA;gene=Cadps2;product=Ca2+-dependent activator protein for secretion 2%2C transcript variant X1;transcript_id=XM_006505107.3;extra_copy_number=0
CM058246.1	Liftoff	exon	31183618	31183638	.	-	.	ID=exon-XM_006505107.3-17;Parent=rna-XM_006505107.3;Dbxref=GeneID:320405,GenBank:XM_006505107.3,MGI:MGI:2443963;gbkey=mRNA;gene=Cadps2;product=Ca2+-dependent activator protein for secretion 2%2C transcript variant X1;transcript_id=XM_006505107.3;extra_copy_number=0
CM058246.1	Liftoff	exon	31185442	31185565	.	-	.	ID=exon-XM_006505107.3-16;Parent=rna-XM_006505107.3;Dbxref=GeneID:320405,GenBank:XM_006505107.3,MGI:MGI:2443963;gbkey=mRNA;gene=Cadps2;product=Ca2+-dependent activator protein for secretion 2%2C transcript variant X1;transcript_id=XM_006505107.3;extra_copy_number=0
CM058246.1	Liftoff	exon	31188030	31188093	.	-	.	ID=exon-XM_006505107.3-15;Parent=rna-XM_006505107.3;Dbxref=GeneID:320405,GenBank:XM_006505107.3,MGI:MGI:2443963;gbkey=mRNA;gene=Cadps2;product=Ca2+-dependent activator protein for secretion 2%2C transcript variant X1;transcript_id=XM_006505107.3;extra_copy_number=0
CM058246.1	Liftoff	exon	31192950	31193051	.	-	.	ID=exon-XM_006505107.3-14;Parent=rna-XM_006505107.3;Dbxref=GeneID:320405,GenBank:XM_006505107.3,MGI:MGI:2443963;gbkey=mRNA;gene=Cadps2;product=Ca2+-dependent activator protein for secretion 2%2C transcript variant X1;transcript_id=XM_006505107.3;extra_copy_number=0
CM058246.1	Liftoff	exon	31213307	31213494	.	-	.	ID=exon-XM_006505107.3-13;Parent=rna-XM_006505107.3;Dbxref=GeneID:320405,GenBank:XM_006505107.3,MGI:MGI:2443963;gbkey=mRNA;gene=Cadps2;product=Ca2+-dependent activator protein for secretion 2%2C transcript variant X1;transcript_id=XM_006505107.3;extra_copy_number=0
CM058246.1	Liftoff	exon	31215513	31215649	.	-	.	ID=exon-XM_006505107.3-12;Parent=rna-XM_006505107.3;Dbxref=GeneID:320405,GenBank:XM_006505107.3,MGI:MGI:2443963;gbkey=mRNA;gene=Cadps2;product=Ca2+-dependent activator protein for secretion 2%2C transcript variant X1;transcript_id=XM_006505107.3;extra_copy_number=0
CM058246.1	Liftoff	exon	31229730	31229930	.	-	.	ID=exon-XM_006505107.3-11;Parent=rna-XM_006505107.3;Dbxref=GeneID:320405,GenBank:XM_006505107.3,MGI:MGI:2443963;gbkey=mRNA;gene=Cadps2;product=Ca2+-dependent activator protein for secretion 2%2C transcript variant X1;transcript_id=XM_006505107.3;extra_copy_number=0
CM058246.1	Liftoff	exon	31231676	31231784	.	-	.	ID=exon-XM_006505107.3-10;Parent=rna-XM_006505107.3;Dbxref=GeneID:320405,GenBank:XM_006505107.3,MGI:MGI:2443963;gbkey=mRNA;gene=Cadps2;product=Ca2+-dependent activator protein for secretion 2%2C transcript variant X1;transcript_id=XM_006505107.3;extra_copy_number=0
CM058246.1	Liftoff	exon	31246542	31246608	.	-	.	ID=exon-XM_006505107.3-9;Parent=rna-XM_006505107.3;Dbxref=GeneID:320405,GenBank:XM_006505107.3,MGI:MGI:2443963;gbkey=mRNA;gene=Cadps2;product=Ca2+-dependent activator protein for secretion 2%2C transcript variant X1;transcript_id=XM_006505107.3;extra_copy_number=0
CM058246.1	Liftoff	exon	31299334	31299473	.	-	.	ID=exon-XM_006505107.3-8;Parent=rna-XM_006505107.3;Dbxref=GeneID:320405,GenBank:XM_006505107.3,MGI:MGI:2443963;gbkey=mRNA;gene=Cadps2;product=Ca2+-dependent activator protein for secretion 2%2C transcript variant X1;transcript_id=XM_006505107.3;extra_copy_number=0
CM058246.1	Liftoff	exon	31330634	31330745	.	-	.	ID=exon-XM_006505107.3-7;Parent=rna-XM_006505107.3;Dbxref=GeneID:320405,GenBank:XM_006505107.3,MGI:MGI:2443963;gbkey=mRNA;gene=Cadps2;product=Ca2+-dependent activator protein for secretion 2%2C transcript variant X1;transcript_id=XM_006505107.3;extra_copy_number=0
CM058246.1	Liftoff	exon	31386517	31386638	.	-	.	ID=exon-XM_006505107.3-6;Parent=rna-XM_006505107.3;Dbxref=GeneID:320405,GenBank:XM_006505107.3,MGI:MGI:2443963;gbkey=mRNA;gene=Cadps2;product=Ca2+-dependent activator protein for secretion 2%2C transcript variant X1;transcript_id=XM_006505107.3;extra_copy_number=0
CM058246.1	Liftoff	exon	31390552	31390788	.	-	.	ID=exon-XM_006505107.3-5;Parent=rna-XM_006505107.3;Dbxref=GeneID:320405,GenBank:XM_006505107.3,MGI:MGI:2443963;gbkey=mRNA;gene=Cadps2;product=Ca2+-dependent activator protein for secretion 2%2C transcript variant X1;transcript_id=XM_006505107.3;extra_copy_number=0
CM058246.1	Liftoff	exon	31402605	31402685	.	-	.	ID=exon-XM_006505107.3-4;Parent=rna-XM_006505107.3;Dbxref=GeneID:320405,GenBank:XM_006505107.3,MGI:MGI:2443963;gbkey=mRNA;gene=Cadps2;product=Ca2+-dependent activator protein for secretion 2%2C transcript variant X1;transcript_id=XM_006505107.3;extra_copy_number=0
CM058246.1	Liftoff	exon	31429667	31429999	.	-	.	ID=exon-XM_006505107.3-3;Parent=rna-XM_006505107.3;Dbxref=GeneID:320405,GenBank:XM_006505107.3,MGI:MGI:2443963;gbkey=mRNA;gene=Cadps2;product=Ca2+-dependent activator protein for secretion 2%2C transcript variant X1;transcript_id=XM_006505107.3;extra_copy_number=0
CM058246.1	Liftoff	exon	31492031	31492144	.	-	.	ID=exon-XM_006505107.3-2;Parent=rna-XM_006505107.3;Dbxref=GeneID:320405,GenBank:XM_006505107.3,MGI:MGI:2443963;gbkey=mRNA;gene=Cadps2;product=Ca2+-dependent activator protein for secretion 2%2C transcript variant X1;transcript_id=XM_006505107.3;extra_copy_number=0
CM058246.1	Liftoff	exon	31641992	31643865	.	-	.	ID=exon-XM_006505107.3-1;Parent=rna-XM_006505107.3;Dbxref=GeneID:320405,GenBank:XM_006505107.3,MGI:MGI:2443963;gbkey=mRNA;gene=Cadps2;product=Ca2+-dependent activator protein for secretion 2%2C transcript variant X1;transcript_id=XM_006505107.3;extra_copy_number=0
CM058246.1	Liftoff	CDS	31066070	31066243	.	-	.	ID=cds-XP_006505170.1;Parent=rna-XM_006505107.3;Dbxref=GeneID:320405,GenBank:XP_006505170.1,MGI:MGI:2443963;Name=XP_006505170.1;gbkey=CDS;gene=Cadps2;product=calcium-dependent secretion activator 2 isoform X1;protein_id=XP_006505170.1;extra_copy_number=0
CM058246.1	Liftoff	CDS	31071777	31071881	.	-	.	ID=cds-XP_006505170.1;Parent=rna-XM_006505107.3;Dbxref=GeneID:320405,GenBank:XP_006505170.1,MGI:MGI:2443963;Name=XP_006505170.1;gbkey=CDS;gene=Cadps2;product=calcium-dependent secretion activator 2 isoform X1;protein_id=XP_006505170.1;extra_copy_number=0
CM058246.1	Liftoff	CDS	31090196	31090303	.	-	.	ID=cds-XP_006505170.1;Parent=rna-XM_006505107.3;Dbxref=GeneID:320405,GenBank:XP_006505170.1,MGI:MGI:2443963;Name=XP_006505170.1;gbkey=CDS;gene=Cadps2;product=calcium-dependent secretion activator 2 isoform X1;protein_id=XP_006505170.1;extra_copy_number=0
CM058246.1	Liftoff	CDS	31104828	31104860	.	-	.	ID=cds-XP_006505170.1;Parent=rna-XM_006505107.3;Dbxref=GeneID:320405,GenBank:XP_006505170.1,MGI:MGI:2443963;Name=XP_006505170.1;gbkey=CDS;gene=Cadps2;product=calcium-dependent secretion activator 2 isoform X1;protein_id=XP_006505170.1;extra_copy_number=0
CM058246.1	Liftoff	CDS	31104965	31105048	.	-	.	ID=cds-XP_006505170.1;Parent=rna-XM_006505107.3;Dbxref=GeneID:320405,GenBank:XP_006505170.1,MGI:MGI:2443963;Name=XP_006505170.1;gbkey=CDS;gene=Cadps2;product=calcium-dependent secretion activator 2 isoform X1;protein_id=XP_006505170.1;extra_copy_number=0
CM058246.1	Liftoff	CDS	31116669	31116743	.	-	.	ID=cds-XP_006505170.1;Parent=rna-XM_006505107.3;Dbxref=GeneID:320405,GenBank:XP_006505170.1,MGI:MGI:2443963;Name=XP_006505170.1;gbkey=CDS;gene=Cadps2;product=calcium-dependent secretion activator 2 isoform X1;protein_id=XP_006505170.1;extra_copy_number=0
CM058246.1	Liftoff	CDS	31123475	31123489	.	-	.	ID=cds-XP_006505170.1;Parent=rna-XM_006505107.3;Dbxref=GeneID:320405,GenBank:XP_006505170.1,MGI:MGI:2443963;Name=XP_006505170.1;gbkey=CDS;gene=Cadps2;product=calcium-dependent secretion activator 2 isoform X1;protein_id=XP_006505170.1;extra_copy_number=0
CM058246.1	Liftoff	CDS	31124248	31124395	.	-	.	ID=cds-XP_006505170.1;Parent=rna-XM_006505107.3;Dbxref=GeneID:320405,GenBank:XP_006505170.1,MGI:MGI:2443963;Name=XP_006505170.1;gbkey=CDS;gene=Cadps2;product=calcium-dependent secretion activator 2 isoform X1;protein_id=XP_006505170.1;extra_copy_number=0
CM058246.1	Liftoff	CDS	31125822	31125977	.	-	.	ID=cds-XP_006505170.1;Parent=rna-XM_006505107.3;Dbxref=GeneID:320405,GenBank:XP_006505170.1,MGI:MGI:2443963;Name=XP_006505170.1;gbkey=CDS;gene=Cadps2;product=calcium-dependent secretion activator 2 isoform X1;protein_id=XP_006505170.1;extra_copy_number=0
CM058246.1	Liftoff	CDS	31131325	31131444	.	-	.	ID=cds-XP_006505170.1;Parent=rna-XM_006505107.3;Dbxref=GeneID:320405,GenBank:XP_006505170.1,MGI:MGI:2443963;Name=XP_006505170.1;gbkey=CDS;gene=Cadps2;product=calcium-dependent secretion activator 2 isoform X1;protein_id=XP_006505170.1;extra_copy_number=0
CM058246.1	Liftoff	CDS	31131562	31131703	.	-	.	ID=cds-XP_006505170.1;Parent=rna-XM_006505107.3;Dbxref=GeneID:320405,GenBank:XP_006505170.1,MGI:MGI:2443963;Name=XP_006505170.1;gbkey=CDS;gene=Cadps2;product=calcium-dependent secretion activator 2 isoform X1;protein_id=XP_006505170.1;extra_copy_number=0
CM058246.1	Liftoff	CDS	31146753	31146909	.	-	.	ID=cds-XP_006505170.1;Parent=rna-XM_006505107.3;Dbxref=GeneID:320405,GenBank:XP_006505170.1,MGI:MGI:2443963;Name=XP_006505170.1;gbkey=CDS;gene=Cadps2;product=calcium-dependent secretion activator 2 isoform X1;protein_id=XP_006505170.1;extra_copy_number=0
CM058246.1	Liftoff	CDS	31156738	31156746	.	-	.	ID=cds-XP_006505170.1;Parent=rna-XM_006505107.3;Dbxref=GeneID:320405,GenBank:XP_006505170.1,MGI:MGI:2443963;Name=XP_006505170.1;gbkey=CDS;gene=Cadps2;product=calcium-dependent secretion activator 2 isoform X1;protein_id=XP_006505170.1;extra_copy_number=0
CM058246.1	Liftoff	CDS	31158370	31158473	.	-	.	ID=cds-XP_006505170.1;Parent=rna-XM_006505107.3;Dbxref=GeneID:320405,GenBank:XP_006505170.1,MGI:MGI:2443963;Name=XP_006505170.1;gbkey=CDS;gene=Cadps2;product=calcium-dependent secretion activator 2 isoform X1;protein_id=XP_006505170.1;extra_copy_number=0
CM058246.1	Liftoff	CDS	31183618	31183638	.	-	.	ID=cds-XP_006505170.1;Parent=rna-XM_006505107.3;Dbxref=GeneID:320405,GenBank:XP_006505170.1,MGI:MGI:2443963;Name=XP_006505170.1;gbkey=CDS;gene=Cadps2;product=calcium-dependent secretion activator 2 isoform X1;protein_id=XP_006505170.1;extra_copy_number=0
CM058246.1	Liftoff	CDS	31185442	31185565	.	-	.	ID=cds-XP_006505170.1;Parent=rna-XM_006505107.3;Dbxref=GeneID:320405,GenBank:XP_006505170.1,MGI:MGI:2443963;Name=XP_006505170.1;gbkey=CDS;gene=Cadps2;product=calcium-dependent secretion activator 2 isoform X1;protein_id=XP_006505170.1;extra_copy_number=0
CM058246.1	Liftoff	CDS	31188030	31188093	.	-	.	ID=cds-XP_006505170.1;Parent=rna-XM_006505107.3;Dbxref=GeneID:320405,GenBank:XP_006505170.1,MGI:MGI:2443963;Name=XP_006505170.1;gbkey=CDS;gene=Cadps2;product=calcium-dependent secretion activator 2 isoform X1;protein_id=XP_006505170.1;extra_copy_number=0
CM058246.1	Liftoff	CDS	31192950	31193051	.	-	.	ID=cds-XP_006505170.1;Parent=rna-XM_006505107.3;Dbxref=GeneID:320405,GenBank:XP_006505170.1,MGI:MGI:2443963;Name=XP_006505170.1;gbkey=CDS;gene=Cadps2;product=calcium-dependent secretion activator 2 isoform X1;protein_id=XP_006505170.1;extra_copy_number=0
CM058246.1	Liftoff	CDS	31213307	31213494	.	-	.	ID=cds-XP_006505170.1;Parent=rna-XM_006505107.3;Dbxref=GeneID:320405,GenBank:XP_006505170.1,MGI:MGI:2443963;Name=XP_006505170.1;gbkey=CDS;gene=Cadps2;product=calcium-dependent secretion activator 2 isoform X1;protein_id=XP_006505170.1;extra_copy_number=0
CM058246.1	Liftoff	CDS	31215513	31215649	.	-	.	ID=cds-XP_006505170.1;Parent=rna-XM_006505107.3;Dbxref=GeneID:320405,GenBank:XP_006505170.1,MGI:MGI:2443963;Name=XP_006505170.1;gbkey=CDS;gene=Cadps2;product=calcium-dependent secretion activator 2 isoform X1;protein_id=XP_006505170.1;extra_copy_number=0
CM058246.1	Liftoff	CDS	31229730	31229930	.	-	.	ID=cds-XP_006505170.1;Parent=rna-XM_006505107.3;Dbxref=GeneID:320405,GenBank:XP_006505170.1,MGI:MGI:2443963;Name=XP_006505170.1;gbkey=CDS;gene=Cadps2;product=calcium-dependent secretion activator 2 isoform X1;protein_id=XP_006505170.1;extra_copy_number=0
CM058246.1	Liftoff	CDS	31231676	31231784	.	-	.	ID=cds-XP_006505170.1;Parent=rna-XM_006505107.3;Dbxref=GeneID:320405,GenBank:XP_006505170.1,MGI:MGI:2443963;Name=XP_006505170.1;gbkey=CDS;gene=Cadps2;product=calcium-dependent secretion activator 2 isoform X1;protein_id=XP_006505170.1;extra_copy_number=0
CM058246.1	Liftoff	CDS	31246542	31246608	.	-	.	ID=cds-XP_006505170.1;Parent=rna-XM_006505107.3;Dbxref=GeneID:320405,GenBank:XP_006505170.1,MGI:MGI:2443963;Name=XP_006505170.1;gbkey=CDS;gene=Cadps2;product=calcium-dependent secretion activator 2 isoform X1;protein_id=XP_006505170.1;extra_copy_number=0
CM058246.1	Liftoff	CDS	31299334	31299473	.	-	.	ID=cds-XP_006505170.1;Parent=rna-XM_006505107.3;Dbxref=GeneID:320405,GenBank:XP_006505170.1,MGI:MGI:2443963;Name=XP_006505170.1;gbkey=CDS;gene=Cadps2;product=calcium-dependent secretion activator 2 isoform X1;protein_id=XP_006505170.1;extra_copy_number=0
CM058246.1	Liftoff	CDS	31330634	31330745	.	-	.	ID=cds-XP_006505170.1;Parent=rna-XM_006505107.3;Dbxref=GeneID:320405,GenBank:XP_006505170.1,MGI:MGI:2443963;Name=XP_006505170.1;gbkey=CDS;gene=Cadps2;product=calcium-dependent secretion activator 2 isoform X1;protein_id=XP_006505170.1;extra_copy_number=0
CM058246.1	Liftoff	CDS	31386517	31386638	.	-	.	ID=cds-XP_006505170.1;Parent=rna-XM_006505107.3;Dbxref=GeneID:320405,GenBank:XP_006505170.1,MGI:MGI:2443963;Name=XP_006505170.1;gbkey=CDS;gene=Cadps2;product=calcium-dependent secretion activator 2 isoform X1;protein_id=XP_006505170.1;extra_copy_number=0
CM058246.1	Liftoff	CDS	31390552	31390788	.	-	.	ID=cds-XP_006505170.1;Parent=rna-XM_006505107.3;Dbxref=GeneID:320405,GenBank:XP_006505170.1,MGI:MGI:2443963;Name=XP_006505170.1;gbkey=CDS;gene=Cadps2;product=calcium-dependent secretion activator 2 isoform X1;protein_id=XP_006505170.1;extra_copy_number=0
CM058246.1	Liftoff	CDS	31402605	31402685	.	-	.	ID=cds-XP_006505170.1;Parent=rna-XM_006505107.3;Dbxref=GeneID:320405,GenBank:XP_006505170.1,MGI:MGI:2443963;Name=XP_006505170.1;gbkey=CDS;gene=Cadps2;product=calcium-dependent secretion activator 2 isoform X1;protein_id=XP_006505170.1;extra_copy_number=0
CM058246.1	Liftoff	CDS	31429667	31429999	.	-	.	ID=cds-XP_006505170.1;Parent=rna-XM_006505107.3;Dbxref=GeneID:320405,GenBank:XP_006505170.1,MGI:MGI:2443963;Name=XP_006505170.1;gbkey=CDS;gene=Cadps2;product=calcium-dependent secretion activator 2 isoform X1;protein_id=XP_006505170.1;extra_copy_number=0
CM058246.1	Liftoff	CDS	31492031	31492144	.	-	.	ID=cds-XP_006505170.1;Parent=rna-XM_006505107.3;Dbxref=GeneID:320405,GenBank:XP_006505170.1,MGI:MGI:2443963;Name=XP_006505170.1;gbkey=CDS;gene=Cadps2;product=calcium-dependent secretion activator 2 isoform X1;protein_id=XP_006505170.1;extra_copy_number=0
CM058246.1	Liftoff	CDS	31641992	31642339	.	-	.	ID=cds-XP_006505170.1;Parent=rna-XM_006505107.3;Dbxref=GeneID:320405,GenBank:XP_006505170.1,MGI:MGI:2443963;Name=XP_006505170.1;gbkey=CDS;gene=Cadps2;product=calcium-dependent secretion activator 2 isoform X1;protein_id=XP_006505170.1;extra_copy_number=0
CM058246.1	Liftoff	mRNA	31065300	31643865	.	-	.	ID=rna-XM_006505108.3;Parent=gene-Cadps2;Dbxref=GeneID:320405,GenBank:XM_006505108.3,MGI:MGI:2443963;Name=XM_006505108.3;gbkey=mRNA;gene=Cadps2;model_evidence=Supporting evidence includes similarity to: 2 mRNAs%2C 15 ESTs%2C 425 long SRA reads%2C and 97%25 coverage of the annotated genomic feature by RNAseq alignments%2C including 11 samples with support for all annotated introns;product=Ca2+-dependent activator protein for secretion 2%2C transcript variant X2;transcript_id=XM_006505108.3;matches_ref_protein=True;valid_ORF=True;extra_copy_number=0
CM058246.1	Liftoff	exon	31065300	31066243	.	-	.	ID=exon-XM_006505108.3-30;Parent=rna-XM_006505108.3;Dbxref=GeneID:320405,GenBank:XM_006505108.3,MGI:MGI:2443963;gbkey=mRNA;gene=Cadps2;product=Ca2+-dependent activator protein for secretion 2%2C transcript variant X2;transcript_id=XM_006505108.3;extra_copy_number=0
CM058246.1	Liftoff	exon	31071777	31071881	.	-	.	ID=exon-XM_006505108.3-29;Parent=rna-XM_006505108.3;Dbxref=GeneID:320405,GenBank:XM_006505108.3,MGI:MGI:2443963;gbkey=mRNA;gene=Cadps2;product=Ca2+-dependent activator protein for secretion 2%2C transcript variant X2;transcript_id=XM_006505108.3;extra_copy_number=0
CM058246.1	Liftoff	exon	31090196	31090303	.	-	.	ID=exon-XM_006505108.3-28;Parent=rna-XM_006505108.3;Dbxref=GeneID:320405,GenBank:XM_006505108.3,MGI:MGI:2443963;gbkey=mRNA;gene=Cadps2;product=Ca2+-dependent activator protein for secretion 2%2C transcript variant X2;transcript_id=XM_006505108.3;extra_copy_number=0
CM058246.1	Liftoff	exon	31104828	31104860	.	-	.	ID=exon-XM_006505108.3-27;Parent=rna-XM_006505108.3;Dbxref=GeneID:320405,GenBank:XM_006505108.3,MGI:MGI:2443963;gbkey=mRNA;gene=Cadps2;product=Ca2+-dependent activator protein for secretion 2%2C transcript variant X2;transcript_id=XM_006505108.3;extra_copy_number=0
CM058246.1	Liftoff	exon	31104965	31105048	.	-	.	ID=exon-XM_006505108.3-26;Parent=rna-XM_006505108.3;Dbxref=GeneID:320405,GenBank:XM_006505108.3,MGI:MGI:2443963;gbkey=mRNA;gene=Cadps2;product=Ca2+-dependent activator protein for secretion 2%2C transcript variant X2;transcript_id=XM_006505108.3;extra_copy_number=0
CM058246.1	Liftoff	exon	31116669	31116743	.	-	.	ID=exon-XM_006505108.3-25;Parent=rna-XM_006505108.3;Dbxref=GeneID:320405,GenBank:XM_006505108.3,MGI:MGI:2443963;gbkey=mRNA;gene=Cadps2;product=Ca2+-dependent activator protein for secretion 2%2C transcript variant X2;transcript_id=XM_006505108.3;extra_copy_number=0
CM058246.1	Liftoff	exon	31123475	31123489	.	-	.	ID=exon-XM_006505108.3-24;Parent=rna-XM_006505108.3;Dbxref=GeneID:320405,GenBank:XM_006505108.3,MGI:MGI:2443963;gbkey=mRNA;gene=Cadps2;product=Ca2+-dependent activator protein for secretion 2%2C transcript variant X2;transcript_id=XM_006505108.3;extra_copy_number=0
CM058246.1	Liftoff	exon	31124248	31124395	.	-	.	ID=exon-XM_006505108.3-23;Parent=rna-XM_006505108.3;Dbxref=GeneID:320405,GenBank:XM_006505108.3,MGI:MGI:2443963;gbkey=mRNA;gene=Cadps2;product=Ca2+-dependent activator protein for secretion 2%2C transcript variant X2;transcript_id=XM_006505108.3;extra_copy_number=0
CM058246.1	Liftoff	exon	31125822	31125977	.	-	.	ID=exon-XM_006505108.3-22;Parent=rna-XM_006505108.3;Dbxref=GeneID:320405,GenBank:XM_006505108.3,MGI:MGI:2443963;gbkey=mRNA;gene=Cadps2;product=Ca2+-dependent activator protein for secretion 2%2C transcript variant X2;transcript_id=XM_006505108.3;extra_copy_number=0
CM058246.1	Liftoff	exon	31131325	31131444	.	-	.	ID=exon-XM_006505108.3-21;Parent=rna-XM_006505108.3;Dbxref=GeneID:320405,GenBank:XM_006505108.3,MGI:MGI:2443963;gbkey=mRNA;gene=Cadps2;product=Ca2+-dependent activator protein for secretion 2%2C transcript variant X2;transcript_id=XM_006505108.3;extra_copy_number=0
CM058246.1	Liftoff	exon	31131562	31131703	.	-	.	ID=exon-XM_006505108.3-20;Parent=rna-XM_006505108.3;Dbxref=GeneID:320405,GenBank:XM_006505108.3,MGI:MGI:2443963;gbkey=mRNA;gene=Cadps2;product=Ca2+-dependent activator protein for secretion 2%2C transcript variant X2;transcript_id=XM_006505108.3;extra_copy_number=0
CM058246.1	Liftoff	exon	31146753	31146909	.	-	.	ID=exon-XM_006505108.3-19;Parent=rna-XM_006505108.3;Dbxref=GeneID:320405,GenBank:XM_006505108.3,MGI:MGI:2443963;gbkey=mRNA;gene=Cadps2;product=Ca2+-dependent activator protein for secretion 2%2C transcript variant X2;transcript_id=XM_006505108.3;extra_copy_number=0
CM058246.1	Liftoff	exon	31158370	31158473	.	-	.	ID=exon-XM_006505108.3-18;Parent=rna-XM_006505108.3;Dbxref=GeneID:320405,GenBank:XM_006505108.3,MGI:MGI:2443963;gbkey=mRNA;gene=Cadps2;product=Ca2+-dependent activator protein for secretion 2%2C transcript variant X2;transcript_id=XM_006505108.3;extra_copy_number=0
CM058246.1	Liftoff	exon	31183618	31183638	.	-	.	ID=exon-XM_006505108.3-17;Parent=rna-XM_006505108.3;Dbxref=GeneID:320405,GenBank:XM_006505108.3,MGI:MGI:2443963;gbkey=mRNA;gene=Cadps2;product=Ca2+-dependent activator protein for secretion 2%2C transcript variant X2;transcript_id=XM_006505108.3;extra_copy_number=0
CM058246.1	Liftoff	exon	31185442	31185565	.	-	.	ID=exon-XM_006505108.3-16;Parent=rna-XM_006505108.3;Dbxref=GeneID:320405,GenBank:XM_006505108.3,MGI:MGI:2443963;gbkey=mRNA;gene=Cadps2;product=Ca2+-dependent activator protein for secretion 2%2C transcript variant X2;transcript_id=XM_006505108.3;extra_copy_number=0
CM058246.1	Liftoff	exon	31188030	31188093	.	-	.	ID=exon-XM_006505108.3-15;Parent=rna-XM_006505108.3;Dbxref=GeneID:320405,GenBank:XM_006505108.3,MGI:MGI:2443963;gbkey=mRNA;gene=Cadps2;product=Ca2+-dependent activator protein for secretion 2%2C transcript variant X2;transcript_id=XM_006505108.3;extra_copy_number=0
CM058246.1	Liftoff	exon	31192950	31193051	.	-	.	ID=exon-XM_006505108.3-14;Parent=rna-XM_006505108.3;Dbxref=GeneID:320405,GenBank:XM_006505108.3,MGI:MGI:2443963;gbkey=mRNA;gene=Cadps2;product=Ca2+-dependent activator protein for secretion 2%2C transcript variant X2;transcript_id=XM_006505108.3;extra_copy_number=0
CM058246.1	Liftoff	exon	31213307	31213494	.	-	.	ID=exon-XM_006505108.3-13;Parent=rna-XM_006505108.3;Dbxref=GeneID:320405,GenBank:XM_006505108.3,MGI:MGI:2443963;gbkey=mRNA;gene=Cadps2;product=Ca2+-dependent activator protein for secretion 2%2C transcript variant X2;transcript_id=XM_006505108.3;extra_copy_number=0
CM058246.1	Liftoff	exon	31215513	31215649	.	-	.	ID=exon-XM_006505108.3-12;Parent=rna-XM_006505108.3;Dbxref=GeneID:320405,GenBank:XM_006505108.3,MGI:MGI:2443963;gbkey=mRNA;gene=Cadps2;product=Ca2+-dependent activator protein for secretion 2%2C transcript variant X2;transcript_id=XM_006505108.3;extra_copy_number=0
CM058246.1	Liftoff	exon	31229730	31229930	.	-	.	ID=exon-XM_006505108.3-11;Parent=rna-XM_006505108.3;Dbxref=GeneID:320405,GenBank:XM_006505108.3,MGI:MGI:2443963;gbkey=mRNA;gene=Cadps2;product=Ca2+-dependent activator protein for secretion 2%2C transcript variant X2;transcript_id=XM_006505108.3;extra_copy_number=0
CM058246.1	Liftoff	exon	31231676	31231784	.	-	.	ID=exon-XM_006505108.3-10;Parent=rna-XM_006505108.3;Dbxref=GeneID:320405,GenBank:XM_006505108.3,MGI:MGI:2443963;gbkey=mRNA;gene=Cadps2;product=Ca2+-dependent activator protein for secretion 2%2C transcript variant X2;transcript_id=XM_006505108.3;extra_copy_number=0
CM058246.1	Liftoff	exon	31246542	31246608	.	-	.	ID=exon-XM_006505108.3-9;Parent=rna-XM_006505108.3;Dbxref=GeneID:320405,GenBank:XM_006505108.3,MGI:MGI:2443963;gbkey=mRNA;gene=Cadps2;product=Ca2+-dependent activator protein for secretion 2%2C transcript variant X2;transcript_id=XM_006505108.3;extra_copy_number=0
CM058246.1	Liftoff	exon	31299334	31299473	.	-	.	ID=exon-XM_006505108.3-8;Parent=rna-XM_006505108.3;Dbxref=GeneID:320405,GenBank:XM_006505108.3,MGI:MGI:2443963;gbkey=mRNA;gene=Cadps2;product=Ca2+-dependent activator protein for secretion 2%2C transcript variant X2;transcript_id=XM_006505108.3;extra_copy_number=0
CM058246.1	Liftoff	exon	31330634	31330745	.	-	.	ID=exon-XM_006505108.3-7;Parent=rna-XM_006505108.3;Dbxref=GeneID:320405,GenBank:XM_006505108.3,MGI:MGI:2443963;gbkey=mRNA;gene=Cadps2;product=Ca2+-dependent activator protein for secretion 2%2C transcript variant X2;transcript_id=XM_006505108.3;extra_copy_number=0
CM058246.1	Liftoff	exon	31386517	31386638	.	-	.	ID=exon-XM_006505108.3-6;Parent=rna-XM_006505108.3;Dbxref=GeneID:320405,GenBank:XM_006505108.3,MGI:MGI:2443963;gbkey=mRNA;gene=Cadps2;product=Ca2+-dependent activator protein for secretion 2%2C transcript variant X2;transcript_id=XM_006505108.3;extra_copy_number=0
CM058246.1	Liftoff	exon	31390552	31390788	.	-	.	ID=exon-XM_006505108.3-5;Parent=rna-XM_006505108.3;Dbxref=GeneID:320405,GenBank:XM_006505108.3,MGI:MGI:2443963;gbkey=mRNA;gene=Cadps2;product=Ca2+-dependent activator protein for secretion 2%2C transcript variant X2;transcript_id=XM_006505108.3;extra_copy_number=0
CM058246.1	Liftoff	exon	31402605	31402685	.	-	.	ID=exon-XM_006505108.3-4;Parent=rna-XM_006505108.3;Dbxref=GeneID:320405,GenBank:XM_006505108.3,MGI:MGI:2443963;gbkey=mRNA;gene=Cadps2;product=Ca2+-dependent activator protein for secretion 2%2C transcript variant X2;transcript_id=XM_006505108.3;extra_copy_number=0
CM058246.1	Liftoff	exon	31429667	31429999	.	-	.	ID=exon-XM_006505108.3-3;Parent=rna-XM_006505108.3;Dbxref=GeneID:320405,GenBank:XM_006505108.3,MGI:MGI:2443963;gbkey=mRNA;gene=Cadps2;product=Ca2+-dependent activator protein for secretion 2%2C transcript variant X2;transcript_id=XM_006505108.3;extra_copy_number=0
CM058246.1	Liftoff	exon	31492031	31492144	.	-	.	ID=exon-XM_006505108.3-2;Parent=rna-XM_006505108.3;Dbxref=GeneID:320405,GenBank:XM_006505108.3,MGI:MGI:2443963;gbkey=mRNA;gene=Cadps2;product=Ca2+-dependent activator protein for secretion 2%2C transcript variant X2;transcript_id=XM_006505108.3;extra_copy_number=0
CM058246.1	Liftoff	exon	31641992	31643865	.	-	.	ID=exon-XM_006505108.3-1;Parent=rna-XM_006505108.3;Dbxref=GeneID:320405,GenBank:XM_006505108.3,MGI:MGI:2443963;gbkey=mRNA;gene=Cadps2;product=Ca2+-dependent activator protein for secretion 2%2C transcript variant X2;transcript_id=XM_006505108.3;extra_copy_number=0
CM058246.1	Liftoff	CDS	31066070	31066243	.	-	.	ID=cds-XP_006505171.1;Parent=rna-XM_006505108.3;Dbxref=GeneID:320405,GenBank:XP_006505171.1,MGI:MGI:2443963;Name=XP_006505171.1;gbkey=CDS;gene=Cadps2;product=calcium-dependent secretion activator 2 isoform X2;protein_id=XP_006505171.1;extra_copy_number=0
CM058246.1	Liftoff	CDS	31071777	31071881	.	-	.	ID=cds-XP_006505171.1;Parent=rna-XM_006505108.3;Dbxref=GeneID:320405,GenBank:XP_006505171.1,MGI:MGI:2443963;Name=XP_006505171.1;gbkey=CDS;gene=Cadps2;product=calcium-dependent secretion activator 2 isoform X2;protein_id=XP_006505171.1;extra_copy_number=0
CM058246.1	Liftoff	CDS	31090196	31090303	.	-	.	ID=cds-XP_006505171.1;Parent=rna-XM_006505108.3;Dbxref=GeneID:320405,GenBank:XP_006505171.1,MGI:MGI:2443963;Name=XP_006505171.1;gbkey=CDS;gene=Cadps2;product=calcium-dependent secretion activator 2 isoform X2;protein_id=XP_006505171.1;extra_copy_number=0
CM058246.1	Liftoff	CDS	31104828	31104860	.	-	.	ID=cds-XP_006505171.1;Parent=rna-XM_006505108.3;Dbxref=GeneID:320405,GenBank:XP_006505171.1,MGI:MGI:2443963;Name=XP_006505171.1;gbkey=CDS;gene=Cadps2;product=calcium-dependent secretion activator 2 isoform X2;protein_id=XP_006505171.1;extra_copy_number=0
CM058246.1	Liftoff	CDS	31104965	31105048	.	-	.	ID=cds-XP_006505171.1;Parent=rna-XM_006505108.3;Dbxref=GeneID:320405,GenBank:XP_006505171.1,MGI:MGI:2443963;Name=XP_006505171.1;gbkey=CDS;gene=Cadps2;product=calcium-dependent secretion activator 2 isoform X2;protein_id=XP_006505171.1;extra_copy_number=0
CM058246.1	Liftoff	CDS	31116669	31116743	.	-	.	ID=cds-XP_006505171.1;Parent=rna-XM_006505108.3;Dbxref=GeneID:320405,GenBank:XP_006505171.1,MGI:MGI:2443963;Name=XP_006505171.1;gbkey=CDS;gene=Cadps2;product=calcium-dependent secretion activator 2 isoform X2;protein_id=XP_006505171.1;extra_copy_number=0
CM058246.1	Liftoff	CDS	31123475	31123489	.	-	.	ID=cds-XP_006505171.1;Parent=rna-XM_006505108.3;Dbxref=GeneID:320405,GenBank:XP_006505171.1,MGI:MGI:2443963;Name=XP_006505171.1;gbkey=CDS;gene=Cadps2;product=calcium-dependent secretion activator 2 isoform X2;protein_id=XP_006505171.1;extra_copy_number=0
CM058246.1	Liftoff	CDS	31124248	31124395	.	-	.	ID=cds-XP_006505171.1;Parent=rna-XM_006505108.3;Dbxref=GeneID:320405,GenBank:XP_006505171.1,MGI:MGI:2443963;Name=XP_006505171.1;gbkey=CDS;gene=Cadps2;product=calcium-dependent secretion activator 2 isoform X2;protein_id=XP_006505171.1;extra_copy_number=0
CM058246.1	Liftoff	CDS	31125822	31125977	.	-	.	ID=cds-XP_006505171.1;Parent=rna-XM_006505108.3;Dbxref=GeneID:320405,GenBank:XP_006505171.1,MGI:MGI:2443963;Name=XP_006505171.1;gbkey=CDS;gene=Cadps2;product=calcium-dependent secretion activator 2 isoform X2;protein_id=XP_006505171.1;extra_copy_number=0
CM058246.1	Liftoff	CDS	31131325	31131444	.	-	.	ID=cds-XP_006505171.1;Parent=rna-XM_006505108.3;Dbxref=GeneID:320405,GenBank:XP_006505171.1,MGI:MGI:2443963;Name=XP_006505171.1;gbkey=CDS;gene=Cadps2;product=calcium-dependent secretion activator 2 isoform X2;protein_id=XP_006505171.1;extra_copy_number=0
CM058246.1	Liftoff	CDS	31131562	31131703	.	-	.	ID=cds-XP_006505171.1;Parent=rna-XM_006505108.3;Dbxref=GeneID:320405,GenBank:XP_006505171.1,MGI:MGI:2443963;Name=XP_006505171.1;gbkey=CDS;gene=Cadps2;product=calcium-dependent secretion activator 2 isoform X2;protein_id=XP_006505171.1;extra_copy_number=0
CM058246.1	Liftoff	CDS	31146753	31146909	.	-	.	ID=cds-XP_006505171.1;Parent=rna-XM_006505108.3;Dbxref=GeneID:320405,GenBank:XP_006505171.1,MGI:MGI:2443963;Name=XP_006505171.1;gbkey=CDS;gene=Cadps2;product=calcium-dependent secretion activator 2 isoform X2;protein_id=XP_006505171.1;extra_copy_number=0
CM058246.1	Liftoff	CDS	31158370	31158473	.	-	.	ID=cds-XP_006505171.1;Parent=rna-XM_006505108.3;Dbxref=GeneID:320405,GenBank:XP_006505171.1,MGI:MGI:2443963;Name=XP_006505171.1;gbkey=CDS;gene=Cadps2;product=calcium-dependent secretion activator 2 isoform X2;protein_id=XP_006505171.1;extra_copy_number=0
CM058246.1	Liftoff	CDS	31183618	31183638	.	-	.	ID=cds-XP_006505171.1;Parent=rna-XM_006505108.3;Dbxref=GeneID:320405,GenBank:XP_006505171.1,MGI:MGI:2443963;Name=XP_006505171.1;gbkey=CDS;gene=Cadps2;product=calcium-dependent secretion activator 2 isoform X2;protein_id=XP_006505171.1;extra_copy_number=0
CM058246.1	Liftoff	CDS	31185442	31185565	.	-	.	ID=cds-XP_006505171.1;Parent=rna-XM_006505108.3;Dbxref=GeneID:320405,GenBank:XP_006505171.1,MGI:MGI:2443963;Name=XP_006505171.1;gbkey=CDS;gene=Cadps2;product=calcium-dependent secretion activator 2 isoform X2;protein_id=XP_006505171.1;extra_copy_number=0
CM058246.1	Liftoff	CDS	31188030	31188093	.	-	.	ID=cds-XP_006505171.1;Parent=rna-XM_006505108.3;Dbxref=GeneID:320405,GenBank:XP_006505171.1,MGI:MGI:2443963;Name=XP_006505171.1;gbkey=CDS;gene=Cadps2;product=calcium-dependent secretion activator 2 isoform X2;protein_id=XP_006505171.1;extra_copy_number=0
CM058246.1	Liftoff	CDS	31192950	31193051	.	-	.	ID=cds-XP_006505171.1;Parent=rna-XM_006505108.3;Dbxref=GeneID:320405,GenBank:XP_006505171.1,MGI:MGI:2443963;Name=XP_006505171.1;gbkey=CDS;gene=Cadps2;product=calcium-dependent secretion activator 2 isoform X2;protein_id=XP_006505171.1;extra_copy_number=0
CM058246.1	Liftoff	CDS	31213307	31213494	.	-	.	ID=cds-XP_006505171.1;Parent=rna-XM_006505108.3;Dbxref=GeneID:320405,GenBank:XP_006505171.1,MGI:MGI:2443963;Name=XP_006505171.1;gbkey=CDS;gene=Cadps2;product=calcium-dependent secretion activator 2 isoform X2;protein_id=XP_006505171.1;extra_copy_number=0
CM058246.1	Liftoff	CDS	31215513	31215649	.	-	.	ID=cds-XP_006505171.1;Parent=rna-XM_006505108.3;Dbxref=GeneID:320405,GenBank:XP_006505171.1,MGI:MGI:2443963;Name=XP_006505171.1;gbkey=CDS;gene=Cadps2;product=calcium-dependent secretion activator 2 isoform X2;protein_id=XP_006505171.1;extra_copy_number=0
CM058246.1	Liftoff	CDS	31229730	31229930	.	-	.	ID=cds-XP_006505171.1;Parent=rna-XM_006505108.3;Dbxref=GeneID:320405,GenBank:XP_006505171.1,MGI:MGI:2443963;Name=XP_006505171.1;gbkey=CDS;gene=Cadps2;product=calcium-dependent secretion activator 2 isoform X2;protein_id=XP_006505171.1;extra_copy_number=0
CM058246.1	Liftoff	CDS	31231676	31231784	.	-	.	ID=cds-XP_006505171.1;Parent=rna-XM_006505108.3;Dbxref=GeneID:320405,GenBank:XP_006505171.1,MGI:MGI:2443963;Name=XP_006505171.1;gbkey=CDS;gene=Cadps2;product=calcium-dependent secretion activator 2 isoform X2;protein_id=XP_006505171.1;extra_copy_number=0
CM058246.1	Liftoff	CDS	31246542	31246608	.	-	.	ID=cds-XP_006505171.1;Parent=rna-XM_006505108.3;Dbxref=GeneID:320405,GenBank:XP_006505171.1,MGI:MGI:2443963;Name=XP_006505171.1;gbkey=CDS;gene=Cadps2;product=calcium-dependent secretion activator 2 isoform X2;protein_id=XP_006505171.1;extra_copy_number=0
CM058246.1	Liftoff	CDS	31299334	31299473	.	-	.	ID=cds-XP_006505171.1;Parent=rna-XM_006505108.3;Dbxref=GeneID:320405,GenBank:XP_006505171.1,MGI:MGI:2443963;Name=XP_006505171.1;gbkey=CDS;gene=Cadps2;product=calcium-dependent secretion activator 2 isoform X2;protein_id=XP_006505171.1;extra_copy_number=0
CM058246.1	Liftoff	CDS	31330634	31330745	.	-	.	ID=cds-XP_006505171.1;Parent=rna-XM_006505108.3;Dbxref=GeneID:320405,GenBank:XP_006505171.1,MGI:MGI:2443963;Name=XP_006505171.1;gbkey=CDS;gene=Cadps2;product=calcium-dependent secretion activator 2 isoform X2;protein_id=XP_006505171.1;extra_copy_number=0
CM058246.1	Liftoff	CDS	31386517	31386638	.	-	.	ID=cds-XP_006505171.1;Parent=rna-XM_006505108.3;Dbxref=GeneID:320405,GenBank:XP_006505171.1,MGI:MGI:2443963;Name=XP_006505171.1;gbkey=CDS;gene=Cadps2;product=calcium-dependent secretion activator 2 isoform X2;protein_id=XP_006505171.1;extra_copy_number=0
CM058246.1	Liftoff	CDS	31390552	31390788	.	-	.	ID=cds-XP_006505171.1;Parent=rna-XM_006505108.3;Dbxref=GeneID:320405,GenBank:XP_006505171.1,MGI:MGI:2443963;Name=XP_006505171.1;gbkey=CDS;gene=Cadps2;product=calcium-dependent secretion activator 2 isoform X2;protein_id=XP_006505171.1;extra_copy_number=0
CM058246.1	Liftoff	CDS	31402605	31402685	.	-	.	ID=cds-XP_006505171.1;Parent=rna-XM_006505108.3;Dbxref=GeneID:320405,GenBank:XP_006505171.1,MGI:MGI:2443963;Name=XP_006505171.1;gbkey=CDS;gene=Cadps2;product=calcium-dependent secretion activator 2 isoform X2;protein_id=XP_006505171.1;extra_copy_number=0
CM058246.1	Liftoff	CDS	31429667	31429999	.	-	.	ID=cds-XP_006505171.1;Parent=rna-XM_006505108.3;Dbxref=GeneID:320405,GenBank:XP_006505171.1,MGI:MGI:2443963;Name=XP_006505171.1;gbkey=CDS;gene=Cadps2;product=calcium-dependent secretion activator 2 isoform X2;protein_id=XP_006505171.1;extra_copy_number=0
CM058246.1	Liftoff	CDS	31492031	31492144	.	-	.	ID=cds-XP_006505171.1;Parent=rna-XM_006505108.3;Dbxref=GeneID:320405,GenBank:XP_006505171.1,MGI:MGI:2443963;Name=XP_006505171.1;gbkey=CDS;gene=Cadps2;product=calcium-dependent secretion activator 2 isoform X2;protein_id=XP_006505171.1;extra_copy_number=0
CM058246.1	Liftoff	CDS	31641992	31642339	.	-	.	ID=cds-XP_006505171.1;Parent=rna-XM_006505108.3;Dbxref=GeneID:320405,GenBank:XP_006505171.1,MGI:MGI:2443963;Name=XP_006505171.1;gbkey=CDS;gene=Cadps2;product=calcium-dependent secretion activator 2 isoform X2;protein_id=XP_006505171.1;extra_copy_number=0
CM058246.1	Liftoff	mRNA	31065300	31643865	.	-	.	ID=rna-XM_006505109.3;Parent=gene-Cadps2;Dbxref=GeneID:320405,GenBank:XM_006505109.3,MGI:MGI:2443963;Name=XM_006505109.3;gbkey=mRNA;gene=Cadps2;model_evidence=Supporting evidence includes similarity to: 2 mRNAs%2C 17 ESTs%2C 410 long SRA reads%2C and 97%25 coverage of the annotated genomic feature by RNAseq alignments%2C including 9 samples with support for all annotated introns;product=Ca2+-dependent activator protein for secretion 2%2C transcript variant X3;transcript_id=XM_006505109.3;matches_ref_protein=True;valid_ORF=True;extra_copy_number=0
CM058246.1	Liftoff	exon	31065300	31066243	.	-	.	ID=exon-XM_006505109.3-30;Parent=rna-XM_006505109.3;Dbxref=GeneID:320405,GenBank:XM_006505109.3,MGI:MGI:2443963;gbkey=mRNA;gene=Cadps2;product=Ca2+-dependent activator protein for secretion 2%2C transcript variant X3;transcript_id=XM_006505109.3;extra_copy_number=0
CM058246.1	Liftoff	exon	31071777	31071881	.	-	.	ID=exon-XM_006505109.3-29;Parent=rna-XM_006505109.3;Dbxref=GeneID:320405,GenBank:XM_006505109.3,MGI:MGI:2443963;gbkey=mRNA;gene=Cadps2;product=Ca2+-dependent activator protein for secretion 2%2C transcript variant X3;transcript_id=XM_006505109.3;extra_copy_number=0
CM058246.1	Liftoff	exon	31090196	31090303	.	-	.	ID=exon-XM_006505109.3-28;Parent=rna-XM_006505109.3;Dbxref=GeneID:320405,GenBank:XM_006505109.3,MGI:MGI:2443963;gbkey=mRNA;gene=Cadps2;product=Ca2+-dependent activator protein for secretion 2%2C transcript variant X3;transcript_id=XM_006505109.3;extra_copy_number=0
CM058246.1	Liftoff	exon	31104828	31104860	.	-	.	ID=exon-XM_006505109.3-27;Parent=rna-XM_006505109.3;Dbxref=GeneID:320405,GenBank:XM_006505109.3,MGI:MGI:2443963;gbkey=mRNA;gene=Cadps2;product=Ca2+-dependent activator protein for secretion 2%2C transcript variant X3;transcript_id=XM_006505109.3;extra_copy_number=0
CM058246.1	Liftoff	exon	31104965	31105048	.	-	.	ID=exon-XM_006505109.3-26;Parent=rna-XM_006505109.3;Dbxref=GeneID:320405,GenBank:XM_006505109.3,MGI:MGI:2443963;gbkey=mRNA;gene=Cadps2;product=Ca2+-dependent activator protein for secretion 2%2C transcript variant X3;transcript_id=XM_006505109.3;extra_copy_number=0
CM058246.1	Liftoff	exon	31116669	31116743	.	-	.	ID=exon-XM_006505109.3-25;Parent=rna-XM_006505109.3;Dbxref=GeneID:320405,GenBank:XM_006505109.3,MGI:MGI:2443963;gbkey=mRNA;gene=Cadps2;product=Ca2+-dependent activator protein for secretion 2%2C transcript variant X3;transcript_id=XM_006505109.3;extra_copy_number=0
CM058246.1	Liftoff	exon	31123475	31123489	.	-	.	ID=exon-XM_006505109.3-24;Parent=rna-XM_006505109.3;Dbxref=GeneID:320405,GenBank:XM_006505109.3,MGI:MGI:2443963;gbkey=mRNA;gene=Cadps2;product=Ca2+-dependent activator protein for secretion 2%2C transcript variant X3;transcript_id=XM_006505109.3;extra_copy_number=0
CM058246.1	Liftoff	exon	31124248	31124395	.	-	.	ID=exon-XM_006505109.3-23;Parent=rna-XM_006505109.3;Dbxref=GeneID:320405,GenBank:XM_006505109.3,MGI:MGI:2443963;gbkey=mRNA;gene=Cadps2;product=Ca2+-dependent activator protein for secretion 2%2C transcript variant X3;transcript_id=XM_006505109.3;extra_copy_number=0
CM058246.1	Liftoff	exon	31125822	31125977	.	-	.	ID=exon-XM_006505109.3-22;Parent=rna-XM_006505109.3;Dbxref=GeneID:320405,GenBank:XM_006505109.3,MGI:MGI:2443963;gbkey=mRNA;gene=Cadps2;product=Ca2+-dependent activator protein for secretion 2%2C transcript variant X3;transcript_id=XM_006505109.3;extra_copy_number=0
CM058246.1	Liftoff	exon	31131325	31131444	.	-	.	ID=exon-XM_006505109.3-21;Parent=rna-XM_006505109.3;Dbxref=GeneID:320405,GenBank:XM_006505109.3,MGI:MGI:2443963;gbkey=mRNA;gene=Cadps2;product=Ca2+-dependent activator protein for secretion 2%2C transcript variant X3;transcript_id=XM_006505109.3;extra_copy_number=0
CM058246.1	Liftoff	exon	31131562	31131703	.	-	.	ID=exon-XM_006505109.3-20;Parent=rna-XM_006505109.3;Dbxref=GeneID:320405,GenBank:XM_006505109.3,MGI:MGI:2443963;gbkey=mRNA;gene=Cadps2;product=Ca2+-dependent activator protein for secretion 2%2C transcript variant X3;transcript_id=XM_006505109.3;extra_copy_number=0
CM058246.1	Liftoff	exon	31146753	31146909	.	-	.	ID=exon-XM_006505109.3-19;Parent=rna-XM_006505109.3;Dbxref=GeneID:320405,GenBank:XM_006505109.3,MGI:MGI:2443963;gbkey=mRNA;gene=Cadps2;product=Ca2+-dependent activator protein for secretion 2%2C transcript variant X3;transcript_id=XM_006505109.3;extra_copy_number=0
CM058246.1	Liftoff	exon	31156738	31156746	.	-	.	ID=exon-XM_006505109.3-18;Parent=rna-XM_006505109.3;Dbxref=GeneID:320405,GenBank:XM_006505109.3,MGI:MGI:2443963;gbkey=mRNA;gene=Cadps2;product=Ca2+-dependent activator protein for secretion 2%2C transcript variant X3;transcript_id=XM_006505109.3;extra_copy_number=0
CM058246.1	Liftoff	exon	31158370	31158473	.	-	.	ID=exon-XM_006505109.3-17;Parent=rna-XM_006505109.3;Dbxref=GeneID:320405,GenBank:XM_006505109.3,MGI:MGI:2443963;gbkey=mRNA;gene=Cadps2;product=Ca2+-dependent activator protein for secretion 2%2C transcript variant X3;transcript_id=XM_006505109.3;extra_copy_number=0
CM058246.1	Liftoff	exon	31185442	31185565	.	-	.	ID=exon-XM_006505109.3-16;Parent=rna-XM_006505109.3;Dbxref=GeneID:320405,GenBank:XM_006505109.3,MGI:MGI:2443963;gbkey=mRNA;gene=Cadps2;product=Ca2+-dependent activator protein for secretion 2%2C transcript variant X3;transcript_id=XM_006505109.3;extra_copy_number=0
CM058246.1	Liftoff	exon	31188030	31188093	.	-	.	ID=exon-XM_006505109.3-15;Parent=rna-XM_006505109.3;Dbxref=GeneID:320405,GenBank:XM_006505109.3,MGI:MGI:2443963;gbkey=mRNA;gene=Cadps2;product=Ca2+-dependent activator protein for secretion 2%2C transcript variant X3;transcript_id=XM_006505109.3;extra_copy_number=0
CM058246.1	Liftoff	exon	31192950	31193051	.	-	.	ID=exon-XM_006505109.3-14;Parent=rna-XM_006505109.3;Dbxref=GeneID:320405,GenBank:XM_006505109.3,MGI:MGI:2443963;gbkey=mRNA;gene=Cadps2;product=Ca2+-dependent activator protein for secretion 2%2C transcript variant X3;transcript_id=XM_006505109.3;extra_copy_number=0
CM058246.1	Liftoff	exon	31213307	31213494	.	-	.	ID=exon-XM_006505109.3-13;Parent=rna-XM_006505109.3;Dbxref=GeneID:320405,GenBank:XM_006505109.3,MGI:MGI:2443963;gbkey=mRNA;gene=Cadps2;product=Ca2+-dependent activator protein for secretion 2%2C transcript variant X3;transcript_id=XM_006505109.3;extra_copy_number=0
CM058246.1	Liftoff	exon	31215513	31215649	.	-	.	ID=exon-XM_006505109.3-12;Parent=rna-XM_006505109.3;Dbxref=GeneID:320405,GenBank:XM_006505109.3,MGI:MGI:2443963;gbkey=mRNA;gene=Cadps2;product=Ca2+-dependent activator protein for secretion 2%2C transcript variant X3;transcript_id=XM_006505109.3;extra_copy_number=0
CM058246.1	Liftoff	exon	31229730	31229930	.	-	.	ID=exon-XM_006505109.3-11;Parent=rna-XM_006505109.3;Dbxref=GeneID:320405,GenBank:XM_006505109.3,MGI:MGI:2443963;gbkey=mRNA;gene=Cadps2;product=Ca2+-dependent activator protein for secretion 2%2C transcript variant X3;transcript_id=XM_006505109.3;extra_copy_number=0
CM058246.1	Liftoff	exon	31231676	31231784	.	-	.	ID=exon-XM_006505109.3-10;Parent=rna-XM_006505109.3;Dbxref=GeneID:320405,GenBank:XM_006505109.3,MGI:MGI:2443963;gbkey=mRNA;gene=Cadps2;product=Ca2+-dependent activator protein for secretion 2%2C transcript variant X3;transcript_id=XM_006505109.3;extra_copy_number=0
CM058246.1	Liftoff	exon	31246542	31246608	.	-	.	ID=exon-XM_006505109.3-9;Parent=rna-XM_006505109.3;Dbxref=GeneID:320405,GenBank:XM_006505109.3,MGI:MGI:2443963;gbkey=mRNA;gene=Cadps2;product=Ca2+-dependent activator protein for secretion 2%2C transcript variant X3;transcript_id=XM_006505109.3;extra_copy_number=0
CM058246.1	Liftoff	exon	31299334	31299473	.	-	.	ID=exon-XM_006505109.3-8;Parent=rna-XM_006505109.3;Dbxref=GeneID:320405,GenBank:XM_006505109.3,MGI:MGI:2443963;gbkey=mRNA;gene=Cadps2;product=Ca2+-dependent activator protein for secretion 2%2C transcript variant X3;transcript_id=XM_006505109.3;extra_copy_number=0
CM058246.1	Liftoff	exon	31330634	31330745	.	-	.	ID=exon-XM_006505109.3-7;Parent=rna-XM_006505109.3;Dbxref=GeneID:320405,GenBank:XM_006505109.3,MGI:MGI:2443963;gbkey=mRNA;gene=Cadps2;product=Ca2+-dependent activator protein for secretion 2%2C transcript variant X3;transcript_id=XM_006505109.3;extra_copy_number=0
CM058246.1	Liftoff	exon	31386517	31386638	.	-	.	ID=exon-XM_006505109.3-6;Parent=rna-XM_006505109.3;Dbxref=GeneID:320405,GenBank:XM_006505109.3,MGI:MGI:2443963;gbkey=mRNA;gene=Cadps2;product=Ca2+-dependent activator protein for secretion 2%2C transcript variant X3;transcript_id=XM_006505109.3;extra_copy_number=0
CM058246.1	Liftoff	exon	31390552	31390788	.	-	.	ID=exon-XM_006505109.3-5;Parent=rna-XM_006505109.3;Dbxref=GeneID:320405,GenBank:XM_006505109.3,MGI:MGI:2443963;gbkey=mRNA;gene=Cadps2;product=Ca2+-dependent activator protein for secretion 2%2C transcript variant X3;transcript_id=XM_006505109.3;extra_copy_number=0
CM058246.1	Liftoff	exon	31402605	31402685	.	-	.	ID=exon-XM_006505109.3-4;Parent=rna-XM_006505109.3;Dbxref=GeneID:320405,GenBank:XM_006505109.3,MGI:MGI:2443963;gbkey=mRNA;gene=Cadps2;product=Ca2+-dependent activator protein for secretion 2%2C transcript variant X3;transcript_id=XM_006505109.3;extra_copy_number=0
CM058246.1	Liftoff	exon	31429667	31429999	.	-	.	ID=exon-XM_006505109.3-3;Parent=rna-XM_006505109.3;Dbxref=GeneID:320405,GenBank:XM_006505109.3,MGI:MGI:2443963;gbkey=mRNA;gene=Cadps2;product=Ca2+-dependent activator protein for secretion 2%2C transcript variant X3;transcript_id=XM_006505109.3;extra_copy_number=0
CM058246.1	Liftoff	exon	31492031	31492144	.	-	.	ID=exon-XM_006505109.3-2;Parent=rna-XM_006505109.3;Dbxref=GeneID:320405,GenBank:XM_006505109.3,MGI:MGI:2443963;gbkey=mRNA;gene=Cadps2;product=Ca2+-dependent activator protein for secretion 2%2C transcript variant X3;transcript_id=XM_006505109.3;extra_copy_number=0
CM058246.1	Liftoff	exon	31641992	31643865	.	-	.	ID=exon-XM_006505109.3-1;Parent=rna-XM_006505109.3;Dbxref=GeneID:320405,GenBank:XM_006505109.3,MGI:MGI:2443963;gbkey=mRNA;gene=Cadps2;product=Ca2+-dependent activator protein for secretion 2%2C transcript variant X3;transcript_id=XM_006505109.3;extra_copy_number=0
CM058246.1	Liftoff	CDS	31066070	31066243	.	-	.	ID=cds-XP_006505172.1;Parent=rna-XM_006505109.3;Dbxref=GeneID:320405,GenBank:XP_006505172.1,MGI:MGI:2443963;Name=XP_006505172.1;gbkey=CDS;gene=Cadps2;product=calcium-dependent secretion activator 2 isoform X3;protein_id=XP_006505172.1;extra_copy_number=0
CM058246.1	Liftoff	CDS	31071777	31071881	.	-	.	ID=cds-XP_006505172.1;Parent=rna-XM_006505109.3;Dbxref=GeneID:320405,GenBank:XP_006505172.1,MGI:MGI:2443963;Name=XP_006505172.1;gbkey=CDS;gene=Cadps2;product=calcium-dependent secretion activator 2 isoform X3;protein_id=XP_006505172.1;extra_copy_number=0
CM058246.1	Liftoff	CDS	31090196	31090303	.	-	.	ID=cds-XP_006505172.1;Parent=rna-XM_006505109.3;Dbxref=GeneID:320405,GenBank:XP_006505172.1,MGI:MGI:2443963;Name=XP_006505172.1;gbkey=CDS;gene=Cadps2;product=calcium-dependent secretion activator 2 isoform X3;protein_id=XP_006505172.1;extra_copy_number=0
CM058246.1	Liftoff	CDS	31104828	31104860	.	-	.	ID=cds-XP_006505172.1;Parent=rna-XM_006505109.3;Dbxref=GeneID:320405,GenBank:XP_006505172.1,MGI:MGI:2443963;Name=XP_006505172.1;gbkey=CDS;gene=Cadps2;product=calcium-dependent secretion activator 2 isoform X3;protein_id=XP_006505172.1;extra_copy_number=0
CM058246.1	Liftoff	CDS	31104965	31105048	.	-	.	ID=cds-XP_006505172.1;Parent=rna-XM_006505109.3;Dbxref=GeneID:320405,GenBank:XP_006505172.1,MGI:MGI:2443963;Name=XP_006505172.1;gbkey=CDS;gene=Cadps2;product=calcium-dependent secretion activator 2 isoform X3;protein_id=XP_006505172.1;extra_copy_number=0
CM058246.1	Liftoff	CDS	31116669	31116743	.	-	.	ID=cds-XP_006505172.1;Parent=rna-XM_006505109.3;Dbxref=GeneID:320405,GenBank:XP_006505172.1,MGI:MGI:2443963;Name=XP_006505172.1;gbkey=CDS;gene=Cadps2;product=calcium-dependent secretion activator 2 isoform X3;protein_id=XP_006505172.1;extra_copy_number=0
CM058246.1	Liftoff	CDS	31123475	31123489	.	-	.	ID=cds-XP_006505172.1;Parent=rna-XM_006505109.3;Dbxref=GeneID:320405,GenBank:XP_006505172.1,MGI:MGI:2443963;Name=XP_006505172.1;gbkey=CDS;gene=Cadps2;product=calcium-dependent secretion activator 2 isoform X3;protein_id=XP_006505172.1;extra_copy_number=0
CM058246.1	Liftoff	CDS	31124248	31124395	.	-	.	ID=cds-XP_006505172.1;Parent=rna-XM_006505109.3;Dbxref=GeneID:320405,GenBank:XP_006505172.1,MGI:MGI:2443963;Name=XP_006505172.1;gbkey=CDS;gene=Cadps2;product=calcium-dependent secretion activator 2 isoform X3;protein_id=XP_006505172.1;extra_copy_number=0
CM058246.1	Liftoff	CDS	31125822	31125977	.	-	.	ID=cds-XP_006505172.1;Parent=rna-XM_006505109.3;Dbxref=GeneID:320405,GenBank:XP_006505172.1,MGI:MGI:2443963;Name=XP_006505172.1;gbkey=CDS;gene=Cadps2;product=calcium-dependent secretion activator 2 isoform X3;protein_id=XP_006505172.1;extra_copy_number=0
CM058246.1	Liftoff	CDS	31131325	31131444	.	-	.	ID=cds-XP_006505172.1;Parent=rna-XM_006505109.3;Dbxref=GeneID:320405,GenBank:XP_006505172.1,MGI:MGI:2443963;Name=XP_006505172.1;gbkey=CDS;gene=Cadps2;product=calcium-dependent secretion activator 2 isoform X3;protein_id=XP_006505172.1;extra_copy_number=0
CM058246.1	Liftoff	CDS	31131562	31131703	.	-	.	ID=cds-XP_006505172.1;Parent=rna-XM_006505109.3;Dbxref=GeneID:320405,GenBank:XP_006505172.1,MGI:MGI:2443963;Name=XP_006505172.1;gbkey=CDS;gene=Cadps2;product=calcium-dependent secretion activator 2 isoform X3;protein_id=XP_006505172.1;extra_copy_number=0
CM058246.1	Liftoff	CDS	31146753	31146909	.	-	.	ID=cds-XP_006505172.1;Parent=rna-XM_006505109.3;Dbxref=GeneID:320405,GenBank:XP_006505172.1,MGI:MGI:2443963;Name=XP_006505172.1;gbkey=CDS;gene=Cadps2;product=calcium-dependent secretion activator 2 isoform X3;protein_id=XP_006505172.1;extra_copy_number=0
CM058246.1	Liftoff	CDS	31156738	31156746	.	-	.	ID=cds-XP_006505172.1;Parent=rna-XM_006505109.3;Dbxref=GeneID:320405,GenBank:XP_006505172.1,MGI:MGI:2443963;Name=XP_006505172.1;gbkey=CDS;gene=Cadps2;product=calcium-dependent secretion activator 2 isoform X3;protein_id=XP_006505172.1;extra_copy_number=0
CM058246.1	Liftoff	CDS	31158370	31158473	.	-	.	ID=cds-XP_006505172.1;Parent=rna-XM_006505109.3;Dbxref=GeneID:320405,GenBank:XP_006505172.1,MGI:MGI:2443963;Name=XP_006505172.1;gbkey=CDS;gene=Cadps2;product=calcium-dependent secretion activator 2 isoform X3;protein_id=XP_006505172.1;extra_copy_number=0
CM058246.1	Liftoff	CDS	31185442	31185565	.	-	.	ID=cds-XP_006505172.1;Parent=rna-XM_006505109.3;Dbxref=GeneID:320405,GenBank:XP_006505172.1,MGI:MGI:2443963;Name=XP_006505172.1;gbkey=CDS;gene=Cadps2;product=calcium-dependent secretion activator 2 isoform X3;protein_id=XP_006505172.1;extra_copy_number=0
CM058246.1	Liftoff	CDS	31188030	31188093	.	-	.	ID=cds-XP_006505172.1;Parent=rna-XM_006505109.3;Dbxref=GeneID:320405,GenBank:XP_006505172.1,MGI:MGI:2443963;Name=XP_006505172.1;gbkey=CDS;gene=Cadps2;product=calcium-dependent secretion activator 2 isoform X3;protein_id=XP_006505172.1;extra_copy_number=0
CM058246.1	Liftoff	CDS	31192950	31193051	.	-	.	ID=cds-XP_006505172.1;Parent=rna-XM_006505109.3;Dbxref=GeneID:320405,GenBank:XP_006505172.1,MGI:MGI:2443963;Name=XP_006505172.1;gbkey=CDS;gene=Cadps2;product=calcium-dependent secretion activator 2 isoform X3;protein_id=XP_006505172.1;extra_copy_number=0
CM058246.1	Liftoff	CDS	31213307	31213494	.	-	.	ID=cds-XP_006505172.1;Parent=rna-XM_006505109.3;Dbxref=GeneID:320405,GenBank:XP_006505172.1,MGI:MGI:2443963;Name=XP_006505172.1;gbkey=CDS;gene=Cadps2;product=calcium-dependent secretion activator 2 isoform X3;protein_id=XP_006505172.1;extra_copy_number=0
CM058246.1	Liftoff	CDS	31215513	31215649	.	-	.	ID=cds-XP_006505172.1;Parent=rna-XM_006505109.3;Dbxref=GeneID:320405,GenBank:XP_006505172.1,MGI:MGI:2443963;Name=XP_006505172.1;gbkey=CDS;gene=Cadps2;product=calcium-dependent secretion activator 2 isoform X3;protein_id=XP_006505172.1;extra_copy_number=0
CM058246.1	Liftoff	CDS	31229730	31229930	.	-	.	ID=cds-XP_006505172.1;Parent=rna-XM_006505109.3;Dbxref=GeneID:320405,GenBank:XP_006505172.1,MGI:MGI:2443963;Name=XP_006505172.1;gbkey=CDS;gene=Cadps2;product=calcium-dependent secretion activator 2 isoform X3;protein_id=XP_006505172.1;extra_copy_number=0
CM058246.1	Liftoff	CDS	31231676	31231784	.	-	.	ID=cds-XP_006505172.1;Parent=rna-XM_006505109.3;Dbxref=GeneID:320405,GenBank:XP_006505172.1,MGI:MGI:2443963;Name=XP_006505172.1;gbkey=CDS;gene=Cadps2;product=calcium-dependent secretion activator 2 isoform X3;protein_id=XP_006505172.1;extra_copy_number=0
CM058246.1	Liftoff	CDS	31246542	31246608	.	-	.	ID=cds-XP_006505172.1;Parent=rna-XM_006505109.3;Dbxref=GeneID:320405,GenBank:XP_006505172.1,MGI:MGI:2443963;Name=XP_006505172.1;gbkey=CDS;gene=Cadps2;product=calcium-dependent secretion activator 2 isoform X3;protein_id=XP_006505172.1;extra_copy_number=0
CM058246.1	Liftoff	CDS	31299334	31299473	.	-	.	ID=cds-XP_006505172.1;Parent=rna-XM_006505109.3;Dbxref=GeneID:320405,GenBank:XP_006505172.1,MGI:MGI:2443963;Name=XP_006505172.1;gbkey=CDS;gene=Cadps2;product=calcium-dependent secretion activator 2 isoform X3;protein_id=XP_006505172.1;extra_copy_number=0
CM058246.1	Liftoff	CDS	31330634	31330745	.	-	.	ID=cds-XP_006505172.1;Parent=rna-XM_006505109.3;Dbxref=GeneID:320405,GenBank:XP_006505172.1,MGI:MGI:2443963;Name=XP_006505172.1;gbkey=CDS;gene=Cadps2;product=calcium-dependent secretion activator 2 isoform X3;protein_id=XP_006505172.1;extra_copy_number=0
CM058246.1	Liftoff	CDS	31386517	31386638	.	-	.	ID=cds-XP_006505172.1;Parent=rna-XM_006505109.3;Dbxref=GeneID:320405,GenBank:XP_006505172.1,MGI:MGI:2443963;Name=XP_006505172.1;gbkey=CDS;gene=Cadps2;product=calcium-dependent secretion activator 2 isoform X3;protein_id=XP_006505172.1;extra_copy_number=0
CM058246.1	Liftoff	CDS	31390552	31390788	.	-	.	ID=cds-XP_006505172.1;Parent=rna-XM_006505109.3;Dbxref=GeneID:320405,GenBank:XP_006505172.1,MGI:MGI:2443963;Name=XP_006505172.1;gbkey=CDS;gene=Cadps2;product=calcium-dependent secretion activator 2 isoform X3;protein_id=XP_006505172.1;extra_copy_number=0
CM058246.1	Liftoff	CDS	31402605	31402685	.	-	.	ID=cds-XP_006505172.1;Parent=rna-XM_006505109.3;Dbxref=GeneID:320405,GenBank:XP_006505172.1,MGI:MGI:2443963;Name=XP_006505172.1;gbkey=CDS;gene=Cadps2;product=calcium-dependent secretion activator 2 isoform X3;protein_id=XP_006505172.1;extra_copy_number=0
CM058246.1	Liftoff	CDS	31429667	31429999	.	-	.	ID=cds-XP_006505172.1;Parent=rna-XM_006505109.3;Dbxref=GeneID:320405,GenBank:XP_006505172.1,MGI:MGI:2443963;Name=XP_006505172.1;gbkey=CDS;gene=Cadps2;product=calcium-dependent secretion activator 2 isoform X3;protein_id=XP_006505172.1;extra_copy_number=0
CM058246.1	Liftoff	CDS	31492031	31492144	.	-	.	ID=cds-XP_006505172.1;Parent=rna-XM_006505109.3;Dbxref=GeneID:320405,GenBank:XP_006505172.1,MGI:MGI:2443963;Name=XP_006505172.1;gbkey=CDS;gene=Cadps2;product=calcium-dependent secretion activator 2 isoform X3;protein_id=XP_006505172.1;extra_copy_number=0
CM058246.1	Liftoff	CDS	31641992	31642339	.	-	.	ID=cds-XP_006505172.1;Parent=rna-XM_006505109.3;Dbxref=GeneID:320405,GenBank:XP_006505172.1,MGI:MGI:2443963;Name=XP_006505172.1;gbkey=CDS;gene=Cadps2;product=calcium-dependent secretion activator 2 isoform X3;protein_id=XP_006505172.1;extra_copy_number=0
CM058246.1	Liftoff	mRNA	31065300	31643865	.	-	.	ID=rna-XM_006505110.3;Parent=gene-Cadps2;Dbxref=GeneID:320405,GenBank:XM_006505110.3,MGI:MGI:2443963;Name=XM_006505110.3;gbkey=mRNA;gene=Cadps2;model_evidence=Supporting evidence includes similarity to: 2 mRNAs%2C 15 ESTs%2C 1 Protein%2C 449 long SRA reads%2C and 97%25 coverage of the annotated genomic feature by RNAseq alignments%2C including 11 samples with support for all annotated introns;product=Ca2+-dependent activator protein for secretion 2%2C transcript variant X4;transcript_id=XM_006505110.3;matches_ref_protein=True;valid_ORF=True;extra_copy_number=0
CM058246.1	Liftoff	exon	31065300	31066243	.	-	.	ID=exon-XM_006505110.3-29;Parent=rna-XM_006505110.3;Dbxref=GeneID:320405,GenBank:XM_006505110.3,MGI:MGI:2443963;gbkey=mRNA;gene=Cadps2;product=Ca2+-dependent activator protein for secretion 2%2C transcript variant X4;transcript_id=XM_006505110.3;extra_copy_number=0
CM058246.1	Liftoff	exon	31071777	31071881	.	-	.	ID=exon-XM_006505110.3-28;Parent=rna-XM_006505110.3;Dbxref=GeneID:320405,GenBank:XM_006505110.3,MGI:MGI:2443963;gbkey=mRNA;gene=Cadps2;product=Ca2+-dependent activator protein for secretion 2%2C transcript variant X4;transcript_id=XM_006505110.3;extra_copy_number=0
CM058246.1	Liftoff	exon	31090196	31090303	.	-	.	ID=exon-XM_006505110.3-27;Parent=rna-XM_006505110.3;Dbxref=GeneID:320405,GenBank:XM_006505110.3,MGI:MGI:2443963;gbkey=mRNA;gene=Cadps2;product=Ca2+-dependent activator protein for secretion 2%2C transcript variant X4;transcript_id=XM_006505110.3;extra_copy_number=0
CM058246.1	Liftoff	exon	31104828	31104860	.	-	.	ID=exon-XM_006505110.3-26;Parent=rna-XM_006505110.3;Dbxref=GeneID:320405,GenBank:XM_006505110.3,MGI:MGI:2443963;gbkey=mRNA;gene=Cadps2;product=Ca2+-dependent activator protein for secretion 2%2C transcript variant X4;transcript_id=XM_006505110.3;extra_copy_number=0
CM058246.1	Liftoff	exon	31104965	31105048	.	-	.	ID=exon-XM_006505110.3-25;Parent=rna-XM_006505110.3;Dbxref=GeneID:320405,GenBank:XM_006505110.3,MGI:MGI:2443963;gbkey=mRNA;gene=Cadps2;product=Ca2+-dependent activator protein for secretion 2%2C transcript variant X4;transcript_id=XM_006505110.3;extra_copy_number=0
CM058246.1	Liftoff	exon	31116669	31116743	.	-	.	ID=exon-XM_006505110.3-24;Parent=rna-XM_006505110.3;Dbxref=GeneID:320405,GenBank:XM_006505110.3,MGI:MGI:2443963;gbkey=mRNA;gene=Cadps2;product=Ca2+-dependent activator protein for secretion 2%2C transcript variant X4;transcript_id=XM_006505110.3;extra_copy_number=0
CM058246.1	Liftoff	exon	31124248	31124395	.	-	.	ID=exon-XM_006505110.3-23;Parent=rna-XM_006505110.3;Dbxref=GeneID:320405,GenBank:XM_006505110.3,MGI:MGI:2443963;gbkey=mRNA;gene=Cadps2;product=Ca2+-dependent activator protein for secretion 2%2C transcript variant X4;transcript_id=XM_006505110.3;extra_copy_number=0
CM058246.1	Liftoff	exon	31125822	31125977	.	-	.	ID=exon-XM_006505110.3-22;Parent=rna-XM_006505110.3;Dbxref=GeneID:320405,GenBank:XM_006505110.3,MGI:MGI:2443963;gbkey=mRNA;gene=Cadps2;product=Ca2+-dependent activator protein for secretion 2%2C transcript variant X4;transcript_id=XM_006505110.3;extra_copy_number=0
CM058246.1	Liftoff	exon	31131325	31131444	.	-	.	ID=exon-XM_006505110.3-21;Parent=rna-XM_006505110.3;Dbxref=GeneID:320405,GenBank:XM_006505110.3,MGI:MGI:2443963;gbkey=mRNA;gene=Cadps2;product=Ca2+-dependent activator protein for secretion 2%2C transcript variant X4;transcript_id=XM_006505110.3;extra_copy_number=0
CM058246.1	Liftoff	exon	31131562	31131703	.	-	.	ID=exon-XM_006505110.3-20;Parent=rna-XM_006505110.3;Dbxref=GeneID:320405,GenBank:XM_006505110.3,MGI:MGI:2443963;gbkey=mRNA;gene=Cadps2;product=Ca2+-dependent activator protein for secretion 2%2C transcript variant X4;transcript_id=XM_006505110.3;extra_copy_number=0
CM058246.1	Liftoff	exon	31146753	31146909	.	-	.	ID=exon-XM_006505110.3-19;Parent=rna-XM_006505110.3;Dbxref=GeneID:320405,GenBank:XM_006505110.3,MGI:MGI:2443963;gbkey=mRNA;gene=Cadps2;product=Ca2+-dependent activator protein for secretion 2%2C transcript variant X4;transcript_id=XM_006505110.3;extra_copy_number=0
CM058246.1	Liftoff	exon	31158370	31158473	.	-	.	ID=exon-XM_006505110.3-18;Parent=rna-XM_006505110.3;Dbxref=GeneID:320405,GenBank:XM_006505110.3,MGI:MGI:2443963;gbkey=mRNA;gene=Cadps2;product=Ca2+-dependent activator protein for secretion 2%2C transcript variant X4;transcript_id=XM_006505110.3;extra_copy_number=0
CM058246.1	Liftoff	exon	31183618	31183638	.	-	.	ID=exon-XM_006505110.3-17;Parent=rna-XM_006505110.3;Dbxref=GeneID:320405,GenBank:XM_006505110.3,MGI:MGI:2443963;gbkey=mRNA;gene=Cadps2;product=Ca2+-dependent activator protein for secretion 2%2C transcript variant X4;transcript_id=XM_006505110.3;extra_copy_number=0
CM058246.1	Liftoff	exon	31185442	31185565	.	-	.	ID=exon-XM_006505110.3-16;Parent=rna-XM_006505110.3;Dbxref=GeneID:320405,GenBank:XM_006505110.3,MGI:MGI:2443963;gbkey=mRNA;gene=Cadps2;product=Ca2+-dependent activator protein for secretion 2%2C transcript variant X4;transcript_id=XM_006505110.3;extra_copy_number=0
CM058246.1	Liftoff	exon	31188030	31188093	.	-	.	ID=exon-XM_006505110.3-15;Parent=rna-XM_006505110.3;Dbxref=GeneID:320405,GenBank:XM_006505110.3,MGI:MGI:2443963;gbkey=mRNA;gene=Cadps2;product=Ca2+-dependent activator protein for secretion 2%2C transcript variant X4;transcript_id=XM_006505110.3;extra_copy_number=0
CM058246.1	Liftoff	exon	31192950	31193051	.	-	.	ID=exon-XM_006505110.3-14;Parent=rna-XM_006505110.3;Dbxref=GeneID:320405,GenBank:XM_006505110.3,MGI:MGI:2443963;gbkey=mRNA;gene=Cadps2;product=Ca2+-dependent activator protein for secretion 2%2C transcript variant X4;transcript_id=XM_006505110.3;extra_copy_number=0
CM058246.1	Liftoff	exon	31213307	31213494	.	-	.	ID=exon-XM_006505110.3-13;Parent=rna-XM_006505110.3;Dbxref=GeneID:320405,GenBank:XM_006505110.3,MGI:MGI:2443963;gbkey=mRNA;gene=Cadps2;product=Ca2+-dependent activator protein for secretion 2%2C transcript variant X4;transcript_id=XM_006505110.3;extra_copy_number=0
CM058246.1	Liftoff	exon	31215513	31215649	.	-	.	ID=exon-XM_006505110.3-12;Parent=rna-XM_006505110.3;Dbxref=GeneID:320405,GenBank:XM_006505110.3,MGI:MGI:2443963;gbkey=mRNA;gene=Cadps2;product=Ca2+-dependent activator protein for secretion 2%2C transcript variant X4;transcript_id=XM_006505110.3;extra_copy_number=0
CM058246.1	Liftoff	exon	31229730	31229930	.	-	.	ID=exon-XM_006505110.3-11;Parent=rna-XM_006505110.3;Dbxref=GeneID:320405,GenBank:XM_006505110.3,MGI:MGI:2443963;gbkey=mRNA;gene=Cadps2;product=Ca2+-dependent activator protein for secretion 2%2C transcript variant X4;transcript_id=XM_006505110.3;extra_copy_number=0
CM058246.1	Liftoff	exon	31231676	31231784	.	-	.	ID=exon-XM_006505110.3-10;Parent=rna-XM_006505110.3;Dbxref=GeneID:320405,GenBank:XM_006505110.3,MGI:MGI:2443963;gbkey=mRNA;gene=Cadps2;product=Ca2+-dependent activator protein for secretion 2%2C transcript variant X4;transcript_id=XM_006505110.3;extra_copy_number=0
CM058246.1	Liftoff	exon	31246542	31246608	.	-	.	ID=exon-XM_006505110.3-9;Parent=rna-XM_006505110.3;Dbxref=GeneID:320405,GenBank:XM_006505110.3,MGI:MGI:2443963;gbkey=mRNA;gene=Cadps2;product=Ca2+-dependent activator protein for secretion 2%2C transcript variant X4;transcript_id=XM_006505110.3;extra_copy_number=0
CM058246.1	Liftoff	exon	31299334	31299473	.	-	.	ID=exon-XM_006505110.3-8;Parent=rna-XM_006505110.3;Dbxref=GeneID:320405,GenBank:XM_006505110.3,MGI:MGI:2443963;gbkey=mRNA;gene=Cadps2;product=Ca2+-dependent activator protein for secretion 2%2C transcript variant X4;transcript_id=XM_006505110.3;extra_copy_number=0
CM058246.1	Liftoff	exon	31330634	31330745	.	-	.	ID=exon-XM_006505110.3-7;Parent=rna-XM_006505110.3;Dbxref=GeneID:320405,GenBank:XM_006505110.3,MGI:MGI:2443963;gbkey=mRNA;gene=Cadps2;product=Ca2+-dependent activator protein for secretion 2%2C transcript variant X4;transcript_id=XM_006505110.3;extra_copy_number=0
CM058246.1	Liftoff	exon	31386517	31386638	.	-	.	ID=exon-XM_006505110.3-6;Parent=rna-XM_006505110.3;Dbxref=GeneID:320405,GenBank:XM_006505110.3,MGI:MGI:2443963;gbkey=mRNA;gene=Cadps2;product=Ca2+-dependent activator protein for secretion 2%2C transcript variant X4;transcript_id=XM_006505110.3;extra_copy_number=0
CM058246.1	Liftoff	exon	31390552	31390788	.	-	.	ID=exon-XM_006505110.3-5;Parent=rna-XM_006505110.3;Dbxref=GeneID:320405,GenBank:XM_006505110.3,MGI:MGI:2443963;gbkey=mRNA;gene=Cadps2;product=Ca2+-dependent activator protein for secretion 2%2C transcript variant X4;transcript_id=XM_006505110.3;extra_copy_number=0
CM058246.1	Liftoff	exon	31402605	31402685	.	-	.	ID=exon-XM_006505110.3-4;Parent=rna-XM_006505110.3;Dbxref=GeneID:320405,GenBank:XM_006505110.3,MGI:MGI:2443963;gbkey=mRNA;gene=Cadps2;product=Ca2+-dependent activator protein for secretion 2%2C transcript variant X4;transcript_id=XM_006505110.3;extra_copy_number=0
CM058246.1	Liftoff	exon	31429667	31429999	.	-	.	ID=exon-XM_006505110.3-3;Parent=rna-XM_006505110.3;Dbxref=GeneID:320405,GenBank:XM_006505110.3,MGI:MGI:2443963;gbkey=mRNA;gene=Cadps2;product=Ca2+-dependent activator protein for secretion 2%2C transcript variant X4;transcript_id=XM_006505110.3;extra_copy_number=0
CM058246.1	Liftoff	exon	31492031	31492144	.	-	.	ID=exon-XM_006505110.3-2;Parent=rna-XM_006505110.3;Dbxref=GeneID:320405,GenBank:XM_006505110.3,MGI:MGI:2443963;gbkey=mRNA;gene=Cadps2;product=Ca2+-dependent activator protein for secretion 2%2C transcript variant X4;transcript_id=XM_006505110.3;extra_copy_number=0
CM058246.1	Liftoff	exon	31641992	31643865	.	-	.	ID=exon-XM_006505110.3-1;Parent=rna-XM_006505110.3;Dbxref=GeneID:320405,GenBank:XM_006505110.3,MGI:MGI:2443963;gbkey=mRNA;gene=Cadps2;product=Ca2+-dependent activator protein for secretion 2%2C transcript variant X4;transcript_id=XM_006505110.3;extra_copy_number=0
CM058246.1	Liftoff	CDS	31066070	31066243	.	-	.	ID=cds-XP_006505173.1;Parent=rna-XM_006505110.3;Dbxref=GeneID:320405,GenBank:XP_006505173.1,MGI:MGI:2443963;Name=XP_006505173.1;gbkey=CDS;gene=Cadps2;product=calcium-dependent secretion activator 2 isoform X4;protein_id=XP_006505173.1;extra_copy_number=0
CM058246.1	Liftoff	CDS	31071777	31071881	.	-	.	ID=cds-XP_006505173.1;Parent=rna-XM_006505110.3;Dbxref=GeneID:320405,GenBank:XP_006505173.1,MGI:MGI:2443963;Name=XP_006505173.1;gbkey=CDS;gene=Cadps2;product=calcium-dependent secretion activator 2 isoform X4;protein_id=XP_006505173.1;extra_copy_number=0
CM058246.1	Liftoff	CDS	31090196	31090303	.	-	.	ID=cds-XP_006505173.1;Parent=rna-XM_006505110.3;Dbxref=GeneID:320405,GenBank:XP_006505173.1,MGI:MGI:2443963;Name=XP_006505173.1;gbkey=CDS;gene=Cadps2;product=calcium-dependent secretion activator 2 isoform X4;protein_id=XP_006505173.1;extra_copy_number=0
CM058246.1	Liftoff	CDS	31104828	31104860	.	-	.	ID=cds-XP_006505173.1;Parent=rna-XM_006505110.3;Dbxref=GeneID:320405,GenBank:XP_006505173.1,MGI:MGI:2443963;Name=XP_006505173.1;gbkey=CDS;gene=Cadps2;product=calcium-dependent secretion activator 2 isoform X4;protein_id=XP_006505173.1;extra_copy_number=0
CM058246.1	Liftoff	CDS	31104965	31105048	.	-	.	ID=cds-XP_006505173.1;Parent=rna-XM_006505110.3;Dbxref=GeneID:320405,GenBank:XP_006505173.1,MGI:MGI:2443963;Name=XP_006505173.1;gbkey=CDS;gene=Cadps2;product=calcium-dependent secretion activator 2 isoform X4;protein_id=XP_006505173.1;extra_copy_number=0
CM058246.1	Liftoff	CDS	31116669	31116743	.	-	.	ID=cds-XP_006505173.1;Parent=rna-XM_006505110.3;Dbxref=GeneID:320405,GenBank:XP_006505173.1,MGI:MGI:2443963;Name=XP_006505173.1;gbkey=CDS;gene=Cadps2;product=calcium-dependent secretion activator 2 isoform X4;protein_id=XP_006505173.1;extra_copy_number=0
CM058246.1	Liftoff	CDS	31124248	31124395	.	-	.	ID=cds-XP_006505173.1;Parent=rna-XM_006505110.3;Dbxref=GeneID:320405,GenBank:XP_006505173.1,MGI:MGI:2443963;Name=XP_006505173.1;gbkey=CDS;gene=Cadps2;product=calcium-dependent secretion activator 2 isoform X4;protein_id=XP_006505173.1;extra_copy_number=0
CM058246.1	Liftoff	CDS	31125822	31125977	.	-	.	ID=cds-XP_006505173.1;Parent=rna-XM_006505110.3;Dbxref=GeneID:320405,GenBank:XP_006505173.1,MGI:MGI:2443963;Name=XP_006505173.1;gbkey=CDS;gene=Cadps2;product=calcium-dependent secretion activator 2 isoform X4;protein_id=XP_006505173.1;extra_copy_number=0
CM058246.1	Liftoff	CDS	31131325	31131444	.	-	.	ID=cds-XP_006505173.1;Parent=rna-XM_006505110.3;Dbxref=GeneID:320405,GenBank:XP_006505173.1,MGI:MGI:2443963;Name=XP_006505173.1;gbkey=CDS;gene=Cadps2;product=calcium-dependent secretion activator 2 isoform X4;protein_id=XP_006505173.1;extra_copy_number=0
CM058246.1	Liftoff	CDS	31131562	31131703	.	-	.	ID=cds-XP_006505173.1;Parent=rna-XM_006505110.3;Dbxref=GeneID:320405,GenBank:XP_006505173.1,MGI:MGI:2443963;Name=XP_006505173.1;gbkey=CDS;gene=Cadps2;product=calcium-dependent secretion activator 2 isoform X4;protein_id=XP_006505173.1;extra_copy_number=0
CM058246.1	Liftoff	CDS	31146753	31146909	.	-	.	ID=cds-XP_006505173.1;Parent=rna-XM_006505110.3;Dbxref=GeneID:320405,GenBank:XP_006505173.1,MGI:MGI:2443963;Name=XP_006505173.1;gbkey=CDS;gene=Cadps2;product=calcium-dependent secretion activator 2 isoform X4;protein_id=XP_006505173.1;extra_copy_number=0
CM058246.1	Liftoff	CDS	31158370	31158473	.	-	.	ID=cds-XP_006505173.1;Parent=rna-XM_006505110.3;Dbxref=GeneID:320405,GenBank:XP_006505173.1,MGI:MGI:2443963;Name=XP_006505173.1;gbkey=CDS;gene=Cadps2;product=calcium-dependent secretion activator 2 isoform X4;protein_id=XP_006505173.1;extra_copy_number=0
CM058246.1	Liftoff	CDS	31183618	31183638	.	-	.	ID=cds-XP_006505173.1;Parent=rna-XM_006505110.3;Dbxref=GeneID:320405,GenBank:XP_006505173.1,MGI:MGI:2443963;Name=XP_006505173.1;gbkey=CDS;gene=Cadps2;product=calcium-dependent secretion activator 2 isoform X4;protein_id=XP_006505173.1;extra_copy_number=0
CM058246.1	Liftoff	CDS	31185442	31185565	.	-	.	ID=cds-XP_006505173.1;Parent=rna-XM_006505110.3;Dbxref=GeneID:320405,GenBank:XP_006505173.1,MGI:MGI:2443963;Name=XP_006505173.1;gbkey=CDS;gene=Cadps2;product=calcium-dependent secretion activator 2 isoform X4;protein_id=XP_006505173.1;extra_copy_number=0
CM058246.1	Liftoff	CDS	31188030	31188093	.	-	.	ID=cds-XP_006505173.1;Parent=rna-XM_006505110.3;Dbxref=GeneID:320405,GenBank:XP_006505173.1,MGI:MGI:2443963;Name=XP_006505173.1;gbkey=CDS;gene=Cadps2;product=calcium-dependent secretion activator 2 isoform X4;protein_id=XP_006505173.1;extra_copy_number=0
CM058246.1	Liftoff	CDS	31192950	31193051	.	-	.	ID=cds-XP_006505173.1;Parent=rna-XM_006505110.3;Dbxref=GeneID:320405,GenBank:XP_006505173.1,MGI:MGI:2443963;Name=XP_006505173.1;gbkey=CDS;gene=Cadps2;product=calcium-dependent secretion activator 2 isoform X4;protein_id=XP_006505173.1;extra_copy_number=0
CM058246.1	Liftoff	CDS	31213307	31213494	.	-	.	ID=cds-XP_006505173.1;Parent=rna-XM_006505110.3;Dbxref=GeneID:320405,GenBank:XP_006505173.1,MGI:MGI:2443963;Name=XP_006505173.1;gbkey=CDS;gene=Cadps2;product=calcium-dependent secretion activator 2 isoform X4;protein_id=XP_006505173.1;extra_copy_number=0
CM058246.1	Liftoff	CDS	31215513	31215649	.	-	.	ID=cds-XP_006505173.1;Parent=rna-XM_006505110.3;Dbxref=GeneID:320405,GenBank:XP_006505173.1,MGI:MGI:2443963;Name=XP_006505173.1;gbkey=CDS;gene=Cadps2;product=calcium-dependent secretion activator 2 isoform X4;protein_id=XP_006505173.1;extra_copy_number=0
CM058246.1	Liftoff	CDS	31229730	31229930	.	-	.	ID=cds-XP_006505173.1;Parent=rna-XM_006505110.3;Dbxref=GeneID:320405,GenBank:XP_006505173.1,MGI:MGI:2443963;Name=XP_006505173.1;gbkey=CDS;gene=Cadps2;product=calcium-dependent secretion activator 2 isoform X4;protein_id=XP_006505173.1;extra_copy_number=0
CM058246.1	Liftoff	CDS	31231676	31231784	.	-	.	ID=cds-XP_006505173.1;Parent=rna-XM_006505110.3;Dbxref=GeneID:320405,GenBank:XP_006505173.1,MGI:MGI:2443963;Name=XP_006505173.1;gbkey=CDS;gene=Cadps2;product=calcium-dependent secretion activator 2 isoform X4;protein_id=XP_006505173.1;extra_copy_number=0
CM058246.1	Liftoff	CDS	31246542	31246608	.	-	.	ID=cds-XP_006505173.1;Parent=rna-XM_006505110.3;Dbxref=GeneID:320405,GenBank:XP_006505173.1,MGI:MGI:2443963;Name=XP_006505173.1;gbkey=CDS;gene=Cadps2;product=calcium-dependent secretion activator 2 isoform X4;protein_id=XP_006505173.1;extra_copy_number=0
CM058246.1	Liftoff	CDS	31299334	31299473	.	-	.	ID=cds-XP_006505173.1;Parent=rna-XM_006505110.3;Dbxref=GeneID:320405,GenBank:XP_006505173.1,MGI:MGI:2443963;Name=XP_006505173.1;gbkey=CDS;gene=Cadps2;product=calcium-dependent secretion activator 2 isoform X4;protein_id=XP_006505173.1;extra_copy_number=0
CM058246.1	Liftoff	CDS	31330634	31330745	.	-	.	ID=cds-XP_006505173.1;Parent=rna-XM_006505110.3;Dbxref=GeneID:320405,GenBank:XP_006505173.1,MGI:MGI:2443963;Name=XP_006505173.1;gbkey=CDS;gene=Cadps2;product=calcium-dependent secretion activator 2 isoform X4;protein_id=XP_006505173.1;extra_copy_number=0
CM058246.1	Liftoff	CDS	31386517	31386638	.	-	.	ID=cds-XP_006505173.1;Parent=rna-XM_006505110.3;Dbxref=GeneID:320405,GenBank:XP_006505173.1,MGI:MGI:2443963;Name=XP_006505173.1;gbkey=CDS;gene=Cadps2;product=calcium-dependent secretion activator 2 isoform X4;protein_id=XP_006505173.1;extra_copy_number=0
CM058246.1	Liftoff	CDS	31390552	31390788	.	-	.	ID=cds-XP_006505173.1;Parent=rna-XM_006505110.3;Dbxref=GeneID:320405,GenBank:XP_006505173.1,MGI:MGI:2443963;Name=XP_006505173.1;gbkey=CDS;gene=Cadps2;product=calcium-dependent secretion activator 2 isoform X4;protein_id=XP_006505173.1;extra_copy_number=0
CM058246.1	Liftoff	CDS	31402605	31402685	.	-	.	ID=cds-XP_006505173.1;Parent=rna-XM_006505110.3;Dbxref=GeneID:320405,GenBank:XP_006505173.1,MGI:MGI:2443963;Name=XP_006505173.1;gbkey=CDS;gene=Cadps2;product=calcium-dependent secretion activator 2 isoform X4;protein_id=XP_006505173.1;extra_copy_number=0
CM058246.1	Liftoff	CDS	31429667	31429999	.	-	.	ID=cds-XP_006505173.1;Parent=rna-XM_006505110.3;Dbxref=GeneID:320405,GenBank:XP_006505173.1,MGI:MGI:2443963;Name=XP_006505173.1;gbkey=CDS;gene=Cadps2;product=calcium-dependent secretion activator 2 isoform X4;protein_id=XP_006505173.1;extra_copy_number=0
CM058246.1	Liftoff	CDS	31492031	31492144	.	-	.	ID=cds-XP_006505173.1;Parent=rna-XM_006505110.3;Dbxref=GeneID:320405,GenBank:XP_006505173.1,MGI:MGI:2443963;Name=XP_006505173.1;gbkey=CDS;gene=Cadps2;product=calcium-dependent secretion activator 2 isoform X4;protein_id=XP_006505173.1;extra_copy_number=0
CM058246.1	Liftoff	CDS	31641992	31642339	.	-	.	ID=cds-XP_006505173.1;Parent=rna-XM_006505110.3;Dbxref=GeneID:320405,GenBank:XP_006505173.1,MGI:MGI:2443963;Name=XP_006505173.1;gbkey=CDS;gene=Cadps2;product=calcium-dependent secretion activator 2 isoform X4;protein_id=XP_006505173.1;extra_copy_number=0
CM058246.1	Liftoff	mRNA	31065300	31643865	.	-	.	ID=rna-XM_006505111.3;Parent=gene-Cadps2;Dbxref=GeneID:320405,GenBank:XM_006505111.3,MGI:MGI:2443963;Name=XM_006505111.3;gbkey=mRNA;gene=Cadps2;model_evidence=Supporting evidence includes similarity to: 2 mRNAs%2C 17 ESTs%2C 411 long SRA reads%2C and 97%25 coverage of the annotated genomic feature by RNAseq alignments%2C including 14 samples with support for all annotated introns;product=Ca2+-dependent activator protein for secretion 2%2C transcript variant X5;transcript_id=XM_006505111.3;matches_ref_protein=True;valid_ORF=True;extra_copy_number=0
CM058246.1	Liftoff	exon	31065300	31066243	.	-	.	ID=exon-XM_006505111.3-29;Parent=rna-XM_006505111.3;Dbxref=GeneID:320405,GenBank:XM_006505111.3,MGI:MGI:2443963;gbkey=mRNA;gene=Cadps2;product=Ca2+-dependent activator protein for secretion 2%2C transcript variant X5;transcript_id=XM_006505111.3;extra_copy_number=0
CM058246.1	Liftoff	exon	31071777	31071881	.	-	.	ID=exon-XM_006505111.3-28;Parent=rna-XM_006505111.3;Dbxref=GeneID:320405,GenBank:XM_006505111.3,MGI:MGI:2443963;gbkey=mRNA;gene=Cadps2;product=Ca2+-dependent activator protein for secretion 2%2C transcript variant X5;transcript_id=XM_006505111.3;extra_copy_number=0
CM058246.1	Liftoff	exon	31090196	31090303	.	-	.	ID=exon-XM_006505111.3-27;Parent=rna-XM_006505111.3;Dbxref=GeneID:320405,GenBank:XM_006505111.3,MGI:MGI:2443963;gbkey=mRNA;gene=Cadps2;product=Ca2+-dependent activator protein for secretion 2%2C transcript variant X5;transcript_id=XM_006505111.3;extra_copy_number=0
CM058246.1	Liftoff	exon	31104828	31104860	.	-	.	ID=exon-XM_006505111.3-26;Parent=rna-XM_006505111.3;Dbxref=GeneID:320405,GenBank:XM_006505111.3,MGI:MGI:2443963;gbkey=mRNA;gene=Cadps2;product=Ca2+-dependent activator protein for secretion 2%2C transcript variant X5;transcript_id=XM_006505111.3;extra_copy_number=0
CM058246.1	Liftoff	exon	31104965	31105048	.	-	.	ID=exon-XM_006505111.3-25;Parent=rna-XM_006505111.3;Dbxref=GeneID:320405,GenBank:XM_006505111.3,MGI:MGI:2443963;gbkey=mRNA;gene=Cadps2;product=Ca2+-dependent activator protein for secretion 2%2C transcript variant X5;transcript_id=XM_006505111.3;extra_copy_number=0
CM058246.1	Liftoff	exon	31116669	31116743	.	-	.	ID=exon-XM_006505111.3-24;Parent=rna-XM_006505111.3;Dbxref=GeneID:320405,GenBank:XM_006505111.3,MGI:MGI:2443963;gbkey=mRNA;gene=Cadps2;product=Ca2+-dependent activator protein for secretion 2%2C transcript variant X5;transcript_id=XM_006505111.3;extra_copy_number=0
CM058246.1	Liftoff	exon	31123475	31123489	.	-	.	ID=exon-XM_006505111.3-23;Parent=rna-XM_006505111.3;Dbxref=GeneID:320405,GenBank:XM_006505111.3,MGI:MGI:2443963;gbkey=mRNA;gene=Cadps2;product=Ca2+-dependent activator protein for secretion 2%2C transcript variant X5;transcript_id=XM_006505111.3;extra_copy_number=0
CM058246.1	Liftoff	exon	31124248	31124395	.	-	.	ID=exon-XM_006505111.3-22;Parent=rna-XM_006505111.3;Dbxref=GeneID:320405,GenBank:XM_006505111.3,MGI:MGI:2443963;gbkey=mRNA;gene=Cadps2;product=Ca2+-dependent activator protein for secretion 2%2C transcript variant X5;transcript_id=XM_006505111.3;extra_copy_number=0
CM058246.1	Liftoff	exon	31125822	31125977	.	-	.	ID=exon-XM_006505111.3-21;Parent=rna-XM_006505111.3;Dbxref=GeneID:320405,GenBank:XM_006505111.3,MGI:MGI:2443963;gbkey=mRNA;gene=Cadps2;product=Ca2+-dependent activator protein for secretion 2%2C transcript variant X5;transcript_id=XM_006505111.3;extra_copy_number=0
CM058246.1	Liftoff	exon	31131325	31131444	.	-	.	ID=exon-XM_006505111.3-20;Parent=rna-XM_006505111.3;Dbxref=GeneID:320405,GenBank:XM_006505111.3,MGI:MGI:2443963;gbkey=mRNA;gene=Cadps2;product=Ca2+-dependent activator protein for secretion 2%2C transcript variant X5;transcript_id=XM_006505111.3;extra_copy_number=0
CM058246.1	Liftoff	exon	31131562	31131703	.	-	.	ID=exon-XM_006505111.3-19;Parent=rna-XM_006505111.3;Dbxref=GeneID:320405,GenBank:XM_006505111.3,MGI:MGI:2443963;gbkey=mRNA;gene=Cadps2;product=Ca2+-dependent activator protein for secretion 2%2C transcript variant X5;transcript_id=XM_006505111.3;extra_copy_number=0
CM058246.1	Liftoff	exon	31146753	31146909	.	-	.	ID=exon-XM_006505111.3-18;Parent=rna-XM_006505111.3;Dbxref=GeneID:320405,GenBank:XM_006505111.3,MGI:MGI:2443963;gbkey=mRNA;gene=Cadps2;product=Ca2+-dependent activator protein for secretion 2%2C transcript variant X5;transcript_id=XM_006505111.3;extra_copy_number=0
CM058246.1	Liftoff	exon	31158370	31158473	.	-	.	ID=exon-XM_006505111.3-17;Parent=rna-XM_006505111.3;Dbxref=GeneID:320405,GenBank:XM_006505111.3,MGI:MGI:2443963;gbkey=mRNA;gene=Cadps2;product=Ca2+-dependent activator protein for secretion 2%2C transcript variant X5;transcript_id=XM_006505111.3;extra_copy_number=0
CM058246.1	Liftoff	exon	31185442	31185565	.	-	.	ID=exon-XM_006505111.3-16;Parent=rna-XM_006505111.3;Dbxref=GeneID:320405,GenBank:XM_006505111.3,MGI:MGI:2443963;gbkey=mRNA;gene=Cadps2;product=Ca2+-dependent activator protein for secretion 2%2C transcript variant X5;transcript_id=XM_006505111.3;extra_copy_number=0
CM058246.1	Liftoff	exon	31188030	31188093	.	-	.	ID=exon-XM_006505111.3-15;Parent=rna-XM_006505111.3;Dbxref=GeneID:320405,GenBank:XM_006505111.3,MGI:MGI:2443963;gbkey=mRNA;gene=Cadps2;product=Ca2+-dependent activator protein for secretion 2%2C transcript variant X5;transcript_id=XM_006505111.3;extra_copy_number=0
CM058246.1	Liftoff	exon	31192950	31193051	.	-	.	ID=exon-XM_006505111.3-14;Parent=rna-XM_006505111.3;Dbxref=GeneID:320405,GenBank:XM_006505111.3,MGI:MGI:2443963;gbkey=mRNA;gene=Cadps2;product=Ca2+-dependent activator protein for secretion 2%2C transcript variant X5;transcript_id=XM_006505111.3;extra_copy_number=0
CM058246.1	Liftoff	exon	31213307	31213494	.	-	.	ID=exon-XM_006505111.3-13;Parent=rna-XM_006505111.3;Dbxref=GeneID:320405,GenBank:XM_006505111.3,MGI:MGI:2443963;gbkey=mRNA;gene=Cadps2;product=Ca2+-dependent activator protein for secretion 2%2C transcript variant X5;transcript_id=XM_006505111.3;extra_copy_number=0
CM058246.1	Liftoff	exon	31215513	31215649	.	-	.	ID=exon-XM_006505111.3-12;Parent=rna-XM_006505111.3;Dbxref=GeneID:320405,GenBank:XM_006505111.3,MGI:MGI:2443963;gbkey=mRNA;gene=Cadps2;product=Ca2+-dependent activator protein for secretion 2%2C transcript variant X5;transcript_id=XM_006505111.3;extra_copy_number=0
CM058246.1	Liftoff	exon	31229730	31229930	.	-	.	ID=exon-XM_006505111.3-11;Parent=rna-XM_006505111.3;Dbxref=GeneID:320405,GenBank:XM_006505111.3,MGI:MGI:2443963;gbkey=mRNA;gene=Cadps2;product=Ca2+-dependent activator protein for secretion 2%2C transcript variant X5;transcript_id=XM_006505111.3;extra_copy_number=0
CM058246.1	Liftoff	exon	31231676	31231784	.	-	.	ID=exon-XM_006505111.3-10;Parent=rna-XM_006505111.3;Dbxref=GeneID:320405,GenBank:XM_006505111.3,MGI:MGI:2443963;gbkey=mRNA;gene=Cadps2;product=Ca2+-dependent activator protein for secretion 2%2C transcript variant X5;transcript_id=XM_006505111.3;extra_copy_number=0
CM058246.1	Liftoff	exon	31246542	31246608	.	-	.	ID=exon-XM_006505111.3-9;Parent=rna-XM_006505111.3;Dbxref=GeneID:320405,GenBank:XM_006505111.3,MGI:MGI:2443963;gbkey=mRNA;gene=Cadps2;product=Ca2+-dependent activator protein for secretion 2%2C transcript variant X5;transcript_id=XM_006505111.3;extra_copy_number=0
CM058246.1	Liftoff	exon	31299334	31299473	.	-	.	ID=exon-XM_006505111.3-8;Parent=rna-XM_006505111.3;Dbxref=GeneID:320405,GenBank:XM_006505111.3,MGI:MGI:2443963;gbkey=mRNA;gene=Cadps2;product=Ca2+-dependent activator protein for secretion 2%2C transcript variant X5;transcript_id=XM_006505111.3;extra_copy_number=0
CM058246.1	Liftoff	exon	31330634	31330745	.	-	.	ID=exon-XM_006505111.3-7;Parent=rna-XM_006505111.3;Dbxref=GeneID:320405,GenBank:XM_006505111.3,MGI:MGI:2443963;gbkey=mRNA;gene=Cadps2;product=Ca2+-dependent activator protein for secretion 2%2C transcript variant X5;transcript_id=XM_006505111.3;extra_copy_number=0
CM058246.1	Liftoff	exon	31386517	31386638	.	-	.	ID=exon-XM_006505111.3-6;Parent=rna-XM_006505111.3;Dbxref=GeneID:320405,GenBank:XM_006505111.3,MGI:MGI:2443963;gbkey=mRNA;gene=Cadps2;product=Ca2+-dependent activator protein for secretion 2%2C transcript variant X5;transcript_id=XM_006505111.3;extra_copy_number=0
CM058246.1	Liftoff	exon	31390552	31390788	.	-	.	ID=exon-XM_006505111.3-5;Parent=rna-XM_006505111.3;Dbxref=GeneID:320405,GenBank:XM_006505111.3,MGI:MGI:2443963;gbkey=mRNA;gene=Cadps2;product=Ca2+-dependent activator protein for secretion 2%2C transcript variant X5;transcript_id=XM_006505111.3;extra_copy_number=0
CM058246.1	Liftoff	exon	31402605	31402685	.	-	.	ID=exon-XM_006505111.3-4;Parent=rna-XM_006505111.3;Dbxref=GeneID:320405,GenBank:XM_006505111.3,MGI:MGI:2443963;gbkey=mRNA;gene=Cadps2;product=Ca2+-dependent activator protein for secretion 2%2C transcript variant X5;transcript_id=XM_006505111.3;extra_copy_number=0
CM058246.1	Liftoff	exon	31429667	31429999	.	-	.	ID=exon-XM_006505111.3-3;Parent=rna-XM_006505111.3;Dbxref=GeneID:320405,GenBank:XM_006505111.3,MGI:MGI:2443963;gbkey=mRNA;gene=Cadps2;product=Ca2+-dependent activator protein for secretion 2%2C transcript variant X5;transcript_id=XM_006505111.3;extra_copy_number=0
CM058246.1	Liftoff	exon	31492031	31492144	.	-	.	ID=exon-XM_006505111.3-2;Parent=rna-XM_006505111.3;Dbxref=GeneID:320405,GenBank:XM_006505111.3,MGI:MGI:2443963;gbkey=mRNA;gene=Cadps2;product=Ca2+-dependent activator protein for secretion 2%2C transcript variant X5;transcript_id=XM_006505111.3;extra_copy_number=0
CM058246.1	Liftoff	exon	31641992	31643865	.	-	.	ID=exon-XM_006505111.3-1;Parent=rna-XM_006505111.3;Dbxref=GeneID:320405,GenBank:XM_006505111.3,MGI:MGI:2443963;gbkey=mRNA;gene=Cadps2;product=Ca2+-dependent activator protein for secretion 2%2C transcript variant X5;transcript_id=XM_006505111.3;extra_copy_number=0
CM058246.1	Liftoff	CDS	31066070	31066243	.	-	.	ID=cds-XP_006505174.1;Parent=rna-XM_006505111.3;Dbxref=GeneID:320405,GenBank:XP_006505174.1,MGI:MGI:2443963;Name=XP_006505174.1;gbkey=CDS;gene=Cadps2;product=calcium-dependent secretion activator 2 isoform X5;protein_id=XP_006505174.1;extra_copy_number=0
CM058246.1	Liftoff	CDS	31071777	31071881	.	-	.	ID=cds-XP_006505174.1;Parent=rna-XM_006505111.3;Dbxref=GeneID:320405,GenBank:XP_006505174.1,MGI:MGI:2443963;Name=XP_006505174.1;gbkey=CDS;gene=Cadps2;product=calcium-dependent secretion activator 2 isoform X5;protein_id=XP_006505174.1;extra_copy_number=0
CM058246.1	Liftoff	CDS	31090196	31090303	.	-	.	ID=cds-XP_006505174.1;Parent=rna-XM_006505111.3;Dbxref=GeneID:320405,GenBank:XP_006505174.1,MGI:MGI:2443963;Name=XP_006505174.1;gbkey=CDS;gene=Cadps2;product=calcium-dependent secretion activator 2 isoform X5;protein_id=XP_006505174.1;extra_copy_number=0
CM058246.1	Liftoff	CDS	31104828	31104860	.	-	.	ID=cds-XP_006505174.1;Parent=rna-XM_006505111.3;Dbxref=GeneID:320405,GenBank:XP_006505174.1,MGI:MGI:2443963;Name=XP_006505174.1;gbkey=CDS;gene=Cadps2;product=calcium-dependent secretion activator 2 isoform X5;protein_id=XP_006505174.1;extra_copy_number=0
CM058246.1	Liftoff	CDS	31104965	31105048	.	-	.	ID=cds-XP_006505174.1;Parent=rna-XM_006505111.3;Dbxref=GeneID:320405,GenBank:XP_006505174.1,MGI:MGI:2443963;Name=XP_006505174.1;gbkey=CDS;gene=Cadps2;product=calcium-dependent secretion activator 2 isoform X5;protein_id=XP_006505174.1;extra_copy_number=0
CM058246.1	Liftoff	CDS	31116669	31116743	.	-	.	ID=cds-XP_006505174.1;Parent=rna-XM_006505111.3;Dbxref=GeneID:320405,GenBank:XP_006505174.1,MGI:MGI:2443963;Name=XP_006505174.1;gbkey=CDS;gene=Cadps2;product=calcium-dependent secretion activator 2 isoform X5;protein_id=XP_006505174.1;extra_copy_number=0
CM058246.1	Liftoff	CDS	31123475	31123489	.	-	.	ID=cds-XP_006505174.1;Parent=rna-XM_006505111.3;Dbxref=GeneID:320405,GenBank:XP_006505174.1,MGI:MGI:2443963;Name=XP_006505174.1;gbkey=CDS;gene=Cadps2;product=calcium-dependent secretion activator 2 isoform X5;protein_id=XP_006505174.1;extra_copy_number=0
CM058246.1	Liftoff	CDS	31124248	31124395	.	-	.	ID=cds-XP_006505174.1;Parent=rna-XM_006505111.3;Dbxref=GeneID:320405,GenBank:XP_006505174.1,MGI:MGI:2443963;Name=XP_006505174.1;gbkey=CDS;gene=Cadps2;product=calcium-dependent secretion activator 2 isoform X5;protein_id=XP_006505174.1;extra_copy_number=0
CM058246.1	Liftoff	CDS	31125822	31125977	.	-	.	ID=cds-XP_006505174.1;Parent=rna-XM_006505111.3;Dbxref=GeneID:320405,GenBank:XP_006505174.1,MGI:MGI:2443963;Name=XP_006505174.1;gbkey=CDS;gene=Cadps2;product=calcium-dependent secretion activator 2 isoform X5;protein_id=XP_006505174.1;extra_copy_number=0
CM058246.1	Liftoff	CDS	31131325	31131444	.	-	.	ID=cds-XP_006505174.1;Parent=rna-XM_006505111.3;Dbxref=GeneID:320405,GenBank:XP_006505174.1,MGI:MGI:2443963;Name=XP_006505174.1;gbkey=CDS;gene=Cadps2;product=calcium-dependent secretion activator 2 isoform X5;protein_id=XP_006505174.1;extra_copy_number=0
CM058246.1	Liftoff	CDS	31131562	31131703	.	-	.	ID=cds-XP_006505174.1;Parent=rna-XM_006505111.3;Dbxref=GeneID:320405,GenBank:XP_006505174.1,MGI:MGI:2443963;Name=XP_006505174.1;gbkey=CDS;gene=Cadps2;product=calcium-dependent secretion activator 2 isoform X5;protein_id=XP_006505174.1;extra_copy_number=0
CM058246.1	Liftoff	CDS	31146753	31146909	.	-	.	ID=cds-XP_006505174.1;Parent=rna-XM_006505111.3;Dbxref=GeneID:320405,GenBank:XP_006505174.1,MGI:MGI:2443963;Name=XP_006505174.1;gbkey=CDS;gene=Cadps2;product=calcium-dependent secretion activator 2 isoform X5;protein_id=XP_006505174.1;extra_copy_number=0
CM058246.1	Liftoff	CDS	31158370	31158473	.	-	.	ID=cds-XP_006505174.1;Parent=rna-XM_006505111.3;Dbxref=GeneID:320405,GenBank:XP_006505174.1,MGI:MGI:2443963;Name=XP_006505174.1;gbkey=CDS;gene=Cadps2;product=calcium-dependent secretion activator 2 isoform X5;protein_id=XP_006505174.1;extra_copy_number=0
CM058246.1	Liftoff	CDS	31185442	31185565	.	-	.	ID=cds-XP_006505174.1;Parent=rna-XM_006505111.3;Dbxref=GeneID:320405,GenBank:XP_006505174.1,MGI:MGI:2443963;Name=XP_006505174.1;gbkey=CDS;gene=Cadps2;product=calcium-dependent secretion activator 2 isoform X5;protein_id=XP_006505174.1;extra_copy_number=0
CM058246.1	Liftoff	CDS	31188030	31188093	.	-	.	ID=cds-XP_006505174.1;Parent=rna-XM_006505111.3;Dbxref=GeneID:320405,GenBank:XP_006505174.1,MGI:MGI:2443963;Name=XP_006505174.1;gbkey=CDS;gene=Cadps2;product=calcium-dependent secretion activator 2 isoform X5;protein_id=XP_006505174.1;extra_copy_number=0
CM058246.1	Liftoff	CDS	31192950	31193051	.	-	.	ID=cds-XP_006505174.1;Parent=rna-XM_006505111.3;Dbxref=GeneID:320405,GenBank:XP_006505174.1,MGI:MGI:2443963;Name=XP_006505174.1;gbkey=CDS;gene=Cadps2;product=calcium-dependent secretion activator 2 isoform X5;protein_id=XP_006505174.1;extra_copy_number=0
CM058246.1	Liftoff	CDS	31213307	31213494	.	-	.	ID=cds-XP_006505174.1;Parent=rna-XM_006505111.3;Dbxref=GeneID:320405,GenBank:XP_006505174.1,MGI:MGI:2443963;Name=XP_006505174.1;gbkey=CDS;gene=Cadps2;product=calcium-dependent secretion activator 2 isoform X5;protein_id=XP_006505174.1;extra_copy_number=0
CM058246.1	Liftoff	CDS	31215513	31215649	.	-	.	ID=cds-XP_006505174.1;Parent=rna-XM_006505111.3;Dbxref=GeneID:320405,GenBank:XP_006505174.1,MGI:MGI:2443963;Name=XP_006505174.1;gbkey=CDS;gene=Cadps2;product=calcium-dependent secretion activator 2 isoform X5;protein_id=XP_006505174.1;extra_copy_number=0
CM058246.1	Liftoff	CDS	31229730	31229930	.	-	.	ID=cds-XP_006505174.1;Parent=rna-XM_006505111.3;Dbxref=GeneID:320405,GenBank:XP_006505174.1,MGI:MGI:2443963;Name=XP_006505174.1;gbkey=CDS;gene=Cadps2;product=calcium-dependent secretion activator 2 isoform X5;protein_id=XP_006505174.1;extra_copy_number=0
CM058246.1	Liftoff	CDS	31231676	31231784	.	-	.	ID=cds-XP_006505174.1;Parent=rna-XM_006505111.3;Dbxref=GeneID:320405,GenBank:XP_006505174.1,MGI:MGI:2443963;Name=XP_006505174.1;gbkey=CDS;gene=Cadps2;product=calcium-dependent secretion activator 2 isoform X5;protein_id=XP_006505174.1;extra_copy_number=0
CM058246.1	Liftoff	CDS	31246542	31246608	.	-	.	ID=cds-XP_006505174.1;Parent=rna-XM_006505111.3;Dbxref=GeneID:320405,GenBank:XP_006505174.1,MGI:MGI:2443963;Name=XP_006505174.1;gbkey=CDS;gene=Cadps2;product=calcium-dependent secretion activator 2 isoform X5;protein_id=XP_006505174.1;extra_copy_number=0
CM058246.1	Liftoff	CDS	31299334	31299473	.	-	.	ID=cds-XP_006505174.1;Parent=rna-XM_006505111.3;Dbxref=GeneID:320405,GenBank:XP_006505174.1,MGI:MGI:2443963;Name=XP_006505174.1;gbkey=CDS;gene=Cadps2;product=calcium-dependent secretion activator 2 isoform X5;protein_id=XP_006505174.1;extra_copy_number=0
CM058246.1	Liftoff	CDS	31330634	31330745	.	-	.	ID=cds-XP_006505174.1;Parent=rna-XM_006505111.3;Dbxref=GeneID:320405,GenBank:XP_006505174.1,MGI:MGI:2443963;Name=XP_006505174.1;gbkey=CDS;gene=Cadps2;product=calcium-dependent secretion activator 2 isoform X5;protein_id=XP_006505174.1;extra_copy_number=0
CM058246.1	Liftoff	CDS	31386517	31386638	.	-	.	ID=cds-XP_006505174.1;Parent=rna-XM_006505111.3;Dbxref=GeneID:320405,GenBank:XP_006505174.1,MGI:MGI:2443963;Name=XP_006505174.1;gbkey=CDS;gene=Cadps2;product=calcium-dependent secretion activator 2 isoform X5;protein_id=XP_006505174.1;extra_copy_number=0
CM058246.1	Liftoff	CDS	31390552	31390788	.	-	.	ID=cds-XP_006505174.1;Parent=rna-XM_006505111.3;Dbxref=GeneID:320405,GenBank:XP_006505174.1,MGI:MGI:2443963;Name=XP_006505174.1;gbkey=CDS;gene=Cadps2;product=calcium-dependent secretion activator 2 isoform X5;protein_id=XP_006505174.1;extra_copy_number=0
CM058246.1	Liftoff	CDS	31402605	31402685	.	-	.	ID=cds-XP_006505174.1;Parent=rna-XM_006505111.3;Dbxref=GeneID:320405,GenBank:XP_006505174.1,MGI:MGI:2443963;Name=XP_006505174.1;gbkey=CDS;gene=Cadps2;product=calcium-dependent secretion activator 2 isoform X5;protein_id=XP_006505174.1;extra_copy_number=0
CM058246.1	Liftoff	CDS	31429667	31429999	.	-	.	ID=cds-XP_006505174.1;Parent=rna-XM_006505111.3;Dbxref=GeneID:320405,GenBank:XP_006505174.1,MGI:MGI:2443963;Name=XP_006505174.1;gbkey=CDS;gene=Cadps2;product=calcium-dependent secretion activator 2 isoform X5;protein_id=XP_006505174.1;extra_copy_number=0
CM058246.1	Liftoff	CDS	31492031	31492144	.	-	.	ID=cds-XP_006505174.1;Parent=rna-XM_006505111.3;Dbxref=GeneID:320405,GenBank:XP_006505174.1,MGI:MGI:2443963;Name=XP_006505174.1;gbkey=CDS;gene=Cadps2;product=calcium-dependent secretion activator 2 isoform X5;protein_id=XP_006505174.1;extra_copy_number=0
CM058246.1	Liftoff	CDS	31641992	31642339	.	-	.	ID=cds-XP_006505174.1;Parent=rna-XM_006505111.3;Dbxref=GeneID:320405,GenBank:XP_006505174.1,MGI:MGI:2443963;Name=XP_006505174.1;gbkey=CDS;gene=Cadps2;product=calcium-dependent secretion activator 2 isoform X5;protein_id=XP_006505174.1;extra_copy_number=0
CM058246.1	Liftoff	mRNA	31065300	31643865	.	-	.	ID=rna-XM_006505113.3;Parent=gene-Cadps2;Dbxref=GeneID:320405,GenBank:XM_006505113.3,MGI:MGI:2443963;Name=XM_006505113.3;gbkey=mRNA;gene=Cadps2;model_evidence=Supporting evidence includes similarity to: 2 mRNAs%2C 16 ESTs%2C 1 Protein%2C 427 long SRA reads%2C and 97%25 coverage of the annotated genomic feature by RNAseq alignments%2C including 10 samples with support for all annotated introns;product=Ca2+-dependent activator protein for secretion 2%2C transcript variant X8;transcript_id=XM_006505113.3;matches_ref_protein=True;valid_ORF=True;extra_copy_number=0
CM058246.1	Liftoff	exon	31065300	31066243	.	-	.	ID=exon-XM_006505113.3-30;Parent=rna-XM_006505113.3;Dbxref=GeneID:320405,GenBank:XM_006505113.3,MGI:MGI:2443963;gbkey=mRNA;gene=Cadps2;product=Ca2+-dependent activator protein for secretion 2%2C transcript variant X8;transcript_id=XM_006505113.3;extra_copy_number=0
CM058246.1	Liftoff	exon	31071777	31071881	.	-	.	ID=exon-XM_006505113.3-29;Parent=rna-XM_006505113.3;Dbxref=GeneID:320405,GenBank:XM_006505113.3,MGI:MGI:2443963;gbkey=mRNA;gene=Cadps2;product=Ca2+-dependent activator protein for secretion 2%2C transcript variant X8;transcript_id=XM_006505113.3;extra_copy_number=0
CM058246.1	Liftoff	exon	31090196	31090303	.	-	.	ID=exon-XM_006505113.3-28;Parent=rna-XM_006505113.3;Dbxref=GeneID:320405,GenBank:XM_006505113.3,MGI:MGI:2443963;gbkey=mRNA;gene=Cadps2;product=Ca2+-dependent activator protein for secretion 2%2C transcript variant X8;transcript_id=XM_006505113.3;extra_copy_number=0
CM058246.1	Liftoff	exon	31104828	31104860	.	-	.	ID=exon-XM_006505113.3-27;Parent=rna-XM_006505113.3;Dbxref=GeneID:320405,GenBank:XM_006505113.3,MGI:MGI:2443963;gbkey=mRNA;gene=Cadps2;product=Ca2+-dependent activator protein for secretion 2%2C transcript variant X8;transcript_id=XM_006505113.3;extra_copy_number=0
CM058246.1	Liftoff	exon	31104965	31105048	.	-	.	ID=exon-XM_006505113.3-26;Parent=rna-XM_006505113.3;Dbxref=GeneID:320405,GenBank:XM_006505113.3,MGI:MGI:2443963;gbkey=mRNA;gene=Cadps2;product=Ca2+-dependent activator protein for secretion 2%2C transcript variant X8;transcript_id=XM_006505113.3;extra_copy_number=0
CM058246.1	Liftoff	exon	31116669	31116743	.	-	.	ID=exon-XM_006505113.3-25;Parent=rna-XM_006505113.3;Dbxref=GeneID:320405,GenBank:XM_006505113.3,MGI:MGI:2443963;gbkey=mRNA;gene=Cadps2;product=Ca2+-dependent activator protein for secretion 2%2C transcript variant X8;transcript_id=XM_006505113.3;extra_copy_number=0
CM058246.1	Liftoff	exon	31123475	31123489	.	-	.	ID=exon-XM_006505113.3-24;Parent=rna-XM_006505113.3;Dbxref=GeneID:320405,GenBank:XM_006505113.3,MGI:MGI:2443963;gbkey=mRNA;gene=Cadps2;product=Ca2+-dependent activator protein for secretion 2%2C transcript variant X8;transcript_id=XM_006505113.3;extra_copy_number=0
CM058246.1	Liftoff	exon	31124248	31124395	.	-	.	ID=exon-XM_006505113.3-23;Parent=rna-XM_006505113.3;Dbxref=GeneID:320405,GenBank:XM_006505113.3,MGI:MGI:2443963;gbkey=mRNA;gene=Cadps2;product=Ca2+-dependent activator protein for secretion 2%2C transcript variant X8;transcript_id=XM_006505113.3;extra_copy_number=0
CM058246.1	Liftoff	exon	31125822	31125977	.	-	.	ID=exon-XM_006505113.3-22;Parent=rna-XM_006505113.3;Dbxref=GeneID:320405,GenBank:XM_006505113.3,MGI:MGI:2443963;gbkey=mRNA;gene=Cadps2;product=Ca2+-dependent activator protein for secretion 2%2C transcript variant X8;transcript_id=XM_006505113.3;extra_copy_number=0
CM058246.1	Liftoff	exon	31131562	31131703	.	-	.	ID=exon-XM_006505113.3-21;Parent=rna-XM_006505113.3;Dbxref=GeneID:320405,GenBank:XM_006505113.3,MGI:MGI:2443963;gbkey=mRNA;gene=Cadps2;product=Ca2+-dependent activator protein for secretion 2%2C transcript variant X8;transcript_id=XM_006505113.3;extra_copy_number=0
CM058246.1	Liftoff	exon	31146753	31146909	.	-	.	ID=exon-XM_006505113.3-20;Parent=rna-XM_006505113.3;Dbxref=GeneID:320405,GenBank:XM_006505113.3,MGI:MGI:2443963;gbkey=mRNA;gene=Cadps2;product=Ca2+-dependent activator protein for secretion 2%2C transcript variant X8;transcript_id=XM_006505113.3;extra_copy_number=0
CM058246.1	Liftoff	exon	31156738	31156746	.	-	.	ID=exon-XM_006505113.3-19;Parent=rna-XM_006505113.3;Dbxref=GeneID:320405,GenBank:XM_006505113.3,MGI:MGI:2443963;gbkey=mRNA;gene=Cadps2;product=Ca2+-dependent activator protein for secretion 2%2C transcript variant X8;transcript_id=XM_006505113.3;extra_copy_number=0
CM058246.1	Liftoff	exon	31158370	31158473	.	-	.	ID=exon-XM_006505113.3-18;Parent=rna-XM_006505113.3;Dbxref=GeneID:320405,GenBank:XM_006505113.3,MGI:MGI:2443963;gbkey=mRNA;gene=Cadps2;product=Ca2+-dependent activator protein for secretion 2%2C transcript variant X8;transcript_id=XM_006505113.3;extra_copy_number=0
CM058246.1	Liftoff	exon	31183618	31183638	.	-	.	ID=exon-XM_006505113.3-17;Parent=rna-XM_006505113.3;Dbxref=GeneID:320405,GenBank:XM_006505113.3,MGI:MGI:2443963;gbkey=mRNA;gene=Cadps2;product=Ca2+-dependent activator protein for secretion 2%2C transcript variant X8;transcript_id=XM_006505113.3;extra_copy_number=0
CM058246.1	Liftoff	exon	31185442	31185565	.	-	.	ID=exon-XM_006505113.3-16;Parent=rna-XM_006505113.3;Dbxref=GeneID:320405,GenBank:XM_006505113.3,MGI:MGI:2443963;gbkey=mRNA;gene=Cadps2;product=Ca2+-dependent activator protein for secretion 2%2C transcript variant X8;transcript_id=XM_006505113.3;extra_copy_number=0
CM058246.1	Liftoff	exon	31188030	31188093	.	-	.	ID=exon-XM_006505113.3-15;Parent=rna-XM_006505113.3;Dbxref=GeneID:320405,GenBank:XM_006505113.3,MGI:MGI:2443963;gbkey=mRNA;gene=Cadps2;product=Ca2+-dependent activator protein for secretion 2%2C transcript variant X8;transcript_id=XM_006505113.3;extra_copy_number=0
CM058246.1	Liftoff	exon	31192950	31193051	.	-	.	ID=exon-XM_006505113.3-14;Parent=rna-XM_006505113.3;Dbxref=GeneID:320405,GenBank:XM_006505113.3,MGI:MGI:2443963;gbkey=mRNA;gene=Cadps2;product=Ca2+-dependent activator protein for secretion 2%2C transcript variant X8;transcript_id=XM_006505113.3;extra_copy_number=0
CM058246.1	Liftoff	exon	31213307	31213494	.	-	.	ID=exon-XM_006505113.3-13;Parent=rna-XM_006505113.3;Dbxref=GeneID:320405,GenBank:XM_006505113.3,MGI:MGI:2443963;gbkey=mRNA;gene=Cadps2;product=Ca2+-dependent activator protein for secretion 2%2C transcript variant X8;transcript_id=XM_006505113.3;extra_copy_number=0
CM058246.1	Liftoff	exon	31215513	31215649	.	-	.	ID=exon-XM_006505113.3-12;Parent=rna-XM_006505113.3;Dbxref=GeneID:320405,GenBank:XM_006505113.3,MGI:MGI:2443963;gbkey=mRNA;gene=Cadps2;product=Ca2+-dependent activator protein for secretion 2%2C transcript variant X8;transcript_id=XM_006505113.3;extra_copy_number=0
CM058246.1	Liftoff	exon	31229730	31229930	.	-	.	ID=exon-XM_006505113.3-11;Parent=rna-XM_006505113.3;Dbxref=GeneID:320405,GenBank:XM_006505113.3,MGI:MGI:2443963;gbkey=mRNA;gene=Cadps2;product=Ca2+-dependent activator protein for secretion 2%2C transcript variant X8;transcript_id=XM_006505113.3;extra_copy_number=0
CM058246.1	Liftoff	exon	31231676	31231784	.	-	.	ID=exon-XM_006505113.3-10;Parent=rna-XM_006505113.3;Dbxref=GeneID:320405,GenBank:XM_006505113.3,MGI:MGI:2443963;gbkey=mRNA;gene=Cadps2;product=Ca2+-dependent activator protein for secretion 2%2C transcript variant X8;transcript_id=XM_006505113.3;extra_copy_number=0
CM058246.1	Liftoff	exon	31246542	31246608	.	-	.	ID=exon-XM_006505113.3-9;Parent=rna-XM_006505113.3;Dbxref=GeneID:320405,GenBank:XM_006505113.3,MGI:MGI:2443963;gbkey=mRNA;gene=Cadps2;product=Ca2+-dependent activator protein for secretion 2%2C transcript variant X8;transcript_id=XM_006505113.3;extra_copy_number=0
CM058246.1	Liftoff	exon	31299334	31299473	.	-	.	ID=exon-XM_006505113.3-8;Parent=rna-XM_006505113.3;Dbxref=GeneID:320405,GenBank:XM_006505113.3,MGI:MGI:2443963;gbkey=mRNA;gene=Cadps2;product=Ca2+-dependent activator protein for secretion 2%2C transcript variant X8;transcript_id=XM_006505113.3;extra_copy_number=0
CM058246.1	Liftoff	exon	31330634	31330745	.	-	.	ID=exon-XM_006505113.3-7;Parent=rna-XM_006505113.3;Dbxref=GeneID:320405,GenBank:XM_006505113.3,MGI:MGI:2443963;gbkey=mRNA;gene=Cadps2;product=Ca2+-dependent activator protein for secretion 2%2C transcript variant X8;transcript_id=XM_006505113.3;extra_copy_number=0
CM058246.1	Liftoff	exon	31386517	31386638	.	-	.	ID=exon-XM_006505113.3-6;Parent=rna-XM_006505113.3;Dbxref=GeneID:320405,GenBank:XM_006505113.3,MGI:MGI:2443963;gbkey=mRNA;gene=Cadps2;product=Ca2+-dependent activator protein for secretion 2%2C transcript variant X8;transcript_id=XM_006505113.3;extra_copy_number=0
CM058246.1	Liftoff	exon	31390552	31390788	.	-	.	ID=exon-XM_006505113.3-5;Parent=rna-XM_006505113.3;Dbxref=GeneID:320405,GenBank:XM_006505113.3,MGI:MGI:2443963;gbkey=mRNA;gene=Cadps2;product=Ca2+-dependent activator protein for secretion 2%2C transcript variant X8;transcript_id=XM_006505113.3;extra_copy_number=0
CM058246.1	Liftoff	exon	31402605	31402685	.	-	.	ID=exon-XM_006505113.3-4;Parent=rna-XM_006505113.3;Dbxref=GeneID:320405,GenBank:XM_006505113.3,MGI:MGI:2443963;gbkey=mRNA;gene=Cadps2;product=Ca2+-dependent activator protein for secretion 2%2C transcript variant X8;transcript_id=XM_006505113.3;extra_copy_number=0
CM058246.1	Liftoff	exon	31429667	31429999	.	-	.	ID=exon-XM_006505113.3-3;Parent=rna-XM_006505113.3;Dbxref=GeneID:320405,GenBank:XM_006505113.3,MGI:MGI:2443963;gbkey=mRNA;gene=Cadps2;product=Ca2+-dependent activator protein for secretion 2%2C transcript variant X8;transcript_id=XM_006505113.3;extra_copy_number=0
CM058246.1	Liftoff	exon	31492031	31492144	.	-	.	ID=exon-XM_006505113.3-2;Parent=rna-XM_006505113.3;Dbxref=GeneID:320405,GenBank:XM_006505113.3,MGI:MGI:2443963;gbkey=mRNA;gene=Cadps2;product=Ca2+-dependent activator protein for secretion 2%2C transcript variant X8;transcript_id=XM_006505113.3;extra_copy_number=0
CM058246.1	Liftoff	exon	31641992	31643865	.	-	.	ID=exon-XM_006505113.3-1;Parent=rna-XM_006505113.3;Dbxref=GeneID:320405,GenBank:XM_006505113.3,MGI:MGI:2443963;gbkey=mRNA;gene=Cadps2;product=Ca2+-dependent activator protein for secretion 2%2C transcript variant X8;transcript_id=XM_006505113.3;extra_copy_number=0
CM058246.1	Liftoff	CDS	31066070	31066243	.	-	.	ID=cds-XP_006505176.1;Parent=rna-XM_006505113.3;Dbxref=GeneID:320405,GenBank:XP_006505176.1,MGI:MGI:2443963;Name=XP_006505176.1;gbkey=CDS;gene=Cadps2;product=calcium-dependent secretion activator 2 isoform X8;protein_id=XP_006505176.1;extra_copy_number=0
CM058246.1	Liftoff	CDS	31071777	31071881	.	-	.	ID=cds-XP_006505176.1;Parent=rna-XM_006505113.3;Dbxref=GeneID:320405,GenBank:XP_006505176.1,MGI:MGI:2443963;Name=XP_006505176.1;gbkey=CDS;gene=Cadps2;product=calcium-dependent secretion activator 2 isoform X8;protein_id=XP_006505176.1;extra_copy_number=0
CM058246.1	Liftoff	CDS	31090196	31090303	.	-	.	ID=cds-XP_006505176.1;Parent=rna-XM_006505113.3;Dbxref=GeneID:320405,GenBank:XP_006505176.1,MGI:MGI:2443963;Name=XP_006505176.1;gbkey=CDS;gene=Cadps2;product=calcium-dependent secretion activator 2 isoform X8;protein_id=XP_006505176.1;extra_copy_number=0
CM058246.1	Liftoff	CDS	31104828	31104860	.	-	.	ID=cds-XP_006505176.1;Parent=rna-XM_006505113.3;Dbxref=GeneID:320405,GenBank:XP_006505176.1,MGI:MGI:2443963;Name=XP_006505176.1;gbkey=CDS;gene=Cadps2;product=calcium-dependent secretion activator 2 isoform X8;protein_id=XP_006505176.1;extra_copy_number=0
CM058246.1	Liftoff	CDS	31104965	31105048	.	-	.	ID=cds-XP_006505176.1;Parent=rna-XM_006505113.3;Dbxref=GeneID:320405,GenBank:XP_006505176.1,MGI:MGI:2443963;Name=XP_006505176.1;gbkey=CDS;gene=Cadps2;product=calcium-dependent secretion activator 2 isoform X8;protein_id=XP_006505176.1;extra_copy_number=0
CM058246.1	Liftoff	CDS	31116669	31116743	.	-	.	ID=cds-XP_006505176.1;Parent=rna-XM_006505113.3;Dbxref=GeneID:320405,GenBank:XP_006505176.1,MGI:MGI:2443963;Name=XP_006505176.1;gbkey=CDS;gene=Cadps2;product=calcium-dependent secretion activator 2 isoform X8;protein_id=XP_006505176.1;extra_copy_number=0
CM058246.1	Liftoff	CDS	31123475	31123489	.	-	.	ID=cds-XP_006505176.1;Parent=rna-XM_006505113.3;Dbxref=GeneID:320405,GenBank:XP_006505176.1,MGI:MGI:2443963;Name=XP_006505176.1;gbkey=CDS;gene=Cadps2;product=calcium-dependent secretion activator 2 isoform X8;protein_id=XP_006505176.1;extra_copy_number=0
CM058246.1	Liftoff	CDS	31124248	31124395	.	-	.	ID=cds-XP_006505176.1;Parent=rna-XM_006505113.3;Dbxref=GeneID:320405,GenBank:XP_006505176.1,MGI:MGI:2443963;Name=XP_006505176.1;gbkey=CDS;gene=Cadps2;product=calcium-dependent secretion activator 2 isoform X8;protein_id=XP_006505176.1;extra_copy_number=0
CM058246.1	Liftoff	CDS	31125822	31125977	.	-	.	ID=cds-XP_006505176.1;Parent=rna-XM_006505113.3;Dbxref=GeneID:320405,GenBank:XP_006505176.1,MGI:MGI:2443963;Name=XP_006505176.1;gbkey=CDS;gene=Cadps2;product=calcium-dependent secretion activator 2 isoform X8;protein_id=XP_006505176.1;extra_copy_number=0
CM058246.1	Liftoff	CDS	31131562	31131703	.	-	.	ID=cds-XP_006505176.1;Parent=rna-XM_006505113.3;Dbxref=GeneID:320405,GenBank:XP_006505176.1,MGI:MGI:2443963;Name=XP_006505176.1;gbkey=CDS;gene=Cadps2;product=calcium-dependent secretion activator 2 isoform X8;protein_id=XP_006505176.1;extra_copy_number=0
CM058246.1	Liftoff	CDS	31146753	31146909	.	-	.	ID=cds-XP_006505176.1;Parent=rna-XM_006505113.3;Dbxref=GeneID:320405,GenBank:XP_006505176.1,MGI:MGI:2443963;Name=XP_006505176.1;gbkey=CDS;gene=Cadps2;product=calcium-dependent secretion activator 2 isoform X8;protein_id=XP_006505176.1;extra_copy_number=0
CM058246.1	Liftoff	CDS	31156738	31156746	.	-	.	ID=cds-XP_006505176.1;Parent=rna-XM_006505113.3;Dbxref=GeneID:320405,GenBank:XP_006505176.1,MGI:MGI:2443963;Name=XP_006505176.1;gbkey=CDS;gene=Cadps2;product=calcium-dependent secretion activator 2 isoform X8;protein_id=XP_006505176.1;extra_copy_number=0
CM058246.1	Liftoff	CDS	31158370	31158473	.	-	.	ID=cds-XP_006505176.1;Parent=rna-XM_006505113.3;Dbxref=GeneID:320405,GenBank:XP_006505176.1,MGI:MGI:2443963;Name=XP_006505176.1;gbkey=CDS;gene=Cadps2;product=calcium-dependent secretion activator 2 isoform X8;protein_id=XP_006505176.1;extra_copy_number=0
CM058246.1	Liftoff	CDS	31183618	31183638	.	-	.	ID=cds-XP_006505176.1;Parent=rna-XM_006505113.3;Dbxref=GeneID:320405,GenBank:XP_006505176.1,MGI:MGI:2443963;Name=XP_006505176.1;gbkey=CDS;gene=Cadps2;product=calcium-dependent secretion activator 2 isoform X8;protein_id=XP_006505176.1;extra_copy_number=0
CM058246.1	Liftoff	CDS	31185442	31185565	.	-	.	ID=cds-XP_006505176.1;Parent=rna-XM_006505113.3;Dbxref=GeneID:320405,GenBank:XP_006505176.1,MGI:MGI:2443963;Name=XP_006505176.1;gbkey=CDS;gene=Cadps2;product=calcium-dependent secretion activator 2 isoform X8;protein_id=XP_006505176.1;extra_copy_number=0
CM058246.1	Liftoff	CDS	31188030	31188093	.	-	.	ID=cds-XP_006505176.1;Parent=rna-XM_006505113.3;Dbxref=GeneID:320405,GenBank:XP_006505176.1,MGI:MGI:2443963;Name=XP_006505176.1;gbkey=CDS;gene=Cadps2;product=calcium-dependent secretion activator 2 isoform X8;protein_id=XP_006505176.1;extra_copy_number=0
CM058246.1	Liftoff	CDS	31192950	31193051	.	-	.	ID=cds-XP_006505176.1;Parent=rna-XM_006505113.3;Dbxref=GeneID:320405,GenBank:XP_006505176.1,MGI:MGI:2443963;Name=XP_006505176.1;gbkey=CDS;gene=Cadps2;product=calcium-dependent secretion activator 2 isoform X8;protein_id=XP_006505176.1;extra_copy_number=0
CM058246.1	Liftoff	CDS	31213307	31213494	.	-	.	ID=cds-XP_006505176.1;Parent=rna-XM_006505113.3;Dbxref=GeneID:320405,GenBank:XP_006505176.1,MGI:MGI:2443963;Name=XP_006505176.1;gbkey=CDS;gene=Cadps2;product=calcium-dependent secretion activator 2 isoform X8;protein_id=XP_006505176.1;extra_copy_number=0
CM058246.1	Liftoff	CDS	31215513	31215649	.	-	.	ID=cds-XP_006505176.1;Parent=rna-XM_006505113.3;Dbxref=GeneID:320405,GenBank:XP_006505176.1,MGI:MGI:2443963;Name=XP_006505176.1;gbkey=CDS;gene=Cadps2;product=calcium-dependent secretion activator 2 isoform X8;protein_id=XP_006505176.1;extra_copy_number=0
CM058246.1	Liftoff	CDS	31229730	31229930	.	-	.	ID=cds-XP_006505176.1;Parent=rna-XM_006505113.3;Dbxref=GeneID:320405,GenBank:XP_006505176.1,MGI:MGI:2443963;Name=XP_006505176.1;gbkey=CDS;gene=Cadps2;product=calcium-dependent secretion activator 2 isoform X8;protein_id=XP_006505176.1;extra_copy_number=0
CM058246.1	Liftoff	CDS	31231676	31231784	.	-	.	ID=cds-XP_006505176.1;Parent=rna-XM_006505113.3;Dbxref=GeneID:320405,GenBank:XP_006505176.1,MGI:MGI:2443963;Name=XP_006505176.1;gbkey=CDS;gene=Cadps2;product=calcium-dependent secretion activator 2 isoform X8;protein_id=XP_006505176.1;extra_copy_number=0
CM058246.1	Liftoff	CDS	31246542	31246608	.	-	.	ID=cds-XP_006505176.1;Parent=rna-XM_006505113.3;Dbxref=GeneID:320405,GenBank:XP_006505176.1,MGI:MGI:2443963;Name=XP_006505176.1;gbkey=CDS;gene=Cadps2;product=calcium-dependent secretion activator 2 isoform X8;protein_id=XP_006505176.1;extra_copy_number=0
CM058246.1	Liftoff	CDS	31299334	31299473	.	-	.	ID=cds-XP_006505176.1;Parent=rna-XM_006505113.3;Dbxref=GeneID:320405,GenBank:XP_006505176.1,MGI:MGI:2443963;Name=XP_006505176.1;gbkey=CDS;gene=Cadps2;product=calcium-dependent secretion activator 2 isoform X8;protein_id=XP_006505176.1;extra_copy_number=0
CM058246.1	Liftoff	CDS	31330634	31330745	.	-	.	ID=cds-XP_006505176.1;Parent=rna-XM_006505113.3;Dbxref=GeneID:320405,GenBank:XP_006505176.1,MGI:MGI:2443963;Name=XP_006505176.1;gbkey=CDS;gene=Cadps2;product=calcium-dependent secretion activator 2 isoform X8;protein_id=XP_006505176.1;extra_copy_number=0
CM058246.1	Liftoff	CDS	31386517	31386638	.	-	.	ID=cds-XP_006505176.1;Parent=rna-XM_006505113.3;Dbxref=GeneID:320405,GenBank:XP_006505176.1,MGI:MGI:2443963;Name=XP_006505176.1;gbkey=CDS;gene=Cadps2;product=calcium-dependent secretion activator 2 isoform X8;protein_id=XP_006505176.1;extra_copy_number=0
CM058246.1	Liftoff	CDS	31390552	31390788	.	-	.	ID=cds-XP_006505176.1;Parent=rna-XM_006505113.3;Dbxref=GeneID:320405,GenBank:XP_006505176.1,MGI:MGI:2443963;Name=XP_006505176.1;gbkey=CDS;gene=Cadps2;product=calcium-dependent secretion activator 2 isoform X8;protein_id=XP_006505176.1;extra_copy_number=0
CM058246.1	Liftoff	CDS	31402605	31402685	.	-	.	ID=cds-XP_006505176.1;Parent=rna-XM_006505113.3;Dbxref=GeneID:320405,GenBank:XP_006505176.1,MGI:MGI:2443963;Name=XP_006505176.1;gbkey=CDS;gene=Cadps2;product=calcium-dependent secretion activator 2 isoform X8;protein_id=XP_006505176.1;extra_copy_number=0
CM058246.1	Liftoff	CDS	31429667	31429999	.	-	.	ID=cds-XP_006505176.1;Parent=rna-XM_006505113.3;Dbxref=GeneID:320405,GenBank:XP_006505176.1,MGI:MGI:2443963;Name=XP_006505176.1;gbkey=CDS;gene=Cadps2;product=calcium-dependent secretion activator 2 isoform X8;protein_id=XP_006505176.1;extra_copy_number=0
CM058246.1	Liftoff	CDS	31492031	31492144	.	-	.	ID=cds-XP_006505176.1;Parent=rna-XM_006505113.3;Dbxref=GeneID:320405,GenBank:XP_006505176.1,MGI:MGI:2443963;Name=XP_006505176.1;gbkey=CDS;gene=Cadps2;product=calcium-dependent secretion activator 2 isoform X8;protein_id=XP_006505176.1;extra_copy_number=0
CM058246.1	Liftoff	CDS	31641992	31642339	.	-	.	ID=cds-XP_006505176.1;Parent=rna-XM_006505113.3;Dbxref=GeneID:320405,GenBank:XP_006505176.1,MGI:MGI:2443963;Name=XP_006505176.1;gbkey=CDS;gene=Cadps2;product=calcium-dependent secretion activator 2 isoform X8;protein_id=XP_006505176.1;extra_copy_number=0
CM058246.1	Liftoff	mRNA	31065300	31643865	.	-	.	ID=rna-XM_006505114.4;Parent=gene-Cadps2;Dbxref=GeneID:320405,GenBank:XM_006505114.4,MGI:MGI:2443963;Name=XM_006505114.4;gbkey=mRNA;gene=Cadps2;model_evidence=Supporting evidence includes similarity to: 2 mRNAs%2C 15 ESTs%2C 293 long SRA reads%2C and 97%25 coverage of the annotated genomic feature by RNAseq alignments%2C including 8 samples with support for all annotated introns;product=Ca2+-dependent activator protein for secretion 2%2C transcript variant X9;transcript_id=XM_006505114.4;matches_ref_protein=True;valid_ORF=True;extra_copy_number=0
CM058246.1	Liftoff	exon	31065300	31066416	.	-	.	ID=exon-XM_006505114.4-31;Parent=rna-XM_006505114.4;Dbxref=GeneID:320405,GenBank:XM_006505114.4,MGI:MGI:2443963;gbkey=mRNA;gene=Cadps2;product=Ca2+-dependent activator protein for secretion 2%2C transcript variant X9;transcript_id=XM_006505114.4;extra_copy_number=0
CM058246.1	Liftoff	exon	31071777	31071881	.	-	.	ID=exon-XM_006505114.4-30;Parent=rna-XM_006505114.4;Dbxref=GeneID:320405,GenBank:XM_006505114.4,MGI:MGI:2443963;gbkey=mRNA;gene=Cadps2;product=Ca2+-dependent activator protein for secretion 2%2C transcript variant X9;transcript_id=XM_006505114.4;extra_copy_number=0
CM058246.1	Liftoff	exon	31090196	31090303	.	-	.	ID=exon-XM_006505114.4-29;Parent=rna-XM_006505114.4;Dbxref=GeneID:320405,GenBank:XM_006505114.4,MGI:MGI:2443963;gbkey=mRNA;gene=Cadps2;product=Ca2+-dependent activator protein for secretion 2%2C transcript variant X9;transcript_id=XM_006505114.4;extra_copy_number=0
CM058246.1	Liftoff	exon	31104828	31104860	.	-	.	ID=exon-XM_006505114.4-28;Parent=rna-XM_006505114.4;Dbxref=GeneID:320405,GenBank:XM_006505114.4,MGI:MGI:2443963;gbkey=mRNA;gene=Cadps2;product=Ca2+-dependent activator protein for secretion 2%2C transcript variant X9;transcript_id=XM_006505114.4;extra_copy_number=0
CM058246.1	Liftoff	exon	31104965	31105048	.	-	.	ID=exon-XM_006505114.4-27;Parent=rna-XM_006505114.4;Dbxref=GeneID:320405,GenBank:XM_006505114.4,MGI:MGI:2443963;gbkey=mRNA;gene=Cadps2;product=Ca2+-dependent activator protein for secretion 2%2C transcript variant X9;transcript_id=XM_006505114.4;extra_copy_number=0
CM058246.1	Liftoff	exon	31116669	31116743	.	-	.	ID=exon-XM_006505114.4-26;Parent=rna-XM_006505114.4;Dbxref=GeneID:320405,GenBank:XM_006505114.4,MGI:MGI:2443963;gbkey=mRNA;gene=Cadps2;product=Ca2+-dependent activator protein for secretion 2%2C transcript variant X9;transcript_id=XM_006505114.4;extra_copy_number=0
CM058246.1	Liftoff	exon	31123475	31123489	.	-	.	ID=exon-XM_006505114.4-25;Parent=rna-XM_006505114.4;Dbxref=GeneID:320405,GenBank:XM_006505114.4,MGI:MGI:2443963;gbkey=mRNA;gene=Cadps2;product=Ca2+-dependent activator protein for secretion 2%2C transcript variant X9;transcript_id=XM_006505114.4;extra_copy_number=0
CM058246.1	Liftoff	exon	31124248	31124395	.	-	.	ID=exon-XM_006505114.4-24;Parent=rna-XM_006505114.4;Dbxref=GeneID:320405,GenBank:XM_006505114.4,MGI:MGI:2443963;gbkey=mRNA;gene=Cadps2;product=Ca2+-dependent activator protein for secretion 2%2C transcript variant X9;transcript_id=XM_006505114.4;extra_copy_number=0
CM058246.1	Liftoff	exon	31125822	31125977	.	-	.	ID=exon-XM_006505114.4-23;Parent=rna-XM_006505114.4;Dbxref=GeneID:320405,GenBank:XM_006505114.4,MGI:MGI:2443963;gbkey=mRNA;gene=Cadps2;product=Ca2+-dependent activator protein for secretion 2%2C transcript variant X9;transcript_id=XM_006505114.4;extra_copy_number=0
CM058246.1	Liftoff	exon	31131325	31131444	.	-	.	ID=exon-XM_006505114.4-22;Parent=rna-XM_006505114.4;Dbxref=GeneID:320405,GenBank:XM_006505114.4,MGI:MGI:2443963;gbkey=mRNA;gene=Cadps2;product=Ca2+-dependent activator protein for secretion 2%2C transcript variant X9;transcript_id=XM_006505114.4;extra_copy_number=0
CM058246.1	Liftoff	exon	31131562	31131703	.	-	.	ID=exon-XM_006505114.4-21;Parent=rna-XM_006505114.4;Dbxref=GeneID:320405,GenBank:XM_006505114.4,MGI:MGI:2443963;gbkey=mRNA;gene=Cadps2;product=Ca2+-dependent activator protein for secretion 2%2C transcript variant X9;transcript_id=XM_006505114.4;extra_copy_number=0
CM058246.1	Liftoff	exon	31146753	31146909	.	-	.	ID=exon-XM_006505114.4-20;Parent=rna-XM_006505114.4;Dbxref=GeneID:320405,GenBank:XM_006505114.4,MGI:MGI:2443963;gbkey=mRNA;gene=Cadps2;product=Ca2+-dependent activator protein for secretion 2%2C transcript variant X9;transcript_id=XM_006505114.4;extra_copy_number=0
CM058246.1	Liftoff	exon	31156738	31156746	.	-	.	ID=exon-XM_006505114.4-19;Parent=rna-XM_006505114.4;Dbxref=GeneID:320405,GenBank:XM_006505114.4,MGI:MGI:2443963;gbkey=mRNA;gene=Cadps2;product=Ca2+-dependent activator protein for secretion 2%2C transcript variant X9;transcript_id=XM_006505114.4;extra_copy_number=0
CM058246.1	Liftoff	exon	31158370	31158473	.	-	.	ID=exon-XM_006505114.4-18;Parent=rna-XM_006505114.4;Dbxref=GeneID:320405,GenBank:XM_006505114.4,MGI:MGI:2443963;gbkey=mRNA;gene=Cadps2;product=Ca2+-dependent activator protein for secretion 2%2C transcript variant X9;transcript_id=XM_006505114.4;extra_copy_number=0
CM058246.1	Liftoff	exon	31183618	31183638	.	-	.	ID=exon-XM_006505114.4-17;Parent=rna-XM_006505114.4;Dbxref=GeneID:320405,GenBank:XM_006505114.4,MGI:MGI:2443963;gbkey=mRNA;gene=Cadps2;product=Ca2+-dependent activator protein for secretion 2%2C transcript variant X9;transcript_id=XM_006505114.4;extra_copy_number=0
CM058246.1	Liftoff	exon	31185442	31185565	.	-	.	ID=exon-XM_006505114.4-16;Parent=rna-XM_006505114.4;Dbxref=GeneID:320405,GenBank:XM_006505114.4,MGI:MGI:2443963;gbkey=mRNA;gene=Cadps2;product=Ca2+-dependent activator protein for secretion 2%2C transcript variant X9;transcript_id=XM_006505114.4;extra_copy_number=0
CM058246.1	Liftoff	exon	31188030	31188093	.	-	.	ID=exon-XM_006505114.4-15;Parent=rna-XM_006505114.4;Dbxref=GeneID:320405,GenBank:XM_006505114.4,MGI:MGI:2443963;gbkey=mRNA;gene=Cadps2;product=Ca2+-dependent activator protein for secretion 2%2C transcript variant X9;transcript_id=XM_006505114.4;extra_copy_number=0
CM058246.1	Liftoff	exon	31192950	31193051	.	-	.	ID=exon-XM_006505114.4-14;Parent=rna-XM_006505114.4;Dbxref=GeneID:320405,GenBank:XM_006505114.4,MGI:MGI:2443963;gbkey=mRNA;gene=Cadps2;product=Ca2+-dependent activator protein for secretion 2%2C transcript variant X9;transcript_id=XM_006505114.4;extra_copy_number=0
CM058246.1	Liftoff	exon	31213307	31213494	.	-	.	ID=exon-XM_006505114.4-13;Parent=rna-XM_006505114.4;Dbxref=GeneID:320405,GenBank:XM_006505114.4,MGI:MGI:2443963;gbkey=mRNA;gene=Cadps2;product=Ca2+-dependent activator protein for secretion 2%2C transcript variant X9;transcript_id=XM_006505114.4;extra_copy_number=0
CM058246.1	Liftoff	exon	31215513	31215649	.	-	.	ID=exon-XM_006505114.4-12;Parent=rna-XM_006505114.4;Dbxref=GeneID:320405,GenBank:XM_006505114.4,MGI:MGI:2443963;gbkey=mRNA;gene=Cadps2;product=Ca2+-dependent activator protein for secretion 2%2C transcript variant X9;transcript_id=XM_006505114.4;extra_copy_number=0
CM058246.1	Liftoff	exon	31229730	31229930	.	-	.	ID=exon-XM_006505114.4-11;Parent=rna-XM_006505114.4;Dbxref=GeneID:320405,GenBank:XM_006505114.4,MGI:MGI:2443963;gbkey=mRNA;gene=Cadps2;product=Ca2+-dependent activator protein for secretion 2%2C transcript variant X9;transcript_id=XM_006505114.4;extra_copy_number=0
CM058246.1	Liftoff	exon	31231676	31231784	.	-	.	ID=exon-XM_006505114.4-10;Parent=rna-XM_006505114.4;Dbxref=GeneID:320405,GenBank:XM_006505114.4,MGI:MGI:2443963;gbkey=mRNA;gene=Cadps2;product=Ca2+-dependent activator protein for secretion 2%2C transcript variant X9;transcript_id=XM_006505114.4;extra_copy_number=0
CM058246.1	Liftoff	exon	31246542	31246608	.	-	.	ID=exon-XM_006505114.4-9;Parent=rna-XM_006505114.4;Dbxref=GeneID:320405,GenBank:XM_006505114.4,MGI:MGI:2443963;gbkey=mRNA;gene=Cadps2;product=Ca2+-dependent activator protein for secretion 2%2C transcript variant X9;transcript_id=XM_006505114.4;extra_copy_number=0
CM058246.1	Liftoff	exon	31299334	31299473	.	-	.	ID=exon-XM_006505114.4-8;Parent=rna-XM_006505114.4;Dbxref=GeneID:320405,GenBank:XM_006505114.4,MGI:MGI:2443963;gbkey=mRNA;gene=Cadps2;product=Ca2+-dependent activator protein for secretion 2%2C transcript variant X9;transcript_id=XM_006505114.4;extra_copy_number=0
CM058246.1	Liftoff	exon	31330634	31330745	.	-	.	ID=exon-XM_006505114.4-7;Parent=rna-XM_006505114.4;Dbxref=GeneID:320405,GenBank:XM_006505114.4,MGI:MGI:2443963;gbkey=mRNA;gene=Cadps2;product=Ca2+-dependent activator protein for secretion 2%2C transcript variant X9;transcript_id=XM_006505114.4;extra_copy_number=0
CM058246.1	Liftoff	exon	31386517	31386638	.	-	.	ID=exon-XM_006505114.4-6;Parent=rna-XM_006505114.4;Dbxref=GeneID:320405,GenBank:XM_006505114.4,MGI:MGI:2443963;gbkey=mRNA;gene=Cadps2;product=Ca2+-dependent activator protein for secretion 2%2C transcript variant X9;transcript_id=XM_006505114.4;extra_copy_number=0
CM058246.1	Liftoff	exon	31390552	31390788	.	-	.	ID=exon-XM_006505114.4-5;Parent=rna-XM_006505114.4;Dbxref=GeneID:320405,GenBank:XM_006505114.4,MGI:MGI:2443963;gbkey=mRNA;gene=Cadps2;product=Ca2+-dependent activator protein for secretion 2%2C transcript variant X9;transcript_id=XM_006505114.4;extra_copy_number=0
CM058246.1	Liftoff	exon	31402605	31402685	.	-	.	ID=exon-XM_006505114.4-4;Parent=rna-XM_006505114.4;Dbxref=GeneID:320405,GenBank:XM_006505114.4,MGI:MGI:2443963;gbkey=mRNA;gene=Cadps2;product=Ca2+-dependent activator protein for secretion 2%2C transcript variant X9;transcript_id=XM_006505114.4;extra_copy_number=0
CM058246.1	Liftoff	exon	31429667	31429999	.	-	.	ID=exon-XM_006505114.4-3;Parent=rna-XM_006505114.4;Dbxref=GeneID:320405,GenBank:XM_006505114.4,MGI:MGI:2443963;gbkey=mRNA;gene=Cadps2;product=Ca2+-dependent activator protein for secretion 2%2C transcript variant X9;transcript_id=XM_006505114.4;extra_copy_number=0
CM058246.1	Liftoff	exon	31492031	31492144	.	-	.	ID=exon-XM_006505114.4-2;Parent=rna-XM_006505114.4;Dbxref=GeneID:320405,GenBank:XM_006505114.4,MGI:MGI:2443963;gbkey=mRNA;gene=Cadps2;product=Ca2+-dependent activator protein for secretion 2%2C transcript variant X9;transcript_id=XM_006505114.4;extra_copy_number=0
CM058246.1	Liftoff	exon	31641992	31643865	.	-	.	ID=exon-XM_006505114.4-1;Parent=rna-XM_006505114.4;Dbxref=GeneID:320405,GenBank:XM_006505114.4,MGI:MGI:2443963;gbkey=mRNA;gene=Cadps2;product=Ca2+-dependent activator protein for secretion 2%2C transcript variant X9;transcript_id=XM_006505114.4;extra_copy_number=0
CM058246.1	Liftoff	CDS	31066366	31066416	.	-	.	ID=cds-XP_006505177.1;Parent=rna-XM_006505114.4;Dbxref=GeneID:320405,GenBank:XP_006505177.1,MGI:MGI:2443963;Name=XP_006505177.1;gbkey=CDS;gene=Cadps2;product=calcium-dependent secretion activator 2 isoform X9;protein_id=XP_006505177.1;extra_copy_number=0
CM058246.1	Liftoff	CDS	31071777	31071881	.	-	.	ID=cds-XP_006505177.1;Parent=rna-XM_006505114.4;Dbxref=GeneID:320405,GenBank:XP_006505177.1,MGI:MGI:2443963;Name=XP_006505177.1;gbkey=CDS;gene=Cadps2;product=calcium-dependent secretion activator 2 isoform X9;protein_id=XP_006505177.1;extra_copy_number=0
CM058246.1	Liftoff	CDS	31090196	31090303	.	-	.	ID=cds-XP_006505177.1;Parent=rna-XM_006505114.4;Dbxref=GeneID:320405,GenBank:XP_006505177.1,MGI:MGI:2443963;Name=XP_006505177.1;gbkey=CDS;gene=Cadps2;product=calcium-dependent secretion activator 2 isoform X9;protein_id=XP_006505177.1;extra_copy_number=0
CM058246.1	Liftoff	CDS	31104828	31104860	.	-	.	ID=cds-XP_006505177.1;Parent=rna-XM_006505114.4;Dbxref=GeneID:320405,GenBank:XP_006505177.1,MGI:MGI:2443963;Name=XP_006505177.1;gbkey=CDS;gene=Cadps2;product=calcium-dependent secretion activator 2 isoform X9;protein_id=XP_006505177.1;extra_copy_number=0
CM058246.1	Liftoff	CDS	31104965	31105048	.	-	.	ID=cds-XP_006505177.1;Parent=rna-XM_006505114.4;Dbxref=GeneID:320405,GenBank:XP_006505177.1,MGI:MGI:2443963;Name=XP_006505177.1;gbkey=CDS;gene=Cadps2;product=calcium-dependent secretion activator 2 isoform X9;protein_id=XP_006505177.1;extra_copy_number=0
CM058246.1	Liftoff	CDS	31116669	31116743	.	-	.	ID=cds-XP_006505177.1;Parent=rna-XM_006505114.4;Dbxref=GeneID:320405,GenBank:XP_006505177.1,MGI:MGI:2443963;Name=XP_006505177.1;gbkey=CDS;gene=Cadps2;product=calcium-dependent secretion activator 2 isoform X9;protein_id=XP_006505177.1;extra_copy_number=0
CM058246.1	Liftoff	CDS	31123475	31123489	.	-	.	ID=cds-XP_006505177.1;Parent=rna-XM_006505114.4;Dbxref=GeneID:320405,GenBank:XP_006505177.1,MGI:MGI:2443963;Name=XP_006505177.1;gbkey=CDS;gene=Cadps2;product=calcium-dependent secretion activator 2 isoform X9;protein_id=XP_006505177.1;extra_copy_number=0
CM058246.1	Liftoff	CDS	31124248	31124395	.	-	.	ID=cds-XP_006505177.1;Parent=rna-XM_006505114.4;Dbxref=GeneID:320405,GenBank:XP_006505177.1,MGI:MGI:2443963;Name=XP_006505177.1;gbkey=CDS;gene=Cadps2;product=calcium-dependent secretion activator 2 isoform X9;protein_id=XP_006505177.1;extra_copy_number=0
CM058246.1	Liftoff	CDS	31125822	31125977	.	-	.	ID=cds-XP_006505177.1;Parent=rna-XM_006505114.4;Dbxref=GeneID:320405,GenBank:XP_006505177.1,MGI:MGI:2443963;Name=XP_006505177.1;gbkey=CDS;gene=Cadps2;product=calcium-dependent secretion activator 2 isoform X9;protein_id=XP_006505177.1;extra_copy_number=0
CM058246.1	Liftoff	CDS	31131325	31131444	.	-	.	ID=cds-XP_006505177.1;Parent=rna-XM_006505114.4;Dbxref=GeneID:320405,GenBank:XP_006505177.1,MGI:MGI:2443963;Name=XP_006505177.1;gbkey=CDS;gene=Cadps2;product=calcium-dependent secretion activator 2 isoform X9;protein_id=XP_006505177.1;extra_copy_number=0
CM058246.1	Liftoff	CDS	31131562	31131703	.	-	.	ID=cds-XP_006505177.1;Parent=rna-XM_006505114.4;Dbxref=GeneID:320405,GenBank:XP_006505177.1,MGI:MGI:2443963;Name=XP_006505177.1;gbkey=CDS;gene=Cadps2;product=calcium-dependent secretion activator 2 isoform X9;protein_id=XP_006505177.1;extra_copy_number=0
CM058246.1	Liftoff	CDS	31146753	31146909	.	-	.	ID=cds-XP_006505177.1;Parent=rna-XM_006505114.4;Dbxref=GeneID:320405,GenBank:XP_006505177.1,MGI:MGI:2443963;Name=XP_006505177.1;gbkey=CDS;gene=Cadps2;product=calcium-dependent secretion activator 2 isoform X9;protein_id=XP_006505177.1;extra_copy_number=0
CM058246.1	Liftoff	CDS	31156738	31156746	.	-	.	ID=cds-XP_006505177.1;Parent=rna-XM_006505114.4;Dbxref=GeneID:320405,GenBank:XP_006505177.1,MGI:MGI:2443963;Name=XP_006505177.1;gbkey=CDS;gene=Cadps2;product=calcium-dependent secretion activator 2 isoform X9;protein_id=XP_006505177.1;extra_copy_number=0
CM058246.1	Liftoff	CDS	31158370	31158473	.	-	.	ID=cds-XP_006505177.1;Parent=rna-XM_006505114.4;Dbxref=GeneID:320405,GenBank:XP_006505177.1,MGI:MGI:2443963;Name=XP_006505177.1;gbkey=CDS;gene=Cadps2;product=calcium-dependent secretion activator 2 isoform X9;protein_id=XP_006505177.1;extra_copy_number=0
CM058246.1	Liftoff	CDS	31183618	31183638	.	-	.	ID=cds-XP_006505177.1;Parent=rna-XM_006505114.4;Dbxref=GeneID:320405,GenBank:XP_006505177.1,MGI:MGI:2443963;Name=XP_006505177.1;gbkey=CDS;gene=Cadps2;product=calcium-dependent secretion activator 2 isoform X9;protein_id=XP_006505177.1;extra_copy_number=0
CM058246.1	Liftoff	CDS	31185442	31185565	.	-	.	ID=cds-XP_006505177.1;Parent=rna-XM_006505114.4;Dbxref=GeneID:320405,GenBank:XP_006505177.1,MGI:MGI:2443963;Name=XP_006505177.1;gbkey=CDS;gene=Cadps2;product=calcium-dependent secretion activator 2 isoform X9;protein_id=XP_006505177.1;extra_copy_number=0
CM058246.1	Liftoff	CDS	31188030	31188093	.	-	.	ID=cds-XP_006505177.1;Parent=rna-XM_006505114.4;Dbxref=GeneID:320405,GenBank:XP_006505177.1,MGI:MGI:2443963;Name=XP_006505177.1;gbkey=CDS;gene=Cadps2;product=calcium-dependent secretion activator 2 isoform X9;protein_id=XP_006505177.1;extra_copy_number=0
CM058246.1	Liftoff	CDS	31192950	31193051	.	-	.	ID=cds-XP_006505177.1;Parent=rna-XM_006505114.4;Dbxref=GeneID:320405,GenBank:XP_006505177.1,MGI:MGI:2443963;Name=XP_006505177.1;gbkey=CDS;gene=Cadps2;product=calcium-dependent secretion activator 2 isoform X9;protein_id=XP_006505177.1;extra_copy_number=0
CM058246.1	Liftoff	CDS	31213307	31213494	.	-	.	ID=cds-XP_006505177.1;Parent=rna-XM_006505114.4;Dbxref=GeneID:320405,GenBank:XP_006505177.1,MGI:MGI:2443963;Name=XP_006505177.1;gbkey=CDS;gene=Cadps2;product=calcium-dependent secretion activator 2 isoform X9;protein_id=XP_006505177.1;extra_copy_number=0
CM058246.1	Liftoff	CDS	31215513	31215649	.	-	.	ID=cds-XP_006505177.1;Parent=rna-XM_006505114.4;Dbxref=GeneID:320405,GenBank:XP_006505177.1,MGI:MGI:2443963;Name=XP_006505177.1;gbkey=CDS;gene=Cadps2;product=calcium-dependent secretion activator 2 isoform X9;protein_id=XP_006505177.1;extra_copy_number=0
CM058246.1	Liftoff	CDS	31229730	31229930	.	-	.	ID=cds-XP_006505177.1;Parent=rna-XM_006505114.4;Dbxref=GeneID:320405,GenBank:XP_006505177.1,MGI:MGI:2443963;Name=XP_006505177.1;gbkey=CDS;gene=Cadps2;product=calcium-dependent secretion activator 2 isoform X9;protein_id=XP_006505177.1;extra_copy_number=0
CM058246.1	Liftoff	CDS	31231676	31231784	.	-	.	ID=cds-XP_006505177.1;Parent=rna-XM_006505114.4;Dbxref=GeneID:320405,GenBank:XP_006505177.1,MGI:MGI:2443963;Name=XP_006505177.1;gbkey=CDS;gene=Cadps2;product=calcium-dependent secretion activator 2 isoform X9;protein_id=XP_006505177.1;extra_copy_number=0
CM058246.1	Liftoff	CDS	31246542	31246608	.	-	.	ID=cds-XP_006505177.1;Parent=rna-XM_006505114.4;Dbxref=GeneID:320405,GenBank:XP_006505177.1,MGI:MGI:2443963;Name=XP_006505177.1;gbkey=CDS;gene=Cadps2;product=calcium-dependent secretion activator 2 isoform X9;protein_id=XP_006505177.1;extra_copy_number=0
CM058246.1	Liftoff	CDS	31299334	31299473	.	-	.	ID=cds-XP_006505177.1;Parent=rna-XM_006505114.4;Dbxref=GeneID:320405,GenBank:XP_006505177.1,MGI:MGI:2443963;Name=XP_006505177.1;gbkey=CDS;gene=Cadps2;product=calcium-dependent secretion activator 2 isoform X9;protein_id=XP_006505177.1;extra_copy_number=0
CM058246.1	Liftoff	CDS	31330634	31330745	.	-	.	ID=cds-XP_006505177.1;Parent=rna-XM_006505114.4;Dbxref=GeneID:320405,GenBank:XP_006505177.1,MGI:MGI:2443963;Name=XP_006505177.1;gbkey=CDS;gene=Cadps2;product=calcium-dependent secretion activator 2 isoform X9;protein_id=XP_006505177.1;extra_copy_number=0
CM058246.1	Liftoff	CDS	31386517	31386638	.	-	.	ID=cds-XP_006505177.1;Parent=rna-XM_006505114.4;Dbxref=GeneID:320405,GenBank:XP_006505177.1,MGI:MGI:2443963;Name=XP_006505177.1;gbkey=CDS;gene=Cadps2;product=calcium-dependent secretion activator 2 isoform X9;protein_id=XP_006505177.1;extra_copy_number=0
CM058246.1	Liftoff	CDS	31390552	31390788	.	-	.	ID=cds-XP_006505177.1;Parent=rna-XM_006505114.4;Dbxref=GeneID:320405,GenBank:XP_006505177.1,MGI:MGI:2443963;Name=XP_006505177.1;gbkey=CDS;gene=Cadps2;product=calcium-dependent secretion activator 2 isoform X9;protein_id=XP_006505177.1;extra_copy_number=0
CM058246.1	Liftoff	CDS	31402605	31402685	.	-	.	ID=cds-XP_006505177.1;Parent=rna-XM_006505114.4;Dbxref=GeneID:320405,GenBank:XP_006505177.1,MGI:MGI:2443963;Name=XP_006505177.1;gbkey=CDS;gene=Cadps2;product=calcium-dependent secretion activator 2 isoform X9;protein_id=XP_006505177.1;extra_copy_number=0
CM058246.1	Liftoff	CDS	31429667	31429999	.	-	.	ID=cds-XP_006505177.1;Parent=rna-XM_006505114.4;Dbxref=GeneID:320405,GenBank:XP_006505177.1,MGI:MGI:2443963;Name=XP_006505177.1;gbkey=CDS;gene=Cadps2;product=calcium-dependent secretion activator 2 isoform X9;protein_id=XP_006505177.1;extra_copy_number=0
CM058246.1	Liftoff	CDS	31492031	31492144	.	-	.	ID=cds-XP_006505177.1;Parent=rna-XM_006505114.4;Dbxref=GeneID:320405,GenBank:XP_006505177.1,MGI:MGI:2443963;Name=XP_006505177.1;gbkey=CDS;gene=Cadps2;product=calcium-dependent secretion activator 2 isoform X9;protein_id=XP_006505177.1;extra_copy_number=0
CM058246.1	Liftoff	CDS	31641992	31642339	.	-	.	ID=cds-XP_006505177.1;Parent=rna-XM_006505114.4;Dbxref=GeneID:320405,GenBank:XP_006505177.1,MGI:MGI:2443963;Name=XP_006505177.1;gbkey=CDS;gene=Cadps2;product=calcium-dependent secretion activator 2 isoform X9;protein_id=XP_006505177.1;extra_copy_number=0
CM058246.1	Liftoff	mRNA	31065300	31643865	.	-	.	ID=rna-XM_006505115.3;Parent=gene-Cadps2;Dbxref=GeneID:320405,GenBank:XM_006505115.3,MGI:MGI:2443963;Name=XM_006505115.3;gbkey=mRNA;gene=Cadps2;model_evidence=Supporting evidence includes similarity to: 2 mRNAs%2C 15 ESTs%2C 1 Protein%2C 450 long SRA reads%2C and 97%25 coverage of the annotated genomic feature by RNAseq alignments%2C including 13 samples with support for all annotated introns;product=Ca2+-dependent activator protein for secretion 2%2C transcript variant X12;transcript_id=XM_006505115.3;matches_ref_protein=True;valid_ORF=True;extra_copy_number=0
CM058246.1	Liftoff	exon	31065300	31066243	.	-	.	ID=exon-XM_006505115.3-28;Parent=rna-XM_006505115.3;Dbxref=GeneID:320405,GenBank:XM_006505115.3,MGI:MGI:2443963;gbkey=mRNA;gene=Cadps2;product=Ca2+-dependent activator protein for secretion 2%2C transcript variant X12;transcript_id=XM_006505115.3;extra_copy_number=0
CM058246.1	Liftoff	exon	31071777	31071881	.	-	.	ID=exon-XM_006505115.3-27;Parent=rna-XM_006505115.3;Dbxref=GeneID:320405,GenBank:XM_006505115.3,MGI:MGI:2443963;gbkey=mRNA;gene=Cadps2;product=Ca2+-dependent activator protein for secretion 2%2C transcript variant X12;transcript_id=XM_006505115.3;extra_copy_number=0
CM058246.1	Liftoff	exon	31090196	31090303	.	-	.	ID=exon-XM_006505115.3-26;Parent=rna-XM_006505115.3;Dbxref=GeneID:320405,GenBank:XM_006505115.3,MGI:MGI:2443963;gbkey=mRNA;gene=Cadps2;product=Ca2+-dependent activator protein for secretion 2%2C transcript variant X12;transcript_id=XM_006505115.3;extra_copy_number=0
CM058246.1	Liftoff	exon	31104828	31104860	.	-	.	ID=exon-XM_006505115.3-25;Parent=rna-XM_006505115.3;Dbxref=GeneID:320405,GenBank:XM_006505115.3,MGI:MGI:2443963;gbkey=mRNA;gene=Cadps2;product=Ca2+-dependent activator protein for secretion 2%2C transcript variant X12;transcript_id=XM_006505115.3;extra_copy_number=0
CM058246.1	Liftoff	exon	31104965	31105048	.	-	.	ID=exon-XM_006505115.3-24;Parent=rna-XM_006505115.3;Dbxref=GeneID:320405,GenBank:XM_006505115.3,MGI:MGI:2443963;gbkey=mRNA;gene=Cadps2;product=Ca2+-dependent activator protein for secretion 2%2C transcript variant X12;transcript_id=XM_006505115.3;extra_copy_number=0
CM058246.1	Liftoff	exon	31116669	31116743	.	-	.	ID=exon-XM_006505115.3-23;Parent=rna-XM_006505115.3;Dbxref=GeneID:320405,GenBank:XM_006505115.3,MGI:MGI:2443963;gbkey=mRNA;gene=Cadps2;product=Ca2+-dependent activator protein for secretion 2%2C transcript variant X12;transcript_id=XM_006505115.3;extra_copy_number=0
CM058246.1	Liftoff	exon	31124248	31124395	.	-	.	ID=exon-XM_006505115.3-22;Parent=rna-XM_006505115.3;Dbxref=GeneID:320405,GenBank:XM_006505115.3,MGI:MGI:2443963;gbkey=mRNA;gene=Cadps2;product=Ca2+-dependent activator protein for secretion 2%2C transcript variant X12;transcript_id=XM_006505115.3;extra_copy_number=0
CM058246.1	Liftoff	exon	31125822	31125977	.	-	.	ID=exon-XM_006505115.3-21;Parent=rna-XM_006505115.3;Dbxref=GeneID:320405,GenBank:XM_006505115.3,MGI:MGI:2443963;gbkey=mRNA;gene=Cadps2;product=Ca2+-dependent activator protein for secretion 2%2C transcript variant X12;transcript_id=XM_006505115.3;extra_copy_number=0
CM058246.1	Liftoff	exon	31131562	31131703	.	-	.	ID=exon-XM_006505115.3-20;Parent=rna-XM_006505115.3;Dbxref=GeneID:320405,GenBank:XM_006505115.3,MGI:MGI:2443963;gbkey=mRNA;gene=Cadps2;product=Ca2+-dependent activator protein for secretion 2%2C transcript variant X12;transcript_id=XM_006505115.3;extra_copy_number=0
CM058246.1	Liftoff	exon	31146753	31146909	.	-	.	ID=exon-XM_006505115.3-19;Parent=rna-XM_006505115.3;Dbxref=GeneID:320405,GenBank:XM_006505115.3,MGI:MGI:2443963;gbkey=mRNA;gene=Cadps2;product=Ca2+-dependent activator protein for secretion 2%2C transcript variant X12;transcript_id=XM_006505115.3;extra_copy_number=0
CM058246.1	Liftoff	exon	31158370	31158473	.	-	.	ID=exon-XM_006505115.3-18;Parent=rna-XM_006505115.3;Dbxref=GeneID:320405,GenBank:XM_006505115.3,MGI:MGI:2443963;gbkey=mRNA;gene=Cadps2;product=Ca2+-dependent activator protein for secretion 2%2C transcript variant X12;transcript_id=XM_006505115.3;extra_copy_number=0
CM058246.1	Liftoff	exon	31183618	31183638	.	-	.	ID=exon-XM_006505115.3-17;Parent=rna-XM_006505115.3;Dbxref=GeneID:320405,GenBank:XM_006505115.3,MGI:MGI:2443963;gbkey=mRNA;gene=Cadps2;product=Ca2+-dependent activator protein for secretion 2%2C transcript variant X12;transcript_id=XM_006505115.3;extra_copy_number=0
CM058246.1	Liftoff	exon	31185442	31185565	.	-	.	ID=exon-XM_006505115.3-16;Parent=rna-XM_006505115.3;Dbxref=GeneID:320405,GenBank:XM_006505115.3,MGI:MGI:2443963;gbkey=mRNA;gene=Cadps2;product=Ca2+-dependent activator protein for secretion 2%2C transcript variant X12;transcript_id=XM_006505115.3;extra_copy_number=0
CM058246.1	Liftoff	exon	31188030	31188093	.	-	.	ID=exon-XM_006505115.3-15;Parent=rna-XM_006505115.3;Dbxref=GeneID:320405,GenBank:XM_006505115.3,MGI:MGI:2443963;gbkey=mRNA;gene=Cadps2;product=Ca2+-dependent activator protein for secretion 2%2C transcript variant X12;transcript_id=XM_006505115.3;extra_copy_number=0
CM058246.1	Liftoff	exon	31192950	31193051	.	-	.	ID=exon-XM_006505115.3-14;Parent=rna-XM_006505115.3;Dbxref=GeneID:320405,GenBank:XM_006505115.3,MGI:MGI:2443963;gbkey=mRNA;gene=Cadps2;product=Ca2+-dependent activator protein for secretion 2%2C transcript variant X12;transcript_id=XM_006505115.3;extra_copy_number=0
CM058246.1	Liftoff	exon	31213307	31213494	.	-	.	ID=exon-XM_006505115.3-13;Parent=rna-XM_006505115.3;Dbxref=GeneID:320405,GenBank:XM_006505115.3,MGI:MGI:2443963;gbkey=mRNA;gene=Cadps2;product=Ca2+-dependent activator protein for secretion 2%2C transcript variant X12;transcript_id=XM_006505115.3;extra_copy_number=0
CM058246.1	Liftoff	exon	31215513	31215649	.	-	.	ID=exon-XM_006505115.3-12;Parent=rna-XM_006505115.3;Dbxref=GeneID:320405,GenBank:XM_006505115.3,MGI:MGI:2443963;gbkey=mRNA;gene=Cadps2;product=Ca2+-dependent activator protein for secretion 2%2C transcript variant X12;transcript_id=XM_006505115.3;extra_copy_number=0
CM058246.1	Liftoff	exon	31229730	31229930	.	-	.	ID=exon-XM_006505115.3-11;Parent=rna-XM_006505115.3;Dbxref=GeneID:320405,GenBank:XM_006505115.3,MGI:MGI:2443963;gbkey=mRNA;gene=Cadps2;product=Ca2+-dependent activator protein for secretion 2%2C transcript variant X12;transcript_id=XM_006505115.3;extra_copy_number=0
CM058246.1	Liftoff	exon	31231676	31231784	.	-	.	ID=exon-XM_006505115.3-10;Parent=rna-XM_006505115.3;Dbxref=GeneID:320405,GenBank:XM_006505115.3,MGI:MGI:2443963;gbkey=mRNA;gene=Cadps2;product=Ca2+-dependent activator protein for secretion 2%2C transcript variant X12;transcript_id=XM_006505115.3;extra_copy_number=0
CM058246.1	Liftoff	exon	31246542	31246608	.	-	.	ID=exon-XM_006505115.3-9;Parent=rna-XM_006505115.3;Dbxref=GeneID:320405,GenBank:XM_006505115.3,MGI:MGI:2443963;gbkey=mRNA;gene=Cadps2;product=Ca2+-dependent activator protein for secretion 2%2C transcript variant X12;transcript_id=XM_006505115.3;extra_copy_number=0
CM058246.1	Liftoff	exon	31299334	31299473	.	-	.	ID=exon-XM_006505115.3-8;Parent=rna-XM_006505115.3;Dbxref=GeneID:320405,GenBank:XM_006505115.3,MGI:MGI:2443963;gbkey=mRNA;gene=Cadps2;product=Ca2+-dependent activator protein for secretion 2%2C transcript variant X12;transcript_id=XM_006505115.3;extra_copy_number=0
CM058246.1	Liftoff	exon	31330634	31330745	.	-	.	ID=exon-XM_006505115.3-7;Parent=rna-XM_006505115.3;Dbxref=GeneID:320405,GenBank:XM_006505115.3,MGI:MGI:2443963;gbkey=mRNA;gene=Cadps2;product=Ca2+-dependent activator protein for secretion 2%2C transcript variant X12;transcript_id=XM_006505115.3;extra_copy_number=0
CM058246.1	Liftoff	exon	31386517	31386638	.	-	.	ID=exon-XM_006505115.3-6;Parent=rna-XM_006505115.3;Dbxref=GeneID:320405,GenBank:XM_006505115.3,MGI:MGI:2443963;gbkey=mRNA;gene=Cadps2;product=Ca2+-dependent activator protein for secretion 2%2C transcript variant X12;transcript_id=XM_006505115.3;extra_copy_number=0
CM058246.1	Liftoff	exon	31390552	31390788	.	-	.	ID=exon-XM_006505115.3-5;Parent=rna-XM_006505115.3;Dbxref=GeneID:320405,GenBank:XM_006505115.3,MGI:MGI:2443963;gbkey=mRNA;gene=Cadps2;product=Ca2+-dependent activator protein for secretion 2%2C transcript variant X12;transcript_id=XM_006505115.3;extra_copy_number=0
CM058246.1	Liftoff	exon	31402605	31402685	.	-	.	ID=exon-XM_006505115.3-4;Parent=rna-XM_006505115.3;Dbxref=GeneID:320405,GenBank:XM_006505115.3,MGI:MGI:2443963;gbkey=mRNA;gene=Cadps2;product=Ca2+-dependent activator protein for secretion 2%2C transcript variant X12;transcript_id=XM_006505115.3;extra_copy_number=0
CM058246.1	Liftoff	exon	31429667	31429999	.	-	.	ID=exon-XM_006505115.3-3;Parent=rna-XM_006505115.3;Dbxref=GeneID:320405,GenBank:XM_006505115.3,MGI:MGI:2443963;gbkey=mRNA;gene=Cadps2;product=Ca2+-dependent activator protein for secretion 2%2C transcript variant X12;transcript_id=XM_006505115.3;extra_copy_number=0
CM058246.1	Liftoff	exon	31492031	31492144	.	-	.	ID=exon-XM_006505115.3-2;Parent=rna-XM_006505115.3;Dbxref=GeneID:320405,GenBank:XM_006505115.3,MGI:MGI:2443963;gbkey=mRNA;gene=Cadps2;product=Ca2+-dependent activator protein for secretion 2%2C transcript variant X12;transcript_id=XM_006505115.3;extra_copy_number=0
CM058246.1	Liftoff	exon	31641992	31643865	.	-	.	ID=exon-XM_006505115.3-1;Parent=rna-XM_006505115.3;Dbxref=GeneID:320405,GenBank:XM_006505115.3,MGI:MGI:2443963;gbkey=mRNA;gene=Cadps2;product=Ca2+-dependent activator protein for secretion 2%2C transcript variant X12;transcript_id=XM_006505115.3;extra_copy_number=0
CM058246.1	Liftoff	CDS	31066070	31066243	.	-	.	ID=cds-XP_006505178.1;Parent=rna-XM_006505115.3;Dbxref=GeneID:320405,GenBank:XP_006505178.1,MGI:MGI:2443963;Name=XP_006505178.1;gbkey=CDS;gene=Cadps2;product=calcium-dependent secretion activator 2 isoform X12;protein_id=XP_006505178.1;extra_copy_number=0
CM058246.1	Liftoff	CDS	31071777	31071881	.	-	.	ID=cds-XP_006505178.1;Parent=rna-XM_006505115.3;Dbxref=GeneID:320405,GenBank:XP_006505178.1,MGI:MGI:2443963;Name=XP_006505178.1;gbkey=CDS;gene=Cadps2;product=calcium-dependent secretion activator 2 isoform X12;protein_id=XP_006505178.1;extra_copy_number=0
CM058246.1	Liftoff	CDS	31090196	31090303	.	-	.	ID=cds-XP_006505178.1;Parent=rna-XM_006505115.3;Dbxref=GeneID:320405,GenBank:XP_006505178.1,MGI:MGI:2443963;Name=XP_006505178.1;gbkey=CDS;gene=Cadps2;product=calcium-dependent secretion activator 2 isoform X12;protein_id=XP_006505178.1;extra_copy_number=0
CM058246.1	Liftoff	CDS	31104828	31104860	.	-	.	ID=cds-XP_006505178.1;Parent=rna-XM_006505115.3;Dbxref=GeneID:320405,GenBank:XP_006505178.1,MGI:MGI:2443963;Name=XP_006505178.1;gbkey=CDS;gene=Cadps2;product=calcium-dependent secretion activator 2 isoform X12;protein_id=XP_006505178.1;extra_copy_number=0
CM058246.1	Liftoff	CDS	31104965	31105048	.	-	.	ID=cds-XP_006505178.1;Parent=rna-XM_006505115.3;Dbxref=GeneID:320405,GenBank:XP_006505178.1,MGI:MGI:2443963;Name=XP_006505178.1;gbkey=CDS;gene=Cadps2;product=calcium-dependent secretion activator 2 isoform X12;protein_id=XP_006505178.1;extra_copy_number=0
CM058246.1	Liftoff	CDS	31116669	31116743	.	-	.	ID=cds-XP_006505178.1;Parent=rna-XM_006505115.3;Dbxref=GeneID:320405,GenBank:XP_006505178.1,MGI:MGI:2443963;Name=XP_006505178.1;gbkey=CDS;gene=Cadps2;product=calcium-dependent secretion activator 2 isoform X12;protein_id=XP_006505178.1;extra_copy_number=0
CM058246.1	Liftoff	CDS	31124248	31124395	.	-	.	ID=cds-XP_006505178.1;Parent=rna-XM_006505115.3;Dbxref=GeneID:320405,GenBank:XP_006505178.1,MGI:MGI:2443963;Name=XP_006505178.1;gbkey=CDS;gene=Cadps2;product=calcium-dependent secretion activator 2 isoform X12;protein_id=XP_006505178.1;extra_copy_number=0
CM058246.1	Liftoff	CDS	31125822	31125977	.	-	.	ID=cds-XP_006505178.1;Parent=rna-XM_006505115.3;Dbxref=GeneID:320405,GenBank:XP_006505178.1,MGI:MGI:2443963;Name=XP_006505178.1;gbkey=CDS;gene=Cadps2;product=calcium-dependent secretion activator 2 isoform X12;protein_id=XP_006505178.1;extra_copy_number=0
CM058246.1	Liftoff	CDS	31131562	31131703	.	-	.	ID=cds-XP_006505178.1;Parent=rna-XM_006505115.3;Dbxref=GeneID:320405,GenBank:XP_006505178.1,MGI:MGI:2443963;Name=XP_006505178.1;gbkey=CDS;gene=Cadps2;product=calcium-dependent secretion activator 2 isoform X12;protein_id=XP_006505178.1;extra_copy_number=0
CM058246.1	Liftoff	CDS	31146753	31146909	.	-	.	ID=cds-XP_006505178.1;Parent=rna-XM_006505115.3;Dbxref=GeneID:320405,GenBank:XP_006505178.1,MGI:MGI:2443963;Name=XP_006505178.1;gbkey=CDS;gene=Cadps2;product=calcium-dependent secretion activator 2 isoform X12;protein_id=XP_006505178.1;extra_copy_number=0
CM058246.1	Liftoff	CDS	31158370	31158473	.	-	.	ID=cds-XP_006505178.1;Parent=rna-XM_006505115.3;Dbxref=GeneID:320405,GenBank:XP_006505178.1,MGI:MGI:2443963;Name=XP_006505178.1;gbkey=CDS;gene=Cadps2;product=calcium-dependent secretion activator 2 isoform X12;protein_id=XP_006505178.1;extra_copy_number=0
CM058246.1	Liftoff	CDS	31183618	31183638	.	-	.	ID=cds-XP_006505178.1;Parent=rna-XM_006505115.3;Dbxref=GeneID:320405,GenBank:XP_006505178.1,MGI:MGI:2443963;Name=XP_006505178.1;gbkey=CDS;gene=Cadps2;product=calcium-dependent secretion activator 2 isoform X12;protein_id=XP_006505178.1;extra_copy_number=0
CM058246.1	Liftoff	CDS	31185442	31185565	.	-	.	ID=cds-XP_006505178.1;Parent=rna-XM_006505115.3;Dbxref=GeneID:320405,GenBank:XP_006505178.1,MGI:MGI:2443963;Name=XP_006505178.1;gbkey=CDS;gene=Cadps2;product=calcium-dependent secretion activator 2 isoform X12;protein_id=XP_006505178.1;extra_copy_number=0
CM058246.1	Liftoff	CDS	31188030	31188093	.	-	.	ID=cds-XP_006505178.1;Parent=rna-XM_006505115.3;Dbxref=GeneID:320405,GenBank:XP_006505178.1,MGI:MGI:2443963;Name=XP_006505178.1;gbkey=CDS;gene=Cadps2;product=calcium-dependent secretion activator 2 isoform X12;protein_id=XP_006505178.1;extra_copy_number=0
CM058246.1	Liftoff	CDS	31192950	31193051	.	-	.	ID=cds-XP_006505178.1;Parent=rna-XM_006505115.3;Dbxref=GeneID:320405,GenBank:XP_006505178.1,MGI:MGI:2443963;Name=XP_006505178.1;gbkey=CDS;gene=Cadps2;product=calcium-dependent secretion activator 2 isoform X12;protein_id=XP_006505178.1;extra_copy_number=0
CM058246.1	Liftoff	CDS	31213307	31213494	.	-	.	ID=cds-XP_006505178.1;Parent=rna-XM_006505115.3;Dbxref=GeneID:320405,GenBank:XP_006505178.1,MGI:MGI:2443963;Name=XP_006505178.1;gbkey=CDS;gene=Cadps2;product=calcium-dependent secretion activator 2 isoform X12;protein_id=XP_006505178.1;extra_copy_number=0
CM058246.1	Liftoff	CDS	31215513	31215649	.	-	.	ID=cds-XP_006505178.1;Parent=rna-XM_006505115.3;Dbxref=GeneID:320405,GenBank:XP_006505178.1,MGI:MGI:2443963;Name=XP_006505178.1;gbkey=CDS;gene=Cadps2;product=calcium-dependent secretion activator 2 isoform X12;protein_id=XP_006505178.1;extra_copy_number=0
CM058246.1	Liftoff	CDS	31229730	31229930	.	-	.	ID=cds-XP_006505178.1;Parent=rna-XM_006505115.3;Dbxref=GeneID:320405,GenBank:XP_006505178.1,MGI:MGI:2443963;Name=XP_006505178.1;gbkey=CDS;gene=Cadps2;product=calcium-dependent secretion activator 2 isoform X12;protein_id=XP_006505178.1;extra_copy_number=0
CM058246.1	Liftoff	CDS	31231676	31231784	.	-	.	ID=cds-XP_006505178.1;Parent=rna-XM_006505115.3;Dbxref=GeneID:320405,GenBank:XP_006505178.1,MGI:MGI:2443963;Name=XP_006505178.1;gbkey=CDS;gene=Cadps2;product=calcium-dependent secretion activator 2 isoform X12;protein_id=XP_006505178.1;extra_copy_number=0
CM058246.1	Liftoff	CDS	31246542	31246608	.	-	.	ID=cds-XP_006505178.1;Parent=rna-XM_006505115.3;Dbxref=GeneID:320405,GenBank:XP_006505178.1,MGI:MGI:2443963;Name=XP_006505178.1;gbkey=CDS;gene=Cadps2;product=calcium-dependent secretion activator 2 isoform X12;protein_id=XP_006505178.1;extra_copy_number=0
CM058246.1	Liftoff	CDS	31299334	31299473	.	-	.	ID=cds-XP_006505178.1;Parent=rna-XM_006505115.3;Dbxref=GeneID:320405,GenBank:XP_006505178.1,MGI:MGI:2443963;Name=XP_006505178.1;gbkey=CDS;gene=Cadps2;product=calcium-dependent secretion activator 2 isoform X12;protein_id=XP_006505178.1;extra_copy_number=0
CM058246.1	Liftoff	CDS	31330634	31330745	.	-	.	ID=cds-XP_006505178.1;Parent=rna-XM_006505115.3;Dbxref=GeneID:320405,GenBank:XP_006505178.1,MGI:MGI:2443963;Name=XP_006505178.1;gbkey=CDS;gene=Cadps2;product=calcium-dependent secretion activator 2 isoform X12;protein_id=XP_006505178.1;extra_copy_number=0
CM058246.1	Liftoff	CDS	31386517	31386638	.	-	.	ID=cds-XP_006505178.1;Parent=rna-XM_006505115.3;Dbxref=GeneID:320405,GenBank:XP_006505178.1,MGI:MGI:2443963;Name=XP_006505178.1;gbkey=CDS;gene=Cadps2;product=calcium-dependent secretion activator 2 isoform X12;protein_id=XP_006505178.1;extra_copy_number=0
CM058246.1	Liftoff	CDS	31390552	31390788	.	-	.	ID=cds-XP_006505178.1;Parent=rna-XM_006505115.3;Dbxref=GeneID:320405,GenBank:XP_006505178.1,MGI:MGI:2443963;Name=XP_006505178.1;gbkey=CDS;gene=Cadps2;product=calcium-dependent secretion activator 2 isoform X12;protein_id=XP_006505178.1;extra_copy_number=0
CM058246.1	Liftoff	CDS	31402605	31402685	.	-	.	ID=cds-XP_006505178.1;Parent=rna-XM_006505115.3;Dbxref=GeneID:320405,GenBank:XP_006505178.1,MGI:MGI:2443963;Name=XP_006505178.1;gbkey=CDS;gene=Cadps2;product=calcium-dependent secretion activator 2 isoform X12;protein_id=XP_006505178.1;extra_copy_number=0
CM058246.1	Liftoff	CDS	31429667	31429999	.	-	.	ID=cds-XP_006505178.1;Parent=rna-XM_006505115.3;Dbxref=GeneID:320405,GenBank:XP_006505178.1,MGI:MGI:2443963;Name=XP_006505178.1;gbkey=CDS;gene=Cadps2;product=calcium-dependent secretion activator 2 isoform X12;protein_id=XP_006505178.1;extra_copy_number=0
CM058246.1	Liftoff	CDS	31492031	31492144	.	-	.	ID=cds-XP_006505178.1;Parent=rna-XM_006505115.3;Dbxref=GeneID:320405,GenBank:XP_006505178.1,MGI:MGI:2443963;Name=XP_006505178.1;gbkey=CDS;gene=Cadps2;product=calcium-dependent secretion activator 2 isoform X12;protein_id=XP_006505178.1;extra_copy_number=0
CM058246.1	Liftoff	CDS	31641992	31642339	.	-	.	ID=cds-XP_006505178.1;Parent=rna-XM_006505115.3;Dbxref=GeneID:320405,GenBank:XP_006505178.1,MGI:MGI:2443963;Name=XP_006505178.1;gbkey=CDS;gene=Cadps2;product=calcium-dependent secretion activator 2 isoform X12;protein_id=XP_006505178.1;extra_copy_number=0
CM058246.1	Liftoff	mRNA	31065300	31643865	.	-	.	ID=rna-XM_017321640.3;Parent=gene-Cadps2;Dbxref=GeneID:320405,GenBank:XM_017321640.3,MGI:MGI:2443963;Name=XM_017321640.3;gbkey=mRNA;gene=Cadps2;model_evidence=Supporting evidence includes similarity to: 2 mRNAs%2C 15 ESTs%2C 299 long SRA reads%2C and 97%25 coverage of the annotated genomic feature by RNAseq alignments%2C including 8 samples with support for all annotated introns;product=Ca2+-dependent activator protein for secretion 2%2C transcript variant X11;transcript_id=XM_017321640.3;matches_ref_protein=True;valid_ORF=True;extra_copy_number=0
CM058246.1	Liftoff	exon	31065300	31066416	.	-	.	ID=exon-XM_017321640.3-30;Parent=rna-XM_017321640.3;Dbxref=GeneID:320405,GenBank:XM_017321640.3,MGI:MGI:2443963;gbkey=mRNA;gene=Cadps2;product=Ca2+-dependent activator protein for secretion 2%2C transcript variant X11;transcript_id=XM_017321640.3;extra_copy_number=0
CM058246.1	Liftoff	exon	31071777	31071881	.	-	.	ID=exon-XM_017321640.3-29;Parent=rna-XM_017321640.3;Dbxref=GeneID:320405,GenBank:XM_017321640.3,MGI:MGI:2443963;gbkey=mRNA;gene=Cadps2;product=Ca2+-dependent activator protein for secretion 2%2C transcript variant X11;transcript_id=XM_017321640.3;extra_copy_number=0
CM058246.1	Liftoff	exon	31090196	31090303	.	-	.	ID=exon-XM_017321640.3-28;Parent=rna-XM_017321640.3;Dbxref=GeneID:320405,GenBank:XM_017321640.3,MGI:MGI:2443963;gbkey=mRNA;gene=Cadps2;product=Ca2+-dependent activator protein for secretion 2%2C transcript variant X11;transcript_id=XM_017321640.3;extra_copy_number=0
CM058246.1	Liftoff	exon	31104828	31104860	.	-	.	ID=exon-XM_017321640.3-27;Parent=rna-XM_017321640.3;Dbxref=GeneID:320405,GenBank:XM_017321640.3,MGI:MGI:2443963;gbkey=mRNA;gene=Cadps2;product=Ca2+-dependent activator protein for secretion 2%2C transcript variant X11;transcript_id=XM_017321640.3;extra_copy_number=0
CM058246.1	Liftoff	exon	31104965	31105048	.	-	.	ID=exon-XM_017321640.3-26;Parent=rna-XM_017321640.3;Dbxref=GeneID:320405,GenBank:XM_017321640.3,MGI:MGI:2443963;gbkey=mRNA;gene=Cadps2;product=Ca2+-dependent activator protein for secretion 2%2C transcript variant X11;transcript_id=XM_017321640.3;extra_copy_number=0
CM058246.1	Liftoff	exon	31116669	31116743	.	-	.	ID=exon-XM_017321640.3-25;Parent=rna-XM_017321640.3;Dbxref=GeneID:320405,GenBank:XM_017321640.3,MGI:MGI:2443963;gbkey=mRNA;gene=Cadps2;product=Ca2+-dependent activator protein for secretion 2%2C transcript variant X11;transcript_id=XM_017321640.3;extra_copy_number=0
CM058246.1	Liftoff	exon	31124248	31124395	.	-	.	ID=exon-XM_017321640.3-24;Parent=rna-XM_017321640.3;Dbxref=GeneID:320405,GenBank:XM_017321640.3,MGI:MGI:2443963;gbkey=mRNA;gene=Cadps2;product=Ca2+-dependent activator protein for secretion 2%2C transcript variant X11;transcript_id=XM_017321640.3;extra_copy_number=0
CM058246.1	Liftoff	exon	31125822	31125977	.	-	.	ID=exon-XM_017321640.3-23;Parent=rna-XM_017321640.3;Dbxref=GeneID:320405,GenBank:XM_017321640.3,MGI:MGI:2443963;gbkey=mRNA;gene=Cadps2;product=Ca2+-dependent activator protein for secretion 2%2C transcript variant X11;transcript_id=XM_017321640.3;extra_copy_number=0
CM058246.1	Liftoff	exon	31131325	31131444	.	-	.	ID=exon-XM_017321640.3-22;Parent=rna-XM_017321640.3;Dbxref=GeneID:320405,GenBank:XM_017321640.3,MGI:MGI:2443963;gbkey=mRNA;gene=Cadps2;product=Ca2+-dependent activator protein for secretion 2%2C transcript variant X11;transcript_id=XM_017321640.3;extra_copy_number=0
CM058246.1	Liftoff	exon	31131562	31131703	.	-	.	ID=exon-XM_017321640.3-21;Parent=rna-XM_017321640.3;Dbxref=GeneID:320405,GenBank:XM_017321640.3,MGI:MGI:2443963;gbkey=mRNA;gene=Cadps2;product=Ca2+-dependent activator protein for secretion 2%2C transcript variant X11;transcript_id=XM_017321640.3;extra_copy_number=0
CM058246.1	Liftoff	exon	31146753	31146909	.	-	.	ID=exon-XM_017321640.3-20;Parent=rna-XM_017321640.3;Dbxref=GeneID:320405,GenBank:XM_017321640.3,MGI:MGI:2443963;gbkey=mRNA;gene=Cadps2;product=Ca2+-dependent activator protein for secretion 2%2C transcript variant X11;transcript_id=XM_017321640.3;extra_copy_number=0
CM058246.1	Liftoff	exon	31156738	31156746	.	-	.	ID=exon-XM_017321640.3-19;Parent=rna-XM_017321640.3;Dbxref=GeneID:320405,GenBank:XM_017321640.3,MGI:MGI:2443963;gbkey=mRNA;gene=Cadps2;product=Ca2+-dependent activator protein for secretion 2%2C transcript variant X11;transcript_id=XM_017321640.3;extra_copy_number=0
CM058246.1	Liftoff	exon	31158370	31158473	.	-	.	ID=exon-XM_017321640.3-18;Parent=rna-XM_017321640.3;Dbxref=GeneID:320405,GenBank:XM_017321640.3,MGI:MGI:2443963;gbkey=mRNA;gene=Cadps2;product=Ca2+-dependent activator protein for secretion 2%2C transcript variant X11;transcript_id=XM_017321640.3;extra_copy_number=0
CM058246.1	Liftoff	exon	31183618	31183638	.	-	.	ID=exon-XM_017321640.3-17;Parent=rna-XM_017321640.3;Dbxref=GeneID:320405,GenBank:XM_017321640.3,MGI:MGI:2443963;gbkey=mRNA;gene=Cadps2;product=Ca2+-dependent activator protein for secretion 2%2C transcript variant X11;transcript_id=XM_017321640.3;extra_copy_number=0
CM058246.1	Liftoff	exon	31185442	31185565	.	-	.	ID=exon-XM_017321640.3-16;Parent=rna-XM_017321640.3;Dbxref=GeneID:320405,GenBank:XM_017321640.3,MGI:MGI:2443963;gbkey=mRNA;gene=Cadps2;product=Ca2+-dependent activator protein for secretion 2%2C transcript variant X11;transcript_id=XM_017321640.3;extra_copy_number=0
CM058246.1	Liftoff	exon	31188030	31188093	.	-	.	ID=exon-XM_017321640.3-15;Parent=rna-XM_017321640.3;Dbxref=GeneID:320405,GenBank:XM_017321640.3,MGI:MGI:2443963;gbkey=mRNA;gene=Cadps2;product=Ca2+-dependent activator protein for secretion 2%2C transcript variant X11;transcript_id=XM_017321640.3;extra_copy_number=0
CM058246.1	Liftoff	exon	31192950	31193051	.	-	.	ID=exon-XM_017321640.3-14;Parent=rna-XM_017321640.3;Dbxref=GeneID:320405,GenBank:XM_017321640.3,MGI:MGI:2443963;gbkey=mRNA;gene=Cadps2;product=Ca2+-dependent activator protein for secretion 2%2C transcript variant X11;transcript_id=XM_017321640.3;extra_copy_number=0
CM058246.1	Liftoff	exon	31213307	31213494	.	-	.	ID=exon-XM_017321640.3-13;Parent=rna-XM_017321640.3;Dbxref=GeneID:320405,GenBank:XM_017321640.3,MGI:MGI:2443963;gbkey=mRNA;gene=Cadps2;product=Ca2+-dependent activator protein for secretion 2%2C transcript variant X11;transcript_id=XM_017321640.3;extra_copy_number=0
CM058246.1	Liftoff	exon	31215513	31215649	.	-	.	ID=exon-XM_017321640.3-12;Parent=rna-XM_017321640.3;Dbxref=GeneID:320405,GenBank:XM_017321640.3,MGI:MGI:2443963;gbkey=mRNA;gene=Cadps2;product=Ca2+-dependent activator protein for secretion 2%2C transcript variant X11;transcript_id=XM_017321640.3;extra_copy_number=0
CM058246.1	Liftoff	exon	31229730	31229930	.	-	.	ID=exon-XM_017321640.3-11;Parent=rna-XM_017321640.3;Dbxref=GeneID:320405,GenBank:XM_017321640.3,MGI:MGI:2443963;gbkey=mRNA;gene=Cadps2;product=Ca2+-dependent activator protein for secretion 2%2C transcript variant X11;transcript_id=XM_017321640.3;extra_copy_number=0
CM058246.1	Liftoff	exon	31231676	31231784	.	-	.	ID=exon-XM_017321640.3-10;Parent=rna-XM_017321640.3;Dbxref=GeneID:320405,GenBank:XM_017321640.3,MGI:MGI:2443963;gbkey=mRNA;gene=Cadps2;product=Ca2+-dependent activator protein for secretion 2%2C transcript variant X11;transcript_id=XM_017321640.3;extra_copy_number=0
CM058246.1	Liftoff	exon	31246542	31246608	.	-	.	ID=exon-XM_017321640.3-9;Parent=rna-XM_017321640.3;Dbxref=GeneID:320405,GenBank:XM_017321640.3,MGI:MGI:2443963;gbkey=mRNA;gene=Cadps2;product=Ca2+-dependent activator protein for secretion 2%2C transcript variant X11;transcript_id=XM_017321640.3;extra_copy_number=0
CM058246.1	Liftoff	exon	31299334	31299473	.	-	.	ID=exon-XM_017321640.3-8;Parent=rna-XM_017321640.3;Dbxref=GeneID:320405,GenBank:XM_017321640.3,MGI:MGI:2443963;gbkey=mRNA;gene=Cadps2;product=Ca2+-dependent activator protein for secretion 2%2C transcript variant X11;transcript_id=XM_017321640.3;extra_copy_number=0
CM058246.1	Liftoff	exon	31330634	31330745	.	-	.	ID=exon-XM_017321640.3-7;Parent=rna-XM_017321640.3;Dbxref=GeneID:320405,GenBank:XM_017321640.3,MGI:MGI:2443963;gbkey=mRNA;gene=Cadps2;product=Ca2+-dependent activator protein for secretion 2%2C transcript variant X11;transcript_id=XM_017321640.3;extra_copy_number=0
CM058246.1	Liftoff	exon	31386517	31386638	.	-	.	ID=exon-XM_017321640.3-6;Parent=rna-XM_017321640.3;Dbxref=GeneID:320405,GenBank:XM_017321640.3,MGI:MGI:2443963;gbkey=mRNA;gene=Cadps2;product=Ca2+-dependent activator protein for secretion 2%2C transcript variant X11;transcript_id=XM_017321640.3;extra_copy_number=0
CM058246.1	Liftoff	exon	31390552	31390788	.	-	.	ID=exon-XM_017321640.3-5;Parent=rna-XM_017321640.3;Dbxref=GeneID:320405,GenBank:XM_017321640.3,MGI:MGI:2443963;gbkey=mRNA;gene=Cadps2;product=Ca2+-dependent activator protein for secretion 2%2C transcript variant X11;transcript_id=XM_017321640.3;extra_copy_number=0
CM058246.1	Liftoff	exon	31402605	31402685	.	-	.	ID=exon-XM_017321640.3-4;Parent=rna-XM_017321640.3;Dbxref=GeneID:320405,GenBank:XM_017321640.3,MGI:MGI:2443963;gbkey=mRNA;gene=Cadps2;product=Ca2+-dependent activator protein for secretion 2%2C transcript variant X11;transcript_id=XM_017321640.3;extra_copy_number=0
CM058246.1	Liftoff	exon	31429667	31429999	.	-	.	ID=exon-XM_017321640.3-3;Parent=rna-XM_017321640.3;Dbxref=GeneID:320405,GenBank:XM_017321640.3,MGI:MGI:2443963;gbkey=mRNA;gene=Cadps2;product=Ca2+-dependent activator protein for secretion 2%2C transcript variant X11;transcript_id=XM_017321640.3;extra_copy_number=0
CM058246.1	Liftoff	exon	31492031	31492144	.	-	.	ID=exon-XM_017321640.3-2;Parent=rna-XM_017321640.3;Dbxref=GeneID:320405,GenBank:XM_017321640.3,MGI:MGI:2443963;gbkey=mRNA;gene=Cadps2;product=Ca2+-dependent activator protein for secretion 2%2C transcript variant X11;transcript_id=XM_017321640.3;extra_copy_number=0
CM058246.1	Liftoff	exon	31641992	31643865	.	-	.	ID=exon-XM_017321640.3-1;Parent=rna-XM_017321640.3;Dbxref=GeneID:320405,GenBank:XM_017321640.3,MGI:MGI:2443963;gbkey=mRNA;gene=Cadps2;product=Ca2+-dependent activator protein for secretion 2%2C transcript variant X11;transcript_id=XM_017321640.3;extra_copy_number=0
CM058246.1	Liftoff	CDS	31066366	31066416	.	-	.	ID=cds-XP_017177129.1;Parent=rna-XM_017321640.3;Dbxref=GeneID:320405,GenBank:XP_017177129.1,MGI:MGI:2443963;Name=XP_017177129.1;gbkey=CDS;gene=Cadps2;product=calcium-dependent secretion activator 2 isoform X11;protein_id=XP_017177129.1;extra_copy_number=0
CM058246.1	Liftoff	CDS	31071777	31071881	.	-	.	ID=cds-XP_017177129.1;Parent=rna-XM_017321640.3;Dbxref=GeneID:320405,GenBank:XP_017177129.1,MGI:MGI:2443963;Name=XP_017177129.1;gbkey=CDS;gene=Cadps2;product=calcium-dependent secretion activator 2 isoform X11;protein_id=XP_017177129.1;extra_copy_number=0
CM058246.1	Liftoff	CDS	31090196	31090303	.	-	.	ID=cds-XP_017177129.1;Parent=rna-XM_017321640.3;Dbxref=GeneID:320405,GenBank:XP_017177129.1,MGI:MGI:2443963;Name=XP_017177129.1;gbkey=CDS;gene=Cadps2;product=calcium-dependent secretion activator 2 isoform X11;protein_id=XP_017177129.1;extra_copy_number=0
CM058246.1	Liftoff	CDS	31104828	31104860	.	-	.	ID=cds-XP_017177129.1;Parent=rna-XM_017321640.3;Dbxref=GeneID:320405,GenBank:XP_017177129.1,MGI:MGI:2443963;Name=XP_017177129.1;gbkey=CDS;gene=Cadps2;product=calcium-dependent secretion activator 2 isoform X11;protein_id=XP_017177129.1;extra_copy_number=0
CM058246.1	Liftoff	CDS	31104965	31105048	.	-	.	ID=cds-XP_017177129.1;Parent=rna-XM_017321640.3;Dbxref=GeneID:320405,GenBank:XP_017177129.1,MGI:MGI:2443963;Name=XP_017177129.1;gbkey=CDS;gene=Cadps2;product=calcium-dependent secretion activator 2 isoform X11;protein_id=XP_017177129.1;extra_copy_number=0
CM058246.1	Liftoff	CDS	31116669	31116743	.	-	.	ID=cds-XP_017177129.1;Parent=rna-XM_017321640.3;Dbxref=GeneID:320405,GenBank:XP_017177129.1,MGI:MGI:2443963;Name=XP_017177129.1;gbkey=CDS;gene=Cadps2;product=calcium-dependent secretion activator 2 isoform X11;protein_id=XP_017177129.1;extra_copy_number=0
CM058246.1	Liftoff	CDS	31124248	31124395	.	-	.	ID=cds-XP_017177129.1;Parent=rna-XM_017321640.3;Dbxref=GeneID:320405,GenBank:XP_017177129.1,MGI:MGI:2443963;Name=XP_017177129.1;gbkey=CDS;gene=Cadps2;product=calcium-dependent secretion activator 2 isoform X11;protein_id=XP_017177129.1;extra_copy_number=0
CM058246.1	Liftoff	CDS	31125822	31125977	.	-	.	ID=cds-XP_017177129.1;Parent=rna-XM_017321640.3;Dbxref=GeneID:320405,GenBank:XP_017177129.1,MGI:MGI:2443963;Name=XP_017177129.1;gbkey=CDS;gene=Cadps2;product=calcium-dependent secretion activator 2 isoform X11;protein_id=XP_017177129.1;extra_copy_number=0
CM058246.1	Liftoff	CDS	31131325	31131444	.	-	.	ID=cds-XP_017177129.1;Parent=rna-XM_017321640.3;Dbxref=GeneID:320405,GenBank:XP_017177129.1,MGI:MGI:2443963;Name=XP_017177129.1;gbkey=CDS;gene=Cadps2;product=calcium-dependent secretion activator 2 isoform X11;protein_id=XP_017177129.1;extra_copy_number=0
CM058246.1	Liftoff	CDS	31131562	31131703	.	-	.	ID=cds-XP_017177129.1;Parent=rna-XM_017321640.3;Dbxref=GeneID:320405,GenBank:XP_017177129.1,MGI:MGI:2443963;Name=XP_017177129.1;gbkey=CDS;gene=Cadps2;product=calcium-dependent secretion activator 2 isoform X11;protein_id=XP_017177129.1;extra_copy_number=0
CM058246.1	Liftoff	CDS	31146753	31146909	.	-	.	ID=cds-XP_017177129.1;Parent=rna-XM_017321640.3;Dbxref=GeneID:320405,GenBank:XP_017177129.1,MGI:MGI:2443963;Name=XP_017177129.1;gbkey=CDS;gene=Cadps2;product=calcium-dependent secretion activator 2 isoform X11;protein_id=XP_017177129.1;extra_copy_number=0
CM058246.1	Liftoff	CDS	31156738	31156746	.	-	.	ID=cds-XP_017177129.1;Parent=rna-XM_017321640.3;Dbxref=GeneID:320405,GenBank:XP_017177129.1,MGI:MGI:2443963;Name=XP_017177129.1;gbkey=CDS;gene=Cadps2;product=calcium-dependent secretion activator 2 isoform X11;protein_id=XP_017177129.1;extra_copy_number=0
CM058246.1	Liftoff	CDS	31158370	31158473	.	-	.	ID=cds-XP_017177129.1;Parent=rna-XM_017321640.3;Dbxref=GeneID:320405,GenBank:XP_017177129.1,MGI:MGI:2443963;Name=XP_017177129.1;gbkey=CDS;gene=Cadps2;product=calcium-dependent secretion activator 2 isoform X11;protein_id=XP_017177129.1;extra_copy_number=0
CM058246.1	Liftoff	CDS	31183618	31183638	.	-	.	ID=cds-XP_017177129.1;Parent=rna-XM_017321640.3;Dbxref=GeneID:320405,GenBank:XP_017177129.1,MGI:MGI:2443963;Name=XP_017177129.1;gbkey=CDS;gene=Cadps2;product=calcium-dependent secretion activator 2 isoform X11;protein_id=XP_017177129.1;extra_copy_number=0
CM058246.1	Liftoff	CDS	31185442	31185565	.	-	.	ID=cds-XP_017177129.1;Parent=rna-XM_017321640.3;Dbxref=GeneID:320405,GenBank:XP_017177129.1,MGI:MGI:2443963;Name=XP_017177129.1;gbkey=CDS;gene=Cadps2;product=calcium-dependent secretion activator 2 isoform X11;protein_id=XP_017177129.1;extra_copy_number=0
CM058246.1	Liftoff	CDS	31188030	31188093	.	-	.	ID=cds-XP_017177129.1;Parent=rna-XM_017321640.3;Dbxref=GeneID:320405,GenBank:XP_017177129.1,MGI:MGI:2443963;Name=XP_017177129.1;gbkey=CDS;gene=Cadps2;product=calcium-dependent secretion activator 2 isoform X11;protein_id=XP_017177129.1;extra_copy_number=0
CM058246.1	Liftoff	CDS	31192950	31193051	.	-	.	ID=cds-XP_017177129.1;Parent=rna-XM_017321640.3;Dbxref=GeneID:320405,GenBank:XP_017177129.1,MGI:MGI:2443963;Name=XP_017177129.1;gbkey=CDS;gene=Cadps2;product=calcium-dependent secretion activator 2 isoform X11;protein_id=XP_017177129.1;extra_copy_number=0
CM058246.1	Liftoff	CDS	31213307	31213494	.	-	.	ID=cds-XP_017177129.1;Parent=rna-XM_017321640.3;Dbxref=GeneID:320405,GenBank:XP_017177129.1,MGI:MGI:2443963;Name=XP_017177129.1;gbkey=CDS;gene=Cadps2;product=calcium-dependent secretion activator 2 isoform X11;protein_id=XP_017177129.1;extra_copy_number=0
CM058246.1	Liftoff	CDS	31215513	31215649	.	-	.	ID=cds-XP_017177129.1;Parent=rna-XM_017321640.3;Dbxref=GeneID:320405,GenBank:XP_017177129.1,MGI:MGI:2443963;Name=XP_017177129.1;gbkey=CDS;gene=Cadps2;product=calcium-dependent secretion activator 2 isoform X11;protein_id=XP_017177129.1;extra_copy_number=0
CM058246.1	Liftoff	CDS	31229730	31229930	.	-	.	ID=cds-XP_017177129.1;Parent=rna-XM_017321640.3;Dbxref=GeneID:320405,GenBank:XP_017177129.1,MGI:MGI:2443963;Name=XP_017177129.1;gbkey=CDS;gene=Cadps2;product=calcium-dependent secretion activator 2 isoform X11;protein_id=XP_017177129.1;extra_copy_number=0
CM058246.1	Liftoff	CDS	31231676	31231784	.	-	.	ID=cds-XP_017177129.1;Parent=rna-XM_017321640.3;Dbxref=GeneID:320405,GenBank:XP_017177129.1,MGI:MGI:2443963;Name=XP_017177129.1;gbkey=CDS;gene=Cadps2;product=calcium-dependent secretion activator 2 isoform X11;protein_id=XP_017177129.1;extra_copy_number=0
CM058246.1	Liftoff	CDS	31246542	31246608	.	-	.	ID=cds-XP_017177129.1;Parent=rna-XM_017321640.3;Dbxref=GeneID:320405,GenBank:XP_017177129.1,MGI:MGI:2443963;Name=XP_017177129.1;gbkey=CDS;gene=Cadps2;product=calcium-dependent secretion activator 2 isoform X11;protein_id=XP_017177129.1;extra_copy_number=0
CM058246.1	Liftoff	CDS	31299334	31299473	.	-	.	ID=cds-XP_017177129.1;Parent=rna-XM_017321640.3;Dbxref=GeneID:320405,GenBank:XP_017177129.1,MGI:MGI:2443963;Name=XP_017177129.1;gbkey=CDS;gene=Cadps2;product=calcium-dependent secretion activator 2 isoform X11;protein_id=XP_017177129.1;extra_copy_number=0
CM058246.1	Liftoff	CDS	31330634	31330745	.	-	.	ID=cds-XP_017177129.1;Parent=rna-XM_017321640.3;Dbxref=GeneID:320405,GenBank:XP_017177129.1,MGI:MGI:2443963;Name=XP_017177129.1;gbkey=CDS;gene=Cadps2;product=calcium-dependent secretion activator 2 isoform X11;protein_id=XP_017177129.1;extra_copy_number=0
CM058246.1	Liftoff	CDS	31386517	31386638	.	-	.	ID=cds-XP_017177129.1;Parent=rna-XM_017321640.3;Dbxref=GeneID:320405,GenBank:XP_017177129.1,MGI:MGI:2443963;Name=XP_017177129.1;gbkey=CDS;gene=Cadps2;product=calcium-dependent secretion activator 2 isoform X11;protein_id=XP_017177129.1;extra_copy_number=0
CM058246.1	Liftoff	CDS	31390552	31390788	.	-	.	ID=cds-XP_017177129.1;Parent=rna-XM_017321640.3;Dbxref=GeneID:320405,GenBank:XP_017177129.1,MGI:MGI:2443963;Name=XP_017177129.1;gbkey=CDS;gene=Cadps2;product=calcium-dependent secretion activator 2 isoform X11;protein_id=XP_017177129.1;extra_copy_number=0
CM058246.1	Liftoff	CDS	31402605	31402685	.	-	.	ID=cds-XP_017177129.1;Parent=rna-XM_017321640.3;Dbxref=GeneID:320405,GenBank:XP_017177129.1,MGI:MGI:2443963;Name=XP_017177129.1;gbkey=CDS;gene=Cadps2;product=calcium-dependent secretion activator 2 isoform X11;protein_id=XP_017177129.1;extra_copy_number=0
CM058246.1	Liftoff	CDS	31429667	31429999	.	-	.	ID=cds-XP_017177129.1;Parent=rna-XM_017321640.3;Dbxref=GeneID:320405,GenBank:XP_017177129.1,MGI:MGI:2443963;Name=XP_017177129.1;gbkey=CDS;gene=Cadps2;product=calcium-dependent secretion activator 2 isoform X11;protein_id=XP_017177129.1;extra_copy_number=0
CM058246.1	Liftoff	CDS	31492031	31492144	.	-	.	ID=cds-XP_017177129.1;Parent=rna-XM_017321640.3;Dbxref=GeneID:320405,GenBank:XP_017177129.1,MGI:MGI:2443963;Name=XP_017177129.1;gbkey=CDS;gene=Cadps2;product=calcium-dependent secretion activator 2 isoform X11;protein_id=XP_017177129.1;extra_copy_number=0
CM058246.1	Liftoff	CDS	31641992	31642339	.	-	.	ID=cds-XP_017177129.1;Parent=rna-XM_017321640.3;Dbxref=GeneID:320405,GenBank:XP_017177129.1,MGI:MGI:2443963;Name=XP_017177129.1;gbkey=CDS;gene=Cadps2;product=calcium-dependent secretion activator 2 isoform X11;protein_id=XP_017177129.1;extra_copy_number=0
CM058246.1	Liftoff	mRNA	31065300	31643865	.	-	.	ID=rna-XM_017321641.3;Parent=gene-Cadps2;Dbxref=GeneID:320405,GenBank:XM_017321641.3,MGI:MGI:2443963;Name=XM_017321641.3;gbkey=mRNA;gene=Cadps2;model_evidence=Supporting evidence includes similarity to: 3 mRNAs%2C 15 ESTs%2C 1 Protein%2C 296 long SRA reads%2C and 97%25 coverage of the annotated genomic feature by RNAseq alignments%2C including 8 samples with support for all annotated introns;product=Ca2+-dependent activator protein for secretion 2%2C transcript variant X15;transcript_id=XM_017321641.3;matches_ref_protein=True;valid_ORF=True;extra_copy_number=0
CM058246.1	Liftoff	exon	31065300	31066416	.	-	.	ID=exon-XM_017321641.3-30;Parent=rna-XM_017321641.3;Dbxref=GeneID:320405,GenBank:XM_017321641.3,MGI:MGI:2443963;gbkey=mRNA;gene=Cadps2;product=Ca2+-dependent activator protein for secretion 2%2C transcript variant X15;transcript_id=XM_017321641.3;extra_copy_number=0
CM058246.1	Liftoff	exon	31071777	31071881	.	-	.	ID=exon-XM_017321641.3-29;Parent=rna-XM_017321641.3;Dbxref=GeneID:320405,GenBank:XM_017321641.3,MGI:MGI:2443963;gbkey=mRNA;gene=Cadps2;product=Ca2+-dependent activator protein for secretion 2%2C transcript variant X15;transcript_id=XM_017321641.3;extra_copy_number=0
CM058246.1	Liftoff	exon	31090196	31090303	.	-	.	ID=exon-XM_017321641.3-28;Parent=rna-XM_017321641.3;Dbxref=GeneID:320405,GenBank:XM_017321641.3,MGI:MGI:2443963;gbkey=mRNA;gene=Cadps2;product=Ca2+-dependent activator protein for secretion 2%2C transcript variant X15;transcript_id=XM_017321641.3;extra_copy_number=0
CM058246.1	Liftoff	exon	31104828	31104860	.	-	.	ID=exon-XM_017321641.3-27;Parent=rna-XM_017321641.3;Dbxref=GeneID:320405,GenBank:XM_017321641.3,MGI:MGI:2443963;gbkey=mRNA;gene=Cadps2;product=Ca2+-dependent activator protein for secretion 2%2C transcript variant X15;transcript_id=XM_017321641.3;extra_copy_number=0
CM058246.1	Liftoff	exon	31104965	31105048	.	-	.	ID=exon-XM_017321641.3-26;Parent=rna-XM_017321641.3;Dbxref=GeneID:320405,GenBank:XM_017321641.3,MGI:MGI:2443963;gbkey=mRNA;gene=Cadps2;product=Ca2+-dependent activator protein for secretion 2%2C transcript variant X15;transcript_id=XM_017321641.3;extra_copy_number=0
CM058246.1	Liftoff	exon	31116669	31116743	.	-	.	ID=exon-XM_017321641.3-25;Parent=rna-XM_017321641.3;Dbxref=GeneID:320405,GenBank:XM_017321641.3,MGI:MGI:2443963;gbkey=mRNA;gene=Cadps2;product=Ca2+-dependent activator protein for secretion 2%2C transcript variant X15;transcript_id=XM_017321641.3;extra_copy_number=0
CM058246.1	Liftoff	exon	31123475	31123489	.	-	.	ID=exon-XM_017321641.3-24;Parent=rna-XM_017321641.3;Dbxref=GeneID:320405,GenBank:XM_017321641.3,MGI:MGI:2443963;gbkey=mRNA;gene=Cadps2;product=Ca2+-dependent activator protein for secretion 2%2C transcript variant X15;transcript_id=XM_017321641.3;extra_copy_number=0
CM058246.1	Liftoff	exon	31124248	31124395	.	-	.	ID=exon-XM_017321641.3-23;Parent=rna-XM_017321641.3;Dbxref=GeneID:320405,GenBank:XM_017321641.3,MGI:MGI:2443963;gbkey=mRNA;gene=Cadps2;product=Ca2+-dependent activator protein for secretion 2%2C transcript variant X15;transcript_id=XM_017321641.3;extra_copy_number=0
CM058246.1	Liftoff	exon	31125822	31125977	.	-	.	ID=exon-XM_017321641.3-22;Parent=rna-XM_017321641.3;Dbxref=GeneID:320405,GenBank:XM_017321641.3,MGI:MGI:2443963;gbkey=mRNA;gene=Cadps2;product=Ca2+-dependent activator protein for secretion 2%2C transcript variant X15;transcript_id=XM_017321641.3;extra_copy_number=0
CM058246.1	Liftoff	exon	31131562	31131703	.	-	.	ID=exon-XM_017321641.3-21;Parent=rna-XM_017321641.3;Dbxref=GeneID:320405,GenBank:XM_017321641.3,MGI:MGI:2443963;gbkey=mRNA;gene=Cadps2;product=Ca2+-dependent activator protein for secretion 2%2C transcript variant X15;transcript_id=XM_017321641.3;extra_copy_number=0
CM058246.1	Liftoff	exon	31146753	31146909	.	-	.	ID=exon-XM_017321641.3-20;Parent=rna-XM_017321641.3;Dbxref=GeneID:320405,GenBank:XM_017321641.3,MGI:MGI:2443963;gbkey=mRNA;gene=Cadps2;product=Ca2+-dependent activator protein for secretion 2%2C transcript variant X15;transcript_id=XM_017321641.3;extra_copy_number=0
CM058246.1	Liftoff	exon	31156738	31156746	.	-	.	ID=exon-XM_017321641.3-19;Parent=rna-XM_017321641.3;Dbxref=GeneID:320405,GenBank:XM_017321641.3,MGI:MGI:2443963;gbkey=mRNA;gene=Cadps2;product=Ca2+-dependent activator protein for secretion 2%2C transcript variant X15;transcript_id=XM_017321641.3;extra_copy_number=0
CM058246.1	Liftoff	exon	31158370	31158473	.	-	.	ID=exon-XM_017321641.3-18;Parent=rna-XM_017321641.3;Dbxref=GeneID:320405,GenBank:XM_017321641.3,MGI:MGI:2443963;gbkey=mRNA;gene=Cadps2;product=Ca2+-dependent activator protein for secretion 2%2C transcript variant X15;transcript_id=XM_017321641.3;extra_copy_number=0
CM058246.1	Liftoff	exon	31183618	31183638	.	-	.	ID=exon-XM_017321641.3-17;Parent=rna-XM_017321641.3;Dbxref=GeneID:320405,GenBank:XM_017321641.3,MGI:MGI:2443963;gbkey=mRNA;gene=Cadps2;product=Ca2+-dependent activator protein for secretion 2%2C transcript variant X15;transcript_id=XM_017321641.3;extra_copy_number=0
CM058246.1	Liftoff	exon	31185442	31185565	.	-	.	ID=exon-XM_017321641.3-16;Parent=rna-XM_017321641.3;Dbxref=GeneID:320405,GenBank:XM_017321641.3,MGI:MGI:2443963;gbkey=mRNA;gene=Cadps2;product=Ca2+-dependent activator protein for secretion 2%2C transcript variant X15;transcript_id=XM_017321641.3;extra_copy_number=0
CM058246.1	Liftoff	exon	31188030	31188093	.	-	.	ID=exon-XM_017321641.3-15;Parent=rna-XM_017321641.3;Dbxref=GeneID:320405,GenBank:XM_017321641.3,MGI:MGI:2443963;gbkey=mRNA;gene=Cadps2;product=Ca2+-dependent activator protein for secretion 2%2C transcript variant X15;transcript_id=XM_017321641.3;extra_copy_number=0
CM058246.1	Liftoff	exon	31192950	31193051	.	-	.	ID=exon-XM_017321641.3-14;Parent=rna-XM_017321641.3;Dbxref=GeneID:320405,GenBank:XM_017321641.3,MGI:MGI:2443963;gbkey=mRNA;gene=Cadps2;product=Ca2+-dependent activator protein for secretion 2%2C transcript variant X15;transcript_id=XM_017321641.3;extra_copy_number=0
CM058246.1	Liftoff	exon	31213307	31213494	.	-	.	ID=exon-XM_017321641.3-13;Parent=rna-XM_017321641.3;Dbxref=GeneID:320405,GenBank:XM_017321641.3,MGI:MGI:2443963;gbkey=mRNA;gene=Cadps2;product=Ca2+-dependent activator protein for secretion 2%2C transcript variant X15;transcript_id=XM_017321641.3;extra_copy_number=0
CM058246.1	Liftoff	exon	31215513	31215649	.	-	.	ID=exon-XM_017321641.3-12;Parent=rna-XM_017321641.3;Dbxref=GeneID:320405,GenBank:XM_017321641.3,MGI:MGI:2443963;gbkey=mRNA;gene=Cadps2;product=Ca2+-dependent activator protein for secretion 2%2C transcript variant X15;transcript_id=XM_017321641.3;extra_copy_number=0
CM058246.1	Liftoff	exon	31229730	31229930	.	-	.	ID=exon-XM_017321641.3-11;Parent=rna-XM_017321641.3;Dbxref=GeneID:320405,GenBank:XM_017321641.3,MGI:MGI:2443963;gbkey=mRNA;gene=Cadps2;product=Ca2+-dependent activator protein for secretion 2%2C transcript variant X15;transcript_id=XM_017321641.3;extra_copy_number=0
CM058246.1	Liftoff	exon	31231676	31231784	.	-	.	ID=exon-XM_017321641.3-10;Parent=rna-XM_017321641.3;Dbxref=GeneID:320405,GenBank:XM_017321641.3,MGI:MGI:2443963;gbkey=mRNA;gene=Cadps2;product=Ca2+-dependent activator protein for secretion 2%2C transcript variant X15;transcript_id=XM_017321641.3;extra_copy_number=0
CM058246.1	Liftoff	exon	31246542	31246608	.	-	.	ID=exon-XM_017321641.3-9;Parent=rna-XM_017321641.3;Dbxref=GeneID:320405,GenBank:XM_017321641.3,MGI:MGI:2443963;gbkey=mRNA;gene=Cadps2;product=Ca2+-dependent activator protein for secretion 2%2C transcript variant X15;transcript_id=XM_017321641.3;extra_copy_number=0
CM058246.1	Liftoff	exon	31299334	31299473	.	-	.	ID=exon-XM_017321641.3-8;Parent=rna-XM_017321641.3;Dbxref=GeneID:320405,GenBank:XM_017321641.3,MGI:MGI:2443963;gbkey=mRNA;gene=Cadps2;product=Ca2+-dependent activator protein for secretion 2%2C transcript variant X15;transcript_id=XM_017321641.3;extra_copy_number=0
CM058246.1	Liftoff	exon	31330634	31330745	.	-	.	ID=exon-XM_017321641.3-7;Parent=rna-XM_017321641.3;Dbxref=GeneID:320405,GenBank:XM_017321641.3,MGI:MGI:2443963;gbkey=mRNA;gene=Cadps2;product=Ca2+-dependent activator protein for secretion 2%2C transcript variant X15;transcript_id=XM_017321641.3;extra_copy_number=0
CM058246.1	Liftoff	exon	31386517	31386638	.	-	.	ID=exon-XM_017321641.3-6;Parent=rna-XM_017321641.3;Dbxref=GeneID:320405,GenBank:XM_017321641.3,MGI:MGI:2443963;gbkey=mRNA;gene=Cadps2;product=Ca2+-dependent activator protein for secretion 2%2C transcript variant X15;transcript_id=XM_017321641.3;extra_copy_number=0
CM058246.1	Liftoff	exon	31390552	31390788	.	-	.	ID=exon-XM_017321641.3-5;Parent=rna-XM_017321641.3;Dbxref=GeneID:320405,GenBank:XM_017321641.3,MGI:MGI:2443963;gbkey=mRNA;gene=Cadps2;product=Ca2+-dependent activator protein for secretion 2%2C transcript variant X15;transcript_id=XM_017321641.3;extra_copy_number=0
CM058246.1	Liftoff	exon	31402605	31402685	.	-	.	ID=exon-XM_017321641.3-4;Parent=rna-XM_017321641.3;Dbxref=GeneID:320405,GenBank:XM_017321641.3,MGI:MGI:2443963;gbkey=mRNA;gene=Cadps2;product=Ca2+-dependent activator protein for secretion 2%2C transcript variant X15;transcript_id=XM_017321641.3;extra_copy_number=0
CM058246.1	Liftoff	exon	31429667	31429999	.	-	.	ID=exon-XM_017321641.3-3;Parent=rna-XM_017321641.3;Dbxref=GeneID:320405,GenBank:XM_017321641.3,MGI:MGI:2443963;gbkey=mRNA;gene=Cadps2;product=Ca2+-dependent activator protein for secretion 2%2C transcript variant X15;transcript_id=XM_017321641.3;extra_copy_number=0
CM058246.1	Liftoff	exon	31492031	31492144	.	-	.	ID=exon-XM_017321641.3-2;Parent=rna-XM_017321641.3;Dbxref=GeneID:320405,GenBank:XM_017321641.3,MGI:MGI:2443963;gbkey=mRNA;gene=Cadps2;product=Ca2+-dependent activator protein for secretion 2%2C transcript variant X15;transcript_id=XM_017321641.3;extra_copy_number=0
CM058246.1	Liftoff	exon	31641992	31643865	.	-	.	ID=exon-XM_017321641.3-1;Parent=rna-XM_017321641.3;Dbxref=GeneID:320405,GenBank:XM_017321641.3,MGI:MGI:2443963;gbkey=mRNA;gene=Cadps2;product=Ca2+-dependent activator protein for secretion 2%2C transcript variant X15;transcript_id=XM_017321641.3;extra_copy_number=0
CM058246.1	Liftoff	CDS	31066366	31066416	.	-	.	ID=cds-XP_017177130.1;Parent=rna-XM_017321641.3;Dbxref=GeneID:320405,GenBank:XP_017177130.1,MGI:MGI:2443963;Name=XP_017177130.1;gbkey=CDS;gene=Cadps2;product=calcium-dependent secretion activator 2 isoform X15;protein_id=XP_017177130.1;extra_copy_number=0
CM058246.1	Liftoff	CDS	31071777	31071881	.	-	.	ID=cds-XP_017177130.1;Parent=rna-XM_017321641.3;Dbxref=GeneID:320405,GenBank:XP_017177130.1,MGI:MGI:2443963;Name=XP_017177130.1;gbkey=CDS;gene=Cadps2;product=calcium-dependent secretion activator 2 isoform X15;protein_id=XP_017177130.1;extra_copy_number=0
CM058246.1	Liftoff	CDS	31090196	31090303	.	-	.	ID=cds-XP_017177130.1;Parent=rna-XM_017321641.3;Dbxref=GeneID:320405,GenBank:XP_017177130.1,MGI:MGI:2443963;Name=XP_017177130.1;gbkey=CDS;gene=Cadps2;product=calcium-dependent secretion activator 2 isoform X15;protein_id=XP_017177130.1;extra_copy_number=0
CM058246.1	Liftoff	CDS	31104828	31104860	.	-	.	ID=cds-XP_017177130.1;Parent=rna-XM_017321641.3;Dbxref=GeneID:320405,GenBank:XP_017177130.1,MGI:MGI:2443963;Name=XP_017177130.1;gbkey=CDS;gene=Cadps2;product=calcium-dependent secretion activator 2 isoform X15;protein_id=XP_017177130.1;extra_copy_number=0
CM058246.1	Liftoff	CDS	31104965	31105048	.	-	.	ID=cds-XP_017177130.1;Parent=rna-XM_017321641.3;Dbxref=GeneID:320405,GenBank:XP_017177130.1,MGI:MGI:2443963;Name=XP_017177130.1;gbkey=CDS;gene=Cadps2;product=calcium-dependent secretion activator 2 isoform X15;protein_id=XP_017177130.1;extra_copy_number=0
CM058246.1	Liftoff	CDS	31116669	31116743	.	-	.	ID=cds-XP_017177130.1;Parent=rna-XM_017321641.3;Dbxref=GeneID:320405,GenBank:XP_017177130.1,MGI:MGI:2443963;Name=XP_017177130.1;gbkey=CDS;gene=Cadps2;product=calcium-dependent secretion activator 2 isoform X15;protein_id=XP_017177130.1;extra_copy_number=0
CM058246.1	Liftoff	CDS	31123475	31123489	.	-	.	ID=cds-XP_017177130.1;Parent=rna-XM_017321641.3;Dbxref=GeneID:320405,GenBank:XP_017177130.1,MGI:MGI:2443963;Name=XP_017177130.1;gbkey=CDS;gene=Cadps2;product=calcium-dependent secretion activator 2 isoform X15;protein_id=XP_017177130.1;extra_copy_number=0
CM058246.1	Liftoff	CDS	31124248	31124395	.	-	.	ID=cds-XP_017177130.1;Parent=rna-XM_017321641.3;Dbxref=GeneID:320405,GenBank:XP_017177130.1,MGI:MGI:2443963;Name=XP_017177130.1;gbkey=CDS;gene=Cadps2;product=calcium-dependent secretion activator 2 isoform X15;protein_id=XP_017177130.1;extra_copy_number=0
CM058246.1	Liftoff	CDS	31125822	31125977	.	-	.	ID=cds-XP_017177130.1;Parent=rna-XM_017321641.3;Dbxref=GeneID:320405,GenBank:XP_017177130.1,MGI:MGI:2443963;Name=XP_017177130.1;gbkey=CDS;gene=Cadps2;product=calcium-dependent secretion activator 2 isoform X15;protein_id=XP_017177130.1;extra_copy_number=0
CM058246.1	Liftoff	CDS	31131562	31131703	.	-	.	ID=cds-XP_017177130.1;Parent=rna-XM_017321641.3;Dbxref=GeneID:320405,GenBank:XP_017177130.1,MGI:MGI:2443963;Name=XP_017177130.1;gbkey=CDS;gene=Cadps2;product=calcium-dependent secretion activator 2 isoform X15;protein_id=XP_017177130.1;extra_copy_number=0
CM058246.1	Liftoff	CDS	31146753	31146909	.	-	.	ID=cds-XP_017177130.1;Parent=rna-XM_017321641.3;Dbxref=GeneID:320405,GenBank:XP_017177130.1,MGI:MGI:2443963;Name=XP_017177130.1;gbkey=CDS;gene=Cadps2;product=calcium-dependent secretion activator 2 isoform X15;protein_id=XP_017177130.1;extra_copy_number=0
CM058246.1	Liftoff	CDS	31156738	31156746	.	-	.	ID=cds-XP_017177130.1;Parent=rna-XM_017321641.3;Dbxref=GeneID:320405,GenBank:XP_017177130.1,MGI:MGI:2443963;Name=XP_017177130.1;gbkey=CDS;gene=Cadps2;product=calcium-dependent secretion activator 2 isoform X15;protein_id=XP_017177130.1;extra_copy_number=0
CM058246.1	Liftoff	CDS	31158370	31158473	.	-	.	ID=cds-XP_017177130.1;Parent=rna-XM_017321641.3;Dbxref=GeneID:320405,GenBank:XP_017177130.1,MGI:MGI:2443963;Name=XP_017177130.1;gbkey=CDS;gene=Cadps2;product=calcium-dependent secretion activator 2 isoform X15;protein_id=XP_017177130.1;extra_copy_number=0
CM058246.1	Liftoff	CDS	31183618	31183638	.	-	.	ID=cds-XP_017177130.1;Parent=rna-XM_017321641.3;Dbxref=GeneID:320405,GenBank:XP_017177130.1,MGI:MGI:2443963;Name=XP_017177130.1;gbkey=CDS;gene=Cadps2;product=calcium-dependent secretion activator 2 isoform X15;protein_id=XP_017177130.1;extra_copy_number=0
CM058246.1	Liftoff	CDS	31185442	31185565	.	-	.	ID=cds-XP_017177130.1;Parent=rna-XM_017321641.3;Dbxref=GeneID:320405,GenBank:XP_017177130.1,MGI:MGI:2443963;Name=XP_017177130.1;gbkey=CDS;gene=Cadps2;product=calcium-dependent secretion activator 2 isoform X15;protein_id=XP_017177130.1;extra_copy_number=0
CM058246.1	Liftoff	CDS	31188030	31188093	.	-	.	ID=cds-XP_017177130.1;Parent=rna-XM_017321641.3;Dbxref=GeneID:320405,GenBank:XP_017177130.1,MGI:MGI:2443963;Name=XP_017177130.1;gbkey=CDS;gene=Cadps2;product=calcium-dependent secretion activator 2 isoform X15;protein_id=XP_017177130.1;extra_copy_number=0
CM058246.1	Liftoff	CDS	31192950	31193051	.	-	.	ID=cds-XP_017177130.1;Parent=rna-XM_017321641.3;Dbxref=GeneID:320405,GenBank:XP_017177130.1,MGI:MGI:2443963;Name=XP_017177130.1;gbkey=CDS;gene=Cadps2;product=calcium-dependent secretion activator 2 isoform X15;protein_id=XP_017177130.1;extra_copy_number=0
CM058246.1	Liftoff	CDS	31213307	31213494	.	-	.	ID=cds-XP_017177130.1;Parent=rna-XM_017321641.3;Dbxref=GeneID:320405,GenBank:XP_017177130.1,MGI:MGI:2443963;Name=XP_017177130.1;gbkey=CDS;gene=Cadps2;product=calcium-dependent secretion activator 2 isoform X15;protein_id=XP_017177130.1;extra_copy_number=0
CM058246.1	Liftoff	CDS	31215513	31215649	.	-	.	ID=cds-XP_017177130.1;Parent=rna-XM_017321641.3;Dbxref=GeneID:320405,GenBank:XP_017177130.1,MGI:MGI:2443963;Name=XP_017177130.1;gbkey=CDS;gene=Cadps2;product=calcium-dependent secretion activator 2 isoform X15;protein_id=XP_017177130.1;extra_copy_number=0
CM058246.1	Liftoff	CDS	31229730	31229930	.	-	.	ID=cds-XP_017177130.1;Parent=rna-XM_017321641.3;Dbxref=GeneID:320405,GenBank:XP_017177130.1,MGI:MGI:2443963;Name=XP_017177130.1;gbkey=CDS;gene=Cadps2;product=calcium-dependent secretion activator 2 isoform X15;protein_id=XP_017177130.1;extra_copy_number=0
CM058246.1	Liftoff	CDS	31231676	31231784	.	-	.	ID=cds-XP_017177130.1;Parent=rna-XM_017321641.3;Dbxref=GeneID:320405,GenBank:XP_017177130.1,MGI:MGI:2443963;Name=XP_017177130.1;gbkey=CDS;gene=Cadps2;product=calcium-dependent secretion activator 2 isoform X15;protein_id=XP_017177130.1;extra_copy_number=0
CM058246.1	Liftoff	CDS	31246542	31246608	.	-	.	ID=cds-XP_017177130.1;Parent=rna-XM_017321641.3;Dbxref=GeneID:320405,GenBank:XP_017177130.1,MGI:MGI:2443963;Name=XP_017177130.1;gbkey=CDS;gene=Cadps2;product=calcium-dependent secretion activator 2 isoform X15;protein_id=XP_017177130.1;extra_copy_number=0
CM058246.1	Liftoff	CDS	31299334	31299473	.	-	.	ID=cds-XP_017177130.1;Parent=rna-XM_017321641.3;Dbxref=GeneID:320405,GenBank:XP_017177130.1,MGI:MGI:2443963;Name=XP_017177130.1;gbkey=CDS;gene=Cadps2;product=calcium-dependent secretion activator 2 isoform X15;protein_id=XP_017177130.1;extra_copy_number=0
CM058246.1	Liftoff	CDS	31330634	31330745	.	-	.	ID=cds-XP_017177130.1;Parent=rna-XM_017321641.3;Dbxref=GeneID:320405,GenBank:XP_017177130.1,MGI:MGI:2443963;Name=XP_017177130.1;gbkey=CDS;gene=Cadps2;product=calcium-dependent secretion activator 2 isoform X15;protein_id=XP_017177130.1;extra_copy_number=0
CM058246.1	Liftoff	CDS	31386517	31386638	.	-	.	ID=cds-XP_017177130.1;Parent=rna-XM_017321641.3;Dbxref=GeneID:320405,GenBank:XP_017177130.1,MGI:MGI:2443963;Name=XP_017177130.1;gbkey=CDS;gene=Cadps2;product=calcium-dependent secretion activator 2 isoform X15;protein_id=XP_017177130.1;extra_copy_number=0
CM058246.1	Liftoff	CDS	31390552	31390788	.	-	.	ID=cds-XP_017177130.1;Parent=rna-XM_017321641.3;Dbxref=GeneID:320405,GenBank:XP_017177130.1,MGI:MGI:2443963;Name=XP_017177130.1;gbkey=CDS;gene=Cadps2;product=calcium-dependent secretion activator 2 isoform X15;protein_id=XP_017177130.1;extra_copy_number=0
CM058246.1	Liftoff	CDS	31402605	31402685	.	-	.	ID=cds-XP_017177130.1;Parent=rna-XM_017321641.3;Dbxref=GeneID:320405,GenBank:XP_017177130.1,MGI:MGI:2443963;Name=XP_017177130.1;gbkey=CDS;gene=Cadps2;product=calcium-dependent secretion activator 2 isoform X15;protein_id=XP_017177130.1;extra_copy_number=0
CM058246.1	Liftoff	CDS	31429667	31429999	.	-	.	ID=cds-XP_017177130.1;Parent=rna-XM_017321641.3;Dbxref=GeneID:320405,GenBank:XP_017177130.1,MGI:MGI:2443963;Name=XP_017177130.1;gbkey=CDS;gene=Cadps2;product=calcium-dependent secretion activator 2 isoform X15;protein_id=XP_017177130.1;extra_copy_number=0
CM058246.1	Liftoff	CDS	31492031	31492144	.	-	.	ID=cds-XP_017177130.1;Parent=rna-XM_017321641.3;Dbxref=GeneID:320405,GenBank:XP_017177130.1,MGI:MGI:2443963;Name=XP_017177130.1;gbkey=CDS;gene=Cadps2;product=calcium-dependent secretion activator 2 isoform X15;protein_id=XP_017177130.1;extra_copy_number=0
CM058246.1	Liftoff	CDS	31641992	31642339	.	-	.	ID=cds-XP_017177130.1;Parent=rna-XM_017321641.3;Dbxref=GeneID:320405,GenBank:XP_017177130.1,MGI:MGI:2443963;Name=XP_017177130.1;gbkey=CDS;gene=Cadps2;product=calcium-dependent secretion activator 2 isoform X15;protein_id=XP_017177130.1;extra_copy_number=0
CM058246.1	Liftoff	mRNA	31065300	31643865	.	-	.	ID=rna-XM_030255457.2;Parent=gene-Cadps2;Dbxref=GeneID:320405,GenBank:XM_030255457.2,MGI:MGI:2443963;Name=XM_030255457.2;gbkey=mRNA;gene=Cadps2;model_evidence=Supporting evidence includes similarity to: 2 mRNAs%2C 17 ESTs%2C 434 long SRA reads%2C and 97%25 coverage of the annotated genomic feature by RNAseq alignments%2C including 13 samples with support for all annotated introns;product=Ca2+-dependent activator protein for secretion 2%2C transcript variant X13;transcript_id=XM_030255457.2;matches_ref_protein=True;valid_ORF=True;extra_copy_number=0
CM058246.1	Liftoff	exon	31065300	31066243	.	-	.	ID=exon-XM_030255457.2-28;Parent=rna-XM_030255457.2;Dbxref=GeneID:320405,GenBank:XM_030255457.2,MGI:MGI:2443963;gbkey=mRNA;gene=Cadps2;product=Ca2+-dependent activator protein for secretion 2%2C transcript variant X13;transcript_id=XM_030255457.2;extra_copy_number=0
CM058246.1	Liftoff	exon	31071777	31071881	.	-	.	ID=exon-XM_030255457.2-27;Parent=rna-XM_030255457.2;Dbxref=GeneID:320405,GenBank:XM_030255457.2,MGI:MGI:2443963;gbkey=mRNA;gene=Cadps2;product=Ca2+-dependent activator protein for secretion 2%2C transcript variant X13;transcript_id=XM_030255457.2;extra_copy_number=0
CM058246.1	Liftoff	exon	31090196	31090303	.	-	.	ID=exon-XM_030255457.2-26;Parent=rna-XM_030255457.2;Dbxref=GeneID:320405,GenBank:XM_030255457.2,MGI:MGI:2443963;gbkey=mRNA;gene=Cadps2;product=Ca2+-dependent activator protein for secretion 2%2C transcript variant X13;transcript_id=XM_030255457.2;extra_copy_number=0
CM058246.1	Liftoff	exon	31104828	31104860	.	-	.	ID=exon-XM_030255457.2-25;Parent=rna-XM_030255457.2;Dbxref=GeneID:320405,GenBank:XM_030255457.2,MGI:MGI:2443963;gbkey=mRNA;gene=Cadps2;product=Ca2+-dependent activator protein for secretion 2%2C transcript variant X13;transcript_id=XM_030255457.2;extra_copy_number=0
CM058246.1	Liftoff	exon	31104965	31105048	.	-	.	ID=exon-XM_030255457.2-24;Parent=rna-XM_030255457.2;Dbxref=GeneID:320405,GenBank:XM_030255457.2,MGI:MGI:2443963;gbkey=mRNA;gene=Cadps2;product=Ca2+-dependent activator protein for secretion 2%2C transcript variant X13;transcript_id=XM_030255457.2;extra_copy_number=0
CM058246.1	Liftoff	exon	31116669	31116743	.	-	.	ID=exon-XM_030255457.2-23;Parent=rna-XM_030255457.2;Dbxref=GeneID:320405,GenBank:XM_030255457.2,MGI:MGI:2443963;gbkey=mRNA;gene=Cadps2;product=Ca2+-dependent activator protein for secretion 2%2C transcript variant X13;transcript_id=XM_030255457.2;extra_copy_number=0
CM058246.1	Liftoff	exon	31124248	31124395	.	-	.	ID=exon-XM_030255457.2-22;Parent=rna-XM_030255457.2;Dbxref=GeneID:320405,GenBank:XM_030255457.2,MGI:MGI:2443963;gbkey=mRNA;gene=Cadps2;product=Ca2+-dependent activator protein for secretion 2%2C transcript variant X13;transcript_id=XM_030255457.2;extra_copy_number=0
CM058246.1	Liftoff	exon	31125822	31125977	.	-	.	ID=exon-XM_030255457.2-21;Parent=rna-XM_030255457.2;Dbxref=GeneID:320405,GenBank:XM_030255457.2,MGI:MGI:2443963;gbkey=mRNA;gene=Cadps2;product=Ca2+-dependent activator protein for secretion 2%2C transcript variant X13;transcript_id=XM_030255457.2;extra_copy_number=0
CM058246.1	Liftoff	exon	31131562	31131703	.	-	.	ID=exon-XM_030255457.2-20;Parent=rna-XM_030255457.2;Dbxref=GeneID:320405,GenBank:XM_030255457.2,MGI:MGI:2443963;gbkey=mRNA;gene=Cadps2;product=Ca2+-dependent activator protein for secretion 2%2C transcript variant X13;transcript_id=XM_030255457.2;extra_copy_number=0
CM058246.1	Liftoff	exon	31146753	31146909	.	-	.	ID=exon-XM_030255457.2-19;Parent=rna-XM_030255457.2;Dbxref=GeneID:320405,GenBank:XM_030255457.2,MGI:MGI:2443963;gbkey=mRNA;gene=Cadps2;product=Ca2+-dependent activator protein for secretion 2%2C transcript variant X13;transcript_id=XM_030255457.2;extra_copy_number=0
CM058246.1	Liftoff	exon	31156738	31156746	.	-	.	ID=exon-XM_030255457.2-18;Parent=rna-XM_030255457.2;Dbxref=GeneID:320405,GenBank:XM_030255457.2,MGI:MGI:2443963;gbkey=mRNA;gene=Cadps2;product=Ca2+-dependent activator protein for secretion 2%2C transcript variant X13;transcript_id=XM_030255457.2;extra_copy_number=0
CM058246.1	Liftoff	exon	31158370	31158473	.	-	.	ID=exon-XM_030255457.2-17;Parent=rna-XM_030255457.2;Dbxref=GeneID:320405,GenBank:XM_030255457.2,MGI:MGI:2443963;gbkey=mRNA;gene=Cadps2;product=Ca2+-dependent activator protein for secretion 2%2C transcript variant X13;transcript_id=XM_030255457.2;extra_copy_number=0
CM058246.1	Liftoff	exon	31185442	31185565	.	-	.	ID=exon-XM_030255457.2-16;Parent=rna-XM_030255457.2;Dbxref=GeneID:320405,GenBank:XM_030255457.2,MGI:MGI:2443963;gbkey=mRNA;gene=Cadps2;product=Ca2+-dependent activator protein for secretion 2%2C transcript variant X13;transcript_id=XM_030255457.2;extra_copy_number=0
CM058246.1	Liftoff	exon	31188030	31188093	.	-	.	ID=exon-XM_030255457.2-15;Parent=rna-XM_030255457.2;Dbxref=GeneID:320405,GenBank:XM_030255457.2,MGI:MGI:2443963;gbkey=mRNA;gene=Cadps2;product=Ca2+-dependent activator protein for secretion 2%2C transcript variant X13;transcript_id=XM_030255457.2;extra_copy_number=0
CM058246.1	Liftoff	exon	31192950	31193051	.	-	.	ID=exon-XM_030255457.2-14;Parent=rna-XM_030255457.2;Dbxref=GeneID:320405,GenBank:XM_030255457.2,MGI:MGI:2443963;gbkey=mRNA;gene=Cadps2;product=Ca2+-dependent activator protein for secretion 2%2C transcript variant X13;transcript_id=XM_030255457.2;extra_copy_number=0
CM058246.1	Liftoff	exon	31213307	31213494	.	-	.	ID=exon-XM_030255457.2-13;Parent=rna-XM_030255457.2;Dbxref=GeneID:320405,GenBank:XM_030255457.2,MGI:MGI:2443963;gbkey=mRNA;gene=Cadps2;product=Ca2+-dependent activator protein for secretion 2%2C transcript variant X13;transcript_id=XM_030255457.2;extra_copy_number=0
CM058246.1	Liftoff	exon	31215513	31215649	.	-	.	ID=exon-XM_030255457.2-12;Parent=rna-XM_030255457.2;Dbxref=GeneID:320405,GenBank:XM_030255457.2,MGI:MGI:2443963;gbkey=mRNA;gene=Cadps2;product=Ca2+-dependent activator protein for secretion 2%2C transcript variant X13;transcript_id=XM_030255457.2;extra_copy_number=0
CM058246.1	Liftoff	exon	31229730	31229930	.	-	.	ID=exon-XM_030255457.2-11;Parent=rna-XM_030255457.2;Dbxref=GeneID:320405,GenBank:XM_030255457.2,MGI:MGI:2443963;gbkey=mRNA;gene=Cadps2;product=Ca2+-dependent activator protein for secretion 2%2C transcript variant X13;transcript_id=XM_030255457.2;extra_copy_number=0
CM058246.1	Liftoff	exon	31231676	31231784	.	-	.	ID=exon-XM_030255457.2-10;Parent=rna-XM_030255457.2;Dbxref=GeneID:320405,GenBank:XM_030255457.2,MGI:MGI:2443963;gbkey=mRNA;gene=Cadps2;product=Ca2+-dependent activator protein for secretion 2%2C transcript variant X13;transcript_id=XM_030255457.2;extra_copy_number=0
CM058246.1	Liftoff	exon	31246542	31246608	.	-	.	ID=exon-XM_030255457.2-9;Parent=rna-XM_030255457.2;Dbxref=GeneID:320405,GenBank:XM_030255457.2,MGI:MGI:2443963;gbkey=mRNA;gene=Cadps2;product=Ca2+-dependent activator protein for secretion 2%2C transcript variant X13;transcript_id=XM_030255457.2;extra_copy_number=0
CM058246.1	Liftoff	exon	31299334	31299473	.	-	.	ID=exon-XM_030255457.2-8;Parent=rna-XM_030255457.2;Dbxref=GeneID:320405,GenBank:XM_030255457.2,MGI:MGI:2443963;gbkey=mRNA;gene=Cadps2;product=Ca2+-dependent activator protein for secretion 2%2C transcript variant X13;transcript_id=XM_030255457.2;extra_copy_number=0
CM058246.1	Liftoff	exon	31330634	31330745	.	-	.	ID=exon-XM_030255457.2-7;Parent=rna-XM_030255457.2;Dbxref=GeneID:320405,GenBank:XM_030255457.2,MGI:MGI:2443963;gbkey=mRNA;gene=Cadps2;product=Ca2+-dependent activator protein for secretion 2%2C transcript variant X13;transcript_id=XM_030255457.2;extra_copy_number=0
CM058246.1	Liftoff	exon	31386517	31386638	.	-	.	ID=exon-XM_030255457.2-6;Parent=rna-XM_030255457.2;Dbxref=GeneID:320405,GenBank:XM_030255457.2,MGI:MGI:2443963;gbkey=mRNA;gene=Cadps2;product=Ca2+-dependent activator protein for secretion 2%2C transcript variant X13;transcript_id=XM_030255457.2;extra_copy_number=0
CM058246.1	Liftoff	exon	31390552	31390788	.	-	.	ID=exon-XM_030255457.2-5;Parent=rna-XM_030255457.2;Dbxref=GeneID:320405,GenBank:XM_030255457.2,MGI:MGI:2443963;gbkey=mRNA;gene=Cadps2;product=Ca2+-dependent activator protein for secretion 2%2C transcript variant X13;transcript_id=XM_030255457.2;extra_copy_number=0
CM058246.1	Liftoff	exon	31402605	31402685	.	-	.	ID=exon-XM_030255457.2-4;Parent=rna-XM_030255457.2;Dbxref=GeneID:320405,GenBank:XM_030255457.2,MGI:MGI:2443963;gbkey=mRNA;gene=Cadps2;product=Ca2+-dependent activator protein for secretion 2%2C transcript variant X13;transcript_id=XM_030255457.2;extra_copy_number=0
CM058246.1	Liftoff	exon	31429667	31429999	.	-	.	ID=exon-XM_030255457.2-3;Parent=rna-XM_030255457.2;Dbxref=GeneID:320405,GenBank:XM_030255457.2,MGI:MGI:2443963;gbkey=mRNA;gene=Cadps2;product=Ca2+-dependent activator protein for secretion 2%2C transcript variant X13;transcript_id=XM_030255457.2;extra_copy_number=0
CM058246.1	Liftoff	exon	31492031	31492144	.	-	.	ID=exon-XM_030255457.2-2;Parent=rna-XM_030255457.2;Dbxref=GeneID:320405,GenBank:XM_030255457.2,MGI:MGI:2443963;gbkey=mRNA;gene=Cadps2;product=Ca2+-dependent activator protein for secretion 2%2C transcript variant X13;transcript_id=XM_030255457.2;extra_copy_number=0
CM058246.1	Liftoff	exon	31641992	31643865	.	-	.	ID=exon-XM_030255457.2-1;Parent=rna-XM_030255457.2;Dbxref=GeneID:320405,GenBank:XM_030255457.2,MGI:MGI:2443963;gbkey=mRNA;gene=Cadps2;product=Ca2+-dependent activator protein for secretion 2%2C transcript variant X13;transcript_id=XM_030255457.2;extra_copy_number=0
CM058246.1	Liftoff	CDS	31066070	31066243	.	-	.	ID=cds-XP_030111317.1;Parent=rna-XM_030255457.2;Dbxref=GeneID:320405,GenBank:XP_030111317.1,MGI:MGI:2443963;Name=XP_030111317.1;gbkey=CDS;gene=Cadps2;product=calcium-dependent secretion activator 2 isoform X13;protein_id=XP_030111317.1;extra_copy_number=0
CM058246.1	Liftoff	CDS	31071777	31071881	.	-	.	ID=cds-XP_030111317.1;Parent=rna-XM_030255457.2;Dbxref=GeneID:320405,GenBank:XP_030111317.1,MGI:MGI:2443963;Name=XP_030111317.1;gbkey=CDS;gene=Cadps2;product=calcium-dependent secretion activator 2 isoform X13;protein_id=XP_030111317.1;extra_copy_number=0
CM058246.1	Liftoff	CDS	31090196	31090303	.	-	.	ID=cds-XP_030111317.1;Parent=rna-XM_030255457.2;Dbxref=GeneID:320405,GenBank:XP_030111317.1,MGI:MGI:2443963;Name=XP_030111317.1;gbkey=CDS;gene=Cadps2;product=calcium-dependent secretion activator 2 isoform X13;protein_id=XP_030111317.1;extra_copy_number=0
CM058246.1	Liftoff	CDS	31104828	31104860	.	-	.	ID=cds-XP_030111317.1;Parent=rna-XM_030255457.2;Dbxref=GeneID:320405,GenBank:XP_030111317.1,MGI:MGI:2443963;Name=XP_030111317.1;gbkey=CDS;gene=Cadps2;product=calcium-dependent secretion activator 2 isoform X13;protein_id=XP_030111317.1;extra_copy_number=0
CM058246.1	Liftoff	CDS	31104965	31105048	.	-	.	ID=cds-XP_030111317.1;Parent=rna-XM_030255457.2;Dbxref=GeneID:320405,GenBank:XP_030111317.1,MGI:MGI:2443963;Name=XP_030111317.1;gbkey=CDS;gene=Cadps2;product=calcium-dependent secretion activator 2 isoform X13;protein_id=XP_030111317.1;extra_copy_number=0
CM058246.1	Liftoff	CDS	31116669	31116743	.	-	.	ID=cds-XP_030111317.1;Parent=rna-XM_030255457.2;Dbxref=GeneID:320405,GenBank:XP_030111317.1,MGI:MGI:2443963;Name=XP_030111317.1;gbkey=CDS;gene=Cadps2;product=calcium-dependent secretion activator 2 isoform X13;protein_id=XP_030111317.1;extra_copy_number=0
CM058246.1	Liftoff	CDS	31124248	31124395	.	-	.	ID=cds-XP_030111317.1;Parent=rna-XM_030255457.2;Dbxref=GeneID:320405,GenBank:XP_030111317.1,MGI:MGI:2443963;Name=XP_030111317.1;gbkey=CDS;gene=Cadps2;product=calcium-dependent secretion activator 2 isoform X13;protein_id=XP_030111317.1;extra_copy_number=0
CM058246.1	Liftoff	CDS	31125822	31125977	.	-	.	ID=cds-XP_030111317.1;Parent=rna-XM_030255457.2;Dbxref=GeneID:320405,GenBank:XP_030111317.1,MGI:MGI:2443963;Name=XP_030111317.1;gbkey=CDS;gene=Cadps2;product=calcium-dependent secretion activator 2 isoform X13;protein_id=XP_030111317.1;extra_copy_number=0
CM058246.1	Liftoff	CDS	31131562	31131703	.	-	.	ID=cds-XP_030111317.1;Parent=rna-XM_030255457.2;Dbxref=GeneID:320405,GenBank:XP_030111317.1,MGI:MGI:2443963;Name=XP_030111317.1;gbkey=CDS;gene=Cadps2;product=calcium-dependent secretion activator 2 isoform X13;protein_id=XP_030111317.1;extra_copy_number=0
CM058246.1	Liftoff	CDS	31146753	31146909	.	-	.	ID=cds-XP_030111317.1;Parent=rna-XM_030255457.2;Dbxref=GeneID:320405,GenBank:XP_030111317.1,MGI:MGI:2443963;Name=XP_030111317.1;gbkey=CDS;gene=Cadps2;product=calcium-dependent secretion activator 2 isoform X13;protein_id=XP_030111317.1;extra_copy_number=0
CM058246.1	Liftoff	CDS	31156738	31156746	.	-	.	ID=cds-XP_030111317.1;Parent=rna-XM_030255457.2;Dbxref=GeneID:320405,GenBank:XP_030111317.1,MGI:MGI:2443963;Name=XP_030111317.1;gbkey=CDS;gene=Cadps2;product=calcium-dependent secretion activator 2 isoform X13;protein_id=XP_030111317.1;extra_copy_number=0
CM058246.1	Liftoff	CDS	31158370	31158473	.	-	.	ID=cds-XP_030111317.1;Parent=rna-XM_030255457.2;Dbxref=GeneID:320405,GenBank:XP_030111317.1,MGI:MGI:2443963;Name=XP_030111317.1;gbkey=CDS;gene=Cadps2;product=calcium-dependent secretion activator 2 isoform X13;protein_id=XP_030111317.1;extra_copy_number=0
CM058246.1	Liftoff	CDS	31185442	31185565	.	-	.	ID=cds-XP_030111317.1;Parent=rna-XM_030255457.2;Dbxref=GeneID:320405,GenBank:XP_030111317.1,MGI:MGI:2443963;Name=XP_030111317.1;gbkey=CDS;gene=Cadps2;product=calcium-dependent secretion activator 2 isoform X13;protein_id=XP_030111317.1;extra_copy_number=0
CM058246.1	Liftoff	CDS	31188030	31188093	.	-	.	ID=cds-XP_030111317.1;Parent=rna-XM_030255457.2;Dbxref=GeneID:320405,GenBank:XP_030111317.1,MGI:MGI:2443963;Name=XP_030111317.1;gbkey=CDS;gene=Cadps2;product=calcium-dependent secretion activator 2 isoform X13;protein_id=XP_030111317.1;extra_copy_number=0
CM058246.1	Liftoff	CDS	31192950	31193051	.	-	.	ID=cds-XP_030111317.1;Parent=rna-XM_030255457.2;Dbxref=GeneID:320405,GenBank:XP_030111317.1,MGI:MGI:2443963;Name=XP_030111317.1;gbkey=CDS;gene=Cadps2;product=calcium-dependent secretion activator 2 isoform X13;protein_id=XP_030111317.1;extra_copy_number=0
CM058246.1	Liftoff	CDS	31213307	31213494	.	-	.	ID=cds-XP_030111317.1;Parent=rna-XM_030255457.2;Dbxref=GeneID:320405,GenBank:XP_030111317.1,MGI:MGI:2443963;Name=XP_030111317.1;gbkey=CDS;gene=Cadps2;product=calcium-dependent secretion activator 2 isoform X13;protein_id=XP_030111317.1;extra_copy_number=0
CM058246.1	Liftoff	CDS	31215513	31215649	.	-	.	ID=cds-XP_030111317.1;Parent=rna-XM_030255457.2;Dbxref=GeneID:320405,GenBank:XP_030111317.1,MGI:MGI:2443963;Name=XP_030111317.1;gbkey=CDS;gene=Cadps2;product=calcium-dependent secretion activator 2 isoform X13;protein_id=XP_030111317.1;extra_copy_number=0
CM058246.1	Liftoff	CDS	31229730	31229930	.	-	.	ID=cds-XP_030111317.1;Parent=rna-XM_030255457.2;Dbxref=GeneID:320405,GenBank:XP_030111317.1,MGI:MGI:2443963;Name=XP_030111317.1;gbkey=CDS;gene=Cadps2;product=calcium-dependent secretion activator 2 isoform X13;protein_id=XP_030111317.1;extra_copy_number=0
CM058246.1	Liftoff	CDS	31231676	31231784	.	-	.	ID=cds-XP_030111317.1;Parent=rna-XM_030255457.2;Dbxref=GeneID:320405,GenBank:XP_030111317.1,MGI:MGI:2443963;Name=XP_030111317.1;gbkey=CDS;gene=Cadps2;product=calcium-dependent secretion activator 2 isoform X13;protein_id=XP_030111317.1;extra_copy_number=0
CM058246.1	Liftoff	CDS	31246542	31246608	.	-	.	ID=cds-XP_030111317.1;Parent=rna-XM_030255457.2;Dbxref=GeneID:320405,GenBank:XP_030111317.1,MGI:MGI:2443963;Name=XP_030111317.1;gbkey=CDS;gene=Cadps2;product=calcium-dependent secretion activator 2 isoform X13;protein_id=XP_030111317.1;extra_copy_number=0
CM058246.1	Liftoff	CDS	31299334	31299473	.	-	.	ID=cds-XP_030111317.1;Parent=rna-XM_030255457.2;Dbxref=GeneID:320405,GenBank:XP_030111317.1,MGI:MGI:2443963;Name=XP_030111317.1;gbkey=CDS;gene=Cadps2;product=calcium-dependent secretion activator 2 isoform X13;protein_id=XP_030111317.1;extra_copy_number=0
CM058246.1	Liftoff	CDS	31330634	31330745	.	-	.	ID=cds-XP_030111317.1;Parent=rna-XM_030255457.2;Dbxref=GeneID:320405,GenBank:XP_030111317.1,MGI:MGI:2443963;Name=XP_030111317.1;gbkey=CDS;gene=Cadps2;product=calcium-dependent secretion activator 2 isoform X13;protein_id=XP_030111317.1;extra_copy_number=0
CM058246.1	Liftoff	CDS	31386517	31386638	.	-	.	ID=cds-XP_030111317.1;Parent=rna-XM_030255457.2;Dbxref=GeneID:320405,GenBank:XP_030111317.1,MGI:MGI:2443963;Name=XP_030111317.1;gbkey=CDS;gene=Cadps2;product=calcium-dependent secretion activator 2 isoform X13;protein_id=XP_030111317.1;extra_copy_number=0
CM058246.1	Liftoff	CDS	31390552	31390788	.	-	.	ID=cds-XP_030111317.1;Parent=rna-XM_030255457.2;Dbxref=GeneID:320405,GenBank:XP_030111317.1,MGI:MGI:2443963;Name=XP_030111317.1;gbkey=CDS;gene=Cadps2;product=calcium-dependent secretion activator 2 isoform X13;protein_id=XP_030111317.1;extra_copy_number=0
CM058246.1	Liftoff	CDS	31402605	31402685	.	-	.	ID=cds-XP_030111317.1;Parent=rna-XM_030255457.2;Dbxref=GeneID:320405,GenBank:XP_030111317.1,MGI:MGI:2443963;Name=XP_030111317.1;gbkey=CDS;gene=Cadps2;product=calcium-dependent secretion activator 2 isoform X13;protein_id=XP_030111317.1;extra_copy_number=0
CM058246.1	Liftoff	CDS	31429667	31429999	.	-	.	ID=cds-XP_030111317.1;Parent=rna-XM_030255457.2;Dbxref=GeneID:320405,GenBank:XP_030111317.1,MGI:MGI:2443963;Name=XP_030111317.1;gbkey=CDS;gene=Cadps2;product=calcium-dependent secretion activator 2 isoform X13;protein_id=XP_030111317.1;extra_copy_number=0
CM058246.1	Liftoff	CDS	31492031	31492144	.	-	.	ID=cds-XP_030111317.1;Parent=rna-XM_030255457.2;Dbxref=GeneID:320405,GenBank:XP_030111317.1,MGI:MGI:2443963;Name=XP_030111317.1;gbkey=CDS;gene=Cadps2;product=calcium-dependent secretion activator 2 isoform X13;protein_id=XP_030111317.1;extra_copy_number=0
CM058246.1	Liftoff	CDS	31641992	31642339	.	-	.	ID=cds-XP_030111317.1;Parent=rna-XM_030255457.2;Dbxref=GeneID:320405,GenBank:XP_030111317.1,MGI:MGI:2443963;Name=XP_030111317.1;gbkey=CDS;gene=Cadps2;product=calcium-dependent secretion activator 2 isoform X13;protein_id=XP_030111317.1;extra_copy_number=0
CM058246.1	Liftoff	mRNA	31065300	31643865	.	-	.	ID=rna-XM_036166226.1;Parent=gene-Cadps2;Dbxref=GeneID:320405,GenBank:XM_036166226.1,MGI:MGI:2443963;Name=XM_036166226.1;gbkey=mRNA;gene=Cadps2;model_evidence=Supporting evidence includes similarity to: 2 mRNAs%2C 17 ESTs%2C 437 long SRA reads%2C and 97%25 coverage of the annotated genomic feature by RNAseq alignments%2C including 14 samples with support for all annotated introns;product=Ca2+-dependent activator protein for secretion 2%2C transcript variant X7;transcript_id=XM_036166226.1;matches_ref_protein=True;valid_ORF=True;extra_copy_number=0
CM058246.1	Liftoff	exon	31065300	31066243	.	-	.	ID=exon-XM_036166226.1-28;Parent=rna-XM_036166226.1;Dbxref=GeneID:320405,GenBank:XM_036166226.1,MGI:MGI:2443963;gbkey=mRNA;gene=Cadps2;product=Ca2+-dependent activator protein for secretion 2%2C transcript variant X7;transcript_id=XM_036166226.1;extra_copy_number=0
CM058246.1	Liftoff	exon	31071777	31071881	.	-	.	ID=exon-XM_036166226.1-27;Parent=rna-XM_036166226.1;Dbxref=GeneID:320405,GenBank:XM_036166226.1,MGI:MGI:2443963;gbkey=mRNA;gene=Cadps2;product=Ca2+-dependent activator protein for secretion 2%2C transcript variant X7;transcript_id=XM_036166226.1;extra_copy_number=0
CM058246.1	Liftoff	exon	31090196	31090303	.	-	.	ID=exon-XM_036166226.1-26;Parent=rna-XM_036166226.1;Dbxref=GeneID:320405,GenBank:XM_036166226.1,MGI:MGI:2443963;gbkey=mRNA;gene=Cadps2;product=Ca2+-dependent activator protein for secretion 2%2C transcript variant X7;transcript_id=XM_036166226.1;extra_copy_number=0
CM058246.1	Liftoff	exon	31104828	31104860	.	-	.	ID=exon-XM_036166226.1-25;Parent=rna-XM_036166226.1;Dbxref=GeneID:320405,GenBank:XM_036166226.1,MGI:MGI:2443963;gbkey=mRNA;gene=Cadps2;product=Ca2+-dependent activator protein for secretion 2%2C transcript variant X7;transcript_id=XM_036166226.1;extra_copy_number=0
CM058246.1	Liftoff	exon	31104965	31105048	.	-	.	ID=exon-XM_036166226.1-24;Parent=rna-XM_036166226.1;Dbxref=GeneID:320405,GenBank:XM_036166226.1,MGI:MGI:2443963;gbkey=mRNA;gene=Cadps2;product=Ca2+-dependent activator protein for secretion 2%2C transcript variant X7;transcript_id=XM_036166226.1;extra_copy_number=0
CM058246.1	Liftoff	exon	31116669	31116743	.	-	.	ID=exon-XM_036166226.1-23;Parent=rna-XM_036166226.1;Dbxref=GeneID:320405,GenBank:XM_036166226.1,MGI:MGI:2443963;gbkey=mRNA;gene=Cadps2;product=Ca2+-dependent activator protein for secretion 2%2C transcript variant X7;transcript_id=XM_036166226.1;extra_copy_number=0
CM058246.1	Liftoff	exon	31124248	31124395	.	-	.	ID=exon-XM_036166226.1-22;Parent=rna-XM_036166226.1;Dbxref=GeneID:320405,GenBank:XM_036166226.1,MGI:MGI:2443963;gbkey=mRNA;gene=Cadps2;product=Ca2+-dependent activator protein for secretion 2%2C transcript variant X7;transcript_id=XM_036166226.1;extra_copy_number=0
CM058246.1	Liftoff	exon	31125822	31125977	.	-	.	ID=exon-XM_036166226.1-21;Parent=rna-XM_036166226.1;Dbxref=GeneID:320405,GenBank:XM_036166226.1,MGI:MGI:2443963;gbkey=mRNA;gene=Cadps2;product=Ca2+-dependent activator protein for secretion 2%2C transcript variant X7;transcript_id=XM_036166226.1;extra_copy_number=0
CM058246.1	Liftoff	exon	31131325	31131444	.	-	.	ID=exon-XM_036166226.1-20;Parent=rna-XM_036166226.1;Dbxref=GeneID:320405,GenBank:XM_036166226.1,MGI:MGI:2443963;gbkey=mRNA;gene=Cadps2;product=Ca2+-dependent activator protein for secretion 2%2C transcript variant X7;transcript_id=XM_036166226.1;extra_copy_number=0
CM058246.1	Liftoff	exon	31131562	31131703	.	-	.	ID=exon-XM_036166226.1-19;Parent=rna-XM_036166226.1;Dbxref=GeneID:320405,GenBank:XM_036166226.1,MGI:MGI:2443963;gbkey=mRNA;gene=Cadps2;product=Ca2+-dependent activator protein for secretion 2%2C transcript variant X7;transcript_id=XM_036166226.1;extra_copy_number=0
CM058246.1	Liftoff	exon	31146753	31146909	.	-	.	ID=exon-XM_036166226.1-18;Parent=rna-XM_036166226.1;Dbxref=GeneID:320405,GenBank:XM_036166226.1,MGI:MGI:2443963;gbkey=mRNA;gene=Cadps2;product=Ca2+-dependent activator protein for secretion 2%2C transcript variant X7;transcript_id=XM_036166226.1;extra_copy_number=0
CM058246.1	Liftoff	exon	31158370	31158473	.	-	.	ID=exon-XM_036166226.1-17;Parent=rna-XM_036166226.1;Dbxref=GeneID:320405,GenBank:XM_036166226.1,MGI:MGI:2443963;gbkey=mRNA;gene=Cadps2;product=Ca2+-dependent activator protein for secretion 2%2C transcript variant X7;transcript_id=XM_036166226.1;extra_copy_number=0
CM058246.1	Liftoff	exon	31185442	31185565	.	-	.	ID=exon-XM_036166226.1-16;Parent=rna-XM_036166226.1;Dbxref=GeneID:320405,GenBank:XM_036166226.1,MGI:MGI:2443963;gbkey=mRNA;gene=Cadps2;product=Ca2+-dependent activator protein for secretion 2%2C transcript variant X7;transcript_id=XM_036166226.1;extra_copy_number=0
CM058246.1	Liftoff	exon	31188030	31188093	.	-	.	ID=exon-XM_036166226.1-15;Parent=rna-XM_036166226.1;Dbxref=GeneID:320405,GenBank:XM_036166226.1,MGI:MGI:2443963;gbkey=mRNA;gene=Cadps2;product=Ca2+-dependent activator protein for secretion 2%2C transcript variant X7;transcript_id=XM_036166226.1;extra_copy_number=0
CM058246.1	Liftoff	exon	31192950	31193051	.	-	.	ID=exon-XM_036166226.1-14;Parent=rna-XM_036166226.1;Dbxref=GeneID:320405,GenBank:XM_036166226.1,MGI:MGI:2443963;gbkey=mRNA;gene=Cadps2;product=Ca2+-dependent activator protein for secretion 2%2C transcript variant X7;transcript_id=XM_036166226.1;extra_copy_number=0
CM058246.1	Liftoff	exon	31213307	31213494	.	-	.	ID=exon-XM_036166226.1-13;Parent=rna-XM_036166226.1;Dbxref=GeneID:320405,GenBank:XM_036166226.1,MGI:MGI:2443963;gbkey=mRNA;gene=Cadps2;product=Ca2+-dependent activator protein for secretion 2%2C transcript variant X7;transcript_id=XM_036166226.1;extra_copy_number=0
CM058246.1	Liftoff	exon	31215513	31215649	.	-	.	ID=exon-XM_036166226.1-12;Parent=rna-XM_036166226.1;Dbxref=GeneID:320405,GenBank:XM_036166226.1,MGI:MGI:2443963;gbkey=mRNA;gene=Cadps2;product=Ca2+-dependent activator protein for secretion 2%2C transcript variant X7;transcript_id=XM_036166226.1;extra_copy_number=0
CM058246.1	Liftoff	exon	31229730	31229930	.	-	.	ID=exon-XM_036166226.1-11;Parent=rna-XM_036166226.1;Dbxref=GeneID:320405,GenBank:XM_036166226.1,MGI:MGI:2443963;gbkey=mRNA;gene=Cadps2;product=Ca2+-dependent activator protein for secretion 2%2C transcript variant X7;transcript_id=XM_036166226.1;extra_copy_number=0
CM058246.1	Liftoff	exon	31231676	31231784	.	-	.	ID=exon-XM_036166226.1-10;Parent=rna-XM_036166226.1;Dbxref=GeneID:320405,GenBank:XM_036166226.1,MGI:MGI:2443963;gbkey=mRNA;gene=Cadps2;product=Ca2+-dependent activator protein for secretion 2%2C transcript variant X7;transcript_id=XM_036166226.1;extra_copy_number=0
CM058246.1	Liftoff	exon	31246542	31246608	.	-	.	ID=exon-XM_036166226.1-9;Parent=rna-XM_036166226.1;Dbxref=GeneID:320405,GenBank:XM_036166226.1,MGI:MGI:2443963;gbkey=mRNA;gene=Cadps2;product=Ca2+-dependent activator protein for secretion 2%2C transcript variant X7;transcript_id=XM_036166226.1;extra_copy_number=0
CM058246.1	Liftoff	exon	31299334	31299473	.	-	.	ID=exon-XM_036166226.1-8;Parent=rna-XM_036166226.1;Dbxref=GeneID:320405,GenBank:XM_036166226.1,MGI:MGI:2443963;gbkey=mRNA;gene=Cadps2;product=Ca2+-dependent activator protein for secretion 2%2C transcript variant X7;transcript_id=XM_036166226.1;extra_copy_number=0
CM058246.1	Liftoff	exon	31330634	31330745	.	-	.	ID=exon-XM_036166226.1-7;Parent=rna-XM_036166226.1;Dbxref=GeneID:320405,GenBank:XM_036166226.1,MGI:MGI:2443963;gbkey=mRNA;gene=Cadps2;product=Ca2+-dependent activator protein for secretion 2%2C transcript variant X7;transcript_id=XM_036166226.1;extra_copy_number=0
CM058246.1	Liftoff	exon	31386517	31386638	.	-	.	ID=exon-XM_036166226.1-6;Parent=rna-XM_036166226.1;Dbxref=GeneID:320405,GenBank:XM_036166226.1,MGI:MGI:2443963;gbkey=mRNA;gene=Cadps2;product=Ca2+-dependent activator protein for secretion 2%2C transcript variant X7;transcript_id=XM_036166226.1;extra_copy_number=0
CM058246.1	Liftoff	exon	31390552	31390788	.	-	.	ID=exon-XM_036166226.1-5;Parent=rna-XM_036166226.1;Dbxref=GeneID:320405,GenBank:XM_036166226.1,MGI:MGI:2443963;gbkey=mRNA;gene=Cadps2;product=Ca2+-dependent activator protein for secretion 2%2C transcript variant X7;transcript_id=XM_036166226.1;extra_copy_number=0
CM058246.1	Liftoff	exon	31402605	31402685	.	-	.	ID=exon-XM_036166226.1-4;Parent=rna-XM_036166226.1;Dbxref=GeneID:320405,GenBank:XM_036166226.1,MGI:MGI:2443963;gbkey=mRNA;gene=Cadps2;product=Ca2+-dependent activator protein for secretion 2%2C transcript variant X7;transcript_id=XM_036166226.1;extra_copy_number=0
CM058246.1	Liftoff	exon	31429667	31429999	.	-	.	ID=exon-XM_036166226.1-3;Parent=rna-XM_036166226.1;Dbxref=GeneID:320405,GenBank:XM_036166226.1,MGI:MGI:2443963;gbkey=mRNA;gene=Cadps2;product=Ca2+-dependent activator protein for secretion 2%2C transcript variant X7;transcript_id=XM_036166226.1;extra_copy_number=0
CM058246.1	Liftoff	exon	31492031	31492144	.	-	.	ID=exon-XM_036166226.1-2;Parent=rna-XM_036166226.1;Dbxref=GeneID:320405,GenBank:XM_036166226.1,MGI:MGI:2443963;gbkey=mRNA;gene=Cadps2;product=Ca2+-dependent activator protein for secretion 2%2C transcript variant X7;transcript_id=XM_036166226.1;extra_copy_number=0
CM058246.1	Liftoff	exon	31641992	31643865	.	-	.	ID=exon-XM_036166226.1-1;Parent=rna-XM_036166226.1;Dbxref=GeneID:320405,GenBank:XM_036166226.1,MGI:MGI:2443963;gbkey=mRNA;gene=Cadps2;product=Ca2+-dependent activator protein for secretion 2%2C transcript variant X7;transcript_id=XM_036166226.1;extra_copy_number=0
CM058246.1	Liftoff	CDS	31066070	31066243	.	-	.	ID=cds-XP_036022119.1;Parent=rna-XM_036166226.1;Dbxref=GeneID:320405,GenBank:XP_036022119.1,MGI:MGI:2443963;Name=XP_036022119.1;gbkey=CDS;gene=Cadps2;product=calcium-dependent secretion activator 2 isoform X7;protein_id=XP_036022119.1;extra_copy_number=0
CM058246.1	Liftoff	CDS	31071777	31071881	.	-	.	ID=cds-XP_036022119.1;Parent=rna-XM_036166226.1;Dbxref=GeneID:320405,GenBank:XP_036022119.1,MGI:MGI:2443963;Name=XP_036022119.1;gbkey=CDS;gene=Cadps2;product=calcium-dependent secretion activator 2 isoform X7;protein_id=XP_036022119.1;extra_copy_number=0
CM058246.1	Liftoff	CDS	31090196	31090303	.	-	.	ID=cds-XP_036022119.1;Parent=rna-XM_036166226.1;Dbxref=GeneID:320405,GenBank:XP_036022119.1,MGI:MGI:2443963;Name=XP_036022119.1;gbkey=CDS;gene=Cadps2;product=calcium-dependent secretion activator 2 isoform X7;protein_id=XP_036022119.1;extra_copy_number=0
CM058246.1	Liftoff	CDS	31104828	31104860	.	-	.	ID=cds-XP_036022119.1;Parent=rna-XM_036166226.1;Dbxref=GeneID:320405,GenBank:XP_036022119.1,MGI:MGI:2443963;Name=XP_036022119.1;gbkey=CDS;gene=Cadps2;product=calcium-dependent secretion activator 2 isoform X7;protein_id=XP_036022119.1;extra_copy_number=0
CM058246.1	Liftoff	CDS	31104965	31105048	.	-	.	ID=cds-XP_036022119.1;Parent=rna-XM_036166226.1;Dbxref=GeneID:320405,GenBank:XP_036022119.1,MGI:MGI:2443963;Name=XP_036022119.1;gbkey=CDS;gene=Cadps2;product=calcium-dependent secretion activator 2 isoform X7;protein_id=XP_036022119.1;extra_copy_number=0
CM058246.1	Liftoff	CDS	31116669	31116743	.	-	.	ID=cds-XP_036022119.1;Parent=rna-XM_036166226.1;Dbxref=GeneID:320405,GenBank:XP_036022119.1,MGI:MGI:2443963;Name=XP_036022119.1;gbkey=CDS;gene=Cadps2;product=calcium-dependent secretion activator 2 isoform X7;protein_id=XP_036022119.1;extra_copy_number=0
CM058246.1	Liftoff	CDS	31124248	31124395	.	-	.	ID=cds-XP_036022119.1;Parent=rna-XM_036166226.1;Dbxref=GeneID:320405,GenBank:XP_036022119.1,MGI:MGI:2443963;Name=XP_036022119.1;gbkey=CDS;gene=Cadps2;product=calcium-dependent secretion activator 2 isoform X7;protein_id=XP_036022119.1;extra_copy_number=0
CM058246.1	Liftoff	CDS	31125822	31125977	.	-	.	ID=cds-XP_036022119.1;Parent=rna-XM_036166226.1;Dbxref=GeneID:320405,GenBank:XP_036022119.1,MGI:MGI:2443963;Name=XP_036022119.1;gbkey=CDS;gene=Cadps2;product=calcium-dependent secretion activator 2 isoform X7;protein_id=XP_036022119.1;extra_copy_number=0
CM058246.1	Liftoff	CDS	31131325	31131444	.	-	.	ID=cds-XP_036022119.1;Parent=rna-XM_036166226.1;Dbxref=GeneID:320405,GenBank:XP_036022119.1,MGI:MGI:2443963;Name=XP_036022119.1;gbkey=CDS;gene=Cadps2;product=calcium-dependent secretion activator 2 isoform X7;protein_id=XP_036022119.1;extra_copy_number=0
CM058246.1	Liftoff	CDS	31131562	31131703	.	-	.	ID=cds-XP_036022119.1;Parent=rna-XM_036166226.1;Dbxref=GeneID:320405,GenBank:XP_036022119.1,MGI:MGI:2443963;Name=XP_036022119.1;gbkey=CDS;gene=Cadps2;product=calcium-dependent secretion activator 2 isoform X7;protein_id=XP_036022119.1;extra_copy_number=0
CM058246.1	Liftoff	CDS	31146753	31146909	.	-	.	ID=cds-XP_036022119.1;Parent=rna-XM_036166226.1;Dbxref=GeneID:320405,GenBank:XP_036022119.1,MGI:MGI:2443963;Name=XP_036022119.1;gbkey=CDS;gene=Cadps2;product=calcium-dependent secretion activator 2 isoform X7;protein_id=XP_036022119.1;extra_copy_number=0
CM058246.1	Liftoff	CDS	31158370	31158473	.	-	.	ID=cds-XP_036022119.1;Parent=rna-XM_036166226.1;Dbxref=GeneID:320405,GenBank:XP_036022119.1,MGI:MGI:2443963;Name=XP_036022119.1;gbkey=CDS;gene=Cadps2;product=calcium-dependent secretion activator 2 isoform X7;protein_id=XP_036022119.1;extra_copy_number=0
CM058246.1	Liftoff	CDS	31185442	31185565	.	-	.	ID=cds-XP_036022119.1;Parent=rna-XM_036166226.1;Dbxref=GeneID:320405,GenBank:XP_036022119.1,MGI:MGI:2443963;Name=XP_036022119.1;gbkey=CDS;gene=Cadps2;product=calcium-dependent secretion activator 2 isoform X7;protein_id=XP_036022119.1;extra_copy_number=0
CM058246.1	Liftoff	CDS	31188030	31188093	.	-	.	ID=cds-XP_036022119.1;Parent=rna-XM_036166226.1;Dbxref=GeneID:320405,GenBank:XP_036022119.1,MGI:MGI:2443963;Name=XP_036022119.1;gbkey=CDS;gene=Cadps2;product=calcium-dependent secretion activator 2 isoform X7;protein_id=XP_036022119.1;extra_copy_number=0
CM058246.1	Liftoff	CDS	31192950	31193051	.	-	.	ID=cds-XP_036022119.1;Parent=rna-XM_036166226.1;Dbxref=GeneID:320405,GenBank:XP_036022119.1,MGI:MGI:2443963;Name=XP_036022119.1;gbkey=CDS;gene=Cadps2;product=calcium-dependent secretion activator 2 isoform X7;protein_id=XP_036022119.1;extra_copy_number=0
CM058246.1	Liftoff	CDS	31213307	31213494	.	-	.	ID=cds-XP_036022119.1;Parent=rna-XM_036166226.1;Dbxref=GeneID:320405,GenBank:XP_036022119.1,MGI:MGI:2443963;Name=XP_036022119.1;gbkey=CDS;gene=Cadps2;product=calcium-dependent secretion activator 2 isoform X7;protein_id=XP_036022119.1;extra_copy_number=0
CM058246.1	Liftoff	CDS	31215513	31215649	.	-	.	ID=cds-XP_036022119.1;Parent=rna-XM_036166226.1;Dbxref=GeneID:320405,GenBank:XP_036022119.1,MGI:MGI:2443963;Name=XP_036022119.1;gbkey=CDS;gene=Cadps2;product=calcium-dependent secretion activator 2 isoform X7;protein_id=XP_036022119.1;extra_copy_number=0
CM058246.1	Liftoff	CDS	31229730	31229930	.	-	.	ID=cds-XP_036022119.1;Parent=rna-XM_036166226.1;Dbxref=GeneID:320405,GenBank:XP_036022119.1,MGI:MGI:2443963;Name=XP_036022119.1;gbkey=CDS;gene=Cadps2;product=calcium-dependent secretion activator 2 isoform X7;protein_id=XP_036022119.1;extra_copy_number=0
CM058246.1	Liftoff	CDS	31231676	31231784	.	-	.	ID=cds-XP_036022119.1;Parent=rna-XM_036166226.1;Dbxref=GeneID:320405,GenBank:XP_036022119.1,MGI:MGI:2443963;Name=XP_036022119.1;gbkey=CDS;gene=Cadps2;product=calcium-dependent secretion activator 2 isoform X7;protein_id=XP_036022119.1;extra_copy_number=0
CM058246.1	Liftoff	CDS	31246542	31246608	.	-	.	ID=cds-XP_036022119.1;Parent=rna-XM_036166226.1;Dbxref=GeneID:320405,GenBank:XP_036022119.1,MGI:MGI:2443963;Name=XP_036022119.1;gbkey=CDS;gene=Cadps2;product=calcium-dependent secretion activator 2 isoform X7;protein_id=XP_036022119.1;extra_copy_number=0
CM058246.1	Liftoff	CDS	31299334	31299473	.	-	.	ID=cds-XP_036022119.1;Parent=rna-XM_036166226.1;Dbxref=GeneID:320405,GenBank:XP_036022119.1,MGI:MGI:2443963;Name=XP_036022119.1;gbkey=CDS;gene=Cadps2;product=calcium-dependent secretion activator 2 isoform X7;protein_id=XP_036022119.1;extra_copy_number=0
CM058246.1	Liftoff	CDS	31330634	31330745	.	-	.	ID=cds-XP_036022119.1;Parent=rna-XM_036166226.1;Dbxref=GeneID:320405,GenBank:XP_036022119.1,MGI:MGI:2443963;Name=XP_036022119.1;gbkey=CDS;gene=Cadps2;product=calcium-dependent secretion activator 2 isoform X7;protein_id=XP_036022119.1;extra_copy_number=0
CM058246.1	Liftoff	CDS	31386517	31386638	.	-	.	ID=cds-XP_036022119.1;Parent=rna-XM_036166226.1;Dbxref=GeneID:320405,GenBank:XP_036022119.1,MGI:MGI:2443963;Name=XP_036022119.1;gbkey=CDS;gene=Cadps2;product=calcium-dependent secretion activator 2 isoform X7;protein_id=XP_036022119.1;extra_copy_number=0
CM058246.1	Liftoff	CDS	31390552	31390788	.	-	.	ID=cds-XP_036022119.1;Parent=rna-XM_036166226.1;Dbxref=GeneID:320405,GenBank:XP_036022119.1,MGI:MGI:2443963;Name=XP_036022119.1;gbkey=CDS;gene=Cadps2;product=calcium-dependent secretion activator 2 isoform X7;protein_id=XP_036022119.1;extra_copy_number=0
CM058246.1	Liftoff	CDS	31402605	31402685	.	-	.	ID=cds-XP_036022119.1;Parent=rna-XM_036166226.1;Dbxref=GeneID:320405,GenBank:XP_036022119.1,MGI:MGI:2443963;Name=XP_036022119.1;gbkey=CDS;gene=Cadps2;product=calcium-dependent secretion activator 2 isoform X7;protein_id=XP_036022119.1;extra_copy_number=0
CM058246.1	Liftoff	CDS	31429667	31429999	.	-	.	ID=cds-XP_036022119.1;Parent=rna-XM_036166226.1;Dbxref=GeneID:320405,GenBank:XP_036022119.1,MGI:MGI:2443963;Name=XP_036022119.1;gbkey=CDS;gene=Cadps2;product=calcium-dependent secretion activator 2 isoform X7;protein_id=XP_036022119.1;extra_copy_number=0
CM058246.1	Liftoff	CDS	31492031	31492144	.	-	.	ID=cds-XP_036022119.1;Parent=rna-XM_036166226.1;Dbxref=GeneID:320405,GenBank:XP_036022119.1,MGI:MGI:2443963;Name=XP_036022119.1;gbkey=CDS;gene=Cadps2;product=calcium-dependent secretion activator 2 isoform X7;protein_id=XP_036022119.1;extra_copy_number=0
CM058246.1	Liftoff	CDS	31641992	31642339	.	-	.	ID=cds-XP_036022119.1;Parent=rna-XM_036166226.1;Dbxref=GeneID:320405,GenBank:XP_036022119.1,MGI:MGI:2443963;Name=XP_036022119.1;gbkey=CDS;gene=Cadps2;product=calcium-dependent secretion activator 2 isoform X7;protein_id=XP_036022119.1;extra_copy_number=0
CM058246.1	Liftoff	mRNA	31065300	31643865	.	-	.	ID=rna-XM_036166227.1;Parent=gene-Cadps2;Dbxref=GeneID:320405,GenBank:XM_036166227.1,MGI:MGI:2443963;Name=XM_036166227.1;gbkey=mRNA;gene=Cadps2;model_evidence=Supporting evidence includes similarity to: 2 mRNAs%2C 16 ESTs%2C 430 long SRA reads%2C and 97%25 coverage of the annotated genomic feature by RNAseq alignments%2C including 13 samples with support for all annotated introns;product=Ca2+-dependent activator protein for secretion 2%2C transcript variant X10;transcript_id=XM_036166227.1;matches_ref_protein=True;valid_ORF=True;extra_copy_number=0
CM058246.1	Liftoff	exon	31065300	31066243	.	-	.	ID=exon-XM_036166227.1-29;Parent=rna-XM_036166227.1;Dbxref=GeneID:320405,GenBank:XM_036166227.1,MGI:MGI:2443963;gbkey=mRNA;gene=Cadps2;product=Ca2+-dependent activator protein for secretion 2%2C transcript variant X10;transcript_id=XM_036166227.1;extra_copy_number=0
CM058246.1	Liftoff	exon	31071777	31071881	.	-	.	ID=exon-XM_036166227.1-28;Parent=rna-XM_036166227.1;Dbxref=GeneID:320405,GenBank:XM_036166227.1,MGI:MGI:2443963;gbkey=mRNA;gene=Cadps2;product=Ca2+-dependent activator protein for secretion 2%2C transcript variant X10;transcript_id=XM_036166227.1;extra_copy_number=0
CM058246.1	Liftoff	exon	31090196	31090303	.	-	.	ID=exon-XM_036166227.1-27;Parent=rna-XM_036166227.1;Dbxref=GeneID:320405,GenBank:XM_036166227.1,MGI:MGI:2443963;gbkey=mRNA;gene=Cadps2;product=Ca2+-dependent activator protein for secretion 2%2C transcript variant X10;transcript_id=XM_036166227.1;extra_copy_number=0
CM058246.1	Liftoff	exon	31104828	31104860	.	-	.	ID=exon-XM_036166227.1-26;Parent=rna-XM_036166227.1;Dbxref=GeneID:320405,GenBank:XM_036166227.1,MGI:MGI:2443963;gbkey=mRNA;gene=Cadps2;product=Ca2+-dependent activator protein for secretion 2%2C transcript variant X10;transcript_id=XM_036166227.1;extra_copy_number=0
CM058246.1	Liftoff	exon	31104965	31105048	.	-	.	ID=exon-XM_036166227.1-25;Parent=rna-XM_036166227.1;Dbxref=GeneID:320405,GenBank:XM_036166227.1,MGI:MGI:2443963;gbkey=mRNA;gene=Cadps2;product=Ca2+-dependent activator protein for secretion 2%2C transcript variant X10;transcript_id=XM_036166227.1;extra_copy_number=0
CM058246.1	Liftoff	exon	31116669	31116743	.	-	.	ID=exon-XM_036166227.1-24;Parent=rna-XM_036166227.1;Dbxref=GeneID:320405,GenBank:XM_036166227.1,MGI:MGI:2443963;gbkey=mRNA;gene=Cadps2;product=Ca2+-dependent activator protein for secretion 2%2C transcript variant X10;transcript_id=XM_036166227.1;extra_copy_number=0
CM058246.1	Liftoff	exon	31123475	31123489	.	-	.	ID=exon-XM_036166227.1-23;Parent=rna-XM_036166227.1;Dbxref=GeneID:320405,GenBank:XM_036166227.1,MGI:MGI:2443963;gbkey=mRNA;gene=Cadps2;product=Ca2+-dependent activator protein for secretion 2%2C transcript variant X10;transcript_id=XM_036166227.1;extra_copy_number=0
CM058246.1	Liftoff	exon	31124248	31124395	.	-	.	ID=exon-XM_036166227.1-22;Parent=rna-XM_036166227.1;Dbxref=GeneID:320405,GenBank:XM_036166227.1,MGI:MGI:2443963;gbkey=mRNA;gene=Cadps2;product=Ca2+-dependent activator protein for secretion 2%2C transcript variant X10;transcript_id=XM_036166227.1;extra_copy_number=0
CM058246.1	Liftoff	exon	31125822	31125977	.	-	.	ID=exon-XM_036166227.1-21;Parent=rna-XM_036166227.1;Dbxref=GeneID:320405,GenBank:XM_036166227.1,MGI:MGI:2443963;gbkey=mRNA;gene=Cadps2;product=Ca2+-dependent activator protein for secretion 2%2C transcript variant X10;transcript_id=XM_036166227.1;extra_copy_number=0
CM058246.1	Liftoff	exon	31131562	31131703	.	-	.	ID=exon-XM_036166227.1-20;Parent=rna-XM_036166227.1;Dbxref=GeneID:320405,GenBank:XM_036166227.1,MGI:MGI:2443963;gbkey=mRNA;gene=Cadps2;product=Ca2+-dependent activator protein for secretion 2%2C transcript variant X10;transcript_id=XM_036166227.1;extra_copy_number=0
CM058246.1	Liftoff	exon	31146753	31146909	.	-	.	ID=exon-XM_036166227.1-19;Parent=rna-XM_036166227.1;Dbxref=GeneID:320405,GenBank:XM_036166227.1,MGI:MGI:2443963;gbkey=mRNA;gene=Cadps2;product=Ca2+-dependent activator protein for secretion 2%2C transcript variant X10;transcript_id=XM_036166227.1;extra_copy_number=0
CM058246.1	Liftoff	exon	31158370	31158473	.	-	.	ID=exon-XM_036166227.1-18;Parent=rna-XM_036166227.1;Dbxref=GeneID:320405,GenBank:XM_036166227.1,MGI:MGI:2443963;gbkey=mRNA;gene=Cadps2;product=Ca2+-dependent activator protein for secretion 2%2C transcript variant X10;transcript_id=XM_036166227.1;extra_copy_number=0
CM058246.1	Liftoff	exon	31183618	31183638	.	-	.	ID=exon-XM_036166227.1-17;Parent=rna-XM_036166227.1;Dbxref=GeneID:320405,GenBank:XM_036166227.1,MGI:MGI:2443963;gbkey=mRNA;gene=Cadps2;product=Ca2+-dependent activator protein for secretion 2%2C transcript variant X10;transcript_id=XM_036166227.1;extra_copy_number=0
CM058246.1	Liftoff	exon	31185442	31185565	.	-	.	ID=exon-XM_036166227.1-16;Parent=rna-XM_036166227.1;Dbxref=GeneID:320405,GenBank:XM_036166227.1,MGI:MGI:2443963;gbkey=mRNA;gene=Cadps2;product=Ca2+-dependent activator protein for secretion 2%2C transcript variant X10;transcript_id=XM_036166227.1;extra_copy_number=0
CM058246.1	Liftoff	exon	31188030	31188093	.	-	.	ID=exon-XM_036166227.1-15;Parent=rna-XM_036166227.1;Dbxref=GeneID:320405,GenBank:XM_036166227.1,MGI:MGI:2443963;gbkey=mRNA;gene=Cadps2;product=Ca2+-dependent activator protein for secretion 2%2C transcript variant X10;transcript_id=XM_036166227.1;extra_copy_number=0
CM058246.1	Liftoff	exon	31192950	31193051	.	-	.	ID=exon-XM_036166227.1-14;Parent=rna-XM_036166227.1;Dbxref=GeneID:320405,GenBank:XM_036166227.1,MGI:MGI:2443963;gbkey=mRNA;gene=Cadps2;product=Ca2+-dependent activator protein for secretion 2%2C transcript variant X10;transcript_id=XM_036166227.1;extra_copy_number=0
CM058246.1	Liftoff	exon	31213307	31213494	.	-	.	ID=exon-XM_036166227.1-13;Parent=rna-XM_036166227.1;Dbxref=GeneID:320405,GenBank:XM_036166227.1,MGI:MGI:2443963;gbkey=mRNA;gene=Cadps2;product=Ca2+-dependent activator protein for secretion 2%2C transcript variant X10;transcript_id=XM_036166227.1;extra_copy_number=0
CM058246.1	Liftoff	exon	31215513	31215649	.	-	.	ID=exon-XM_036166227.1-12;Parent=rna-XM_036166227.1;Dbxref=GeneID:320405,GenBank:XM_036166227.1,MGI:MGI:2443963;gbkey=mRNA;gene=Cadps2;product=Ca2+-dependent activator protein for secretion 2%2C transcript variant X10;transcript_id=XM_036166227.1;extra_copy_number=0
CM058246.1	Liftoff	exon	31229730	31229930	.	-	.	ID=exon-XM_036166227.1-11;Parent=rna-XM_036166227.1;Dbxref=GeneID:320405,GenBank:XM_036166227.1,MGI:MGI:2443963;gbkey=mRNA;gene=Cadps2;product=Ca2+-dependent activator protein for secretion 2%2C transcript variant X10;transcript_id=XM_036166227.1;extra_copy_number=0
CM058246.1	Liftoff	exon	31231676	31231784	.	-	.	ID=exon-XM_036166227.1-10;Parent=rna-XM_036166227.1;Dbxref=GeneID:320405,GenBank:XM_036166227.1,MGI:MGI:2443963;gbkey=mRNA;gene=Cadps2;product=Ca2+-dependent activator protein for secretion 2%2C transcript variant X10;transcript_id=XM_036166227.1;extra_copy_number=0
CM058246.1	Liftoff	exon	31246542	31246608	.	-	.	ID=exon-XM_036166227.1-9;Parent=rna-XM_036166227.1;Dbxref=GeneID:320405,GenBank:XM_036166227.1,MGI:MGI:2443963;gbkey=mRNA;gene=Cadps2;product=Ca2+-dependent activator protein for secretion 2%2C transcript variant X10;transcript_id=XM_036166227.1;extra_copy_number=0
CM058246.1	Liftoff	exon	31299334	31299473	.	-	.	ID=exon-XM_036166227.1-8;Parent=rna-XM_036166227.1;Dbxref=GeneID:320405,GenBank:XM_036166227.1,MGI:MGI:2443963;gbkey=mRNA;gene=Cadps2;product=Ca2+-dependent activator protein for secretion 2%2C transcript variant X10;transcript_id=XM_036166227.1;extra_copy_number=0
CM058246.1	Liftoff	exon	31330634	31330745	.	-	.	ID=exon-XM_036166227.1-7;Parent=rna-XM_036166227.1;Dbxref=GeneID:320405,GenBank:XM_036166227.1,MGI:MGI:2443963;gbkey=mRNA;gene=Cadps2;product=Ca2+-dependent activator protein for secretion 2%2C transcript variant X10;transcript_id=XM_036166227.1;extra_copy_number=0
CM058246.1	Liftoff	exon	31386517	31386638	.	-	.	ID=exon-XM_036166227.1-6;Parent=rna-XM_036166227.1;Dbxref=GeneID:320405,GenBank:XM_036166227.1,MGI:MGI:2443963;gbkey=mRNA;gene=Cadps2;product=Ca2+-dependent activator protein for secretion 2%2C transcript variant X10;transcript_id=XM_036166227.1;extra_copy_number=0
CM058246.1	Liftoff	exon	31390552	31390788	.	-	.	ID=exon-XM_036166227.1-5;Parent=rna-XM_036166227.1;Dbxref=GeneID:320405,GenBank:XM_036166227.1,MGI:MGI:2443963;gbkey=mRNA;gene=Cadps2;product=Ca2+-dependent activator protein for secretion 2%2C transcript variant X10;transcript_id=XM_036166227.1;extra_copy_number=0
CM058246.1	Liftoff	exon	31402605	31402685	.	-	.	ID=exon-XM_036166227.1-4;Parent=rna-XM_036166227.1;Dbxref=GeneID:320405,GenBank:XM_036166227.1,MGI:MGI:2443963;gbkey=mRNA;gene=Cadps2;product=Ca2+-dependent activator protein for secretion 2%2C transcript variant X10;transcript_id=XM_036166227.1;extra_copy_number=0
CM058246.1	Liftoff	exon	31429667	31429999	.	-	.	ID=exon-XM_036166227.1-3;Parent=rna-XM_036166227.1;Dbxref=GeneID:320405,GenBank:XM_036166227.1,MGI:MGI:2443963;gbkey=mRNA;gene=Cadps2;product=Ca2+-dependent activator protein for secretion 2%2C transcript variant X10;transcript_id=XM_036166227.1;extra_copy_number=0
CM058246.1	Liftoff	exon	31492031	31492144	.	-	.	ID=exon-XM_036166227.1-2;Parent=rna-XM_036166227.1;Dbxref=GeneID:320405,GenBank:XM_036166227.1,MGI:MGI:2443963;gbkey=mRNA;gene=Cadps2;product=Ca2+-dependent activator protein for secretion 2%2C transcript variant X10;transcript_id=XM_036166227.1;extra_copy_number=0
CM058246.1	Liftoff	exon	31641992	31643865	.	-	.	ID=exon-XM_036166227.1-1;Parent=rna-XM_036166227.1;Dbxref=GeneID:320405,GenBank:XM_036166227.1,MGI:MGI:2443963;gbkey=mRNA;gene=Cadps2;product=Ca2+-dependent activator protein for secretion 2%2C transcript variant X10;transcript_id=XM_036166227.1;extra_copy_number=0
CM058246.1	Liftoff	CDS	31066070	31066243	.	-	.	ID=cds-XP_036022120.1;Parent=rna-XM_036166227.1;Dbxref=GeneID:320405,GenBank:XP_036022120.1,MGI:MGI:2443963;Name=XP_036022120.1;gbkey=CDS;gene=Cadps2;product=calcium-dependent secretion activator 2 isoform X10;protein_id=XP_036022120.1;extra_copy_number=0
CM058246.1	Liftoff	CDS	31071777	31071881	.	-	.	ID=cds-XP_036022120.1;Parent=rna-XM_036166227.1;Dbxref=GeneID:320405,GenBank:XP_036022120.1,MGI:MGI:2443963;Name=XP_036022120.1;gbkey=CDS;gene=Cadps2;product=calcium-dependent secretion activator 2 isoform X10;protein_id=XP_036022120.1;extra_copy_number=0
CM058246.1	Liftoff	CDS	31090196	31090303	.	-	.	ID=cds-XP_036022120.1;Parent=rna-XM_036166227.1;Dbxref=GeneID:320405,GenBank:XP_036022120.1,MGI:MGI:2443963;Name=XP_036022120.1;gbkey=CDS;gene=Cadps2;product=calcium-dependent secretion activator 2 isoform X10;protein_id=XP_036022120.1;extra_copy_number=0
CM058246.1	Liftoff	CDS	31104828	31104860	.	-	.	ID=cds-XP_036022120.1;Parent=rna-XM_036166227.1;Dbxref=GeneID:320405,GenBank:XP_036022120.1,MGI:MGI:2443963;Name=XP_036022120.1;gbkey=CDS;gene=Cadps2;product=calcium-dependent secretion activator 2 isoform X10;protein_id=XP_036022120.1;extra_copy_number=0
CM058246.1	Liftoff	CDS	31104965	31105048	.	-	.	ID=cds-XP_036022120.1;Parent=rna-XM_036166227.1;Dbxref=GeneID:320405,GenBank:XP_036022120.1,MGI:MGI:2443963;Name=XP_036022120.1;gbkey=CDS;gene=Cadps2;product=calcium-dependent secretion activator 2 isoform X10;protein_id=XP_036022120.1;extra_copy_number=0
CM058246.1	Liftoff	CDS	31116669	31116743	.	-	.	ID=cds-XP_036022120.1;Parent=rna-XM_036166227.1;Dbxref=GeneID:320405,GenBank:XP_036022120.1,MGI:MGI:2443963;Name=XP_036022120.1;gbkey=CDS;gene=Cadps2;product=calcium-dependent secretion activator 2 isoform X10;protein_id=XP_036022120.1;extra_copy_number=0
CM058246.1	Liftoff	CDS	31123475	31123489	.	-	.	ID=cds-XP_036022120.1;Parent=rna-XM_036166227.1;Dbxref=GeneID:320405,GenBank:XP_036022120.1,MGI:MGI:2443963;Name=XP_036022120.1;gbkey=CDS;gene=Cadps2;product=calcium-dependent secretion activator 2 isoform X10;protein_id=XP_036022120.1;extra_copy_number=0
CM058246.1	Liftoff	CDS	31124248	31124395	.	-	.	ID=cds-XP_036022120.1;Parent=rna-XM_036166227.1;Dbxref=GeneID:320405,GenBank:XP_036022120.1,MGI:MGI:2443963;Name=XP_036022120.1;gbkey=CDS;gene=Cadps2;product=calcium-dependent secretion activator 2 isoform X10;protein_id=XP_036022120.1;extra_copy_number=0
CM058246.1	Liftoff	CDS	31125822	31125977	.	-	.	ID=cds-XP_036022120.1;Parent=rna-XM_036166227.1;Dbxref=GeneID:320405,GenBank:XP_036022120.1,MGI:MGI:2443963;Name=XP_036022120.1;gbkey=CDS;gene=Cadps2;product=calcium-dependent secretion activator 2 isoform X10;protein_id=XP_036022120.1;extra_copy_number=0
CM058246.1	Liftoff	CDS	31131562	31131703	.	-	.	ID=cds-XP_036022120.1;Parent=rna-XM_036166227.1;Dbxref=GeneID:320405,GenBank:XP_036022120.1,MGI:MGI:2443963;Name=XP_036022120.1;gbkey=CDS;gene=Cadps2;product=calcium-dependent secretion activator 2 isoform X10;protein_id=XP_036022120.1;extra_copy_number=0
CM058246.1	Liftoff	CDS	31146753	31146909	.	-	.	ID=cds-XP_036022120.1;Parent=rna-XM_036166227.1;Dbxref=GeneID:320405,GenBank:XP_036022120.1,MGI:MGI:2443963;Name=XP_036022120.1;gbkey=CDS;gene=Cadps2;product=calcium-dependent secretion activator 2 isoform X10;protein_id=XP_036022120.1;extra_copy_number=0
CM058246.1	Liftoff	CDS	31158370	31158473	.	-	.	ID=cds-XP_036022120.1;Parent=rna-XM_036166227.1;Dbxref=GeneID:320405,GenBank:XP_036022120.1,MGI:MGI:2443963;Name=XP_036022120.1;gbkey=CDS;gene=Cadps2;product=calcium-dependent secretion activator 2 isoform X10;protein_id=XP_036022120.1;extra_copy_number=0
CM058246.1	Liftoff	CDS	31183618	31183638	.	-	.	ID=cds-XP_036022120.1;Parent=rna-XM_036166227.1;Dbxref=GeneID:320405,GenBank:XP_036022120.1,MGI:MGI:2443963;Name=XP_036022120.1;gbkey=CDS;gene=Cadps2;product=calcium-dependent secretion activator 2 isoform X10;protein_id=XP_036022120.1;extra_copy_number=0
CM058246.1	Liftoff	CDS	31185442	31185565	.	-	.	ID=cds-XP_036022120.1;Parent=rna-XM_036166227.1;Dbxref=GeneID:320405,GenBank:XP_036022120.1,MGI:MGI:2443963;Name=XP_036022120.1;gbkey=CDS;gene=Cadps2;product=calcium-dependent secretion activator 2 isoform X10;protein_id=XP_036022120.1;extra_copy_number=0
CM058246.1	Liftoff	CDS	31188030	31188093	.	-	.	ID=cds-XP_036022120.1;Parent=rna-XM_036166227.1;Dbxref=GeneID:320405,GenBank:XP_036022120.1,MGI:MGI:2443963;Name=XP_036022120.1;gbkey=CDS;gene=Cadps2;product=calcium-dependent secretion activator 2 isoform X10;protein_id=XP_036022120.1;extra_copy_number=0
CM058246.1	Liftoff	CDS	31192950	31193051	.	-	.	ID=cds-XP_036022120.1;Parent=rna-XM_036166227.1;Dbxref=GeneID:320405,GenBank:XP_036022120.1,MGI:MGI:2443963;Name=XP_036022120.1;gbkey=CDS;gene=Cadps2;product=calcium-dependent secretion activator 2 isoform X10;protein_id=XP_036022120.1;extra_copy_number=0
CM058246.1	Liftoff	CDS	31213307	31213494	.	-	.	ID=cds-XP_036022120.1;Parent=rna-XM_036166227.1;Dbxref=GeneID:320405,GenBank:XP_036022120.1,MGI:MGI:2443963;Name=XP_036022120.1;gbkey=CDS;gene=Cadps2;product=calcium-dependent secretion activator 2 isoform X10;protein_id=XP_036022120.1;extra_copy_number=0
CM058246.1	Liftoff	CDS	31215513	31215649	.	-	.	ID=cds-XP_036022120.1;Parent=rna-XM_036166227.1;Dbxref=GeneID:320405,GenBank:XP_036022120.1,MGI:MGI:2443963;Name=XP_036022120.1;gbkey=CDS;gene=Cadps2;product=calcium-dependent secretion activator 2 isoform X10;protein_id=XP_036022120.1;extra_copy_number=0
CM058246.1	Liftoff	CDS	31229730	31229930	.	-	.	ID=cds-XP_036022120.1;Parent=rna-XM_036166227.1;Dbxref=GeneID:320405,GenBank:XP_036022120.1,MGI:MGI:2443963;Name=XP_036022120.1;gbkey=CDS;gene=Cadps2;product=calcium-dependent secretion activator 2 isoform X10;protein_id=XP_036022120.1;extra_copy_number=0
CM058246.1	Liftoff	CDS	31231676	31231784	.	-	.	ID=cds-XP_036022120.1;Parent=rna-XM_036166227.1;Dbxref=GeneID:320405,GenBank:XP_036022120.1,MGI:MGI:2443963;Name=XP_036022120.1;gbkey=CDS;gene=Cadps2;product=calcium-dependent secretion activator 2 isoform X10;protein_id=XP_036022120.1;extra_copy_number=0
CM058246.1	Liftoff	CDS	31246542	31246608	.	-	.	ID=cds-XP_036022120.1;Parent=rna-XM_036166227.1;Dbxref=GeneID:320405,GenBank:XP_036022120.1,MGI:MGI:2443963;Name=XP_036022120.1;gbkey=CDS;gene=Cadps2;product=calcium-dependent secretion activator 2 isoform X10;protein_id=XP_036022120.1;extra_copy_number=0
CM058246.1	Liftoff	CDS	31299334	31299473	.	-	.	ID=cds-XP_036022120.1;Parent=rna-XM_036166227.1;Dbxref=GeneID:320405,GenBank:XP_036022120.1,MGI:MGI:2443963;Name=XP_036022120.1;gbkey=CDS;gene=Cadps2;product=calcium-dependent secretion activator 2 isoform X10;protein_id=XP_036022120.1;extra_copy_number=0
CM058246.1	Liftoff	CDS	31330634	31330745	.	-	.	ID=cds-XP_036022120.1;Parent=rna-XM_036166227.1;Dbxref=GeneID:320405,GenBank:XP_036022120.1,MGI:MGI:2443963;Name=XP_036022120.1;gbkey=CDS;gene=Cadps2;product=calcium-dependent secretion activator 2 isoform X10;protein_id=XP_036022120.1;extra_copy_number=0
CM058246.1	Liftoff	CDS	31386517	31386638	.	-	.	ID=cds-XP_036022120.1;Parent=rna-XM_036166227.1;Dbxref=GeneID:320405,GenBank:XP_036022120.1,MGI:MGI:2443963;Name=XP_036022120.1;gbkey=CDS;gene=Cadps2;product=calcium-dependent secretion activator 2 isoform X10;protein_id=XP_036022120.1;extra_copy_number=0
CM058246.1	Liftoff	CDS	31390552	31390788	.	-	.	ID=cds-XP_036022120.1;Parent=rna-XM_036166227.1;Dbxref=GeneID:320405,GenBank:XP_036022120.1,MGI:MGI:2443963;Name=XP_036022120.1;gbkey=CDS;gene=Cadps2;product=calcium-dependent secretion activator 2 isoform X10;protein_id=XP_036022120.1;extra_copy_number=0
CM058246.1	Liftoff	CDS	31402605	31402685	.	-	.	ID=cds-XP_036022120.1;Parent=rna-XM_036166227.1;Dbxref=GeneID:320405,GenBank:XP_036022120.1,MGI:MGI:2443963;Name=XP_036022120.1;gbkey=CDS;gene=Cadps2;product=calcium-dependent secretion activator 2 isoform X10;protein_id=XP_036022120.1;extra_copy_number=0
CM058246.1	Liftoff	CDS	31429667	31429999	.	-	.	ID=cds-XP_036022120.1;Parent=rna-XM_036166227.1;Dbxref=GeneID:320405,GenBank:XP_036022120.1,MGI:MGI:2443963;Name=XP_036022120.1;gbkey=CDS;gene=Cadps2;product=calcium-dependent secretion activator 2 isoform X10;protein_id=XP_036022120.1;extra_copy_number=0
CM058246.1	Liftoff	CDS	31492031	31492144	.	-	.	ID=cds-XP_036022120.1;Parent=rna-XM_036166227.1;Dbxref=GeneID:320405,GenBank:XP_036022120.1,MGI:MGI:2443963;Name=XP_036022120.1;gbkey=CDS;gene=Cadps2;product=calcium-dependent secretion activator 2 isoform X10;protein_id=XP_036022120.1;extra_copy_number=0
CM058246.1	Liftoff	CDS	31641992	31642339	.	-	.	ID=cds-XP_036022120.1;Parent=rna-XM_036166227.1;Dbxref=GeneID:320405,GenBank:XP_036022120.1,MGI:MGI:2443963;Name=XP_036022120.1;gbkey=CDS;gene=Cadps2;product=calcium-dependent secretion activator 2 isoform X10;protein_id=XP_036022120.1;extra_copy_number=0
CM058246.1	Liftoff	mRNA	31065300	31643865	.	-	.	ID=rna-XM_036166228.1;Parent=gene-Cadps2;Dbxref=GeneID:320405,GenBank:XM_036166228.1,MGI:MGI:2443963;Name=XM_036166228.1;gbkey=mRNA;gene=Cadps2;model_evidence=Supporting evidence includes similarity to: 2 mRNAs%2C 15 ESTs%2C 303 long SRA reads%2C and 97%25 coverage of the annotated genomic feature by RNAseq alignments%2C including 11 samples with support for all annotated introns;product=Ca2+-dependent activator protein for secretion 2%2C transcript variant X16;transcript_id=XM_036166228.1;matches_ref_protein=True;valid_ORF=True;extra_copy_number=0
CM058246.1	Liftoff	exon	31065300	31066416	.	-	.	ID=exon-XM_036166228.1-28;Parent=rna-XM_036166228.1;Dbxref=GeneID:320405,GenBank:XM_036166228.1,MGI:MGI:2443963;gbkey=mRNA;gene=Cadps2;product=Ca2+-dependent activator protein for secretion 2%2C transcript variant X16;transcript_id=XM_036166228.1;extra_copy_number=0
CM058246.1	Liftoff	exon	31071777	31071881	.	-	.	ID=exon-XM_036166228.1-27;Parent=rna-XM_036166228.1;Dbxref=GeneID:320405,GenBank:XM_036166228.1,MGI:MGI:2443963;gbkey=mRNA;gene=Cadps2;product=Ca2+-dependent activator protein for secretion 2%2C transcript variant X16;transcript_id=XM_036166228.1;extra_copy_number=0
CM058246.1	Liftoff	exon	31090196	31090303	.	-	.	ID=exon-XM_036166228.1-26;Parent=rna-XM_036166228.1;Dbxref=GeneID:320405,GenBank:XM_036166228.1,MGI:MGI:2443963;gbkey=mRNA;gene=Cadps2;product=Ca2+-dependent activator protein for secretion 2%2C transcript variant X16;transcript_id=XM_036166228.1;extra_copy_number=0
CM058246.1	Liftoff	exon	31104828	31104860	.	-	.	ID=exon-XM_036166228.1-25;Parent=rna-XM_036166228.1;Dbxref=GeneID:320405,GenBank:XM_036166228.1,MGI:MGI:2443963;gbkey=mRNA;gene=Cadps2;product=Ca2+-dependent activator protein for secretion 2%2C transcript variant X16;transcript_id=XM_036166228.1;extra_copy_number=0
CM058246.1	Liftoff	exon	31104965	31105048	.	-	.	ID=exon-XM_036166228.1-24;Parent=rna-XM_036166228.1;Dbxref=GeneID:320405,GenBank:XM_036166228.1,MGI:MGI:2443963;gbkey=mRNA;gene=Cadps2;product=Ca2+-dependent activator protein for secretion 2%2C transcript variant X16;transcript_id=XM_036166228.1;extra_copy_number=0
CM058246.1	Liftoff	exon	31116669	31116743	.	-	.	ID=exon-XM_036166228.1-23;Parent=rna-XM_036166228.1;Dbxref=GeneID:320405,GenBank:XM_036166228.1,MGI:MGI:2443963;gbkey=mRNA;gene=Cadps2;product=Ca2+-dependent activator protein for secretion 2%2C transcript variant X16;transcript_id=XM_036166228.1;extra_copy_number=0
CM058246.1	Liftoff	exon	31124248	31124395	.	-	.	ID=exon-XM_036166228.1-22;Parent=rna-XM_036166228.1;Dbxref=GeneID:320405,GenBank:XM_036166228.1,MGI:MGI:2443963;gbkey=mRNA;gene=Cadps2;product=Ca2+-dependent activator protein for secretion 2%2C transcript variant X16;transcript_id=XM_036166228.1;extra_copy_number=0
CM058246.1	Liftoff	exon	31125822	31125977	.	-	.	ID=exon-XM_036166228.1-21;Parent=rna-XM_036166228.1;Dbxref=GeneID:320405,GenBank:XM_036166228.1,MGI:MGI:2443963;gbkey=mRNA;gene=Cadps2;product=Ca2+-dependent activator protein for secretion 2%2C transcript variant X16;transcript_id=XM_036166228.1;extra_copy_number=0
CM058246.1	Liftoff	exon	31131562	31131703	.	-	.	ID=exon-XM_036166228.1-20;Parent=rna-XM_036166228.1;Dbxref=GeneID:320405,GenBank:XM_036166228.1,MGI:MGI:2443963;gbkey=mRNA;gene=Cadps2;product=Ca2+-dependent activator protein for secretion 2%2C transcript variant X16;transcript_id=XM_036166228.1;extra_copy_number=0
CM058246.1	Liftoff	exon	31146753	31146909	.	-	.	ID=exon-XM_036166228.1-19;Parent=rna-XM_036166228.1;Dbxref=GeneID:320405,GenBank:XM_036166228.1,MGI:MGI:2443963;gbkey=mRNA;gene=Cadps2;product=Ca2+-dependent activator protein for secretion 2%2C transcript variant X16;transcript_id=XM_036166228.1;extra_copy_number=0
CM058246.1	Liftoff	exon	31158370	31158473	.	-	.	ID=exon-XM_036166228.1-18;Parent=rna-XM_036166228.1;Dbxref=GeneID:320405,GenBank:XM_036166228.1,MGI:MGI:2443963;gbkey=mRNA;gene=Cadps2;product=Ca2+-dependent activator protein for secretion 2%2C transcript variant X16;transcript_id=XM_036166228.1;extra_copy_number=0
CM058246.1	Liftoff	exon	31183618	31183638	.	-	.	ID=exon-XM_036166228.1-17;Parent=rna-XM_036166228.1;Dbxref=GeneID:320405,GenBank:XM_036166228.1,MGI:MGI:2443963;gbkey=mRNA;gene=Cadps2;product=Ca2+-dependent activator protein for secretion 2%2C transcript variant X16;transcript_id=XM_036166228.1;extra_copy_number=0
CM058246.1	Liftoff	exon	31185442	31185565	.	-	.	ID=exon-XM_036166228.1-16;Parent=rna-XM_036166228.1;Dbxref=GeneID:320405,GenBank:XM_036166228.1,MGI:MGI:2443963;gbkey=mRNA;gene=Cadps2;product=Ca2+-dependent activator protein for secretion 2%2C transcript variant X16;transcript_id=XM_036166228.1;extra_copy_number=0
CM058246.1	Liftoff	exon	31188030	31188093	.	-	.	ID=exon-XM_036166228.1-15;Parent=rna-XM_036166228.1;Dbxref=GeneID:320405,GenBank:XM_036166228.1,MGI:MGI:2443963;gbkey=mRNA;gene=Cadps2;product=Ca2+-dependent activator protein for secretion 2%2C transcript variant X16;transcript_id=XM_036166228.1;extra_copy_number=0
CM058246.1	Liftoff	exon	31192950	31193051	.	-	.	ID=exon-XM_036166228.1-14;Parent=rna-XM_036166228.1;Dbxref=GeneID:320405,GenBank:XM_036166228.1,MGI:MGI:2443963;gbkey=mRNA;gene=Cadps2;product=Ca2+-dependent activator protein for secretion 2%2C transcript variant X16;transcript_id=XM_036166228.1;extra_copy_number=0
CM058246.1	Liftoff	exon	31213307	31213494	.	-	.	ID=exon-XM_036166228.1-13;Parent=rna-XM_036166228.1;Dbxref=GeneID:320405,GenBank:XM_036166228.1,MGI:MGI:2443963;gbkey=mRNA;gene=Cadps2;product=Ca2+-dependent activator protein for secretion 2%2C transcript variant X16;transcript_id=XM_036166228.1;extra_copy_number=0
CM058246.1	Liftoff	exon	31215513	31215649	.	-	.	ID=exon-XM_036166228.1-12;Parent=rna-XM_036166228.1;Dbxref=GeneID:320405,GenBank:XM_036166228.1,MGI:MGI:2443963;gbkey=mRNA;gene=Cadps2;product=Ca2+-dependent activator protein for secretion 2%2C transcript variant X16;transcript_id=XM_036166228.1;extra_copy_number=0
CM058246.1	Liftoff	exon	31229730	31229930	.	-	.	ID=exon-XM_036166228.1-11;Parent=rna-XM_036166228.1;Dbxref=GeneID:320405,GenBank:XM_036166228.1,MGI:MGI:2443963;gbkey=mRNA;gene=Cadps2;product=Ca2+-dependent activator protein for secretion 2%2C transcript variant X16;transcript_id=XM_036166228.1;extra_copy_number=0
CM058246.1	Liftoff	exon	31231676	31231784	.	-	.	ID=exon-XM_036166228.1-10;Parent=rna-XM_036166228.1;Dbxref=GeneID:320405,GenBank:XM_036166228.1,MGI:MGI:2443963;gbkey=mRNA;gene=Cadps2;product=Ca2+-dependent activator protein for secretion 2%2C transcript variant X16;transcript_id=XM_036166228.1;extra_copy_number=0
CM058246.1	Liftoff	exon	31246542	31246608	.	-	.	ID=exon-XM_036166228.1-9;Parent=rna-XM_036166228.1;Dbxref=GeneID:320405,GenBank:XM_036166228.1,MGI:MGI:2443963;gbkey=mRNA;gene=Cadps2;product=Ca2+-dependent activator protein for secretion 2%2C transcript variant X16;transcript_id=XM_036166228.1;extra_copy_number=0
CM058246.1	Liftoff	exon	31299334	31299473	.	-	.	ID=exon-XM_036166228.1-8;Parent=rna-XM_036166228.1;Dbxref=GeneID:320405,GenBank:XM_036166228.1,MGI:MGI:2443963;gbkey=mRNA;gene=Cadps2;product=Ca2+-dependent activator protein for secretion 2%2C transcript variant X16;transcript_id=XM_036166228.1;extra_copy_number=0
CM058246.1	Liftoff	exon	31330634	31330745	.	-	.	ID=exon-XM_036166228.1-7;Parent=rna-XM_036166228.1;Dbxref=GeneID:320405,GenBank:XM_036166228.1,MGI:MGI:2443963;gbkey=mRNA;gene=Cadps2;product=Ca2+-dependent activator protein for secretion 2%2C transcript variant X16;transcript_id=XM_036166228.1;extra_copy_number=0
CM058246.1	Liftoff	exon	31386517	31386638	.	-	.	ID=exon-XM_036166228.1-6;Parent=rna-XM_036166228.1;Dbxref=GeneID:320405,GenBank:XM_036166228.1,MGI:MGI:2443963;gbkey=mRNA;gene=Cadps2;product=Ca2+-dependent activator protein for secretion 2%2C transcript variant X16;transcript_id=XM_036166228.1;extra_copy_number=0
CM058246.1	Liftoff	exon	31390552	31390788	.	-	.	ID=exon-XM_036166228.1-5;Parent=rna-XM_036166228.1;Dbxref=GeneID:320405,GenBank:XM_036166228.1,MGI:MGI:2443963;gbkey=mRNA;gene=Cadps2;product=Ca2+-dependent activator protein for secretion 2%2C transcript variant X16;transcript_id=XM_036166228.1;extra_copy_number=0
CM058246.1	Liftoff	exon	31402605	31402685	.	-	.	ID=exon-XM_036166228.1-4;Parent=rna-XM_036166228.1;Dbxref=GeneID:320405,GenBank:XM_036166228.1,MGI:MGI:2443963;gbkey=mRNA;gene=Cadps2;product=Ca2+-dependent activator protein for secretion 2%2C transcript variant X16;transcript_id=XM_036166228.1;extra_copy_number=0
CM058246.1	Liftoff	exon	31429667	31429999	.	-	.	ID=exon-XM_036166228.1-3;Parent=rna-XM_036166228.1;Dbxref=GeneID:320405,GenBank:XM_036166228.1,MGI:MGI:2443963;gbkey=mRNA;gene=Cadps2;product=Ca2+-dependent activator protein for secretion 2%2C transcript variant X16;transcript_id=XM_036166228.1;extra_copy_number=0
CM058246.1	Liftoff	exon	31492031	31492144	.	-	.	ID=exon-XM_036166228.1-2;Parent=rna-XM_036166228.1;Dbxref=GeneID:320405,GenBank:XM_036166228.1,MGI:MGI:2443963;gbkey=mRNA;gene=Cadps2;product=Ca2+-dependent activator protein for secretion 2%2C transcript variant X16;transcript_id=XM_036166228.1;extra_copy_number=0
CM058246.1	Liftoff	exon	31641992	31643865	.	-	.	ID=exon-XM_036166228.1-1;Parent=rna-XM_036166228.1;Dbxref=GeneID:320405,GenBank:XM_036166228.1,MGI:MGI:2443963;gbkey=mRNA;gene=Cadps2;product=Ca2+-dependent activator protein for secretion 2%2C transcript variant X16;transcript_id=XM_036166228.1;extra_copy_number=0
CM058246.1	Liftoff	CDS	31066366	31066416	.	-	.	ID=cds-XP_036022121.1;Parent=rna-XM_036166228.1;Dbxref=GeneID:320405,GenBank:XP_036022121.1,MGI:MGI:2443963;Name=XP_036022121.1;gbkey=CDS;gene=Cadps2;product=calcium-dependent secretion activator 2 isoform X16;protein_id=XP_036022121.1;extra_copy_number=0
CM058246.1	Liftoff	CDS	31071777	31071881	.	-	.	ID=cds-XP_036022121.1;Parent=rna-XM_036166228.1;Dbxref=GeneID:320405,GenBank:XP_036022121.1,MGI:MGI:2443963;Name=XP_036022121.1;gbkey=CDS;gene=Cadps2;product=calcium-dependent secretion activator 2 isoform X16;protein_id=XP_036022121.1;extra_copy_number=0
CM058246.1	Liftoff	CDS	31090196	31090303	.	-	.	ID=cds-XP_036022121.1;Parent=rna-XM_036166228.1;Dbxref=GeneID:320405,GenBank:XP_036022121.1,MGI:MGI:2443963;Name=XP_036022121.1;gbkey=CDS;gene=Cadps2;product=calcium-dependent secretion activator 2 isoform X16;protein_id=XP_036022121.1;extra_copy_number=0
CM058246.1	Liftoff	CDS	31104828	31104860	.	-	.	ID=cds-XP_036022121.1;Parent=rna-XM_036166228.1;Dbxref=GeneID:320405,GenBank:XP_036022121.1,MGI:MGI:2443963;Name=XP_036022121.1;gbkey=CDS;gene=Cadps2;product=calcium-dependent secretion activator 2 isoform X16;protein_id=XP_036022121.1;extra_copy_number=0
CM058246.1	Liftoff	CDS	31104965	31105048	.	-	.	ID=cds-XP_036022121.1;Parent=rna-XM_036166228.1;Dbxref=GeneID:320405,GenBank:XP_036022121.1,MGI:MGI:2443963;Name=XP_036022121.1;gbkey=CDS;gene=Cadps2;product=calcium-dependent secretion activator 2 isoform X16;protein_id=XP_036022121.1;extra_copy_number=0
CM058246.1	Liftoff	CDS	31116669	31116743	.	-	.	ID=cds-XP_036022121.1;Parent=rna-XM_036166228.1;Dbxref=GeneID:320405,GenBank:XP_036022121.1,MGI:MGI:2443963;Name=XP_036022121.1;gbkey=CDS;gene=Cadps2;product=calcium-dependent secretion activator 2 isoform X16;protein_id=XP_036022121.1;extra_copy_number=0
CM058246.1	Liftoff	CDS	31124248	31124395	.	-	.	ID=cds-XP_036022121.1;Parent=rna-XM_036166228.1;Dbxref=GeneID:320405,GenBank:XP_036022121.1,MGI:MGI:2443963;Name=XP_036022121.1;gbkey=CDS;gene=Cadps2;product=calcium-dependent secretion activator 2 isoform X16;protein_id=XP_036022121.1;extra_copy_number=0
CM058246.1	Liftoff	CDS	31125822	31125977	.	-	.	ID=cds-XP_036022121.1;Parent=rna-XM_036166228.1;Dbxref=GeneID:320405,GenBank:XP_036022121.1,MGI:MGI:2443963;Name=XP_036022121.1;gbkey=CDS;gene=Cadps2;product=calcium-dependent secretion activator 2 isoform X16;protein_id=XP_036022121.1;extra_copy_number=0
CM058246.1	Liftoff	CDS	31131562	31131703	.	-	.	ID=cds-XP_036022121.1;Parent=rna-XM_036166228.1;Dbxref=GeneID:320405,GenBank:XP_036022121.1,MGI:MGI:2443963;Name=XP_036022121.1;gbkey=CDS;gene=Cadps2;product=calcium-dependent secretion activator 2 isoform X16;protein_id=XP_036022121.1;extra_copy_number=0
CM058246.1	Liftoff	CDS	31146753	31146909	.	-	.	ID=cds-XP_036022121.1;Parent=rna-XM_036166228.1;Dbxref=GeneID:320405,GenBank:XP_036022121.1,MGI:MGI:2443963;Name=XP_036022121.1;gbkey=CDS;gene=Cadps2;product=calcium-dependent secretion activator 2 isoform X16;protein_id=XP_036022121.1;extra_copy_number=0
CM058246.1	Liftoff	CDS	31158370	31158473	.	-	.	ID=cds-XP_036022121.1;Parent=rna-XM_036166228.1;Dbxref=GeneID:320405,GenBank:XP_036022121.1,MGI:MGI:2443963;Name=XP_036022121.1;gbkey=CDS;gene=Cadps2;product=calcium-dependent secretion activator 2 isoform X16;protein_id=XP_036022121.1;extra_copy_number=0
CM058246.1	Liftoff	CDS	31183618	31183638	.	-	.	ID=cds-XP_036022121.1;Parent=rna-XM_036166228.1;Dbxref=GeneID:320405,GenBank:XP_036022121.1,MGI:MGI:2443963;Name=XP_036022121.1;gbkey=CDS;gene=Cadps2;product=calcium-dependent secretion activator 2 isoform X16;protein_id=XP_036022121.1;extra_copy_number=0
CM058246.1	Liftoff	CDS	31185442	31185565	.	-	.	ID=cds-XP_036022121.1;Parent=rna-XM_036166228.1;Dbxref=GeneID:320405,GenBank:XP_036022121.1,MGI:MGI:2443963;Name=XP_036022121.1;gbkey=CDS;gene=Cadps2;product=calcium-dependent secretion activator 2 isoform X16;protein_id=XP_036022121.1;extra_copy_number=0
CM058246.1	Liftoff	CDS	31188030	31188093	.	-	.	ID=cds-XP_036022121.1;Parent=rna-XM_036166228.1;Dbxref=GeneID:320405,GenBank:XP_036022121.1,MGI:MGI:2443963;Name=XP_036022121.1;gbkey=CDS;gene=Cadps2;product=calcium-dependent secretion activator 2 isoform X16;protein_id=XP_036022121.1;extra_copy_number=0
CM058246.1	Liftoff	CDS	31192950	31193051	.	-	.	ID=cds-XP_036022121.1;Parent=rna-XM_036166228.1;Dbxref=GeneID:320405,GenBank:XP_036022121.1,MGI:MGI:2443963;Name=XP_036022121.1;gbkey=CDS;gene=Cadps2;product=calcium-dependent secretion activator 2 isoform X16;protein_id=XP_036022121.1;extra_copy_number=0
CM058246.1	Liftoff	CDS	31213307	31213494	.	-	.	ID=cds-XP_036022121.1;Parent=rna-XM_036166228.1;Dbxref=GeneID:320405,GenBank:XP_036022121.1,MGI:MGI:2443963;Name=XP_036022121.1;gbkey=CDS;gene=Cadps2;product=calcium-dependent secretion activator 2 isoform X16;protein_id=XP_036022121.1;extra_copy_number=0
CM058246.1	Liftoff	CDS	31215513	31215649	.	-	.	ID=cds-XP_036022121.1;Parent=rna-XM_036166228.1;Dbxref=GeneID:320405,GenBank:XP_036022121.1,MGI:MGI:2443963;Name=XP_036022121.1;gbkey=CDS;gene=Cadps2;product=calcium-dependent secretion activator 2 isoform X16;protein_id=XP_036022121.1;extra_copy_number=0
CM058246.1	Liftoff	CDS	31229730	31229930	.	-	.	ID=cds-XP_036022121.1;Parent=rna-XM_036166228.1;Dbxref=GeneID:320405,GenBank:XP_036022121.1,MGI:MGI:2443963;Name=XP_036022121.1;gbkey=CDS;gene=Cadps2;product=calcium-dependent secretion activator 2 isoform X16;protein_id=XP_036022121.1;extra_copy_number=0
CM058246.1	Liftoff	CDS	31231676	31231784	.	-	.	ID=cds-XP_036022121.1;Parent=rna-XM_036166228.1;Dbxref=GeneID:320405,GenBank:XP_036022121.1,MGI:MGI:2443963;Name=XP_036022121.1;gbkey=CDS;gene=Cadps2;product=calcium-dependent secretion activator 2 isoform X16;protein_id=XP_036022121.1;extra_copy_number=0
CM058246.1	Liftoff	CDS	31246542	31246608	.	-	.	ID=cds-XP_036022121.1;Parent=rna-XM_036166228.1;Dbxref=GeneID:320405,GenBank:XP_036022121.1,MGI:MGI:2443963;Name=XP_036022121.1;gbkey=CDS;gene=Cadps2;product=calcium-dependent secretion activator 2 isoform X16;protein_id=XP_036022121.1;extra_copy_number=0
CM058246.1	Liftoff	CDS	31299334	31299473	.	-	.	ID=cds-XP_036022121.1;Parent=rna-XM_036166228.1;Dbxref=GeneID:320405,GenBank:XP_036022121.1,MGI:MGI:2443963;Name=XP_036022121.1;gbkey=CDS;gene=Cadps2;product=calcium-dependent secretion activator 2 isoform X16;protein_id=XP_036022121.1;extra_copy_number=0
CM058246.1	Liftoff	CDS	31330634	31330745	.	-	.	ID=cds-XP_036022121.1;Parent=rna-XM_036166228.1;Dbxref=GeneID:320405,GenBank:XP_036022121.1,MGI:MGI:2443963;Name=XP_036022121.1;gbkey=CDS;gene=Cadps2;product=calcium-dependent secretion activator 2 isoform X16;protein_id=XP_036022121.1;extra_copy_number=0
CM058246.1	Liftoff	CDS	31386517	31386638	.	-	.	ID=cds-XP_036022121.1;Parent=rna-XM_036166228.1;Dbxref=GeneID:320405,GenBank:XP_036022121.1,MGI:MGI:2443963;Name=XP_036022121.1;gbkey=CDS;gene=Cadps2;product=calcium-dependent secretion activator 2 isoform X16;protein_id=XP_036022121.1;extra_copy_number=0
CM058246.1	Liftoff	CDS	31390552	31390788	.	-	.	ID=cds-XP_036022121.1;Parent=rna-XM_036166228.1;Dbxref=GeneID:320405,GenBank:XP_036022121.1,MGI:MGI:2443963;Name=XP_036022121.1;gbkey=CDS;gene=Cadps2;product=calcium-dependent secretion activator 2 isoform X16;protein_id=XP_036022121.1;extra_copy_number=0
CM058246.1	Liftoff	CDS	31402605	31402685	.	-	.	ID=cds-XP_036022121.1;Parent=rna-XM_036166228.1;Dbxref=GeneID:320405,GenBank:XP_036022121.1,MGI:MGI:2443963;Name=XP_036022121.1;gbkey=CDS;gene=Cadps2;product=calcium-dependent secretion activator 2 isoform X16;protein_id=XP_036022121.1;extra_copy_number=0
CM058246.1	Liftoff	CDS	31429667	31429999	.	-	.	ID=cds-XP_036022121.1;Parent=rna-XM_036166228.1;Dbxref=GeneID:320405,GenBank:XP_036022121.1,MGI:MGI:2443963;Name=XP_036022121.1;gbkey=CDS;gene=Cadps2;product=calcium-dependent secretion activator 2 isoform X16;protein_id=XP_036022121.1;extra_copy_number=0
CM058246.1	Liftoff	CDS	31492031	31492144	.	-	.	ID=cds-XP_036022121.1;Parent=rna-XM_036166228.1;Dbxref=GeneID:320405,GenBank:XP_036022121.1,MGI:MGI:2443963;Name=XP_036022121.1;gbkey=CDS;gene=Cadps2;product=calcium-dependent secretion activator 2 isoform X16;protein_id=XP_036022121.1;extra_copy_number=0
CM058246.1	Liftoff	CDS	31641992	31642339	.	-	.	ID=cds-XP_036022121.1;Parent=rna-XM_036166228.1;Dbxref=GeneID:320405,GenBank:XP_036022121.1,MGI:MGI:2443963;Name=XP_036022121.1;gbkey=CDS;gene=Cadps2;product=calcium-dependent secretion activator 2 isoform X16;protein_id=XP_036022121.1;extra_copy_number=0
CM058246.1	Liftoff	mRNA	31065362	31642503	.	-	.	ID=rna-NM_001403608.1;Parent=gene-Cadps2;Dbxref=GeneID:320405,GenBank:NM_001403608.1,MGI:MGI:2443963;Name=NM_001403608.1;gbkey=mRNA;gene=Cadps2;product=Ca2+-dependent activator protein for secretion 2%2C transcript variant 8;transcript_id=NM_001403608.1;matches_ref_protein=True;valid_ORF=True;extra_copy_number=0
CM058246.1	Liftoff	exon	31065362	31066243	.	-	.	ID=exon-NM_001403608.1-27;Parent=rna-NM_001403608.1;Dbxref=GeneID:320405,GenBank:NM_001403608.1,MGI:MGI:2443963;gbkey=mRNA;gene=Cadps2;product=Ca2+-dependent activator protein for secretion 2%2C transcript variant 8;transcript_id=NM_001403608.1;extra_copy_number=0
CM058246.1	Liftoff	exon	31071777	31071881	.	-	.	ID=exon-NM_001403608.1-26;Parent=rna-NM_001403608.1;Dbxref=GeneID:320405,GenBank:NM_001403608.1,MGI:MGI:2443963;gbkey=mRNA;gene=Cadps2;product=Ca2+-dependent activator protein for secretion 2%2C transcript variant 8;transcript_id=NM_001403608.1;extra_copy_number=0
CM058246.1	Liftoff	exon	31090196	31090303	.	-	.	ID=exon-NM_001403608.1-25;Parent=rna-NM_001403608.1;Dbxref=GeneID:320405,GenBank:NM_001403608.1,MGI:MGI:2443963;gbkey=mRNA;gene=Cadps2;product=Ca2+-dependent activator protein for secretion 2%2C transcript variant 8;transcript_id=NM_001403608.1;extra_copy_number=0
CM058246.1	Liftoff	exon	31104828	31104860	.	-	.	ID=exon-NM_001403608.1-24;Parent=rna-NM_001403608.1;Dbxref=GeneID:320405,GenBank:NM_001403608.1,MGI:MGI:2443963;gbkey=mRNA;gene=Cadps2;product=Ca2+-dependent activator protein for secretion 2%2C transcript variant 8;transcript_id=NM_001403608.1;extra_copy_number=0
CM058246.1	Liftoff	exon	31104965	31105048	.	-	.	ID=exon-NM_001403608.1-23;Parent=rna-NM_001403608.1;Dbxref=GeneID:320405,GenBank:NM_001403608.1,MGI:MGI:2443963;gbkey=mRNA;gene=Cadps2;product=Ca2+-dependent activator protein for secretion 2%2C transcript variant 8;transcript_id=NM_001403608.1;extra_copy_number=0
CM058246.1	Liftoff	exon	31116669	31116743	.	-	.	ID=exon-NM_001403608.1-22;Parent=rna-NM_001403608.1;Dbxref=GeneID:320405,GenBank:NM_001403608.1,MGI:MGI:2443963;gbkey=mRNA;gene=Cadps2;product=Ca2+-dependent activator protein for secretion 2%2C transcript variant 8;transcript_id=NM_001403608.1;extra_copy_number=0
CM058246.1	Liftoff	exon	31124248	31124395	.	-	.	ID=exon-NM_001403608.1-21;Parent=rna-NM_001403608.1;Dbxref=GeneID:320405,GenBank:NM_001403608.1,MGI:MGI:2443963;gbkey=mRNA;gene=Cadps2;product=Ca2+-dependent activator protein for secretion 2%2C transcript variant 8;transcript_id=NM_001403608.1;extra_copy_number=0
CM058246.1	Liftoff	exon	31125822	31125977	.	-	.	ID=exon-NM_001403608.1-20;Parent=rna-NM_001403608.1;Dbxref=GeneID:320405,GenBank:NM_001403608.1,MGI:MGI:2443963;gbkey=mRNA;gene=Cadps2;product=Ca2+-dependent activator protein for secretion 2%2C transcript variant 8;transcript_id=NM_001403608.1;extra_copy_number=0
CM058246.1	Liftoff	exon	31131562	31131703	.	-	.	ID=exon-NM_001403608.1-19;Parent=rna-NM_001403608.1;Dbxref=GeneID:320405,GenBank:NM_001403608.1,MGI:MGI:2443963;gbkey=mRNA;gene=Cadps2;product=Ca2+-dependent activator protein for secretion 2%2C transcript variant 8;transcript_id=NM_001403608.1;extra_copy_number=0
CM058246.1	Liftoff	exon	31146753	31146909	.	-	.	ID=exon-NM_001403608.1-18;Parent=rna-NM_001403608.1;Dbxref=GeneID:320405,GenBank:NM_001403608.1,MGI:MGI:2443963;gbkey=mRNA;gene=Cadps2;product=Ca2+-dependent activator protein for secretion 2%2C transcript variant 8;transcript_id=NM_001403608.1;extra_copy_number=0
CM058246.1	Liftoff	exon	31158370	31158473	.	-	.	ID=exon-NM_001403608.1-17;Parent=rna-NM_001403608.1;Dbxref=GeneID:320405,GenBank:NM_001403608.1,MGI:MGI:2443963;gbkey=mRNA;gene=Cadps2;product=Ca2+-dependent activator protein for secretion 2%2C transcript variant 8;transcript_id=NM_001403608.1;extra_copy_number=0
CM058246.1	Liftoff	exon	31185442	31185565	.	-	.	ID=exon-NM_001403608.1-16;Parent=rna-NM_001403608.1;Dbxref=GeneID:320405,GenBank:NM_001403608.1,MGI:MGI:2443963;gbkey=mRNA;gene=Cadps2;product=Ca2+-dependent activator protein for secretion 2%2C transcript variant 8;transcript_id=NM_001403608.1;extra_copy_number=0
CM058246.1	Liftoff	exon	31188030	31188093	.	-	.	ID=exon-NM_001403608.1-15;Parent=rna-NM_001403608.1;Dbxref=GeneID:320405,GenBank:NM_001403608.1,MGI:MGI:2443963;gbkey=mRNA;gene=Cadps2;product=Ca2+-dependent activator protein for secretion 2%2C transcript variant 8;transcript_id=NM_001403608.1;extra_copy_number=0
CM058246.1	Liftoff	exon	31192950	31193051	.	-	.	ID=exon-NM_001403608.1-14;Parent=rna-NM_001403608.1;Dbxref=GeneID:320405,GenBank:NM_001403608.1,MGI:MGI:2443963;gbkey=mRNA;gene=Cadps2;product=Ca2+-dependent activator protein for secretion 2%2C transcript variant 8;transcript_id=NM_001403608.1;extra_copy_number=0
CM058246.1	Liftoff	exon	31213307	31213494	.	-	.	ID=exon-NM_001403608.1-13;Parent=rna-NM_001403608.1;Dbxref=GeneID:320405,GenBank:NM_001403608.1,MGI:MGI:2443963;gbkey=mRNA;gene=Cadps2;product=Ca2+-dependent activator protein for secretion 2%2C transcript variant 8;transcript_id=NM_001403608.1;extra_copy_number=0
CM058246.1	Liftoff	exon	31215513	31215649	.	-	.	ID=exon-NM_001403608.1-12;Parent=rna-NM_001403608.1;Dbxref=GeneID:320405,GenBank:NM_001403608.1,MGI:MGI:2443963;gbkey=mRNA;gene=Cadps2;product=Ca2+-dependent activator protein for secretion 2%2C transcript variant 8;transcript_id=NM_001403608.1;extra_copy_number=0
CM058246.1	Liftoff	exon	31229730	31229930	.	-	.	ID=exon-NM_001403608.1-11;Parent=rna-NM_001403608.1;Dbxref=GeneID:320405,GenBank:NM_001403608.1,MGI:MGI:2443963;gbkey=mRNA;gene=Cadps2;product=Ca2+-dependent activator protein for secretion 2%2C transcript variant 8;transcript_id=NM_001403608.1;extra_copy_number=0
CM058246.1	Liftoff	exon	31231676	31231784	.	-	.	ID=exon-NM_001403608.1-10;Parent=rna-NM_001403608.1;Dbxref=GeneID:320405,GenBank:NM_001403608.1,MGI:MGI:2443963;gbkey=mRNA;gene=Cadps2;product=Ca2+-dependent activator protein for secretion 2%2C transcript variant 8;transcript_id=NM_001403608.1;extra_copy_number=0
CM058246.1	Liftoff	exon	31246542	31246608	.	-	.	ID=exon-NM_001403608.1-9;Parent=rna-NM_001403608.1;Dbxref=GeneID:320405,GenBank:NM_001403608.1,MGI:MGI:2443963;gbkey=mRNA;gene=Cadps2;product=Ca2+-dependent activator protein for secretion 2%2C transcript variant 8;transcript_id=NM_001403608.1;extra_copy_number=0
CM058246.1	Liftoff	exon	31299334	31299473	.	-	.	ID=exon-NM_001403608.1-8;Parent=rna-NM_001403608.1;Dbxref=GeneID:320405,GenBank:NM_001403608.1,MGI:MGI:2443963;gbkey=mRNA;gene=Cadps2;product=Ca2+-dependent activator protein for secretion 2%2C transcript variant 8;transcript_id=NM_001403608.1;extra_copy_number=0
CM058246.1	Liftoff	exon	31330634	31330745	.	-	.	ID=exon-NM_001403608.1-7;Parent=rna-NM_001403608.1;Dbxref=GeneID:320405,GenBank:NM_001403608.1,MGI:MGI:2443963;gbkey=mRNA;gene=Cadps2;product=Ca2+-dependent activator protein for secretion 2%2C transcript variant 8;transcript_id=NM_001403608.1;extra_copy_number=0
CM058246.1	Liftoff	exon	31386517	31386638	.	-	.	ID=exon-NM_001403608.1-6;Parent=rna-NM_001403608.1;Dbxref=GeneID:320405,GenBank:NM_001403608.1,MGI:MGI:2443963;gbkey=mRNA;gene=Cadps2;product=Ca2+-dependent activator protein for secretion 2%2C transcript variant 8;transcript_id=NM_001403608.1;extra_copy_number=0
CM058246.1	Liftoff	exon	31390552	31390788	.	-	.	ID=exon-NM_001403608.1-5;Parent=rna-NM_001403608.1;Dbxref=GeneID:320405,GenBank:NM_001403608.1,MGI:MGI:2443963;gbkey=mRNA;gene=Cadps2;product=Ca2+-dependent activator protein for secretion 2%2C transcript variant 8;transcript_id=NM_001403608.1;extra_copy_number=0
CM058246.1	Liftoff	exon	31402605	31402685	.	-	.	ID=exon-NM_001403608.1-4;Parent=rna-NM_001403608.1;Dbxref=GeneID:320405,GenBank:NM_001403608.1,MGI:MGI:2443963;gbkey=mRNA;gene=Cadps2;product=Ca2+-dependent activator protein for secretion 2%2C transcript variant 8;transcript_id=NM_001403608.1;extra_copy_number=0
CM058246.1	Liftoff	exon	31429667	31429999	.	-	.	ID=exon-NM_001403608.1-3;Parent=rna-NM_001403608.1;Dbxref=GeneID:320405,GenBank:NM_001403608.1,MGI:MGI:2443963;gbkey=mRNA;gene=Cadps2;product=Ca2+-dependent activator protein for secretion 2%2C transcript variant 8;transcript_id=NM_001403608.1;extra_copy_number=0
CM058246.1	Liftoff	exon	31492031	31492144	.	-	.	ID=exon-NM_001403608.1-2;Parent=rna-NM_001403608.1;Dbxref=GeneID:320405,GenBank:NM_001403608.1,MGI:MGI:2443963;gbkey=mRNA;gene=Cadps2;product=Ca2+-dependent activator protein for secretion 2%2C transcript variant 8;transcript_id=NM_001403608.1;extra_copy_number=0
CM058246.1	Liftoff	exon	31641992	31642503	.	-	.	ID=exon-NM_001403608.1-1;Parent=rna-NM_001403608.1;Dbxref=GeneID:320405,GenBank:NM_001403608.1,MGI:MGI:2443963;gbkey=mRNA;gene=Cadps2;product=Ca2+-dependent activator protein for secretion 2%2C transcript variant 8;transcript_id=NM_001403608.1;extra_copy_number=0
CM058246.1	Liftoff	CDS	31066070	31066243	.	-	.	ID=cds-NP_001390537.1;Parent=rna-NM_001403608.1;Dbxref=GeneID:320405,GenBank:NP_001390537.1,MGI:MGI:2443963;Name=NP_001390537.1;Note=isoform 8 is encoded by transcript variant 8;gbkey=CDS;gene=Cadps2;product=calcium-dependent secretion activator 2 isoform 8;protein_id=NP_001390537.1;extra_copy_number=0
CM058246.1	Liftoff	CDS	31071777	31071881	.	-	.	ID=cds-NP_001390537.1;Parent=rna-NM_001403608.1;Dbxref=GeneID:320405,GenBank:NP_001390537.1,MGI:MGI:2443963;Name=NP_001390537.1;Note=isoform 8 is encoded by transcript variant 8;gbkey=CDS;gene=Cadps2;product=calcium-dependent secretion activator 2 isoform 8;protein_id=NP_001390537.1;extra_copy_number=0
CM058246.1	Liftoff	CDS	31090196	31090303	.	-	.	ID=cds-NP_001390537.1;Parent=rna-NM_001403608.1;Dbxref=GeneID:320405,GenBank:NP_001390537.1,MGI:MGI:2443963;Name=NP_001390537.1;Note=isoform 8 is encoded by transcript variant 8;gbkey=CDS;gene=Cadps2;product=calcium-dependent secretion activator 2 isoform 8;protein_id=NP_001390537.1;extra_copy_number=0
CM058246.1	Liftoff	CDS	31104828	31104860	.	-	.	ID=cds-NP_001390537.1;Parent=rna-NM_001403608.1;Dbxref=GeneID:320405,GenBank:NP_001390537.1,MGI:MGI:2443963;Name=NP_001390537.1;Note=isoform 8 is encoded by transcript variant 8;gbkey=CDS;gene=Cadps2;product=calcium-dependent secretion activator 2 isoform 8;protein_id=NP_001390537.1;extra_copy_number=0
CM058246.1	Liftoff	CDS	31104965	31105048	.	-	.	ID=cds-NP_001390537.1;Parent=rna-NM_001403608.1;Dbxref=GeneID:320405,GenBank:NP_001390537.1,MGI:MGI:2443963;Name=NP_001390537.1;Note=isoform 8 is encoded by transcript variant 8;gbkey=CDS;gene=Cadps2;product=calcium-dependent secretion activator 2 isoform 8;protein_id=NP_001390537.1;extra_copy_number=0
CM058246.1	Liftoff	CDS	31116669	31116743	.	-	.	ID=cds-NP_001390537.1;Parent=rna-NM_001403608.1;Dbxref=GeneID:320405,GenBank:NP_001390537.1,MGI:MGI:2443963;Name=NP_001390537.1;Note=isoform 8 is encoded by transcript variant 8;gbkey=CDS;gene=Cadps2;product=calcium-dependent secretion activator 2 isoform 8;protein_id=NP_001390537.1;extra_copy_number=0
CM058246.1	Liftoff	CDS	31124248	31124395	.	-	.	ID=cds-NP_001390537.1;Parent=rna-NM_001403608.1;Dbxref=GeneID:320405,GenBank:NP_001390537.1,MGI:MGI:2443963;Name=NP_001390537.1;Note=isoform 8 is encoded by transcript variant 8;gbkey=CDS;gene=Cadps2;product=calcium-dependent secretion activator 2 isoform 8;protein_id=NP_001390537.1;extra_copy_number=0
CM058246.1	Liftoff	CDS	31125822	31125977	.	-	.	ID=cds-NP_001390537.1;Parent=rna-NM_001403608.1;Dbxref=GeneID:320405,GenBank:NP_001390537.1,MGI:MGI:2443963;Name=NP_001390537.1;Note=isoform 8 is encoded by transcript variant 8;gbkey=CDS;gene=Cadps2;product=calcium-dependent secretion activator 2 isoform 8;protein_id=NP_001390537.1;extra_copy_number=0
CM058246.1	Liftoff	CDS	31131562	31131703	.	-	.	ID=cds-NP_001390537.1;Parent=rna-NM_001403608.1;Dbxref=GeneID:320405,GenBank:NP_001390537.1,MGI:MGI:2443963;Name=NP_001390537.1;Note=isoform 8 is encoded by transcript variant 8;gbkey=CDS;gene=Cadps2;product=calcium-dependent secretion activator 2 isoform 8;protein_id=NP_001390537.1;extra_copy_number=0
CM058246.1	Liftoff	CDS	31146753	31146909	.	-	.	ID=cds-NP_001390537.1;Parent=rna-NM_001403608.1;Dbxref=GeneID:320405,GenBank:NP_001390537.1,MGI:MGI:2443963;Name=NP_001390537.1;Note=isoform 8 is encoded by transcript variant 8;gbkey=CDS;gene=Cadps2;product=calcium-dependent secretion activator 2 isoform 8;protein_id=NP_001390537.1;extra_copy_number=0
CM058246.1	Liftoff	CDS	31158370	31158473	.	-	.	ID=cds-NP_001390537.1;Parent=rna-NM_001403608.1;Dbxref=GeneID:320405,GenBank:NP_001390537.1,MGI:MGI:2443963;Name=NP_001390537.1;Note=isoform 8 is encoded by transcript variant 8;gbkey=CDS;gene=Cadps2;product=calcium-dependent secretion activator 2 isoform 8;protein_id=NP_001390537.1;extra_copy_number=0
CM058246.1	Liftoff	CDS	31185442	31185565	.	-	.	ID=cds-NP_001390537.1;Parent=rna-NM_001403608.1;Dbxref=GeneID:320405,GenBank:NP_001390537.1,MGI:MGI:2443963;Name=NP_001390537.1;Note=isoform 8 is encoded by transcript variant 8;gbkey=CDS;gene=Cadps2;product=calcium-dependent secretion activator 2 isoform 8;protein_id=NP_001390537.1;extra_copy_number=0
CM058246.1	Liftoff	CDS	31188030	31188093	.	-	.	ID=cds-NP_001390537.1;Parent=rna-NM_001403608.1;Dbxref=GeneID:320405,GenBank:NP_001390537.1,MGI:MGI:2443963;Name=NP_001390537.1;Note=isoform 8 is encoded by transcript variant 8;gbkey=CDS;gene=Cadps2;product=calcium-dependent secretion activator 2 isoform 8;protein_id=NP_001390537.1;extra_copy_number=0
CM058246.1	Liftoff	CDS	31192950	31193051	.	-	.	ID=cds-NP_001390537.1;Parent=rna-NM_001403608.1;Dbxref=GeneID:320405,GenBank:NP_001390537.1,MGI:MGI:2443963;Name=NP_001390537.1;Note=isoform 8 is encoded by transcript variant 8;gbkey=CDS;gene=Cadps2;product=calcium-dependent secretion activator 2 isoform 8;protein_id=NP_001390537.1;extra_copy_number=0
CM058246.1	Liftoff	CDS	31213307	31213494	.	-	.	ID=cds-NP_001390537.1;Parent=rna-NM_001403608.1;Dbxref=GeneID:320405,GenBank:NP_001390537.1,MGI:MGI:2443963;Name=NP_001390537.1;Note=isoform 8 is encoded by transcript variant 8;gbkey=CDS;gene=Cadps2;product=calcium-dependent secretion activator 2 isoform 8;protein_id=NP_001390537.1;extra_copy_number=0
CM058246.1	Liftoff	CDS	31215513	31215649	.	-	.	ID=cds-NP_001390537.1;Parent=rna-NM_001403608.1;Dbxref=GeneID:320405,GenBank:NP_001390537.1,MGI:MGI:2443963;Name=NP_001390537.1;Note=isoform 8 is encoded by transcript variant 8;gbkey=CDS;gene=Cadps2;product=calcium-dependent secretion activator 2 isoform 8;protein_id=NP_001390537.1;extra_copy_number=0
CM058246.1	Liftoff	CDS	31229730	31229930	.	-	.	ID=cds-NP_001390537.1;Parent=rna-NM_001403608.1;Dbxref=GeneID:320405,GenBank:NP_001390537.1,MGI:MGI:2443963;Name=NP_001390537.1;Note=isoform 8 is encoded by transcript variant 8;gbkey=CDS;gene=Cadps2;product=calcium-dependent secretion activator 2 isoform 8;protein_id=NP_001390537.1;extra_copy_number=0
CM058246.1	Liftoff	CDS	31231676	31231784	.	-	.	ID=cds-NP_001390537.1;Parent=rna-NM_001403608.1;Dbxref=GeneID:320405,GenBank:NP_001390537.1,MGI:MGI:2443963;Name=NP_001390537.1;Note=isoform 8 is encoded by transcript variant 8;gbkey=CDS;gene=Cadps2;product=calcium-dependent secretion activator 2 isoform 8;protein_id=NP_001390537.1;extra_copy_number=0
CM058246.1	Liftoff	CDS	31246542	31246608	.	-	.	ID=cds-NP_001390537.1;Parent=rna-NM_001403608.1;Dbxref=GeneID:320405,GenBank:NP_001390537.1,MGI:MGI:2443963;Name=NP_001390537.1;Note=isoform 8 is encoded by transcript variant 8;gbkey=CDS;gene=Cadps2;product=calcium-dependent secretion activator 2 isoform 8;protein_id=NP_001390537.1;extra_copy_number=0
CM058246.1	Liftoff	CDS	31299334	31299473	.	-	.	ID=cds-NP_001390537.1;Parent=rna-NM_001403608.1;Dbxref=GeneID:320405,GenBank:NP_001390537.1,MGI:MGI:2443963;Name=NP_001390537.1;Note=isoform 8 is encoded by transcript variant 8;gbkey=CDS;gene=Cadps2;product=calcium-dependent secretion activator 2 isoform 8;protein_id=NP_001390537.1;extra_copy_number=0
CM058246.1	Liftoff	CDS	31330634	31330745	.	-	.	ID=cds-NP_001390537.1;Parent=rna-NM_001403608.1;Dbxref=GeneID:320405,GenBank:NP_001390537.1,MGI:MGI:2443963;Name=NP_001390537.1;Note=isoform 8 is encoded by transcript variant 8;gbkey=CDS;gene=Cadps2;product=calcium-dependent secretion activator 2 isoform 8;protein_id=NP_001390537.1;extra_copy_number=0
CM058246.1	Liftoff	CDS	31386517	31386638	.	-	.	ID=cds-NP_001390537.1;Parent=rna-NM_001403608.1;Dbxref=GeneID:320405,GenBank:NP_001390537.1,MGI:MGI:2443963;Name=NP_001390537.1;Note=isoform 8 is encoded by transcript variant 8;gbkey=CDS;gene=Cadps2;product=calcium-dependent secretion activator 2 isoform 8;protein_id=NP_001390537.1;extra_copy_number=0
CM058246.1	Liftoff	CDS	31390552	31390788	.	-	.	ID=cds-NP_001390537.1;Parent=rna-NM_001403608.1;Dbxref=GeneID:320405,GenBank:NP_001390537.1,MGI:MGI:2443963;Name=NP_001390537.1;Note=isoform 8 is encoded by transcript variant 8;gbkey=CDS;gene=Cadps2;product=calcium-dependent secretion activator 2 isoform 8;protein_id=NP_001390537.1;extra_copy_number=0
CM058246.1	Liftoff	CDS	31402605	31402685	.	-	.	ID=cds-NP_001390537.1;Parent=rna-NM_001403608.1;Dbxref=GeneID:320405,GenBank:NP_001390537.1,MGI:MGI:2443963;Name=NP_001390537.1;Note=isoform 8 is encoded by transcript variant 8;gbkey=CDS;gene=Cadps2;product=calcium-dependent secretion activator 2 isoform 8;protein_id=NP_001390537.1;extra_copy_number=0
CM058246.1	Liftoff	CDS	31429667	31429999	.	-	.	ID=cds-NP_001390537.1;Parent=rna-NM_001403608.1;Dbxref=GeneID:320405,GenBank:NP_001390537.1,MGI:MGI:2443963;Name=NP_001390537.1;Note=isoform 8 is encoded by transcript variant 8;gbkey=CDS;gene=Cadps2;product=calcium-dependent secretion activator 2 isoform 8;protein_id=NP_001390537.1;extra_copy_number=0
CM058246.1	Liftoff	CDS	31492031	31492144	.	-	.	ID=cds-NP_001390537.1;Parent=rna-NM_001403608.1;Dbxref=GeneID:320405,GenBank:NP_001390537.1,MGI:MGI:2443963;Name=NP_001390537.1;Note=isoform 8 is encoded by transcript variant 8;gbkey=CDS;gene=Cadps2;product=calcium-dependent secretion activator 2 isoform 8;protein_id=NP_001390537.1;extra_copy_number=0
CM058246.1	Liftoff	CDS	31641992	31642339	.	-	.	ID=cds-NP_001390537.1;Parent=rna-NM_001403608.1;Dbxref=GeneID:320405,GenBank:NP_001390537.1,MGI:MGI:2443963;Name=NP_001390537.1;Note=isoform 8 is encoded by transcript variant 8;gbkey=CDS;gene=Cadps2;product=calcium-dependent secretion activator 2 isoform 8;protein_id=NP_001390537.1;extra_copy_number=0
CM058246.1	Liftoff	mRNA	31211930	31642503	.	-	.	ID=rna-NM_001252107.2;Parent=gene-Cadps2;Dbxref=GeneID:320405,GenBank:NM_001252107.2,MGI:MGI:2443963;Name=NM_001252107.2;gbkey=mRNA;gene=Cadps2;product=Ca2+-dependent activator protein for secretion 2%2C transcript variant 4;transcript_id=NM_001252107.2;matches_ref_protein=True;valid_ORF=True;extra_copy_number=0
CM058246.1	Liftoff	exon	31211930	31212607	.	-	.	ID=exon-NM_001252107.2-14;Parent=rna-NM_001252107.2;Dbxref=GeneID:320405,GenBank:NM_001252107.2,MGI:MGI:2443963;gbkey=mRNA;gene=Cadps2;product=Ca2+-dependent activator protein for secretion 2%2C transcript variant 4;transcript_id=NM_001252107.2;extra_copy_number=0
CM058246.1	Liftoff	exon	31213307	31213494	.	-	.	ID=exon-NM_001252107.2-13;Parent=rna-NM_001252107.2;Dbxref=GeneID:320405,GenBank:NM_001252107.2,MGI:MGI:2443963;gbkey=mRNA;gene=Cadps2;product=Ca2+-dependent activator protein for secretion 2%2C transcript variant 4;transcript_id=NM_001252107.2;extra_copy_number=0
CM058246.1	Liftoff	exon	31215513	31215649	.	-	.	ID=exon-NM_001252107.2-12;Parent=rna-NM_001252107.2;Dbxref=GeneID:320405,GenBank:NM_001252107.2,MGI:MGI:2443963;gbkey=mRNA;gene=Cadps2;product=Ca2+-dependent activator protein for secretion 2%2C transcript variant 4;transcript_id=NM_001252107.2;extra_copy_number=0
CM058246.1	Liftoff	exon	31229730	31229930	.	-	.	ID=exon-NM_001252107.2-11;Parent=rna-NM_001252107.2;Dbxref=GeneID:320405,GenBank:NM_001252107.2,MGI:MGI:2443963;gbkey=mRNA;gene=Cadps2;product=Ca2+-dependent activator protein for secretion 2%2C transcript variant 4;transcript_id=NM_001252107.2;extra_copy_number=0
CM058246.1	Liftoff	exon	31231676	31231784	.	-	.	ID=exon-NM_001252107.2-10;Parent=rna-NM_001252107.2;Dbxref=GeneID:320405,GenBank:NM_001252107.2,MGI:MGI:2443963;gbkey=mRNA;gene=Cadps2;product=Ca2+-dependent activator protein for secretion 2%2C transcript variant 4;transcript_id=NM_001252107.2;extra_copy_number=0
CM058246.1	Liftoff	exon	31246542	31246608	.	-	.	ID=exon-NM_001252107.2-9;Parent=rna-NM_001252107.2;Dbxref=GeneID:320405,GenBank:NM_001252107.2,MGI:MGI:2443963;gbkey=mRNA;gene=Cadps2;product=Ca2+-dependent activator protein for secretion 2%2C transcript variant 4;transcript_id=NM_001252107.2;extra_copy_number=0
CM058246.1	Liftoff	exon	31299334	31299473	.	-	.	ID=exon-NM_001252107.2-8;Parent=rna-NM_001252107.2;Dbxref=GeneID:320405,GenBank:NM_001252107.2,MGI:MGI:2443963;gbkey=mRNA;gene=Cadps2;product=Ca2+-dependent activator protein for secretion 2%2C transcript variant 4;transcript_id=NM_001252107.2;extra_copy_number=0
CM058246.1	Liftoff	exon	31330634	31330745	.	-	.	ID=exon-NM_001252107.2-7;Parent=rna-NM_001252107.2;Dbxref=GeneID:320405,GenBank:NM_001252107.2,MGI:MGI:2443963;gbkey=mRNA;gene=Cadps2;product=Ca2+-dependent activator protein for secretion 2%2C transcript variant 4;transcript_id=NM_001252107.2;extra_copy_number=0
CM058246.1	Liftoff	exon	31386517	31386638	.	-	.	ID=exon-NM_001252107.2-6;Parent=rna-NM_001252107.2;Dbxref=GeneID:320405,GenBank:NM_001252107.2,MGI:MGI:2443963;gbkey=mRNA;gene=Cadps2;product=Ca2+-dependent activator protein for secretion 2%2C transcript variant 4;transcript_id=NM_001252107.2;extra_copy_number=0
CM058246.1	Liftoff	exon	31390552	31390788	.	-	.	ID=exon-NM_001252107.2-5;Parent=rna-NM_001252107.2;Dbxref=GeneID:320405,GenBank:NM_001252107.2,MGI:MGI:2443963;gbkey=mRNA;gene=Cadps2;product=Ca2+-dependent activator protein for secretion 2%2C transcript variant 4;transcript_id=NM_001252107.2;extra_copy_number=0
CM058246.1	Liftoff	exon	31402605	31402685	.	-	.	ID=exon-NM_001252107.2-4;Parent=rna-NM_001252107.2;Dbxref=GeneID:320405,GenBank:NM_001252107.2,MGI:MGI:2443963;gbkey=mRNA;gene=Cadps2;product=Ca2+-dependent activator protein for secretion 2%2C transcript variant 4;transcript_id=NM_001252107.2;extra_copy_number=0
CM058246.1	Liftoff	exon	31429667	31429999	.	-	.	ID=exon-NM_001252107.2-3;Parent=rna-NM_001252107.2;Dbxref=GeneID:320405,GenBank:NM_001252107.2,MGI:MGI:2443963;gbkey=mRNA;gene=Cadps2;product=Ca2+-dependent activator protein for secretion 2%2C transcript variant 4;transcript_id=NM_001252107.2;extra_copy_number=0
CM058246.1	Liftoff	exon	31492031	31492144	.	-	.	ID=exon-NM_001252107.2-2;Parent=rna-NM_001252107.2;Dbxref=GeneID:320405,GenBank:NM_001252107.2,MGI:MGI:2443963;gbkey=mRNA;gene=Cadps2;product=Ca2+-dependent activator protein for secretion 2%2C transcript variant 4;transcript_id=NM_001252107.2;extra_copy_number=0
CM058246.1	Liftoff	exon	31641992	31642503	.	-	.	ID=exon-NM_001252107.2-1;Parent=rna-NM_001252107.2;Dbxref=GeneID:320405,GenBank:NM_001252107.2,MGI:MGI:2443963;gbkey=mRNA;gene=Cadps2;product=Ca2+-dependent activator protein for secretion 2%2C transcript variant 4;transcript_id=NM_001252107.2;extra_copy_number=0
CM058246.1	Liftoff	CDS	31212490	31212607	.	-	.	ID=cds-NP_001239036.1;Parent=rna-NM_001252107.2;Dbxref=CCDS:CCDS57413.1,GeneID:320405,GenBank:NP_001239036.1,MGI:MGI:2443963;Name=NP_001239036.1;Note=isoform 4 is encoded by transcript variant 4;gbkey=CDS;gene=Cadps2;product=calcium-dependent secretion activator 2 isoform 4;protein_id=NP_001239036.1;extra_copy_number=0
CM058246.1	Liftoff	CDS	31213307	31213494	.	-	.	ID=cds-NP_001239036.1;Parent=rna-NM_001252107.2;Dbxref=CCDS:CCDS57413.1,GeneID:320405,GenBank:NP_001239036.1,MGI:MGI:2443963;Name=NP_001239036.1;Note=isoform 4 is encoded by transcript variant 4;gbkey=CDS;gene=Cadps2;product=calcium-dependent secretion activator 2 isoform 4;protein_id=NP_001239036.1;extra_copy_number=0
CM058246.1	Liftoff	CDS	31215513	31215649	.	-	.	ID=cds-NP_001239036.1;Parent=rna-NM_001252107.2;Dbxref=CCDS:CCDS57413.1,GeneID:320405,GenBank:NP_001239036.1,MGI:MGI:2443963;Name=NP_001239036.1;Note=isoform 4 is encoded by transcript variant 4;gbkey=CDS;gene=Cadps2;product=calcium-dependent secretion activator 2 isoform 4;protein_id=NP_001239036.1;extra_copy_number=0
CM058246.1	Liftoff	CDS	31229730	31229930	.	-	.	ID=cds-NP_001239036.1;Parent=rna-NM_001252107.2;Dbxref=CCDS:CCDS57413.1,GeneID:320405,GenBank:NP_001239036.1,MGI:MGI:2443963;Name=NP_001239036.1;Note=isoform 4 is encoded by transcript variant 4;gbkey=CDS;gene=Cadps2;product=calcium-dependent secretion activator 2 isoform 4;protein_id=NP_001239036.1;extra_copy_number=0
CM058246.1	Liftoff	CDS	31231676	31231784	.	-	.	ID=cds-NP_001239036.1;Parent=rna-NM_001252107.2;Dbxref=CCDS:CCDS57413.1,GeneID:320405,GenBank:NP_001239036.1,MGI:MGI:2443963;Name=NP_001239036.1;Note=isoform 4 is encoded by transcript variant 4;gbkey=CDS;gene=Cadps2;product=calcium-dependent secretion activator 2 isoform 4;protein_id=NP_001239036.1;extra_copy_number=0
CM058246.1	Liftoff	CDS	31246542	31246608	.	-	.	ID=cds-NP_001239036.1;Parent=rna-NM_001252107.2;Dbxref=CCDS:CCDS57413.1,GeneID:320405,GenBank:NP_001239036.1,MGI:MGI:2443963;Name=NP_001239036.1;Note=isoform 4 is encoded by transcript variant 4;gbkey=CDS;gene=Cadps2;product=calcium-dependent secretion activator 2 isoform 4;protein_id=NP_001239036.1;extra_copy_number=0
CM058246.1	Liftoff	CDS	31299334	31299473	.	-	.	ID=cds-NP_001239036.1;Parent=rna-NM_001252107.2;Dbxref=CCDS:CCDS57413.1,GeneID:320405,GenBank:NP_001239036.1,MGI:MGI:2443963;Name=NP_001239036.1;Note=isoform 4 is encoded by transcript variant 4;gbkey=CDS;gene=Cadps2;product=calcium-dependent secretion activator 2 isoform 4;protein_id=NP_001239036.1;extra_copy_number=0
CM058246.1	Liftoff	CDS	31330634	31330745	.	-	.	ID=cds-NP_001239036.1;Parent=rna-NM_001252107.2;Dbxref=CCDS:CCDS57413.1,GeneID:320405,GenBank:NP_001239036.1,MGI:MGI:2443963;Name=NP_001239036.1;Note=isoform 4 is encoded by transcript variant 4;gbkey=CDS;gene=Cadps2;product=calcium-dependent secretion activator 2 isoform 4;protein_id=NP_001239036.1;extra_copy_number=0
CM058246.1	Liftoff	CDS	31386517	31386638	.	-	.	ID=cds-NP_001239036.1;Parent=rna-NM_001252107.2;Dbxref=CCDS:CCDS57413.1,GeneID:320405,GenBank:NP_001239036.1,MGI:MGI:2443963;Name=NP_001239036.1;Note=isoform 4 is encoded by transcript variant 4;gbkey=CDS;gene=Cadps2;product=calcium-dependent secretion activator 2 isoform 4;protein_id=NP_001239036.1;extra_copy_number=0
CM058246.1	Liftoff	CDS	31390552	31390788	.	-	.	ID=cds-NP_001239036.1;Parent=rna-NM_001252107.2;Dbxref=CCDS:CCDS57413.1,GeneID:320405,GenBank:NP_001239036.1,MGI:MGI:2443963;Name=NP_001239036.1;Note=isoform 4 is encoded by transcript variant 4;gbkey=CDS;gene=Cadps2;product=calcium-dependent secretion activator 2 isoform 4;protein_id=NP_001239036.1;extra_copy_number=0
CM058246.1	Liftoff	CDS	31402605	31402685	.	-	.	ID=cds-NP_001239036.1;Parent=rna-NM_001252107.2;Dbxref=CCDS:CCDS57413.1,GeneID:320405,GenBank:NP_001239036.1,MGI:MGI:2443963;Name=NP_001239036.1;Note=isoform 4 is encoded by transcript variant 4;gbkey=CDS;gene=Cadps2;product=calcium-dependent secretion activator 2 isoform 4;protein_id=NP_001239036.1;extra_copy_number=0
CM058246.1	Liftoff	CDS	31429667	31429999	.	-	.	ID=cds-NP_001239036.1;Parent=rna-NM_001252107.2;Dbxref=CCDS:CCDS57413.1,GeneID:320405,GenBank:NP_001239036.1,MGI:MGI:2443963;Name=NP_001239036.1;Note=isoform 4 is encoded by transcript variant 4;gbkey=CDS;gene=Cadps2;product=calcium-dependent secretion activator 2 isoform 4;protein_id=NP_001239036.1;extra_copy_number=0
CM058246.1	Liftoff	CDS	31492031	31492144	.	-	.	ID=cds-NP_001239036.1;Parent=rna-NM_001252107.2;Dbxref=CCDS:CCDS57413.1,GeneID:320405,GenBank:NP_001239036.1,MGI:MGI:2443963;Name=NP_001239036.1;Note=isoform 4 is encoded by transcript variant 4;gbkey=CDS;gene=Cadps2;product=calcium-dependent secretion activator 2 isoform 4;protein_id=NP_001239036.1;extra_copy_number=0
CM058246.1	Liftoff	CDS	31641992	31642339	.	-	.	ID=cds-NP_001239036.1;Parent=rna-NM_001252107.2;Dbxref=CCDS:CCDS57413.1,GeneID:320405,GenBank:NP_001239036.1,MGI:MGI:2443963;Name=NP_001239036.1;Note=isoform 4 is encoded by transcript variant 4;gbkey=CDS;gene=Cadps2;product=calcium-dependent secretion activator 2 isoform 4;protein_id=NP_001239036.1;extra_copy_number=0
CM058246.1	Liftoff	mRNA	31229663	31642503	.	-	.	ID=rna-NM_001252108.2;Parent=gene-Cadps2;Dbxref=GeneID:320405,GenBank:NM_001252108.2,MGI:MGI:2443963;Name=NM_001252108.2;gbkey=mRNA;gene=Cadps2;product=Ca2+-dependent activator protein for secretion 2%2C transcript variant 5;transcript_id=NM_001252108.2;matches_ref_protein=True;valid_ORF=True;extra_copy_number=0
CM058246.1	Liftoff	exon	31229663	31229930	.	-	.	ID=exon-NM_001252108.2-11;Parent=rna-NM_001252108.2;Dbxref=GeneID:320405,GenBank:NM_001252108.2,MGI:MGI:2443963;gbkey=mRNA;gene=Cadps2;product=Ca2+-dependent activator protein for secretion 2%2C transcript variant 5;transcript_id=NM_001252108.2;extra_copy_number=0
CM058246.1	Liftoff	exon	31231676	31231784	.	-	.	ID=exon-NM_001252108.2-10;Parent=rna-NM_001252108.2;Dbxref=GeneID:320405,GenBank:NM_001252108.2,MGI:MGI:2443963;gbkey=mRNA;gene=Cadps2;product=Ca2+-dependent activator protein for secretion 2%2C transcript variant 5;transcript_id=NM_001252108.2;extra_copy_number=0
CM058246.1	Liftoff	exon	31246542	31246608	.	-	.	ID=exon-NM_001252108.2-9;Parent=rna-NM_001252108.2;Dbxref=GeneID:320405,GenBank:NM_001252108.2,MGI:MGI:2443963;gbkey=mRNA;gene=Cadps2;product=Ca2+-dependent activator protein for secretion 2%2C transcript variant 5;transcript_id=NM_001252108.2;extra_copy_number=0
CM058246.1	Liftoff	exon	31299334	31299473	.	-	.	ID=exon-NM_001252108.2-8;Parent=rna-NM_001252108.2;Dbxref=GeneID:320405,GenBank:NM_001252108.2,MGI:MGI:2443963;gbkey=mRNA;gene=Cadps2;product=Ca2+-dependent activator protein for secretion 2%2C transcript variant 5;transcript_id=NM_001252108.2;extra_copy_number=0
CM058246.1	Liftoff	exon	31330634	31330745	.	-	.	ID=exon-NM_001252108.2-7;Parent=rna-NM_001252108.2;Dbxref=GeneID:320405,GenBank:NM_001252108.2,MGI:MGI:2443963;gbkey=mRNA;gene=Cadps2;product=Ca2+-dependent activator protein for secretion 2%2C transcript variant 5;transcript_id=NM_001252108.2;extra_copy_number=0
CM058246.1	Liftoff	exon	31386517	31386638	.	-	.	ID=exon-NM_001252108.2-6;Parent=rna-NM_001252108.2;Dbxref=GeneID:320405,GenBank:NM_001252108.2,MGI:MGI:2443963;gbkey=mRNA;gene=Cadps2;product=Ca2+-dependent activator protein for secretion 2%2C transcript variant 5;transcript_id=NM_001252108.2;extra_copy_number=0
CM058246.1	Liftoff	exon	31390552	31390788	.	-	.	ID=exon-NM_001252108.2-5;Parent=rna-NM_001252108.2;Dbxref=GeneID:320405,GenBank:NM_001252108.2,MGI:MGI:2443963;gbkey=mRNA;gene=Cadps2;product=Ca2+-dependent activator protein for secretion 2%2C transcript variant 5;transcript_id=NM_001252108.2;extra_copy_number=0
CM058246.1	Liftoff	exon	31402605	31402685	.	-	.	ID=exon-NM_001252108.2-4;Parent=rna-NM_001252108.2;Dbxref=GeneID:320405,GenBank:NM_001252108.2,MGI:MGI:2443963;gbkey=mRNA;gene=Cadps2;product=Ca2+-dependent activator protein for secretion 2%2C transcript variant 5;transcript_id=NM_001252108.2;extra_copy_number=0
CM058246.1	Liftoff	exon	31429667	31429999	.	-	.	ID=exon-NM_001252108.2-3;Parent=rna-NM_001252108.2;Dbxref=GeneID:320405,GenBank:NM_001252108.2,MGI:MGI:2443963;gbkey=mRNA;gene=Cadps2;product=Ca2+-dependent activator protein for secretion 2%2C transcript variant 5;transcript_id=NM_001252108.2;extra_copy_number=0
CM058246.1	Liftoff	exon	31492031	31492144	.	-	.	ID=exon-NM_001252108.2-2;Parent=rna-NM_001252108.2;Dbxref=GeneID:320405,GenBank:NM_001252108.2,MGI:MGI:2443963;gbkey=mRNA;gene=Cadps2;product=Ca2+-dependent activator protein for secretion 2%2C transcript variant 5;transcript_id=NM_001252108.2;extra_copy_number=0
CM058246.1	Liftoff	exon	31641992	31642503	.	-	.	ID=exon-NM_001252108.2-1;Parent=rna-NM_001252108.2;Dbxref=GeneID:320405,GenBank:NM_001252108.2,MGI:MGI:2443963;gbkey=mRNA;gene=Cadps2;product=Ca2+-dependent activator protein for secretion 2%2C transcript variant 5;transcript_id=NM_001252108.2;extra_copy_number=0
CM058246.1	Liftoff	CDS	31229710	31229930	.	-	.	ID=cds-NP_001239037.1;Parent=rna-NM_001252108.2;Dbxref=GeneID:320405,GenBank:NP_001239037.1,MGI:MGI:2443963;Name=NP_001239037.1;Note=isoform 5 is encoded by transcript variant 5;gbkey=CDS;gene=Cadps2;product=calcium-dependent secretion activator 2 isoform 5;protein_id=NP_001239037.1;extra_copy_number=0
CM058246.1	Liftoff	CDS	31231676	31231784	.	-	.	ID=cds-NP_001239037.1;Parent=rna-NM_001252108.2;Dbxref=GeneID:320405,GenBank:NP_001239037.1,MGI:MGI:2443963;Name=NP_001239037.1;Note=isoform 5 is encoded by transcript variant 5;gbkey=CDS;gene=Cadps2;product=calcium-dependent secretion activator 2 isoform 5;protein_id=NP_001239037.1;extra_copy_number=0
CM058246.1	Liftoff	CDS	31246542	31246608	.	-	.	ID=cds-NP_001239037.1;Parent=rna-NM_001252108.2;Dbxref=GeneID:320405,GenBank:NP_001239037.1,MGI:MGI:2443963;Name=NP_001239037.1;Note=isoform 5 is encoded by transcript variant 5;gbkey=CDS;gene=Cadps2;product=calcium-dependent secretion activator 2 isoform 5;protein_id=NP_001239037.1;extra_copy_number=0
CM058246.1	Liftoff	CDS	31299334	31299473	.	-	.	ID=cds-NP_001239037.1;Parent=rna-NM_001252108.2;Dbxref=GeneID:320405,GenBank:NP_001239037.1,MGI:MGI:2443963;Name=NP_001239037.1;Note=isoform 5 is encoded by transcript variant 5;gbkey=CDS;gene=Cadps2;product=calcium-dependent secretion activator 2 isoform 5;protein_id=NP_001239037.1;extra_copy_number=0
CM058246.1	Liftoff	CDS	31330634	31330745	.	-	.	ID=cds-NP_001239037.1;Parent=rna-NM_001252108.2;Dbxref=GeneID:320405,GenBank:NP_001239037.1,MGI:MGI:2443963;Name=NP_001239037.1;Note=isoform 5 is encoded by transcript variant 5;gbkey=CDS;gene=Cadps2;product=calcium-dependent secretion activator 2 isoform 5;protein_id=NP_001239037.1;extra_copy_number=0
CM058246.1	Liftoff	CDS	31386517	31386638	.	-	.	ID=cds-NP_001239037.1;Parent=rna-NM_001252108.2;Dbxref=GeneID:320405,GenBank:NP_001239037.1,MGI:MGI:2443963;Name=NP_001239037.1;Note=isoform 5 is encoded by transcript variant 5;gbkey=CDS;gene=Cadps2;product=calcium-dependent secretion activator 2 isoform 5;protein_id=NP_001239037.1;extra_copy_number=0
CM058246.1	Liftoff	CDS	31390552	31390788	.	-	.	ID=cds-NP_001239037.1;Parent=rna-NM_001252108.2;Dbxref=GeneID:320405,GenBank:NP_001239037.1,MGI:MGI:2443963;Name=NP_001239037.1;Note=isoform 5 is encoded by transcript variant 5;gbkey=CDS;gene=Cadps2;product=calcium-dependent secretion activator 2 isoform 5;protein_id=NP_001239037.1;extra_copy_number=0
CM058246.1	Liftoff	CDS	31402605	31402685	.	-	.	ID=cds-NP_001239037.1;Parent=rna-NM_001252108.2;Dbxref=GeneID:320405,GenBank:NP_001239037.1,MGI:MGI:2443963;Name=NP_001239037.1;Note=isoform 5 is encoded by transcript variant 5;gbkey=CDS;gene=Cadps2;product=calcium-dependent secretion activator 2 isoform 5;protein_id=NP_001239037.1;extra_copy_number=0
CM058246.1	Liftoff	CDS	31429667	31429999	.	-	.	ID=cds-NP_001239037.1;Parent=rna-NM_001252108.2;Dbxref=GeneID:320405,GenBank:NP_001239037.1,MGI:MGI:2443963;Name=NP_001239037.1;Note=isoform 5 is encoded by transcript variant 5;gbkey=CDS;gene=Cadps2;product=calcium-dependent secretion activator 2 isoform 5;protein_id=NP_001239037.1;extra_copy_number=0
CM058246.1	Liftoff	CDS	31492031	31492144	.	-	.	ID=cds-NP_001239037.1;Parent=rna-NM_001252108.2;Dbxref=GeneID:320405,GenBank:NP_001239037.1,MGI:MGI:2443963;Name=NP_001239037.1;Note=isoform 5 is encoded by transcript variant 5;gbkey=CDS;gene=Cadps2;product=calcium-dependent secretion activator 2 isoform 5;protein_id=NP_001239037.1;extra_copy_number=0
CM058246.1	Liftoff	CDS	31641992	31642339	.	-	.	ID=cds-NP_001239037.1;Parent=rna-NM_001252108.2;Dbxref=GeneID:320405,GenBank:NP_001239037.1,MGI:MGI:2443963;Name=NP_001239037.1;Note=isoform 5 is encoded by transcript variant 5;gbkey=CDS;gene=Cadps2;product=calcium-dependent secretion activator 2 isoform 5;protein_id=NP_001239037.1;extra_copy_number=0
CM058246.1	Liftoff	mRNA	31399429	31642623	.	-	.	ID=rna-NM_001252109.1;Parent=gene-Cadps2;Dbxref=GeneID:320405,GenBank:NM_001252109.1,MGI:MGI:2443963;Name=NM_001252109.1;gbkey=mRNA;gene=Cadps2;product=Ca2+-dependent activator protein for secretion 2%2C transcript variant 6;transcript_id=NM_001252109.1;matches_ref_protein=True;valid_ORF=True;extra_copy_number=0
CM058246.1	Liftoff	exon	31399429	31399749	.	-	.	ID=exon-NM_001252109.1-5;Parent=rna-NM_001252109.1;Dbxref=GeneID:320405,GenBank:NM_001252109.1,MGI:MGI:2443963;gbkey=mRNA;gene=Cadps2;product=Ca2+-dependent activator protein for secretion 2%2C transcript variant 6;transcript_id=NM_001252109.1;extra_copy_number=0
CM058246.1	Liftoff	exon	31402605	31402685	.	-	.	ID=exon-NM_001252109.1-4;Parent=rna-NM_001252109.1;Dbxref=GeneID:320405,GenBank:NM_001252109.1,MGI:MGI:2443963;gbkey=mRNA;gene=Cadps2;product=Ca2+-dependent activator protein for secretion 2%2C transcript variant 6;transcript_id=NM_001252109.1;extra_copy_number=0
CM058246.1	Liftoff	exon	31429667	31429999	.	-	.	ID=exon-NM_001252109.1-3;Parent=rna-NM_001252109.1;Dbxref=GeneID:320405,GenBank:NM_001252109.1,MGI:MGI:2443963;gbkey=mRNA;gene=Cadps2;product=Ca2+-dependent activator protein for secretion 2%2C transcript variant 6;transcript_id=NM_001252109.1;extra_copy_number=0
CM058246.1	Liftoff	exon	31492031	31492144	.	-	.	ID=exon-NM_001252109.1-2;Parent=rna-NM_001252109.1;Dbxref=GeneID:320405,GenBank:NM_001252109.1,MGI:MGI:2443963;gbkey=mRNA;gene=Cadps2;product=Ca2+-dependent activator protein for secretion 2%2C transcript variant 6;transcript_id=NM_001252109.1;extra_copy_number=0
CM058246.1	Liftoff	exon	31641992	31642623	.	-	.	ID=exon-NM_001252109.1-1;Parent=rna-NM_001252109.1;Dbxref=GeneID:320405,GenBank:NM_001252109.1,MGI:MGI:2443963;gbkey=mRNA;gene=Cadps2;product=Ca2+-dependent activator protein for secretion 2%2C transcript variant 6;transcript_id=NM_001252109.1;extra_copy_number=0
CM058246.1	Liftoff	CDS	31399714	31399749	.	-	.	ID=cds-NP_001239038.1;Parent=rna-NM_001252109.1;Dbxref=GeneID:320405,GenBank:NP_001239038.1,MGI:MGI:2443963;Name=NP_001239038.1;Note=isoform 6 is encoded by transcript variant 6;gbkey=CDS;gene=Cadps2;product=calcium-dependent secretion activator 2 isoform 6;protein_id=NP_001239038.1;extra_copy_number=0
CM058246.1	Liftoff	CDS	31402605	31402685	.	-	.	ID=cds-NP_001239038.1;Parent=rna-NM_001252109.1;Dbxref=GeneID:320405,GenBank:NP_001239038.1,MGI:MGI:2443963;Name=NP_001239038.1;Note=isoform 6 is encoded by transcript variant 6;gbkey=CDS;gene=Cadps2;product=calcium-dependent secretion activator 2 isoform 6;protein_id=NP_001239038.1;extra_copy_number=0
CM058246.1	Liftoff	CDS	31429667	31429999	.	-	.	ID=cds-NP_001239038.1;Parent=rna-NM_001252109.1;Dbxref=GeneID:320405,GenBank:NP_001239038.1,MGI:MGI:2443963;Name=NP_001239038.1;Note=isoform 6 is encoded by transcript variant 6;gbkey=CDS;gene=Cadps2;product=calcium-dependent secretion activator 2 isoform 6;protein_id=NP_001239038.1;extra_copy_number=0
CM058246.1	Liftoff	CDS	31492031	31492144	.	-	.	ID=cds-NP_001239038.1;Parent=rna-NM_001252109.1;Dbxref=GeneID:320405,GenBank:NP_001239038.1,MGI:MGI:2443963;Name=NP_001239038.1;Note=isoform 6 is encoded by transcript variant 6;gbkey=CDS;gene=Cadps2;product=calcium-dependent secretion activator 2 isoform 6;protein_id=NP_001239038.1;extra_copy_number=0
CM058246.1	Liftoff	CDS	31641992	31642339	.	-	.	ID=cds-NP_001239038.1;Parent=rna-NM_001252109.1;Dbxref=GeneID:320405,GenBank:NP_001239038.1,MGI:MGI:2443963;Name=NP_001239038.1;Note=isoform 6 is encoded by transcript variant 6;gbkey=CDS;gene=Cadps2;product=calcium-dependent secretion activator 2 isoform 6;protein_id=NP_001239038.1;extra_copy_number=0
CM058246.1	Liftoff	gene	31378035	31386180	.	+	.	ID=gene-Gm38775;Dbxref=GeneID:105242607,MGI:MGI:5621660;Name=Gm38775;description=predicted gene%2C 38775;gbkey=Gene;gene=Gm38775;gene_biotype=lncRNA;coverage=1.0;sequence_ID=1.0;extra_copy_number=0;copy_num_ID=gene-Gm38775_0
CM058246.1	Liftoff	lnc_RNA	31378035	31386180	.	+	.	ID=rna-XR_868820.4;Parent=gene-Gm38775;Dbxref=GeneID:105242607,GenBank:XR_868820.4,MGI:MGI:5621660;Name=XR_868820.4;gbkey=ncRNA;gene=Gm38775;model_evidence=Supporting evidence includes similarity to: 100%25 coverage of the annotated genomic feature by RNAseq alignments%2C including 3 samples with support for all annotated introns;product=predicted gene%2C 38775;transcript_id=XR_868820.4;extra_copy_number=0
CM058246.1	Liftoff	exon	31378035	31378323	.	+	.	ID=exon-XR_868820.4-1;Parent=rna-XR_868820.4;Dbxref=GeneID:105242607,GenBank:XR_868820.4,MGI:MGI:5621660;gbkey=ncRNA;gene=Gm38775;product=predicted gene%2C 38775;transcript_id=XR_868820.4;extra_copy_number=0
CM058246.1	Liftoff	exon	31381250	31381322	.	+	.	ID=exon-XR_868820.4-2;Parent=rna-XR_868820.4;Dbxref=GeneID:105242607,GenBank:XR_868820.4,MGI:MGI:5621660;gbkey=ncRNA;gene=Gm38775;product=predicted gene%2C 38775;transcript_id=XR_868820.4;extra_copy_number=0
CM058246.1	Liftoff	exon	31385761	31386180	.	+	.	ID=exon-XR_868820.4-3;Parent=rna-XR_868820.4;Dbxref=GeneID:105242607,GenBank:XR_868820.4,MGI:MGI:5621660;gbkey=ncRNA;gene=Gm38775;product=predicted gene%2C 38775;transcript_id=XR_868820.4;extra_copy_number=0
CM058246.1	Liftoff	gene	31452050	31453486	.	-	.	ID=gene-Rnf133;Dbxref=GeneID:386611,MGI:MGI:2677436;Name=Rnf133;description=ring finger protein 133;gbkey=Gene;gene=Rnf133;gene_biotype=protein_coding;gene_synonym=Greul2;coverage=1.0;sequence_ID=1.0;valid_ORFs=1;extra_copy_number=0;copy_num_ID=gene-Rnf133_0
CM058246.1	Liftoff	mRNA	31452050	31453486	.	-	.	ID=rna-NM_198251.2;Parent=gene-Rnf133;Dbxref=GeneID:386611,GenBank:NM_198251.2,MGI:MGI:2677436;Name=NM_198251.2;gbkey=mRNA;gene=Rnf133;product=ring finger protein 133;tag=RefSeq Select;transcript_id=NM_198251.2;matches_ref_protein=True;valid_ORF=True;extra_copy_number=0
CM058246.1	Liftoff	exon	31452050	31452631	.	-	.	ID=exon-NM_198251.2-2;Parent=rna-NM_198251.2;Dbxref=GeneID:386611,GenBank:NM_198251.2,MGI:MGI:2677436;gbkey=mRNA;gene=Rnf133;product=ring finger protein 133;tag=RefSeq Select;transcript_id=NM_198251.2;extra_copy_number=0
CM058246.1	Liftoff	exon	31452761	31453486	.	-	.	ID=exon-NM_198251.2-1;Parent=rna-NM_198251.2;Dbxref=GeneID:386611,GenBank:NM_198251.2,MGI:MGI:2677436;gbkey=mRNA;gene=Rnf133;product=ring finger protein 133;tag=RefSeq Select;transcript_id=NM_198251.2;extra_copy_number=0
CM058246.1	Liftoff	CDS	31452090	31452631	.	-	.	ID=cds-NP_937894.1;Parent=rna-NM_198251.2;Dbxref=CCDS:CCDS19938.1,GeneID:386611,GenBank:NP_937894.1,MGI:MGI:2677436;Name=NP_937894.1;gbkey=CDS;gene=Rnf133;product=E3 ubiquitin-protein ligase RNF133;protein_id=NP_937894.1;tag=RefSeq Select;extra_copy_number=0
CM058246.1	Liftoff	CDS	31452761	31453238	.	-	.	ID=cds-NP_937894.1;Parent=rna-NM_198251.2;Dbxref=CCDS:CCDS19938.1,GeneID:386611,GenBank:NP_937894.1,MGI:MGI:2677436;Name=NP_937894.1;gbkey=CDS;gene=Rnf133;product=E3 ubiquitin-protein ligase RNF133;protein_id=NP_937894.1;tag=RefSeq Select;extra_copy_number=0
CM058246.1	Liftoff	gene	31457076	31458317	.	-	.	ID=gene-Rnf148;Dbxref=GeneID:71300,MGI:MGI:1918550;Name=Rnf148;description=ring finger protein 148;gbkey=Gene;gene=Rnf148;gene_biotype=protein_coding;gene_synonym=4933432M07Rik,Greul3;coverage=1.0;sequence_ID=1.0;valid_ORFs=1;extra_copy_number=0;copy_num_ID=gene-Rnf148_0
CM058246.1	Liftoff	mRNA	31457076	31458317	.	-	.	ID=rna-NM_027754.1;Parent=gene-Rnf148;Dbxref=GeneID:71300,GenBank:NM_027754.1,MGI:MGI:1918550;Name=NM_027754.1;gbkey=mRNA;gene=Rnf148;product=ring finger protein 148;tag=RefSeq Select;transcript_id=NM_027754.1;matches_ref_protein=True;valid_ORF=True;extra_copy_number=0
CM058246.1	Liftoff	exon	31457076	31458317	.	-	.	ID=exon-NM_027754.1-1;Parent=rna-NM_027754.1;Dbxref=GeneID:71300,GenBank:NM_027754.1,MGI:MGI:1918550;gbkey=mRNA;gene=Rnf148;product=ring finger protein 148;tag=RefSeq Select;transcript_id=NM_027754.1;extra_copy_number=0
CM058246.1	Liftoff	CDS	31457226	31458176	.	-	.	ID=cds-NP_082030.1;Parent=rna-NM_027754.1;Dbxref=CCDS:CCDS51726.1,GeneID:71300,GenBank:NP_082030.1,MGI:MGI:1918550;Name=NP_082030.1;gbkey=CDS;gene=Rnf148;product=RING finger protein 148 precursor;protein_id=NP_082030.1;tag=RefSeq Select;extra_copy_number=0
CM058246.1	Liftoff	match	31539579	31541410	.	+	.	ID=325c16e9-0011-4b5c-9ad2-f86c8715a2aa;Target=NG_020754.1 1 1832 +;assembly_bases_aln=1832;assembly_bases_seq=1832;bit_score=3410.52;blast_aligner=1;blast_score=1832;common_component=0;e_value=0;filter_score=0;for_remapping=2;gap_count=0;hsp_percent_coverage=100;matchable_bases=1832;matched_bases=1832;num_ident=1832;num_mismatch=0;pct_coverage=100;pct_coverage_hiqual=100;pct_identity_gap=100;pct_identity_gapopen_only=100;pct_identity_ungap=100;rank=1;weighted_identity=1;coverage=1.0;sequence_ID=1.0;extra_copy_number=0;copy_num_ID=325c16e9-0011-4b5c-9ad2-f86c8715a2aa_0
CM058246.1	Liftoff	pseudogene	31539679	31541310	.	+	.	ID=gene-Gm18966;Dbxref=GeneID:100418047,MGI:MGI:5011151;Name=Gm18966;description=predicted gene%2C 18966;gbkey=Gene;gene=Gm18966;gene_biotype=pseudogene;pseudo=true;coverage=1.0;sequence_ID=1.0;extra_copy_number=0;copy_num_ID=gene-Gm18966_0
CM058246.1	Liftoff	gene	31772382	31773281	.	-	.	ID=gene-Tas2r118;Dbxref=GeneID:387347,MGI:MGI:2681247;Name=Tas2r118;description=taste receptor%2C type 2%2C member 118;gbkey=Gene;gene=Tas2r118;gene_biotype=protein_coding;gene_synonym=Gm465,mGR18,mt2r40,T2R16,T2R18,Tas2r16,Tas2r18;coverage=1.0;sequence_ID=1.0;valid_ORFs=1;extra_copy_number=0;copy_num_ID=gene-Tas2r118_0
CM058246.1	Liftoff	mRNA	31772382	31773281	.	-	.	ID=rna-NM_207022.1;Parent=gene-Tas2r118;Dbxref=GeneID:387347,GenBank:NM_207022.1,MGI:MGI:2681247;Name=NM_207022.1;gbkey=mRNA;gene=Tas2r118;product=taste receptor%2C type 2%2C member 118;tag=RefSeq Select;transcript_id=NM_207022.1;matches_ref_protein=True;valid_ORF=True;extra_copy_number=0
CM058246.1	Liftoff	exon	31772382	31773281	.	-	.	ID=exon-NM_207022.1-1;Parent=rna-NM_207022.1;Dbxref=GeneID:387347,GenBank:NM_207022.1,MGI:MGI:2681247;gbkey=mRNA;gene=Tas2r118;product=taste receptor%2C type 2%2C member 118;tag=RefSeq Select;transcript_id=NM_207022.1;extra_copy_number=0
CM058246.1	Liftoff	CDS	31772382	31773281	.	-	.	ID=cds-NP_996905.1;Parent=rna-NM_207022.1;Dbxref=CCDS:CCDS19939.1,GeneID:387347,GenBank:NP_996905.1,MGI:MGI:2681247;Name=NP_996905.1;gbkey=CDS;gene=Tas2r118;product=taste receptor type 2 member 16;protein_id=NP_996905.1;tag=RefSeq Select;extra_copy_number=0
CM058246.1	Liftoff	gene	31891492	31971377	.	-	.	ID=gene-Slc13a1;Dbxref=GeneID:55961,MGI:MGI:1859937;Name=Slc13a1;description=solute carrier family 13 (sodium/sulfate symporters)%2C member 1;gbkey=Gene;gene=Slc13a1;gene_biotype=protein_coding;gene_synonym=Nas1,NaSi-1;coverage=1.0;sequence_ID=1.0;valid_ORFs=2;extra_copy_number=0;copy_num_ID=gene-Slc13a1_0
CM058246.1	Liftoff	mRNA	31891492	31971350	.	-	.	ID=rna-NM_019481.2;Parent=gene-Slc13a1;Dbxref=GeneID:55961,GenBank:NM_019481.2,MGI:MGI:1859937;Name=NM_019481.2;gbkey=mRNA;gene=Slc13a1;product=solute carrier family 13 (sodium/sulfate symporters)%2C member 1;tag=RefSeq Select;transcript_id=NM_019481.2;matches_ref_protein=True;valid_ORF=True;extra_copy_number=0
CM058246.1	Liftoff	exon	31891492	31892311	.	-	.	ID=exon-NM_019481.2-15;Parent=rna-NM_019481.2;Dbxref=GeneID:55961,GenBank:NM_019481.2,MGI:MGI:1859937;gbkey=mRNA;gene=Slc13a1;product=solute carrier family 13 (sodium/sulfate symporters)%2C member 1;tag=RefSeq Select;transcript_id=NM_019481.2;extra_copy_number=0
CM058246.1	Liftoff	exon	31893981	31894118	.	-	.	ID=exon-NM_019481.2-14;Parent=rna-NM_019481.2;Dbxref=GeneID:55961,GenBank:NM_019481.2,MGI:MGI:1859937;gbkey=mRNA;gene=Slc13a1;product=solute carrier family 13 (sodium/sulfate symporters)%2C member 1;tag=RefSeq Select;transcript_id=NM_019481.2;extra_copy_number=0
CM058246.1	Liftoff	exon	31895436	31895597	.	-	.	ID=exon-NM_019481.2-13;Parent=rna-NM_019481.2;Dbxref=GeneID:55961,GenBank:NM_019481.2,MGI:MGI:1859937;gbkey=mRNA;gene=Slc13a1;product=solute carrier family 13 (sodium/sulfate symporters)%2C member 1;tag=RefSeq Select;transcript_id=NM_019481.2;extra_copy_number=0
CM058246.1	Liftoff	exon	31900789	31900898	.	-	.	ID=exon-NM_019481.2-12;Parent=rna-NM_019481.2;Dbxref=GeneID:55961,GenBank:NM_019481.2,MGI:MGI:1859937;gbkey=mRNA;gene=Slc13a1;product=solute carrier family 13 (sodium/sulfate symporters)%2C member 1;tag=RefSeq Select;transcript_id=NM_019481.2;extra_copy_number=0
CM058246.1	Liftoff	exon	31903455	31903561	.	-	.	ID=exon-NM_019481.2-11;Parent=rna-NM_019481.2;Dbxref=GeneID:55961,GenBank:NM_019481.2,MGI:MGI:1859937;gbkey=mRNA;gene=Slc13a1;product=solute carrier family 13 (sodium/sulfate symporters)%2C member 1;tag=RefSeq Select;transcript_id=NM_019481.2;extra_copy_number=0
CM058246.1	Liftoff	exon	31906622	31906723	.	-	.	ID=exon-NM_019481.2-10;Parent=rna-NM_019481.2;Dbxref=GeneID:55961,GenBank:NM_019481.2,MGI:MGI:1859937;gbkey=mRNA;gene=Slc13a1;product=solute carrier family 13 (sodium/sulfate symporters)%2C member 1;tag=RefSeq Select;transcript_id=NM_019481.2;extra_copy_number=0
CM058246.1	Liftoff	exon	31907225	31907320	.	-	.	ID=exon-NM_019481.2-9;Parent=rna-NM_019481.2;Dbxref=GeneID:55961,GenBank:NM_019481.2,MGI:MGI:1859937;gbkey=mRNA;gene=Slc13a1;product=solute carrier family 13 (sodium/sulfate symporters)%2C member 1;tag=RefSeq Select;transcript_id=NM_019481.2;extra_copy_number=0
CM058246.1	Liftoff	exon	31911357	31911476	.	-	.	ID=exon-NM_019481.2-8;Parent=rna-NM_019481.2;Dbxref=GeneID:55961,GenBank:NM_019481.2,MGI:MGI:1859937;gbkey=mRNA;gene=Slc13a1;product=solute carrier family 13 (sodium/sulfate symporters)%2C member 1;tag=RefSeq Select;transcript_id=NM_019481.2;extra_copy_number=0
CM058246.1	Liftoff	exon	31921140	31921291	.	-	.	ID=exon-NM_019481.2-7;Parent=rna-NM_019481.2;Dbxref=GeneID:55961,GenBank:NM_019481.2,MGI:MGI:1859937;gbkey=mRNA;gene=Slc13a1;product=solute carrier family 13 (sodium/sulfate symporters)%2C member 1;tag=RefSeq Select;transcript_id=NM_019481.2;extra_copy_number=0
CM058246.1	Liftoff	exon	31936740	31936788	.	-	.	ID=exon-NM_019481.2-6;Parent=rna-NM_019481.2;Dbxref=GeneID:55961,GenBank:NM_019481.2,MGI:MGI:1859937;gbkey=mRNA;gene=Slc13a1;product=solute carrier family 13 (sodium/sulfate symporters)%2C member 1;tag=RefSeq Select;transcript_id=NM_019481.2;extra_copy_number=0
CM058246.1	Liftoff	exon	31936869	31936926	.	-	.	ID=exon-NM_019481.2-5;Parent=rna-NM_019481.2;Dbxref=GeneID:55961,GenBank:NM_019481.2,MGI:MGI:1859937;gbkey=mRNA;gene=Slc13a1;product=solute carrier family 13 (sodium/sulfate symporters)%2C member 1;tag=RefSeq Select;transcript_id=NM_019481.2;extra_copy_number=0
CM058246.1	Liftoff	exon	31937558	31937745	.	-	.	ID=exon-NM_019481.2-4;Parent=rna-NM_019481.2;Dbxref=GeneID:55961,GenBank:NM_019481.2,MGI:MGI:1859937;gbkey=mRNA;gene=Slc13a1;product=solute carrier family 13 (sodium/sulfate symporters)%2C member 1;tag=RefSeq Select;transcript_id=NM_019481.2;extra_copy_number=0
CM058246.1	Liftoff	exon	31940277	31940413	.	-	.	ID=exon-NM_019481.2-3;Parent=rna-NM_019481.2;Dbxref=GeneID:55961,GenBank:NM_019481.2,MGI:MGI:1859937;gbkey=mRNA;gene=Slc13a1;product=solute carrier family 13 (sodium/sulfate symporters)%2C member 1;tag=RefSeq Select;transcript_id=NM_019481.2;extra_copy_number=0
CM058246.1	Liftoff	exon	31953964	31954092	.	-	.	ID=exon-NM_019481.2-2;Parent=rna-NM_019481.2;Dbxref=GeneID:55961,GenBank:NM_019481.2,MGI:MGI:1859937;gbkey=mRNA;gene=Slc13a1;product=solute carrier family 13 (sodium/sulfate symporters)%2C member 1;tag=RefSeq Select;transcript_id=NM_019481.2;extra_copy_number=0
CM058246.1	Liftoff	exon	31971224	31971350	.	-	.	ID=exon-NM_019481.2-1;Parent=rna-NM_019481.2;Dbxref=GeneID:55961,GenBank:NM_019481.2,MGI:MGI:1859937;gbkey=mRNA;gene=Slc13a1;product=solute carrier family 13 (sodium/sulfate symporters)%2C member 1;tag=RefSeq Select;transcript_id=NM_019481.2;extra_copy_number=0
CM058246.1	Liftoff	CDS	31892174	31892311	.	-	.	ID=cds-NP_062354.2;Parent=rna-NM_019481.2;Dbxref=CCDS:CCDS19940.1,GeneID:55961,GenBank:NP_062354.2,MGI:MGI:1859937;Name=NP_062354.2;gbkey=CDS;gene=Slc13a1;product=solute carrier family 13 member 1;protein_id=NP_062354.2;tag=RefSeq Select;extra_copy_number=0
CM058246.1	Liftoff	CDS	31893981	31894118	.	-	.	ID=cds-NP_062354.2;Parent=rna-NM_019481.2;Dbxref=CCDS:CCDS19940.1,GeneID:55961,GenBank:NP_062354.2,MGI:MGI:1859937;Name=NP_062354.2;gbkey=CDS;gene=Slc13a1;product=solute carrier family 13 member 1;protein_id=NP_062354.2;tag=RefSeq Select;extra_copy_number=0
CM058246.1	Liftoff	CDS	31895436	31895597	.	-	.	ID=cds-NP_062354.2;Parent=rna-NM_019481.2;Dbxref=CCDS:CCDS19940.1,GeneID:55961,GenBank:NP_062354.2,MGI:MGI:1859937;Name=NP_062354.2;gbkey=CDS;gene=Slc13a1;product=solute carrier family 13 member 1;protein_id=NP_062354.2;tag=RefSeq Select;extra_copy_number=0
CM058246.1	Liftoff	CDS	31900789	31900898	.	-	.	ID=cds-NP_062354.2;Parent=rna-NM_019481.2;Dbxref=CCDS:CCDS19940.1,GeneID:55961,GenBank:NP_062354.2,MGI:MGI:1859937;Name=NP_062354.2;gbkey=CDS;gene=Slc13a1;product=solute carrier family 13 member 1;protein_id=NP_062354.2;tag=RefSeq Select;extra_copy_number=0
CM058246.1	Liftoff	CDS	31903455	31903561	.	-	.	ID=cds-NP_062354.2;Parent=rna-NM_019481.2;Dbxref=CCDS:CCDS19940.1,GeneID:55961,GenBank:NP_062354.2,MGI:MGI:1859937;Name=NP_062354.2;gbkey=CDS;gene=Slc13a1;product=solute carrier family 13 member 1;protein_id=NP_062354.2;tag=RefSeq Select;extra_copy_number=0
CM058246.1	Liftoff	CDS	31906622	31906723	.	-	.	ID=cds-NP_062354.2;Parent=rna-NM_019481.2;Dbxref=CCDS:CCDS19940.1,GeneID:55961,GenBank:NP_062354.2,MGI:MGI:1859937;Name=NP_062354.2;gbkey=CDS;gene=Slc13a1;product=solute carrier family 13 member 1;protein_id=NP_062354.2;tag=RefSeq Select;extra_copy_number=0
CM058246.1	Liftoff	CDS	31907225	31907320	.	-	.	ID=cds-NP_062354.2;Parent=rna-NM_019481.2;Dbxref=CCDS:CCDS19940.1,GeneID:55961,GenBank:NP_062354.2,MGI:MGI:1859937;Name=NP_062354.2;gbkey=CDS;gene=Slc13a1;product=solute carrier family 13 member 1;protein_id=NP_062354.2;tag=RefSeq Select;extra_copy_number=0
CM058246.1	Liftoff	CDS	31911357	31911476	.	-	.	ID=cds-NP_062354.2;Parent=rna-NM_019481.2;Dbxref=CCDS:CCDS19940.1,GeneID:55961,GenBank:NP_062354.2,MGI:MGI:1859937;Name=NP_062354.2;gbkey=CDS;gene=Slc13a1;product=solute carrier family 13 member 1;protein_id=NP_062354.2;tag=RefSeq Select;extra_copy_number=0
CM058246.1	Liftoff	CDS	31921140	31921291	.	-	.	ID=cds-NP_062354.2;Parent=rna-NM_019481.2;Dbxref=CCDS:CCDS19940.1,GeneID:55961,GenBank:NP_062354.2,MGI:MGI:1859937;Name=NP_062354.2;gbkey=CDS;gene=Slc13a1;product=solute carrier family 13 member 1;protein_id=NP_062354.2;tag=RefSeq Select;extra_copy_number=0
CM058246.1	Liftoff	CDS	31936740	31936788	.	-	.	ID=cds-NP_062354.2;Parent=rna-NM_019481.2;Dbxref=CCDS:CCDS19940.1,GeneID:55961,GenBank:NP_062354.2,MGI:MGI:1859937;Name=NP_062354.2;gbkey=CDS;gene=Slc13a1;product=solute carrier family 13 member 1;protein_id=NP_062354.2;tag=RefSeq Select;extra_copy_number=0
CM058246.1	Liftoff	CDS	31936869	31936926	.	-	.	ID=cds-NP_062354.2;Parent=rna-NM_019481.2;Dbxref=CCDS:CCDS19940.1,GeneID:55961,GenBank:NP_062354.2,MGI:MGI:1859937;Name=NP_062354.2;gbkey=CDS;gene=Slc13a1;product=solute carrier family 13 member 1;protein_id=NP_062354.2;tag=RefSeq Select;extra_copy_number=0
CM058246.1	Liftoff	CDS	31937558	31937745	.	-	.	ID=cds-NP_062354.2;Parent=rna-NM_019481.2;Dbxref=CCDS:CCDS19940.1,GeneID:55961,GenBank:NP_062354.2,MGI:MGI:1859937;Name=NP_062354.2;gbkey=CDS;gene=Slc13a1;product=solute carrier family 13 member 1;protein_id=NP_062354.2;tag=RefSeq Select;extra_copy_number=0
CM058246.1	Liftoff	CDS	31940277	31940413	.	-	.	ID=cds-NP_062354.2;Parent=rna-NM_019481.2;Dbxref=CCDS:CCDS19940.1,GeneID:55961,GenBank:NP_062354.2,MGI:MGI:1859937;Name=NP_062354.2;gbkey=CDS;gene=Slc13a1;product=solute carrier family 13 member 1;protein_id=NP_062354.2;tag=RefSeq Select;extra_copy_number=0
CM058246.1	Liftoff	CDS	31953964	31954092	.	-	.	ID=cds-NP_062354.2;Parent=rna-NM_019481.2;Dbxref=CCDS:CCDS19940.1,GeneID:55961,GenBank:NP_062354.2,MGI:MGI:1859937;Name=NP_062354.2;gbkey=CDS;gene=Slc13a1;product=solute carrier family 13 member 1;protein_id=NP_062354.2;tag=RefSeq Select;extra_copy_number=0
CM058246.1	Liftoff	CDS	31971224	31971322	.	-	.	ID=cds-NP_062354.2;Parent=rna-NM_019481.2;Dbxref=CCDS:CCDS19940.1,GeneID:55961,GenBank:NP_062354.2,MGI:MGI:1859937;Name=NP_062354.2;gbkey=CDS;gene=Slc13a1;product=solute carrier family 13 member 1;protein_id=NP_062354.2;tag=RefSeq Select;extra_copy_number=0
CM058246.1	Liftoff	mRNA	31908257	31971377	.	-	.	ID=rna-XM_006505140.5;Parent=gene-Slc13a1;Dbxref=GeneID:55961,GenBank:XM_006505140.5,MGI:MGI:1859937;Name=XM_006505140.5;gbkey=mRNA;gene=Slc13a1;model_evidence=Supporting evidence includes similarity to: 31 ESTs%2C 1 long SRA read%2C and 100%25 coverage of the annotated genomic feature by RNAseq alignments%2C including 3 samples with support for all annotated introns;product=solute carrier family 13 (sodium/sulfate symporters)%2C member 1%2C transcript variant X1;transcript_id=XM_006505140.5;matches_ref_protein=True;valid_ORF=True;extra_copy_number=0
CM058246.1	Liftoff	exon	31908257	31908316	.	-	.	ID=exon-XM_006505140.5-9;Parent=rna-XM_006505140.5;Dbxref=GeneID:55961,GenBank:XM_006505140.5,MGI:MGI:1859937;gbkey=mRNA;gene=Slc13a1;product=solute carrier family 13 (sodium/sulfate symporters)%2C member 1%2C transcript variant X1;transcript_id=XM_006505140.5;extra_copy_number=0
CM058246.1	Liftoff	exon	31911357	31911476	.	-	.	ID=exon-XM_006505140.5-8;Parent=rna-XM_006505140.5;Dbxref=GeneID:55961,GenBank:XM_006505140.5,MGI:MGI:1859937;gbkey=mRNA;gene=Slc13a1;product=solute carrier family 13 (sodium/sulfate symporters)%2C member 1%2C transcript variant X1;transcript_id=XM_006505140.5;extra_copy_number=0
CM058246.1	Liftoff	exon	31921140	31921291	.	-	.	ID=exon-XM_006505140.5-7;Parent=rna-XM_006505140.5;Dbxref=GeneID:55961,GenBank:XM_006505140.5,MGI:MGI:1859937;gbkey=mRNA;gene=Slc13a1;product=solute carrier family 13 (sodium/sulfate symporters)%2C member 1%2C transcript variant X1;transcript_id=XM_006505140.5;extra_copy_number=0
CM058246.1	Liftoff	exon	31936740	31936788	.	-	.	ID=exon-XM_006505140.5-6;Parent=rna-XM_006505140.5;Dbxref=GeneID:55961,GenBank:XM_006505140.5,MGI:MGI:1859937;gbkey=mRNA;gene=Slc13a1;product=solute carrier family 13 (sodium/sulfate symporters)%2C member 1%2C transcript variant X1;transcript_id=XM_006505140.5;extra_copy_number=0
CM058246.1	Liftoff	exon	31936869	31936926	.	-	.	ID=exon-XM_006505140.5-5;Parent=rna-XM_006505140.5;Dbxref=GeneID:55961,GenBank:XM_006505140.5,MGI:MGI:1859937;gbkey=mRNA;gene=Slc13a1;product=solute carrier family 13 (sodium/sulfate symporters)%2C member 1%2C transcript variant X1;transcript_id=XM_006505140.5;extra_copy_number=0
CM058246.1	Liftoff	exon	31937558	31937745	.	-	.	ID=exon-XM_006505140.5-4;Parent=rna-XM_006505140.5;Dbxref=GeneID:55961,GenBank:XM_006505140.5,MGI:MGI:1859937;gbkey=mRNA;gene=Slc13a1;product=solute carrier family 13 (sodium/sulfate symporters)%2C member 1%2C transcript variant X1;transcript_id=XM_006505140.5;extra_copy_number=0
CM058246.1	Liftoff	exon	31940277	31940413	.	-	.	ID=exon-XM_006505140.5-3;Parent=rna-XM_006505140.5;Dbxref=GeneID:55961,GenBank:XM_006505140.5,MGI:MGI:1859937;gbkey=mRNA;gene=Slc13a1;product=solute carrier family 13 (sodium/sulfate symporters)%2C member 1%2C transcript variant X1;transcript_id=XM_006505140.5;extra_copy_number=0
CM058246.1	Liftoff	exon	31953964	31954092	.	-	.	ID=exon-XM_006505140.5-2;Parent=rna-XM_006505140.5;Dbxref=GeneID:55961,GenBank:XM_006505140.5,MGI:MGI:1859937;gbkey=mRNA;gene=Slc13a1;product=solute carrier family 13 (sodium/sulfate symporters)%2C member 1%2C transcript variant X1;transcript_id=XM_006505140.5;extra_copy_number=0
CM058246.1	Liftoff	exon	31971224	31971377	.	-	.	ID=exon-XM_006505140.5-1;Parent=rna-XM_006505140.5;Dbxref=GeneID:55961,GenBank:XM_006505140.5,MGI:MGI:1859937;gbkey=mRNA;gene=Slc13a1;product=solute carrier family 13 (sodium/sulfate symporters)%2C member 1%2C transcript variant X1;transcript_id=XM_006505140.5;extra_copy_number=0
CM058246.1	Liftoff	CDS	31908283	31908316	.	-	.	ID=cds-XP_006505203.1;Parent=rna-XM_006505140.5;Dbxref=GeneID:55961,GenBank:XP_006505203.1,MGI:MGI:1859937;Name=XP_006505203.1;gbkey=CDS;gene=Slc13a1;product=solute carrier family 13 member 1 isoform X1;protein_id=XP_006505203.1;extra_copy_number=0
CM058246.1	Liftoff	CDS	31911357	31911476	.	-	.	ID=cds-XP_006505203.1;Parent=rna-XM_006505140.5;Dbxref=GeneID:55961,GenBank:XP_006505203.1,MGI:MGI:1859937;Name=XP_006505203.1;gbkey=CDS;gene=Slc13a1;product=solute carrier family 13 member 1 isoform X1;protein_id=XP_006505203.1;extra_copy_number=0
CM058246.1	Liftoff	CDS	31921140	31921291	.	-	.	ID=cds-XP_006505203.1;Parent=rna-XM_006505140.5;Dbxref=GeneID:55961,GenBank:XP_006505203.1,MGI:MGI:1859937;Name=XP_006505203.1;gbkey=CDS;gene=Slc13a1;product=solute carrier family 13 member 1 isoform X1;protein_id=XP_006505203.1;extra_copy_number=0
CM058246.1	Liftoff	CDS	31936740	31936788	.	-	.	ID=cds-XP_006505203.1;Parent=rna-XM_006505140.5;Dbxref=GeneID:55961,GenBank:XP_006505203.1,MGI:MGI:1859937;Name=XP_006505203.1;gbkey=CDS;gene=Slc13a1;product=solute carrier family 13 member 1 isoform X1;protein_id=XP_006505203.1;extra_copy_number=0
CM058246.1	Liftoff	CDS	31936869	31936926	.	-	.	ID=cds-XP_006505203.1;Parent=rna-XM_006505140.5;Dbxref=GeneID:55961,GenBank:XP_006505203.1,MGI:MGI:1859937;Name=XP_006505203.1;gbkey=CDS;gene=Slc13a1;product=solute carrier family 13 member 1 isoform X1;protein_id=XP_006505203.1;extra_copy_number=0
CM058246.1	Liftoff	CDS	31937558	31937745	.	-	.	ID=cds-XP_006505203.1;Parent=rna-XM_006505140.5;Dbxref=GeneID:55961,GenBank:XP_006505203.1,MGI:MGI:1859937;Name=XP_006505203.1;gbkey=CDS;gene=Slc13a1;product=solute carrier family 13 member 1 isoform X1;protein_id=XP_006505203.1;extra_copy_number=0
CM058246.1	Liftoff	CDS	31940277	31940413	.	-	.	ID=cds-XP_006505203.1;Parent=rna-XM_006505140.5;Dbxref=GeneID:55961,GenBank:XP_006505203.1,MGI:MGI:1859937;Name=XP_006505203.1;gbkey=CDS;gene=Slc13a1;product=solute carrier family 13 member 1 isoform X1;protein_id=XP_006505203.1;extra_copy_number=0
CM058246.1	Liftoff	CDS	31953964	31954092	.	-	.	ID=cds-XP_006505203.1;Parent=rna-XM_006505140.5;Dbxref=GeneID:55961,GenBank:XP_006505203.1,MGI:MGI:1859937;Name=XP_006505203.1;gbkey=CDS;gene=Slc13a1;product=solute carrier family 13 member 1 isoform X1;protein_id=XP_006505203.1;extra_copy_number=0
CM058246.1	Liftoff	CDS	31971224	31971322	.	-	.	ID=cds-XP_006505203.1;Parent=rna-XM_006505140.5;Dbxref=GeneID:55961,GenBank:XP_006505203.1,MGI:MGI:1859937;Name=XP_006505203.1;gbkey=CDS;gene=Slc13a1;product=solute carrier family 13 member 1 isoform X1;protein_id=XP_006505203.1;extra_copy_number=0
CM058246.1	Liftoff	pseudogene	31941545	31944974	.	-	.	ID=gene-Gm20706;Dbxref=GeneID:102634112,MGI:MGI:5313153;Name=Gm20706;description=predicted gene 20706;gbkey=Gene;gene=Gm20706;gene_biotype=pseudogene;pseudo=true;coverage=0.999;sequence_ID=0.999;extra_copy_number=0;copy_num_ID=gene-Gm20706_0
CM058246.1	Liftoff	exon	31941545	31943614	.	-	.	ID=id-Gm20706;Parent=gene-Gm20706;Dbxref=GeneID:102634112,MGI:MGI:5313153;gbkey=exon;gene=Gm20706;model_evidence=Supporting evidence includes similarity to: 5 Proteins%2C and 36%25 coverage of the annotated genomic feature by RNAseq alignments;pseudo=true;extra_copy_number=0
CM058246.1	Liftoff	exon	31944875	31944974	.	-	.	ID=id-Gm20706-2;Parent=gene-Gm20706;Dbxref=GeneID:102634112,MGI:MGI:5313153;gbkey=exon;gene=Gm20706;model_evidence=Supporting evidence includes similarity to: 5 Proteins%2C and 36%25 coverage of the annotated genomic feature by RNAseq alignments;pseudo=true;extra_copy_number=0
CM058246.1	Liftoff	match	32146532	32148070	.	+	.	ID=5ba26068-0469-43fb-8e30-57b1caae95f6;Target=NG_020755.1 1 1539 +;assembly_bases_aln=1539;assembly_bases_seq=1539;bit_score=2865.23;blast_aligner=1;blast_score=1539;common_component=0;e_value=0;filter_score=0;for_remapping=2;gap_count=0;hsp_percent_coverage=100;matchable_bases=1539;matched_bases=1539;num_ident=1539;num_mismatch=0;pct_coverage=100;pct_coverage_hiqual=100;pct_identity_gap=100;pct_identity_gapopen_only=100;pct_identity_ungap=100;rank=1;weighted_identity=1;coverage=1.0;sequence_ID=1.0;extra_copy_number=0;copy_num_ID=5ba26068-0469-43fb-8e30-57b1caae95f6_0
CM058246.1	Liftoff	pseudogene	32146632	32147970	.	+	.	ID=gene-Gm3136;Dbxref=GeneID:100041094,MGI:MGI:3781313;Name=Gm3136;description=predicted gene 3136;gbkey=Gene;gene=Gm3136;gene_biotype=pseudogene;gene_synonym=100041094;pseudo=true;coverage=1.0;sequence_ID=1.0;extra_copy_number=0;copy_num_ID=gene-Gm3136_0
CM058246.1	Liftoff	gene	32248312	32318527	.	-	.	ID=gene-Iqub;Dbxref=GeneID:214704,MGI:MGI:3041159;Name=Iqub;description=IQ motif and ubiquitin domain containing;gbkey=Gene;gene=Iqub;gene_biotype=protein_coding;gene_synonym=4932408B21Rik,Trs4;coverage=1.0;sequence_ID=1.0;valid_ORFs=2;extra_copy_number=0;copy_num_ID=gene-Iqub_0
CM058246.1	Liftoff	mRNA	32248312	32318527	.	-	.	ID=rna-NM_172535.3;Parent=gene-Iqub;Dbxref=GeneID:214704,GenBank:NM_172535.3,MGI:MGI:3041159;Name=NM_172535.3;gbkey=mRNA;gene=Iqub;product=IQ motif and ubiquitin domain containing;tag=RefSeq Select;transcript_id=NM_172535.3;matches_ref_protein=True;valid_ORF=True;extra_copy_number=0
CM058246.1	Liftoff	exon	32248312	32249689	.	-	.	ID=exon-NM_172535.3-13;Parent=rna-NM_172535.3;Dbxref=GeneID:214704,GenBank:NM_172535.3,MGI:MGI:3041159;gbkey=mRNA;gene=Iqub;product=IQ motif and ubiquitin domain containing;tag=RefSeq Select;transcript_id=NM_172535.3;extra_copy_number=0
CM058246.1	Liftoff	exon	32253131	32253316	.	-	.	ID=exon-NM_172535.3-12;Parent=rna-NM_172535.3;Dbxref=GeneID:214704,GenBank:NM_172535.3,MGI:MGI:3041159;gbkey=mRNA;gene=Iqub;product=IQ motif and ubiquitin domain containing;tag=RefSeq Select;transcript_id=NM_172535.3;extra_copy_number=0
CM058246.1	Liftoff	exon	32254051	32254299	.	-	.	ID=exon-NM_172535.3-11;Parent=rna-NM_172535.3;Dbxref=GeneID:214704,GenBank:NM_172535.3,MGI:MGI:3041159;gbkey=mRNA;gene=Iqub;product=IQ motif and ubiquitin domain containing;tag=RefSeq Select;transcript_id=NM_172535.3;extra_copy_number=0
CM058246.1	Liftoff	exon	32257584	32257760	.	-	.	ID=exon-NM_172535.3-10;Parent=rna-NM_172535.3;Dbxref=GeneID:214704,GenBank:NM_172535.3,MGI:MGI:3041159;gbkey=mRNA;gene=Iqub;product=IQ motif and ubiquitin domain containing;tag=RefSeq Select;transcript_id=NM_172535.3;extra_copy_number=0
CM058246.1	Liftoff	exon	32265312	32265482	.	-	.	ID=exon-NM_172535.3-9;Parent=rna-NM_172535.3;Dbxref=GeneID:214704,GenBank:NM_172535.3,MGI:MGI:3041159;gbkey=mRNA;gene=Iqub;product=IQ motif and ubiquitin domain containing;tag=RefSeq Select;transcript_id=NM_172535.3;extra_copy_number=0
CM058246.1	Liftoff	exon	32282599	32282774	.	-	.	ID=exon-NM_172535.3-8;Parent=rna-NM_172535.3;Dbxref=GeneID:214704,GenBank:NM_172535.3,MGI:MGI:3041159;gbkey=mRNA;gene=Iqub;product=IQ motif and ubiquitin domain containing;tag=RefSeq Select;transcript_id=NM_172535.3;extra_copy_number=0
CM058246.1	Liftoff	exon	32294919	32295129	.	-	.	ID=exon-NM_172535.3-7;Parent=rna-NM_172535.3;Dbxref=GeneID:214704,GenBank:NM_172535.3,MGI:MGI:3041159;gbkey=mRNA;gene=Iqub;product=IQ motif and ubiquitin domain containing;tag=RefSeq Select;transcript_id=NM_172535.3;extra_copy_number=0
CM058246.1	Liftoff	exon	32303698	32303853	.	-	.	ID=exon-NM_172535.3-6;Parent=rna-NM_172535.3;Dbxref=GeneID:214704,GenBank:NM_172535.3,MGI:MGI:3041159;gbkey=mRNA;gene=Iqub;product=IQ motif and ubiquitin domain containing;tag=RefSeq Select;transcript_id=NM_172535.3;extra_copy_number=0
CM058246.1	Liftoff	exon	32304468	32304640	.	-	.	ID=exon-NM_172535.3-5;Parent=rna-NM_172535.3;Dbxref=GeneID:214704,GenBank:NM_172535.3,MGI:MGI:3041159;gbkey=mRNA;gene=Iqub;product=IQ motif and ubiquitin domain containing;tag=RefSeq Select;transcript_id=NM_172535.3;extra_copy_number=0
CM058246.1	Liftoff	exon	32304723	32304884	.	-	.	ID=exon-NM_172535.3-4;Parent=rna-NM_172535.3;Dbxref=GeneID:214704,GenBank:NM_172535.3,MGI:MGI:3041159;gbkey=mRNA;gene=Iqub;product=IQ motif and ubiquitin domain containing;tag=RefSeq Select;transcript_id=NM_172535.3;extra_copy_number=0
CM058246.1	Liftoff	exon	32307207	32307341	.	-	.	ID=exon-NM_172535.3-3;Parent=rna-NM_172535.3;Dbxref=GeneID:214704,GenBank:NM_172535.3,MGI:MGI:3041159;gbkey=mRNA;gene=Iqub;product=IQ motif and ubiquitin domain containing;tag=RefSeq Select;transcript_id=NM_172535.3;extra_copy_number=0
CM058246.1	Liftoff	exon	32308978	32309366	.	-	.	ID=exon-NM_172535.3-2;Parent=rna-NM_172535.3;Dbxref=GeneID:214704,GenBank:NM_172535.3,MGI:MGI:3041159;gbkey=mRNA;gene=Iqub;product=IQ motif and ubiquitin domain containing;tag=RefSeq Select;transcript_id=NM_172535.3;extra_copy_number=0
CM058246.1	Liftoff	exon	32318440	32318527	.	-	.	ID=exon-NM_172535.3-1;Parent=rna-NM_172535.3;Dbxref=GeneID:214704,GenBank:NM_172535.3,MGI:MGI:3041159;gbkey=mRNA;gene=Iqub;product=IQ motif and ubiquitin domain containing;tag=RefSeq Select;transcript_id=NM_172535.3;extra_copy_number=0
CM058246.1	Liftoff	CDS	32249504	32249689	.	-	.	ID=cds-NP_766123.2;Parent=rna-NM_172535.3;Dbxref=CCDS:CCDS19941.1,GeneID:214704,GenBank:NP_766123.2,MGI:MGI:3041159;Name=NP_766123.2;gbkey=CDS;gene=Iqub;product=IQ and ubiquitin-like domain-containing protein;protein_id=NP_766123.2;tag=RefSeq Select;extra_copy_number=0
CM058246.1	Liftoff	CDS	32253131	32253316	.	-	.	ID=cds-NP_766123.2;Parent=rna-NM_172535.3;Dbxref=CCDS:CCDS19941.1,GeneID:214704,GenBank:NP_766123.2,MGI:MGI:3041159;Name=NP_766123.2;gbkey=CDS;gene=Iqub;product=IQ and ubiquitin-like domain-containing protein;protein_id=NP_766123.2;tag=RefSeq Select;extra_copy_number=0
CM058246.1	Liftoff	CDS	32254051	32254299	.	-	.	ID=cds-NP_766123.2;Parent=rna-NM_172535.3;Dbxref=CCDS:CCDS19941.1,GeneID:214704,GenBank:NP_766123.2,MGI:MGI:3041159;Name=NP_766123.2;gbkey=CDS;gene=Iqub;product=IQ and ubiquitin-like domain-containing protein;protein_id=NP_766123.2;tag=RefSeq Select;extra_copy_number=0
CM058246.1	Liftoff	CDS	32257584	32257760	.	-	.	ID=cds-NP_766123.2;Parent=rna-NM_172535.3;Dbxref=CCDS:CCDS19941.1,GeneID:214704,GenBank:NP_766123.2,MGI:MGI:3041159;Name=NP_766123.2;gbkey=CDS;gene=Iqub;product=IQ and ubiquitin-like domain-containing protein;protein_id=NP_766123.2;tag=RefSeq Select;extra_copy_number=0
CM058246.1	Liftoff	CDS	32265312	32265482	.	-	.	ID=cds-NP_766123.2;Parent=rna-NM_172535.3;Dbxref=CCDS:CCDS19941.1,GeneID:214704,GenBank:NP_766123.2,MGI:MGI:3041159;Name=NP_766123.2;gbkey=CDS;gene=Iqub;product=IQ and ubiquitin-like domain-containing protein;protein_id=NP_766123.2;tag=RefSeq Select;extra_copy_number=0
CM058246.1	Liftoff	CDS	32282599	32282774	.	-	.	ID=cds-NP_766123.2;Parent=rna-NM_172535.3;Dbxref=CCDS:CCDS19941.1,GeneID:214704,GenBank:NP_766123.2,MGI:MGI:3041159;Name=NP_766123.2;gbkey=CDS;gene=Iqub;product=IQ and ubiquitin-like domain-containing protein;protein_id=NP_766123.2;tag=RefSeq Select;extra_copy_number=0
CM058246.1	Liftoff	CDS	32294919	32295129	.	-	.	ID=cds-NP_766123.2;Parent=rna-NM_172535.3;Dbxref=CCDS:CCDS19941.1,GeneID:214704,GenBank:NP_766123.2,MGI:MGI:3041159;Name=NP_766123.2;gbkey=CDS;gene=Iqub;product=IQ and ubiquitin-like domain-containing protein;protein_id=NP_766123.2;tag=RefSeq Select;extra_copy_number=0
CM058246.1	Liftoff	CDS	32303698	32303853	.	-	.	ID=cds-NP_766123.2;Parent=rna-NM_172535.3;Dbxref=CCDS:CCDS19941.1,GeneID:214704,GenBank:NP_766123.2,MGI:MGI:3041159;Name=NP_766123.2;gbkey=CDS;gene=Iqub;product=IQ and ubiquitin-like domain-containing protein;protein_id=NP_766123.2;tag=RefSeq Select;extra_copy_number=0
CM058246.1	Liftoff	CDS	32304468	32304640	.	-	.	ID=cds-NP_766123.2;Parent=rna-NM_172535.3;Dbxref=CCDS:CCDS19941.1,GeneID:214704,GenBank:NP_766123.2,MGI:MGI:3041159;Name=NP_766123.2;gbkey=CDS;gene=Iqub;product=IQ and ubiquitin-like domain-containing protein;protein_id=NP_766123.2;tag=RefSeq Select;extra_copy_number=0
CM058246.1	Liftoff	CDS	32304723	32304884	.	-	.	ID=cds-NP_766123.2;Parent=rna-NM_172535.3;Dbxref=CCDS:CCDS19941.1,GeneID:214704,GenBank:NP_766123.2,MGI:MGI:3041159;Name=NP_766123.2;gbkey=CDS;gene=Iqub;product=IQ and ubiquitin-like domain-containing protein;protein_id=NP_766123.2;tag=RefSeq Select;extra_copy_number=0
CM058246.1	Liftoff	CDS	32307207	32307341	.	-	.	ID=cds-NP_766123.2;Parent=rna-NM_172535.3;Dbxref=CCDS:CCDS19941.1,GeneID:214704,GenBank:NP_766123.2,MGI:MGI:3041159;Name=NP_766123.2;gbkey=CDS;gene=Iqub;product=IQ and ubiquitin-like domain-containing protein;protein_id=NP_766123.2;tag=RefSeq Select;extra_copy_number=0
CM058246.1	Liftoff	CDS	32308978	32309362	.	-	.	ID=cds-NP_766123.2;Parent=rna-NM_172535.3;Dbxref=CCDS:CCDS19941.1,GeneID:214704,GenBank:NP_766123.2,MGI:MGI:3041159;Name=NP_766123.2;gbkey=CDS;gene=Iqub;product=IQ and ubiquitin-like domain-containing protein;protein_id=NP_766123.2;tag=RefSeq Select;extra_copy_number=0
CM058246.1	Liftoff	mRNA	32248889	32309219	.	-	.	ID=rna-XM_017321506.3;Parent=gene-Iqub;Dbxref=GeneID:214704,GenBank:XM_017321506.3,MGI:MGI:3041159;Name=XM_017321506.3;gbkey=mRNA;gene=Iqub;model_evidence=Supporting evidence includes similarity to: 1 mRNA%2C 11 ESTs%2C 42 long SRA reads%2C and 99%25 coverage of the annotated genomic feature by RNAseq alignments%2C including 4 samples with support for all annotated introns;product=IQ motif and ubiquitin domain containing%2C transcript variant X1;transcript_id=XM_017321506.3;matches_ref_protein=True;valid_ORF=True;extra_copy_number=0
CM058246.1	Liftoff	exon	32248889	32249689	.	-	.	ID=exon-XM_017321506.3-12;Parent=rna-XM_017321506.3;Dbxref=GeneID:214704,GenBank:XM_017321506.3,MGI:MGI:3041159;gbkey=mRNA;gene=Iqub;product=IQ motif and ubiquitin domain containing%2C transcript variant X1;transcript_id=XM_017321506.3;extra_copy_number=0
CM058246.1	Liftoff	exon	32253131	32253316	.	-	.	ID=exon-XM_017321506.3-11;Parent=rna-XM_017321506.3;Dbxref=GeneID:214704,GenBank:XM_017321506.3,MGI:MGI:3041159;gbkey=mRNA;gene=Iqub;product=IQ motif and ubiquitin domain containing%2C transcript variant X1;transcript_id=XM_017321506.3;extra_copy_number=0
CM058246.1	Liftoff	exon	32254051	32254299	.	-	.	ID=exon-XM_017321506.3-10;Parent=rna-XM_017321506.3;Dbxref=GeneID:214704,GenBank:XM_017321506.3,MGI:MGI:3041159;gbkey=mRNA;gene=Iqub;product=IQ motif and ubiquitin domain containing%2C transcript variant X1;transcript_id=XM_017321506.3;extra_copy_number=0
CM058246.1	Liftoff	exon	32257584	32257760	.	-	.	ID=exon-XM_017321506.3-9;Parent=rna-XM_017321506.3;Dbxref=GeneID:214704,GenBank:XM_017321506.3,MGI:MGI:3041159;gbkey=mRNA;gene=Iqub;product=IQ motif and ubiquitin domain containing%2C transcript variant X1;transcript_id=XM_017321506.3;extra_copy_number=0
CM058246.1	Liftoff	exon	32265312	32265482	.	-	.	ID=exon-XM_017321506.3-8;Parent=rna-XM_017321506.3;Dbxref=GeneID:214704,GenBank:XM_017321506.3,MGI:MGI:3041159;gbkey=mRNA;gene=Iqub;product=IQ motif and ubiquitin domain containing%2C transcript variant X1;transcript_id=XM_017321506.3;extra_copy_number=0
CM058246.1	Liftoff	exon	32282599	32282774	.	-	.	ID=exon-XM_017321506.3-7;Parent=rna-XM_017321506.3;Dbxref=GeneID:214704,GenBank:XM_017321506.3,MGI:MGI:3041159;gbkey=mRNA;gene=Iqub;product=IQ motif and ubiquitin domain containing%2C transcript variant X1;transcript_id=XM_017321506.3;extra_copy_number=0
CM058246.1	Liftoff	exon	32294919	32295129	.	-	.	ID=exon-XM_017321506.3-6;Parent=rna-XM_017321506.3;Dbxref=GeneID:214704,GenBank:XM_017321506.3,MGI:MGI:3041159;gbkey=mRNA;gene=Iqub;product=IQ motif and ubiquitin domain containing%2C transcript variant X1;transcript_id=XM_017321506.3;extra_copy_number=0
CM058246.1	Liftoff	exon	32303698	32303853	.	-	.	ID=exon-XM_017321506.3-5;Parent=rna-XM_017321506.3;Dbxref=GeneID:214704,GenBank:XM_017321506.3,MGI:MGI:3041159;gbkey=mRNA;gene=Iqub;product=IQ motif and ubiquitin domain containing%2C transcript variant X1;transcript_id=XM_017321506.3;extra_copy_number=0
CM058246.1	Liftoff	exon	32304468	32304640	.	-	.	ID=exon-XM_017321506.3-4;Parent=rna-XM_017321506.3;Dbxref=GeneID:214704,GenBank:XM_017321506.3,MGI:MGI:3041159;gbkey=mRNA;gene=Iqub;product=IQ motif and ubiquitin domain containing%2C transcript variant X1;transcript_id=XM_017321506.3;extra_copy_number=0
CM058246.1	Liftoff	exon	32304723	32304884	.	-	.	ID=exon-XM_017321506.3-3;Parent=rna-XM_017321506.3;Dbxref=GeneID:214704,GenBank:XM_017321506.3,MGI:MGI:3041159;gbkey=mRNA;gene=Iqub;product=IQ motif and ubiquitin domain containing%2C transcript variant X1;transcript_id=XM_017321506.3;extra_copy_number=0
CM058246.1	Liftoff	exon	32306842	32307341	.	-	.	ID=exon-XM_017321506.3-2;Parent=rna-XM_017321506.3;Dbxref=GeneID:214704,GenBank:XM_017321506.3,MGI:MGI:3041159;gbkey=mRNA;gene=Iqub;product=IQ motif and ubiquitin domain containing%2C transcript variant X1;transcript_id=XM_017321506.3;extra_copy_number=0
CM058246.1	Liftoff	exon	32308978	32309219	.	-	.	ID=exon-XM_017321506.3-1;Parent=rna-XM_017321506.3;Dbxref=GeneID:214704,GenBank:XM_017321506.3,MGI:MGI:3041159;gbkey=mRNA;gene=Iqub;product=IQ motif and ubiquitin domain containing%2C transcript variant X1;transcript_id=XM_017321506.3;extra_copy_number=0
CM058246.1	Liftoff	CDS	32249504	32249689	.	-	.	ID=cds-XP_017176995.1;Parent=rna-XM_017321506.3;Dbxref=GeneID:214704,GenBank:XP_017176995.1,MGI:MGI:3041159;Name=XP_017176995.1;gbkey=CDS;gene=Iqub;product=IQ and ubiquitin-like domain-containing protein isoform X1;protein_id=XP_017176995.1;extra_copy_number=0
CM058246.1	Liftoff	CDS	32253131	32253316	.	-	.	ID=cds-XP_017176995.1;Parent=rna-XM_017321506.3;Dbxref=GeneID:214704,GenBank:XP_017176995.1,MGI:MGI:3041159;Name=XP_017176995.1;gbkey=CDS;gene=Iqub;product=IQ and ubiquitin-like domain-containing protein isoform X1;protein_id=XP_017176995.1;extra_copy_number=0
CM058246.1	Liftoff	CDS	32254051	32254299	.	-	.	ID=cds-XP_017176995.1;Parent=rna-XM_017321506.3;Dbxref=GeneID:214704,GenBank:XP_017176995.1,MGI:MGI:3041159;Name=XP_017176995.1;gbkey=CDS;gene=Iqub;product=IQ and ubiquitin-like domain-containing protein isoform X1;protein_id=XP_017176995.1;extra_copy_number=0
CM058246.1	Liftoff	CDS	32257584	32257760	.	-	.	ID=cds-XP_017176995.1;Parent=rna-XM_017321506.3;Dbxref=GeneID:214704,GenBank:XP_017176995.1,MGI:MGI:3041159;Name=XP_017176995.1;gbkey=CDS;gene=Iqub;product=IQ and ubiquitin-like domain-containing protein isoform X1;protein_id=XP_017176995.1;extra_copy_number=0
CM058246.1	Liftoff	CDS	32265312	32265482	.	-	.	ID=cds-XP_017176995.1;Parent=rna-XM_017321506.3;Dbxref=GeneID:214704,GenBank:XP_017176995.1,MGI:MGI:3041159;Name=XP_017176995.1;gbkey=CDS;gene=Iqub;product=IQ and ubiquitin-like domain-containing protein isoform X1;protein_id=XP_017176995.1;extra_copy_number=0
CM058246.1	Liftoff	CDS	32282599	32282774	.	-	.	ID=cds-XP_017176995.1;Parent=rna-XM_017321506.3;Dbxref=GeneID:214704,GenBank:XP_017176995.1,MGI:MGI:3041159;Name=XP_017176995.1;gbkey=CDS;gene=Iqub;product=IQ and ubiquitin-like domain-containing protein isoform X1;protein_id=XP_017176995.1;extra_copy_number=0
CM058246.1	Liftoff	CDS	32294919	32295129	.	-	.	ID=cds-XP_017176995.1;Parent=rna-XM_017321506.3;Dbxref=GeneID:214704,GenBank:XP_017176995.1,MGI:MGI:3041159;Name=XP_017176995.1;gbkey=CDS;gene=Iqub;product=IQ and ubiquitin-like domain-containing protein isoform X1;protein_id=XP_017176995.1;extra_copy_number=0
CM058246.1	Liftoff	CDS	32303698	32303799	.	-	.	ID=cds-XP_017176995.1;Parent=rna-XM_017321506.3;Dbxref=GeneID:214704,GenBank:XP_017176995.1,MGI:MGI:3041159;Name=XP_017176995.1;gbkey=CDS;gene=Iqub;product=IQ and ubiquitin-like domain-containing protein isoform X1;protein_id=XP_017176995.1;extra_copy_number=0
CM058246.1	Liftoff	gene	32322122	32331150	.	-	.	ID=gene-Ndufa5;Dbxref=GeneID:68202,MGI:MGI:1915452;Name=Ndufa5;description=NADH:ubiquinone oxidoreductase subunit A5;gbkey=Gene;gene=Ndufa5;gene_biotype=protein_coding;gene_synonym=2900002J19Rik,CI-13kD-B;coverage=1.0;sequence_ID=1.0;valid_ORFs=2;extra_copy_number=0;copy_num_ID=gene-Ndufa5_0
CM058246.1	Liftoff	mRNA	32322122	32331150	.	-	.	ID=rna-NM_001311068.2;Parent=gene-Ndufa5;Dbxref=GeneID:68202,GenBank:NM_001311068.2,MGI:MGI:1915452;Name=NM_001311068.2;gbkey=mRNA;gene=Ndufa5;product=NADH:ubiquinone oxidoreductase subunit A5%2C transcript variant 2;transcript_id=NM_001311068.2;matches_ref_protein=True;valid_ORF=True;extra_copy_number=0
CM058246.1	Liftoff	exon	32322122	32322284	.	-	.	ID=exon-NM_001311068.2-4;Parent=rna-NM_001311068.2;Dbxref=GeneID:68202,GenBank:NM_001311068.2,MGI:MGI:1915452;gbkey=mRNA;gene=Ndufa5;product=NADH:ubiquinone oxidoreductase subunit A5%2C transcript variant 2;transcript_id=NM_001311068.2;extra_copy_number=0
CM058246.1	Liftoff	exon	32322652	32322717	.	-	.	ID=exon-NM_001311068.2-3;Parent=rna-NM_001311068.2;Dbxref=GeneID:68202,GenBank:NM_001311068.2,MGI:MGI:1915452;gbkey=mRNA;gene=Ndufa5;product=NADH:ubiquinone oxidoreductase subunit A5%2C transcript variant 2;transcript_id=NM_001311068.2;extra_copy_number=0
CM058246.1	Liftoff	exon	32330733	32330777	.	-	.	ID=exon-NM_001311068.2-2;Parent=rna-NM_001311068.2;Dbxref=GeneID:68202,GenBank:NM_001311068.2,MGI:MGI:1915452;gbkey=mRNA;gene=Ndufa5;product=NADH:ubiquinone oxidoreductase subunit A5%2C transcript variant 2;transcript_id=NM_001311068.2;extra_copy_number=0
CM058246.1	Liftoff	exon	32330986	32331150	.	-	.	ID=exon-NM_001311068.2-1;Parent=rna-NM_001311068.2;Dbxref=GeneID:68202,GenBank:NM_001311068.2,MGI:MGI:1915452;gbkey=mRNA;gene=Ndufa5;product=NADH:ubiquinone oxidoreductase subunit A5%2C transcript variant 2;transcript_id=NM_001311068.2;extra_copy_number=0
CM058246.1	Liftoff	CDS	32322183	32322284	.	-	.	ID=cds-NP_001297997.1;Parent=rna-NM_001311068.2;Dbxref=CCDS:CCDS80494.1,GeneID:68202,GenBank:NP_001297997.1,MGI:MGI:1915452;Name=NP_001297997.1;Note=isoform 2 is encoded by transcript variant 2;gbkey=CDS;gene=Ndufa5;product=NADH dehydrogenase [ubiquinone] 1 alpha subcomplex subunit 5 isoform 2;protein_id=NP_001297997.1;extra_copy_number=0
CM058246.1	Liftoff	CDS	32322652	32322717	.	-	.	ID=cds-NP_001297997.1;Parent=rna-NM_001311068.2;Dbxref=CCDS:CCDS80494.1,GeneID:68202,GenBank:NP_001297997.1,MGI:MGI:1915452;Name=NP_001297997.1;Note=isoform 2 is encoded by transcript variant 2;gbkey=CDS;gene=Ndufa5;product=NADH dehydrogenase [ubiquinone] 1 alpha subcomplex subunit 5 isoform 2;protein_id=NP_001297997.1;extra_copy_number=0
CM058246.1	Liftoff	CDS	32330733	32330777	.	-	.	ID=cds-NP_001297997.1;Parent=rna-NM_001311068.2;Dbxref=CCDS:CCDS80494.1,GeneID:68202,GenBank:NP_001297997.1,MGI:MGI:1915452;Name=NP_001297997.1;Note=isoform 2 is encoded by transcript variant 2;gbkey=CDS;gene=Ndufa5;product=NADH dehydrogenase [ubiquinone] 1 alpha subcomplex subunit 5 isoform 2;protein_id=NP_001297997.1;extra_copy_number=0
CM058246.1	Liftoff	CDS	32330986	32331006	.	-	.	ID=cds-NP_001297997.1;Parent=rna-NM_001311068.2;Dbxref=CCDS:CCDS80494.1,GeneID:68202,GenBank:NP_001297997.1,MGI:MGI:1915452;Name=NP_001297997.1;Note=isoform 2 is encoded by transcript variant 2;gbkey=CDS;gene=Ndufa5;product=NADH dehydrogenase [ubiquinone] 1 alpha subcomplex subunit 5 isoform 2;protein_id=NP_001297997.1;extra_copy_number=0
CM058246.1	Liftoff	mRNA	32322122	32331150	.	-	.	ID=rna-NM_026614.3;Parent=gene-Ndufa5;Dbxref=GeneID:68202,GenBank:NM_026614.3,MGI:MGI:1915452;Name=NM_026614.3;gbkey=mRNA;gene=Ndufa5;product=NADH:ubiquinone oxidoreductase subunit A5%2C transcript variant 1;tag=RefSeq Select;transcript_id=NM_026614.3;matches_ref_protein=True;valid_ORF=True;extra_copy_number=0
CM058246.1	Liftoff	exon	32322122	32322284	.	-	.	ID=exon-NM_026614.3-5;Parent=rna-NM_026614.3;Dbxref=GeneID:68202,GenBank:NM_026614.3,MGI:MGI:1915452;gbkey=mRNA;gene=Ndufa5;product=NADH:ubiquinone oxidoreductase subunit A5%2C transcript variant 1;tag=RefSeq Select;transcript_id=NM_026614.3;extra_copy_number=0
CM058246.1	Liftoff	exon	32322652	32322717	.	-	.	ID=exon-NM_026614.3-4;Parent=rna-NM_026614.3;Dbxref=GeneID:68202,GenBank:NM_026614.3,MGI:MGI:1915452;gbkey=mRNA;gene=Ndufa5;product=NADH:ubiquinone oxidoreductase subunit A5%2C transcript variant 1;tag=RefSeq Select;transcript_id=NM_026614.3;extra_copy_number=0
CM058246.1	Liftoff	exon	32326119	32326235	.	-	.	ID=exon-NM_026614.3-3;Parent=rna-NM_026614.3;Dbxref=GeneID:68202,GenBank:NM_026614.3,MGI:MGI:1915452;gbkey=mRNA;gene=Ndufa5;product=NADH:ubiquinone oxidoreductase subunit A5%2C transcript variant 1;tag=RefSeq Select;transcript_id=NM_026614.3;extra_copy_number=0
CM058246.1	Liftoff	exon	32330733	32330777	.	-	.	ID=exon-NM_026614.3-2;Parent=rna-NM_026614.3;Dbxref=GeneID:68202,GenBank:NM_026614.3,MGI:MGI:1915452;gbkey=mRNA;gene=Ndufa5;product=NADH:ubiquinone oxidoreductase subunit A5%2C transcript variant 1;tag=RefSeq Select;transcript_id=NM_026614.3;extra_copy_number=0
CM058246.1	Liftoff	exon	32330986	32331150	.	-	.	ID=exon-NM_026614.3-1;Parent=rna-NM_026614.3;Dbxref=GeneID:68202,GenBank:NM_026614.3,MGI:MGI:1915452;gbkey=mRNA;gene=Ndufa5;product=NADH:ubiquinone oxidoreductase subunit A5%2C transcript variant 1;tag=RefSeq Select;transcript_id=NM_026614.3;extra_copy_number=0
CM058246.1	Liftoff	CDS	32322183	32322284	.	-	.	ID=cds-NP_080890.1;Parent=rna-NM_026614.3;Dbxref=CCDS:CCDS19942.1,GeneID:68202,GenBank:NP_080890.1,MGI:MGI:1915452;Name=NP_080890.1;Note=isoform 1 is encoded by transcript variant 1;gbkey=CDS;gene=Ndufa5;product=NADH dehydrogenase [ubiquinone] 1 alpha subcomplex subunit 5 isoform 1;protein_id=NP_080890.1;tag=RefSeq Select;extra_copy_number=0
CM058246.1	Liftoff	CDS	32322652	32322717	.	-	.	ID=cds-NP_080890.1;Parent=rna-NM_026614.3;Dbxref=CCDS:CCDS19942.1,GeneID:68202,GenBank:NP_080890.1,MGI:MGI:1915452;Name=NP_080890.1;Note=isoform 1 is encoded by transcript variant 1;gbkey=CDS;gene=Ndufa5;product=NADH dehydrogenase [ubiquinone] 1 alpha subcomplex subunit 5 isoform 1;protein_id=NP_080890.1;tag=RefSeq Select;extra_copy_number=0
CM058246.1	Liftoff	CDS	32326119	32326235	.	-	.	ID=cds-NP_080890.1;Parent=rna-NM_026614.3;Dbxref=CCDS:CCDS19942.1,GeneID:68202,GenBank:NP_080890.1,MGI:MGI:1915452;Name=NP_080890.1;Note=isoform 1 is encoded by transcript variant 1;gbkey=CDS;gene=Ndufa5;product=NADH dehydrogenase [ubiquinone] 1 alpha subcomplex subunit 5 isoform 1;protein_id=NP_080890.1;tag=RefSeq Select;extra_copy_number=0
CM058246.1	Liftoff	CDS	32330733	32330777	.	-	.	ID=cds-NP_080890.1;Parent=rna-NM_026614.3;Dbxref=CCDS:CCDS19942.1,GeneID:68202,GenBank:NP_080890.1,MGI:MGI:1915452;Name=NP_080890.1;Note=isoform 1 is encoded by transcript variant 1;gbkey=CDS;gene=Ndufa5;product=NADH dehydrogenase [ubiquinone] 1 alpha subcomplex subunit 5 isoform 1;protein_id=NP_080890.1;tag=RefSeq Select;extra_copy_number=0
CM058246.1	Liftoff	CDS	32330986	32331006	.	-	.	ID=cds-NP_080890.1;Parent=rna-NM_026614.3;Dbxref=CCDS:CCDS19942.1,GeneID:68202,GenBank:NP_080890.1,MGI:MGI:1915452;Name=NP_080890.1;Note=isoform 1 is encoded by transcript variant 1;gbkey=CDS;gene=Ndufa5;product=NADH dehydrogenase [ubiquinone] 1 alpha subcomplex subunit 5 isoform 1;protein_id=NP_080890.1;tag=RefSeq Select;extra_copy_number=0
CM058246.1	Liftoff	transcript	32322122	32330986	.	-	.	ID=rna-NR_154219.1;Parent=gene-Ndufa5;Dbxref=GeneID:68202,GenBank:NR_154219.1,MGI:MGI:1915452;Name=NR_154219.1;gbkey=misc_RNA;gene=Ndufa5;product=NADH:ubiquinone oxidoreductase subunit A5%2C transcript variant 3;transcript_id=NR_154219.1;extra_copy_number=0
CM058246.1	Liftoff	exon	32322122	32322284	.	-	.	ID=exon-NR_154219.1-5;Parent=rna-NR_154219.1;Dbxref=GeneID:68202,GenBank:NR_154219.1,MGI:MGI:1915452;gbkey=misc_RNA;gene=Ndufa5;product=NADH:ubiquinone oxidoreductase subunit A5%2C transcript variant 3;transcript_id=NR_154219.1;extra_copy_number=0
CM058246.1	Liftoff	exon	32322652	32322717	.	-	.	ID=exon-NR_154219.1-4;Parent=rna-NR_154219.1;Dbxref=GeneID:68202,GenBank:NR_154219.1,MGI:MGI:1915452;gbkey=misc_RNA;gene=Ndufa5;product=NADH:ubiquinone oxidoreductase subunit A5%2C transcript variant 3;transcript_id=NR_154219.1;extra_copy_number=0
CM058246.1	Liftoff	exon	32326119	32326235	.	-	.	ID=exon-NR_154219.1-3;Parent=rna-NR_154219.1;Dbxref=GeneID:68202,GenBank:NR_154219.1,MGI:MGI:1915452;gbkey=misc_RNA;gene=Ndufa5;product=NADH:ubiquinone oxidoreductase subunit A5%2C transcript variant 3;transcript_id=NR_154219.1;extra_copy_number=0
CM058246.1	Liftoff	exon	32330733	32330777	.	-	.	ID=exon-NR_154219.1-2;Parent=rna-NR_154219.1;Dbxref=GeneID:68202,GenBank:NR_154219.1,MGI:MGI:1915452;gbkey=misc_RNA;gene=Ndufa5;product=NADH:ubiquinone oxidoreductase subunit A5%2C transcript variant 3;transcript_id=NR_154219.1;extra_copy_number=0
CM058246.1	Liftoff	exon	32330920	32330986	.	-	.	ID=exon-NR_154219.1-1;Parent=rna-NR_154219.1;Dbxref=GeneID:68202,GenBank:NR_154219.1,MGI:MGI:1915452;gbkey=misc_RNA;gene=Ndufa5;product=NADH:ubiquinone oxidoreductase subunit A5%2C transcript variant 3;transcript_id=NR_154219.1;extra_copy_number=0
CM058246.1	Liftoff	gene	32331604	32376624	.	+	.	ID=gene-Asb15;Dbxref=GeneID:78910,MGI:MGI:1926160;Name=Asb15;description=ankyrin repeat and SOCS box-containing 15;gbkey=Gene;gene=Asb15;gene_biotype=protein_coding;gene_synonym=4930400E23Rik,Asb-15;coverage=1.0;sequence_ID=1.0;valid_ORFs=5;extra_copy_number=0;copy_num_ID=gene-Asb15_0
CM058246.1	Liftoff	mRNA	32331604	32376624	.	+	.	ID=rna-NM_080847.3;Parent=gene-Asb15;Dbxref=GeneID:78910,GenBank:NM_080847.3,MGI:MGI:1926160;Name=NM_080847.3;gbkey=mRNA;gene=Asb15;product=ankyrin repeat and SOCS box-containing 15;tag=RefSeq Select;transcript_id=NM_080847.3;matches_ref_protein=True;valid_ORF=True;extra_copy_number=0
CM058246.1	Liftoff	exon	32331604	32331729	.	+	.	ID=exon-NM_080847.3-1;Parent=rna-NM_080847.3;Dbxref=GeneID:78910,GenBank:NM_080847.3,MGI:MGI:1926160;gbkey=mRNA;gene=Asb15;product=ankyrin repeat and SOCS box-containing 15;tag=RefSeq Select;transcript_id=NM_080847.3;extra_copy_number=0
CM058246.1	Liftoff	exon	32359966	32360074	.	+	.	ID=exon-NM_080847.3-2;Parent=rna-NM_080847.3;Dbxref=GeneID:78910,GenBank:NM_080847.3,MGI:MGI:1926160;gbkey=mRNA;gene=Asb15;product=ankyrin repeat and SOCS box-containing 15;tag=RefSeq Select;transcript_id=NM_080847.3;extra_copy_number=0
CM058246.1	Liftoff	exon	32361969	32362021	.	+	.	ID=exon-NM_080847.3-3;Parent=rna-NM_080847.3;Dbxref=GeneID:78910,GenBank:NM_080847.3,MGI:MGI:1926160;gbkey=mRNA;gene=Asb15;product=ankyrin repeat and SOCS box-containing 15;tag=RefSeq Select;transcript_id=NM_080847.3;extra_copy_number=0
CM058246.1	Liftoff	exon	32362108	32362239	.	+	.	ID=exon-NM_080847.3-4;Parent=rna-NM_080847.3;Dbxref=GeneID:78910,GenBank:NM_080847.3,MGI:MGI:1926160;gbkey=mRNA;gene=Asb15;product=ankyrin repeat and SOCS box-containing 15;tag=RefSeq Select;transcript_id=NM_080847.3;extra_copy_number=0
CM058246.1	Liftoff	exon	32362610	32362768	.	+	.	ID=exon-NM_080847.3-5;Parent=rna-NM_080847.3;Dbxref=GeneID:78910,GenBank:NM_080847.3,MGI:MGI:1926160;gbkey=mRNA;gene=Asb15;product=ankyrin repeat and SOCS box-containing 15;tag=RefSeq Select;transcript_id=NM_080847.3;extra_copy_number=0
CM058246.1	Liftoff	exon	32365952	32366197	.	+	.	ID=exon-NM_080847.3-6;Parent=rna-NM_080847.3;Dbxref=GeneID:78910,GenBank:NM_080847.3,MGI:MGI:1926160;gbkey=mRNA;gene=Asb15;product=ankyrin repeat and SOCS box-containing 15;tag=RefSeq Select;transcript_id=NM_080847.3;extra_copy_number=0
CM058246.1	Liftoff	exon	32367706	32367877	.	+	.	ID=exon-NM_080847.3-7;Parent=rna-NM_080847.3;Dbxref=GeneID:78910,GenBank:NM_080847.3,MGI:MGI:1926160;gbkey=mRNA;gene=Asb15;product=ankyrin repeat and SOCS box-containing 15;tag=RefSeq Select;transcript_id=NM_080847.3;extra_copy_number=0
CM058246.1	Liftoff	exon	32369379	32369949	.	+	.	ID=exon-NM_080847.3-8;Parent=rna-NM_080847.3;Dbxref=GeneID:78910,GenBank:NM_080847.3,MGI:MGI:1926160;gbkey=mRNA;gene=Asb15;product=ankyrin repeat and SOCS box-containing 15;tag=RefSeq Select;transcript_id=NM_080847.3;extra_copy_number=0
CM058246.1	Liftoff	exon	32370582	32370735	.	+	.	ID=exon-NM_080847.3-9;Parent=rna-NM_080847.3;Dbxref=GeneID:78910,GenBank:NM_080847.3,MGI:MGI:1926160;gbkey=mRNA;gene=Asb15;product=ankyrin repeat and SOCS box-containing 15;tag=RefSeq Select;transcript_id=NM_080847.3;extra_copy_number=0
CM058246.1	Liftoff	exon	32374079	32376624	.	+	.	ID=exon-NM_080847.3-10;Parent=rna-NM_080847.3;Dbxref=GeneID:78910,GenBank:NM_080847.3,MGI:MGI:1926160;gbkey=mRNA;gene=Asb15;product=ankyrin repeat and SOCS box-containing 15;tag=RefSeq Select;transcript_id=NM_080847.3;extra_copy_number=0
CM058246.1	Liftoff	CDS	32359968	32360074	.	+	.	ID=cds-NP_543123.2;Parent=rna-NM_080847.3;Dbxref=CCDS:CCDS19943.1,GeneID:78910,GenBank:NP_543123.2,MGI:MGI:1926160;Name=NP_543123.2;gbkey=CDS;gene=Asb15;product=ankyrin repeat and SOCS box protein 15;protein_id=NP_543123.2;tag=RefSeq Select;extra_copy_number=0
CM058246.1	Liftoff	CDS	32361969	32362021	.	+	.	ID=cds-NP_543123.2;Parent=rna-NM_080847.3;Dbxref=CCDS:CCDS19943.1,GeneID:78910,GenBank:NP_543123.2,MGI:MGI:1926160;Name=NP_543123.2;gbkey=CDS;gene=Asb15;product=ankyrin repeat and SOCS box protein 15;protein_id=NP_543123.2;tag=RefSeq Select;extra_copy_number=0
CM058246.1	Liftoff	CDS	32362108	32362239	.	+	.	ID=cds-NP_543123.2;Parent=rna-NM_080847.3;Dbxref=CCDS:CCDS19943.1,GeneID:78910,GenBank:NP_543123.2,MGI:MGI:1926160;Name=NP_543123.2;gbkey=CDS;gene=Asb15;product=ankyrin repeat and SOCS box protein 15;protein_id=NP_543123.2;tag=RefSeq Select;extra_copy_number=0
CM058246.1	Liftoff	CDS	32362610	32362768	.	+	.	ID=cds-NP_543123.2;Parent=rna-NM_080847.3;Dbxref=CCDS:CCDS19943.1,GeneID:78910,GenBank:NP_543123.2,MGI:MGI:1926160;Name=NP_543123.2;gbkey=CDS;gene=Asb15;product=ankyrin repeat and SOCS box protein 15;protein_id=NP_543123.2;tag=RefSeq Select;extra_copy_number=0
CM058246.1	Liftoff	CDS	32365952	32366197	.	+	.	ID=cds-NP_543123.2;Parent=rna-NM_080847.3;Dbxref=CCDS:CCDS19943.1,GeneID:78910,GenBank:NP_543123.2,MGI:MGI:1926160;Name=NP_543123.2;gbkey=CDS;gene=Asb15;product=ankyrin repeat and SOCS box protein 15;protein_id=NP_543123.2;tag=RefSeq Select;extra_copy_number=0
CM058246.1	Liftoff	CDS	32367706	32367877	.	+	.	ID=cds-NP_543123.2;Parent=rna-NM_080847.3;Dbxref=CCDS:CCDS19943.1,GeneID:78910,GenBank:NP_543123.2,MGI:MGI:1926160;Name=NP_543123.2;gbkey=CDS;gene=Asb15;product=ankyrin repeat and SOCS box protein 15;protein_id=NP_543123.2;tag=RefSeq Select;extra_copy_number=0
CM058246.1	Liftoff	CDS	32369379	32369949	.	+	.	ID=cds-NP_543123.2;Parent=rna-NM_080847.3;Dbxref=CCDS:CCDS19943.1,GeneID:78910,GenBank:NP_543123.2,MGI:MGI:1926160;Name=NP_543123.2;gbkey=CDS;gene=Asb15;product=ankyrin repeat and SOCS box protein 15;protein_id=NP_543123.2;tag=RefSeq Select;extra_copy_number=0
CM058246.1	Liftoff	CDS	32370582	32370735	.	+	.	ID=cds-NP_543123.2;Parent=rna-NM_080847.3;Dbxref=CCDS:CCDS19943.1,GeneID:78910,GenBank:NP_543123.2,MGI:MGI:1926160;Name=NP_543123.2;gbkey=CDS;gene=Asb15;product=ankyrin repeat and SOCS box protein 15;protein_id=NP_543123.2;tag=RefSeq Select;extra_copy_number=0
CM058246.1	Liftoff	CDS	32374079	32374236	.	+	.	ID=cds-NP_543123.2;Parent=rna-NM_080847.3;Dbxref=CCDS:CCDS19943.1,GeneID:78910,GenBank:NP_543123.2,MGI:MGI:1926160;Name=NP_543123.2;gbkey=CDS;gene=Asb15;product=ankyrin repeat and SOCS box protein 15;protein_id=NP_543123.2;tag=RefSeq Select;extra_copy_number=0
CM058246.1	Liftoff	mRNA	32346775	32376602	.	+	.	ID=rna-XM_011241089.3;Parent=gene-Asb15;Dbxref=GeneID:78910,GenBank:XM_011241089.3,MGI:MGI:1926160;Name=XM_011241089.3;gbkey=mRNA;gene=Asb15;model_evidence=Supporting evidence includes similarity to: 1 mRNA%2C 4 Proteins%2C 23 long SRA reads%2C and 100%25 coverage of the annotated genomic feature by RNAseq alignments%2C including 4 samples with support for all annotated introns;product=ankyrin repeat and SOCS box-containing 15%2C transcript variant X4;transcript_id=XM_011241089.3;matches_ref_protein=True;valid_ORF=True;extra_copy_number=0
CM058246.1	Liftoff	exon	32346775	32346908	.	+	.	ID=exon-XM_011241089.3-1;Parent=rna-XM_011241089.3;Dbxref=GeneID:78910,GenBank:XM_011241089.3,MGI:MGI:1926160;gbkey=mRNA;gene=Asb15;product=ankyrin repeat and SOCS box-containing 15%2C transcript variant X4;transcript_id=XM_011241089.3;extra_copy_number=0
CM058246.1	Liftoff	exon	32359966	32360074	.	+	.	ID=exon-XM_011241089.3-2;Parent=rna-XM_011241089.3;Dbxref=GeneID:78910,GenBank:XM_011241089.3,MGI:MGI:1926160;gbkey=mRNA;gene=Asb15;product=ankyrin repeat and SOCS box-containing 15%2C transcript variant X4;transcript_id=XM_011241089.3;extra_copy_number=0
CM058246.1	Liftoff	exon	32361969	32362021	.	+	.	ID=exon-XM_011241089.3-3;Parent=rna-XM_011241089.3;Dbxref=GeneID:78910,GenBank:XM_011241089.3,MGI:MGI:1926160;gbkey=mRNA;gene=Asb15;product=ankyrin repeat and SOCS box-containing 15%2C transcript variant X4;transcript_id=XM_011241089.3;extra_copy_number=0
CM058246.1	Liftoff	exon	32362108	32362239	.	+	.	ID=exon-XM_011241089.3-4;Parent=rna-XM_011241089.3;Dbxref=GeneID:78910,GenBank:XM_011241089.3,MGI:MGI:1926160;gbkey=mRNA;gene=Asb15;product=ankyrin repeat and SOCS box-containing 15%2C transcript variant X4;transcript_id=XM_011241089.3;extra_copy_number=0
CM058246.1	Liftoff	exon	32362610	32362768	.	+	.	ID=exon-XM_011241089.3-5;Parent=rna-XM_011241089.3;Dbxref=GeneID:78910,GenBank:XM_011241089.3,MGI:MGI:1926160;gbkey=mRNA;gene=Asb15;product=ankyrin repeat and SOCS box-containing 15%2C transcript variant X4;transcript_id=XM_011241089.3;extra_copy_number=0
CM058246.1	Liftoff	exon	32365952	32366197	.	+	.	ID=exon-XM_011241089.3-6;Parent=rna-XM_011241089.3;Dbxref=GeneID:78910,GenBank:XM_011241089.3,MGI:MGI:1926160;gbkey=mRNA;gene=Asb15;product=ankyrin repeat and SOCS box-containing 15%2C transcript variant X4;transcript_id=XM_011241089.3;extra_copy_number=0
CM058246.1	Liftoff	exon	32367706	32367877	.	+	.	ID=exon-XM_011241089.3-7;Parent=rna-XM_011241089.3;Dbxref=GeneID:78910,GenBank:XM_011241089.3,MGI:MGI:1926160;gbkey=mRNA;gene=Asb15;product=ankyrin repeat and SOCS box-containing 15%2C transcript variant X4;transcript_id=XM_011241089.3;extra_copy_number=0
CM058246.1	Liftoff	exon	32369379	32369949	.	+	.	ID=exon-XM_011241089.3-8;Parent=rna-XM_011241089.3;Dbxref=GeneID:78910,GenBank:XM_011241089.3,MGI:MGI:1926160;gbkey=mRNA;gene=Asb15;product=ankyrin repeat and SOCS box-containing 15%2C transcript variant X4;transcript_id=XM_011241089.3;extra_copy_number=0
CM058246.1	Liftoff	exon	32370582	32370735	.	+	.	ID=exon-XM_011241089.3-9;Parent=rna-XM_011241089.3;Dbxref=GeneID:78910,GenBank:XM_011241089.3,MGI:MGI:1926160;gbkey=mRNA;gene=Asb15;product=ankyrin repeat and SOCS box-containing 15%2C transcript variant X4;transcript_id=XM_011241089.3;extra_copy_number=0
CM058246.1	Liftoff	exon	32374079	32376602	.	+	.	ID=exon-XM_011241089.3-10;Parent=rna-XM_011241089.3;Dbxref=GeneID:78910,GenBank:XM_011241089.3,MGI:MGI:1926160;gbkey=mRNA;gene=Asb15;product=ankyrin repeat and SOCS box-containing 15%2C transcript variant X4;transcript_id=XM_011241089.3;extra_copy_number=0
CM058246.1	Liftoff	CDS	32359968	32360074	.	+	.	ID=cds-XP_011239391.1;Parent=rna-XM_011241089.3;Dbxref=GeneID:78910,GenBank:XP_011239391.1,MGI:MGI:1926160;Name=XP_011239391.1;gbkey=CDS;gene=Asb15;product=ankyrin repeat and SOCS box protein 15 isoform X4;protein_id=XP_011239391.1;extra_copy_number=0
CM058246.1	Liftoff	CDS	32361969	32362021	.	+	.	ID=cds-XP_011239391.1;Parent=rna-XM_011241089.3;Dbxref=GeneID:78910,GenBank:XP_011239391.1,MGI:MGI:1926160;Name=XP_011239391.1;gbkey=CDS;gene=Asb15;product=ankyrin repeat and SOCS box protein 15 isoform X4;protein_id=XP_011239391.1;extra_copy_number=0
CM058246.1	Liftoff	CDS	32362108	32362239	.	+	.	ID=cds-XP_011239391.1;Parent=rna-XM_011241089.3;Dbxref=GeneID:78910,GenBank:XP_011239391.1,MGI:MGI:1926160;Name=XP_011239391.1;gbkey=CDS;gene=Asb15;product=ankyrin repeat and SOCS box protein 15 isoform X4;protein_id=XP_011239391.1;extra_copy_number=0
CM058246.1	Liftoff	CDS	32362610	32362768	.	+	.	ID=cds-XP_011239391.1;Parent=rna-XM_011241089.3;Dbxref=GeneID:78910,GenBank:XP_011239391.1,MGI:MGI:1926160;Name=XP_011239391.1;gbkey=CDS;gene=Asb15;product=ankyrin repeat and SOCS box protein 15 isoform X4;protein_id=XP_011239391.1;extra_copy_number=0
CM058246.1	Liftoff	CDS	32365952	32366197	.	+	.	ID=cds-XP_011239391.1;Parent=rna-XM_011241089.3;Dbxref=GeneID:78910,GenBank:XP_011239391.1,MGI:MGI:1926160;Name=XP_011239391.1;gbkey=CDS;gene=Asb15;product=ankyrin repeat and SOCS box protein 15 isoform X4;protein_id=XP_011239391.1;extra_copy_number=0
CM058246.1	Liftoff	CDS	32367706	32367877	.	+	.	ID=cds-XP_011239391.1;Parent=rna-XM_011241089.3;Dbxref=GeneID:78910,GenBank:XP_011239391.1,MGI:MGI:1926160;Name=XP_011239391.1;gbkey=CDS;gene=Asb15;product=ankyrin repeat and SOCS box protein 15 isoform X4;protein_id=XP_011239391.1;extra_copy_number=0
CM058246.1	Liftoff	CDS	32369379	32369949	.	+	.	ID=cds-XP_011239391.1;Parent=rna-XM_011241089.3;Dbxref=GeneID:78910,GenBank:XP_011239391.1,MGI:MGI:1926160;Name=XP_011239391.1;gbkey=CDS;gene=Asb15;product=ankyrin repeat and SOCS box protein 15 isoform X4;protein_id=XP_011239391.1;extra_copy_number=0
CM058246.1	Liftoff	CDS	32370582	32370735	.	+	.	ID=cds-XP_011239391.1;Parent=rna-XM_011241089.3;Dbxref=GeneID:78910,GenBank:XP_011239391.1,MGI:MGI:1926160;Name=XP_011239391.1;gbkey=CDS;gene=Asb15;product=ankyrin repeat and SOCS box protein 15 isoform X4;protein_id=XP_011239391.1;extra_copy_number=0
CM058246.1	Liftoff	CDS	32374079	32374236	.	+	.	ID=cds-XP_011239391.1;Parent=rna-XM_011241089.3;Dbxref=GeneID:78910,GenBank:XP_011239391.1,MGI:MGI:1926160;Name=XP_011239391.1;gbkey=CDS;gene=Asb15;product=ankyrin repeat and SOCS box protein 15 isoform X4;protein_id=XP_011239391.1;extra_copy_number=0
CM058246.1	Liftoff	mRNA	32359277	32376602	.	+	.	ID=rna-XM_006505206.4;Parent=gene-Asb15;Dbxref=GeneID:78910,GenBank:XM_006505206.4,MGI:MGI:1926160;Name=XM_006505206.4;gbkey=mRNA;gene=Asb15;model_evidence=Supporting evidence includes similarity to: 1 mRNA%2C 4 Proteins%2C 22 long SRA reads%2C and 100%25 coverage of the annotated genomic feature by RNAseq alignments%2C including 2 samples with support for all annotated introns;product=ankyrin repeat and SOCS box-containing 15%2C transcript variant X3;transcript_id=XM_006505206.4;matches_ref_protein=True;valid_ORF=True;extra_copy_number=0
CM058246.1	Liftoff	exon	32359277	32359733	.	+	.	ID=exon-XM_006505206.4-1;Parent=rna-XM_006505206.4;Dbxref=GeneID:78910,GenBank:XM_006505206.4,MGI:MGI:1926160;gbkey=mRNA;gene=Asb15;product=ankyrin repeat and SOCS box-containing 15%2C transcript variant X3;transcript_id=XM_006505206.4;extra_copy_number=0
CM058246.1	Liftoff	exon	32359966	32360074	.	+	.	ID=exon-XM_006505206.4-2;Parent=rna-XM_006505206.4;Dbxref=GeneID:78910,GenBank:XM_006505206.4,MGI:MGI:1926160;gbkey=mRNA;gene=Asb15;product=ankyrin repeat and SOCS box-containing 15%2C transcript variant X3;transcript_id=XM_006505206.4;extra_copy_number=0
CM058246.1	Liftoff	exon	32361969	32362021	.	+	.	ID=exon-XM_006505206.4-3;Parent=rna-XM_006505206.4;Dbxref=GeneID:78910,GenBank:XM_006505206.4,MGI:MGI:1926160;gbkey=mRNA;gene=Asb15;product=ankyrin repeat and SOCS box-containing 15%2C transcript variant X3;transcript_id=XM_006505206.4;extra_copy_number=0
CM058246.1	Liftoff	exon	32362108	32362239	.	+	.	ID=exon-XM_006505206.4-4;Parent=rna-XM_006505206.4;Dbxref=GeneID:78910,GenBank:XM_006505206.4,MGI:MGI:1926160;gbkey=mRNA;gene=Asb15;product=ankyrin repeat and SOCS box-containing 15%2C transcript variant X3;transcript_id=XM_006505206.4;extra_copy_number=0
CM058246.1	Liftoff	exon	32362610	32362768	.	+	.	ID=exon-XM_006505206.4-5;Parent=rna-XM_006505206.4;Dbxref=GeneID:78910,GenBank:XM_006505206.4,MGI:MGI:1926160;gbkey=mRNA;gene=Asb15;product=ankyrin repeat and SOCS box-containing 15%2C transcript variant X3;transcript_id=XM_006505206.4;extra_copy_number=0
CM058246.1	Liftoff	exon	32365952	32366197	.	+	.	ID=exon-XM_006505206.4-6;Parent=rna-XM_006505206.4;Dbxref=GeneID:78910,GenBank:XM_006505206.4,MGI:MGI:1926160;gbkey=mRNA;gene=Asb15;product=ankyrin repeat and SOCS box-containing 15%2C transcript variant X3;transcript_id=XM_006505206.4;extra_copy_number=0
CM058246.1	Liftoff	exon	32367706	32367877	.	+	.	ID=exon-XM_006505206.4-7;Parent=rna-XM_006505206.4;Dbxref=GeneID:78910,GenBank:XM_006505206.4,MGI:MGI:1926160;gbkey=mRNA;gene=Asb15;product=ankyrin repeat and SOCS box-containing 15%2C transcript variant X3;transcript_id=XM_006505206.4;extra_copy_number=0
CM058246.1	Liftoff	exon	32369379	32369949	.	+	.	ID=exon-XM_006505206.4-8;Parent=rna-XM_006505206.4;Dbxref=GeneID:78910,GenBank:XM_006505206.4,MGI:MGI:1926160;gbkey=mRNA;gene=Asb15;product=ankyrin repeat and SOCS box-containing 15%2C transcript variant X3;transcript_id=XM_006505206.4;extra_copy_number=0
CM058246.1	Liftoff	exon	32370582	32370735	.	+	.	ID=exon-XM_006505206.4-9;Parent=rna-XM_006505206.4;Dbxref=GeneID:78910,GenBank:XM_006505206.4,MGI:MGI:1926160;gbkey=mRNA;gene=Asb15;product=ankyrin repeat and SOCS box-containing 15%2C transcript variant X3;transcript_id=XM_006505206.4;extra_copy_number=0
CM058246.1	Liftoff	exon	32374079	32376602	.	+	.	ID=exon-XM_006505206.4-10;Parent=rna-XM_006505206.4;Dbxref=GeneID:78910,GenBank:XM_006505206.4,MGI:MGI:1926160;gbkey=mRNA;gene=Asb15;product=ankyrin repeat and SOCS box-containing 15%2C transcript variant X3;transcript_id=XM_006505206.4;extra_copy_number=0
CM058246.1	Liftoff	CDS	32359685	32359733	.	+	.	ID=cds-XP_006505269.1;Parent=rna-XM_006505206.4;Dbxref=GeneID:78910,GenBank:XP_006505269.1,MGI:MGI:1926160;Name=XP_006505269.1;gbkey=CDS;gene=Asb15;product=ankyrin repeat and SOCS box protein 15 isoform X3;protein_id=XP_006505269.1;extra_copy_number=0
CM058246.1	Liftoff	CDS	32359966	32360074	.	+	.	ID=cds-XP_006505269.1;Parent=rna-XM_006505206.4;Dbxref=GeneID:78910,GenBank:XP_006505269.1,MGI:MGI:1926160;Name=XP_006505269.1;gbkey=CDS;gene=Asb15;product=ankyrin repeat and SOCS box protein 15 isoform X3;protein_id=XP_006505269.1;extra_copy_number=0
CM058246.1	Liftoff	CDS	32361969	32362021	.	+	.	ID=cds-XP_006505269.1;Parent=rna-XM_006505206.4;Dbxref=GeneID:78910,GenBank:XP_006505269.1,MGI:MGI:1926160;Name=XP_006505269.1;gbkey=CDS;gene=Asb15;product=ankyrin repeat and SOCS box protein 15 isoform X3;protein_id=XP_006505269.1;extra_copy_number=0
CM058246.1	Liftoff	CDS	32362108	32362239	.	+	.	ID=cds-XP_006505269.1;Parent=rna-XM_006505206.4;Dbxref=GeneID:78910,GenBank:XP_006505269.1,MGI:MGI:1926160;Name=XP_006505269.1;gbkey=CDS;gene=Asb15;product=ankyrin repeat and SOCS box protein 15 isoform X3;protein_id=XP_006505269.1;extra_copy_number=0
CM058246.1	Liftoff	CDS	32362610	32362768	.	+	.	ID=cds-XP_006505269.1;Parent=rna-XM_006505206.4;Dbxref=GeneID:78910,GenBank:XP_006505269.1,MGI:MGI:1926160;Name=XP_006505269.1;gbkey=CDS;gene=Asb15;product=ankyrin repeat and SOCS box protein 15 isoform X3;protein_id=XP_006505269.1;extra_copy_number=0
CM058246.1	Liftoff	CDS	32365952	32366197	.	+	.	ID=cds-XP_006505269.1;Parent=rna-XM_006505206.4;Dbxref=GeneID:78910,GenBank:XP_006505269.1,MGI:MGI:1926160;Name=XP_006505269.1;gbkey=CDS;gene=Asb15;product=ankyrin repeat and SOCS box protein 15 isoform X3;protein_id=XP_006505269.1;extra_copy_number=0
CM058246.1	Liftoff	CDS	32367706	32367877	.	+	.	ID=cds-XP_006505269.1;Parent=rna-XM_006505206.4;Dbxref=GeneID:78910,GenBank:XP_006505269.1,MGI:MGI:1926160;Name=XP_006505269.1;gbkey=CDS;gene=Asb15;product=ankyrin repeat and SOCS box protein 15 isoform X3;protein_id=XP_006505269.1;extra_copy_number=0
CM058246.1	Liftoff	CDS	32369379	32369949	.	+	.	ID=cds-XP_006505269.1;Parent=rna-XM_006505206.4;Dbxref=GeneID:78910,GenBank:XP_006505269.1,MGI:MGI:1926160;Name=XP_006505269.1;gbkey=CDS;gene=Asb15;product=ankyrin repeat and SOCS box protein 15 isoform X3;protein_id=XP_006505269.1;extra_copy_number=0
CM058246.1	Liftoff	CDS	32370582	32370735	.	+	.	ID=cds-XP_006505269.1;Parent=rna-XM_006505206.4;Dbxref=GeneID:78910,GenBank:XP_006505269.1,MGI:MGI:1926160;Name=XP_006505269.1;gbkey=CDS;gene=Asb15;product=ankyrin repeat and SOCS box protein 15 isoform X3;protein_id=XP_006505269.1;extra_copy_number=0
CM058246.1	Liftoff	CDS	32374079	32374236	.	+	.	ID=cds-XP_006505269.1;Parent=rna-XM_006505206.4;Dbxref=GeneID:78910,GenBank:XP_006505269.1,MGI:MGI:1926160;Name=XP_006505269.1;gbkey=CDS;gene=Asb15;product=ankyrin repeat and SOCS box protein 15 isoform X3;protein_id=XP_006505269.1;extra_copy_number=0
CM058246.1	Liftoff	mRNA	32359277	32376624	.	+	.	ID=rna-XM_036152406.1;Parent=gene-Asb15;Dbxref=GeneID:78910,GenBank:XM_036152406.1,MGI:MGI:1926160;Name=XM_036152406.1;gbkey=mRNA;gene=Asb15;model_evidence=Supporting evidence includes similarity to: 2 mRNAs%2C 1 EST%2C 4 Proteins%2C 22 long SRA reads%2C and 99%25 coverage of the annotated genomic feature by RNAseq alignments%2C including 1 sample with support for all annotated introns;product=ankyrin repeat and SOCS box-containing 15%2C transcript variant X1;transcript_id=XM_036152406.1;matches_ref_protein=True;valid_ORF=True;extra_copy_number=0
CM058246.1	Liftoff	exon	32359277	32359761	.	+	.	ID=exon-XM_036152406.1-1;Parent=rna-XM_036152406.1;Dbxref=GeneID:78910,GenBank:XM_036152406.1,MGI:MGI:1926160;gbkey=mRNA;gene=Asb15;product=ankyrin repeat and SOCS box-containing 15%2C transcript variant X1;transcript_id=XM_036152406.1;extra_copy_number=0
CM058246.1	Liftoff	exon	32359966	32360074	.	+	.	ID=exon-XM_036152406.1-2;Parent=rna-XM_036152406.1;Dbxref=GeneID:78910,GenBank:XM_036152406.1,MGI:MGI:1926160;gbkey=mRNA;gene=Asb15;product=ankyrin repeat and SOCS box-containing 15%2C transcript variant X1;transcript_id=XM_036152406.1;extra_copy_number=0
CM058246.1	Liftoff	exon	32361969	32362021	.	+	.	ID=exon-XM_036152406.1-3;Parent=rna-XM_036152406.1;Dbxref=GeneID:78910,GenBank:XM_036152406.1,MGI:MGI:1926160;gbkey=mRNA;gene=Asb15;product=ankyrin repeat and SOCS box-containing 15%2C transcript variant X1;transcript_id=XM_036152406.1;extra_copy_number=0
CM058246.1	Liftoff	exon	32362108	32362239	.	+	.	ID=exon-XM_036152406.1-4;Parent=rna-XM_036152406.1;Dbxref=GeneID:78910,GenBank:XM_036152406.1,MGI:MGI:1926160;gbkey=mRNA;gene=Asb15;product=ankyrin repeat and SOCS box-containing 15%2C transcript variant X1;transcript_id=XM_036152406.1;extra_copy_number=0
CM058246.1	Liftoff	exon	32362610	32362768	.	+	.	ID=exon-XM_036152406.1-5;Parent=rna-XM_036152406.1;Dbxref=GeneID:78910,GenBank:XM_036152406.1,MGI:MGI:1926160;gbkey=mRNA;gene=Asb15;product=ankyrin repeat and SOCS box-containing 15%2C transcript variant X1;transcript_id=XM_036152406.1;extra_copy_number=0
CM058246.1	Liftoff	exon	32365952	32366197	.	+	.	ID=exon-XM_036152406.1-6;Parent=rna-XM_036152406.1;Dbxref=GeneID:78910,GenBank:XM_036152406.1,MGI:MGI:1926160;gbkey=mRNA;gene=Asb15;product=ankyrin repeat and SOCS box-containing 15%2C transcript variant X1;transcript_id=XM_036152406.1;extra_copy_number=0
CM058246.1	Liftoff	exon	32367706	32367877	.	+	.	ID=exon-XM_036152406.1-7;Parent=rna-XM_036152406.1;Dbxref=GeneID:78910,GenBank:XM_036152406.1,MGI:MGI:1926160;gbkey=mRNA;gene=Asb15;product=ankyrin repeat and SOCS box-containing 15%2C transcript variant X1;transcript_id=XM_036152406.1;extra_copy_number=0
CM058246.1	Liftoff	exon	32369379	32369949	.	+	.	ID=exon-XM_036152406.1-8;Parent=rna-XM_036152406.1;Dbxref=GeneID:78910,GenBank:XM_036152406.1,MGI:MGI:1926160;gbkey=mRNA;gene=Asb15;product=ankyrin repeat and SOCS box-containing 15%2C transcript variant X1;transcript_id=XM_036152406.1;extra_copy_number=0
CM058246.1	Liftoff	exon	32370582	32370735	.	+	.	ID=exon-XM_036152406.1-9;Parent=rna-XM_036152406.1;Dbxref=GeneID:78910,GenBank:XM_036152406.1,MGI:MGI:1926160;gbkey=mRNA;gene=Asb15;product=ankyrin repeat and SOCS box-containing 15%2C transcript variant X1;transcript_id=XM_036152406.1;extra_copy_number=0
CM058246.1	Liftoff	exon	32374079	32376624	.	+	.	ID=exon-XM_036152406.1-10;Parent=rna-XM_036152406.1;Dbxref=GeneID:78910,GenBank:XM_036152406.1,MGI:MGI:1926160;gbkey=mRNA;gene=Asb15;product=ankyrin repeat and SOCS box-containing 15%2C transcript variant X1;transcript_id=XM_036152406.1;extra_copy_number=0
CM058246.1	Liftoff	CDS	32359698	32359761	.	+	.	ID=cds-XP_036008299.1;Parent=rna-XM_036152406.1;Dbxref=GeneID:78910,GenBank:XP_036008299.1,MGI:MGI:1926160;Name=XP_036008299.1;gbkey=CDS;gene=Asb15;product=ankyrin repeat and SOCS box protein 15 isoform X1;protein_id=XP_036008299.1;extra_copy_number=0
CM058246.1	Liftoff	CDS	32359966	32360074	.	+	.	ID=cds-XP_036008299.1;Parent=rna-XM_036152406.1;Dbxref=GeneID:78910,GenBank:XP_036008299.1,MGI:MGI:1926160;Name=XP_036008299.1;gbkey=CDS;gene=Asb15;product=ankyrin repeat and SOCS box protein 15 isoform X1;protein_id=XP_036008299.1;extra_copy_number=0
CM058246.1	Liftoff	CDS	32361969	32362021	.	+	.	ID=cds-XP_036008299.1;Parent=rna-XM_036152406.1;Dbxref=GeneID:78910,GenBank:XP_036008299.1,MGI:MGI:1926160;Name=XP_036008299.1;gbkey=CDS;gene=Asb15;product=ankyrin repeat and SOCS box protein 15 isoform X1;protein_id=XP_036008299.1;extra_copy_number=0
CM058246.1	Liftoff	CDS	32362108	32362239	.	+	.	ID=cds-XP_036008299.1;Parent=rna-XM_036152406.1;Dbxref=GeneID:78910,GenBank:XP_036008299.1,MGI:MGI:1926160;Name=XP_036008299.1;gbkey=CDS;gene=Asb15;product=ankyrin repeat and SOCS box protein 15 isoform X1;protein_id=XP_036008299.1;extra_copy_number=0
CM058246.1	Liftoff	CDS	32362610	32362768	.	+	.	ID=cds-XP_036008299.1;Parent=rna-XM_036152406.1;Dbxref=GeneID:78910,GenBank:XP_036008299.1,MGI:MGI:1926160;Name=XP_036008299.1;gbkey=CDS;gene=Asb15;product=ankyrin repeat and SOCS box protein 15 isoform X1;protein_id=XP_036008299.1;extra_copy_number=0
CM058246.1	Liftoff	CDS	32365952	32366197	.	+	.	ID=cds-XP_036008299.1;Parent=rna-XM_036152406.1;Dbxref=GeneID:78910,GenBank:XP_036008299.1,MGI:MGI:1926160;Name=XP_036008299.1;gbkey=CDS;gene=Asb15;product=ankyrin repeat and SOCS box protein 15 isoform X1;protein_id=XP_036008299.1;extra_copy_number=0
CM058246.1	Liftoff	CDS	32367706	32367877	.	+	.	ID=cds-XP_036008299.1;Parent=rna-XM_036152406.1;Dbxref=GeneID:78910,GenBank:XP_036008299.1,MGI:MGI:1926160;Name=XP_036008299.1;gbkey=CDS;gene=Asb15;product=ankyrin repeat and SOCS box protein 15 isoform X1;protein_id=XP_036008299.1;extra_copy_number=0
CM058246.1	Liftoff	CDS	32369379	32369949	.	+	.	ID=cds-XP_036008299.1;Parent=rna-XM_036152406.1;Dbxref=GeneID:78910,GenBank:XP_036008299.1,MGI:MGI:1926160;Name=XP_036008299.1;gbkey=CDS;gene=Asb15;product=ankyrin repeat and SOCS box protein 15 isoform X1;protein_id=XP_036008299.1;extra_copy_number=0
CM058246.1	Liftoff	CDS	32370582	32370735	.	+	.	ID=cds-XP_036008299.1;Parent=rna-XM_036152406.1;Dbxref=GeneID:78910,GenBank:XP_036008299.1,MGI:MGI:1926160;Name=XP_036008299.1;gbkey=CDS;gene=Asb15;product=ankyrin repeat and SOCS box protein 15 isoform X1;protein_id=XP_036008299.1;extra_copy_number=0
CM058246.1	Liftoff	CDS	32374079	32374236	.	+	.	ID=cds-XP_036008299.1;Parent=rna-XM_036152406.1;Dbxref=GeneID:78910,GenBank:XP_036008299.1,MGI:MGI:1926160;Name=XP_036008299.1;gbkey=CDS;gene=Asb15;product=ankyrin repeat and SOCS box protein 15 isoform X1;protein_id=XP_036008299.1;extra_copy_number=0
CM058246.1	Liftoff	mRNA	32359778	32376602	.	+	.	ID=rna-XM_036152407.1;Parent=gene-Asb15;Dbxref=GeneID:78910,GenBank:XM_036152407.1,MGI:MGI:1926160;Name=XM_036152407.1;gbkey=mRNA;gene=Asb15;model_evidence=Supporting evidence includes similarity to: 1 mRNA%2C 4 Proteins%2C 22 long SRA reads%2C and 100%25 coverage of the annotated genomic feature by RNAseq alignments%2C including 1 sample with support for all annotated introns;product=ankyrin repeat and SOCS box-containing 15%2C transcript variant X2;transcript_id=XM_036152407.1;matches_ref_protein=True;valid_ORF=True;extra_copy_number=0
CM058246.1	Liftoff	exon	32359778	32359860	.	+	.	ID=exon-XM_036152407.1-1;Parent=rna-XM_036152407.1;Dbxref=GeneID:78910,GenBank:XM_036152407.1,MGI:MGI:1926160;gbkey=mRNA;gene=Asb15;product=ankyrin repeat and SOCS box-containing 15%2C transcript variant X2;transcript_id=XM_036152407.1;extra_copy_number=0
CM058246.1	Liftoff	exon	32359966	32360074	.	+	.	ID=exon-XM_036152407.1-2;Parent=rna-XM_036152407.1;Dbxref=GeneID:78910,GenBank:XM_036152407.1,MGI:MGI:1926160;gbkey=mRNA;gene=Asb15;product=ankyrin repeat and SOCS box-containing 15%2C transcript variant X2;transcript_id=XM_036152407.1;extra_copy_number=0
CM058246.1	Liftoff	exon	32361969	32362021	.	+	.	ID=exon-XM_036152407.1-3;Parent=rna-XM_036152407.1;Dbxref=GeneID:78910,GenBank:XM_036152407.1,MGI:MGI:1926160;gbkey=mRNA;gene=Asb15;product=ankyrin repeat and SOCS box-containing 15%2C transcript variant X2;transcript_id=XM_036152407.1;extra_copy_number=0
CM058246.1	Liftoff	exon	32362108	32362239	.	+	.	ID=exon-XM_036152407.1-4;Parent=rna-XM_036152407.1;Dbxref=GeneID:78910,GenBank:XM_036152407.1,MGI:MGI:1926160;gbkey=mRNA;gene=Asb15;product=ankyrin repeat and SOCS box-containing 15%2C transcript variant X2;transcript_id=XM_036152407.1;extra_copy_number=0
CM058246.1	Liftoff	exon	32362610	32362768	.	+	.	ID=exon-XM_036152407.1-5;Parent=rna-XM_036152407.1;Dbxref=GeneID:78910,GenBank:XM_036152407.1,MGI:MGI:1926160;gbkey=mRNA;gene=Asb15;product=ankyrin repeat and SOCS box-containing 15%2C transcript variant X2;transcript_id=XM_036152407.1;extra_copy_number=0
CM058246.1	Liftoff	exon	32365952	32366197	.	+	.	ID=exon-XM_036152407.1-6;Parent=rna-XM_036152407.1;Dbxref=GeneID:78910,GenBank:XM_036152407.1,MGI:MGI:1926160;gbkey=mRNA;gene=Asb15;product=ankyrin repeat and SOCS box-containing 15%2C transcript variant X2;transcript_id=XM_036152407.1;extra_copy_number=0
CM058246.1	Liftoff	exon	32367706	32367877	.	+	.	ID=exon-XM_036152407.1-7;Parent=rna-XM_036152407.1;Dbxref=GeneID:78910,GenBank:XM_036152407.1,MGI:MGI:1926160;gbkey=mRNA;gene=Asb15;product=ankyrin repeat and SOCS box-containing 15%2C transcript variant X2;transcript_id=XM_036152407.1;extra_copy_number=0
CM058246.1	Liftoff	exon	32369379	32369949	.	+	.	ID=exon-XM_036152407.1-8;Parent=rna-XM_036152407.1;Dbxref=GeneID:78910,GenBank:XM_036152407.1,MGI:MGI:1926160;gbkey=mRNA;gene=Asb15;product=ankyrin repeat and SOCS box-containing 15%2C transcript variant X2;transcript_id=XM_036152407.1;extra_copy_number=0
CM058246.1	Liftoff	exon	32370582	32370735	.	+	.	ID=exon-XM_036152407.1-9;Parent=rna-XM_036152407.1;Dbxref=GeneID:78910,GenBank:XM_036152407.1,MGI:MGI:1926160;gbkey=mRNA;gene=Asb15;product=ankyrin repeat and SOCS box-containing 15%2C transcript variant X2;transcript_id=XM_036152407.1;extra_copy_number=0
CM058246.1	Liftoff	exon	32374079	32376602	.	+	.	ID=exon-XM_036152407.1-10;Parent=rna-XM_036152407.1;Dbxref=GeneID:78910,GenBank:XM_036152407.1,MGI:MGI:1926160;gbkey=mRNA;gene=Asb15;product=ankyrin repeat and SOCS box-containing 15%2C transcript variant X2;transcript_id=XM_036152407.1;extra_copy_number=0
CM058246.1	Liftoff	CDS	32359800	32359860	.	+	.	ID=cds-XP_036008300.1;Parent=rna-XM_036152407.1;Dbxref=GeneID:78910,GenBank:XP_036008300.1,MGI:MGI:1926160;Name=XP_036008300.1;gbkey=CDS;gene=Asb15;product=ankyrin repeat and SOCS box protein 15 isoform X2;protein_id=XP_036008300.1;extra_copy_number=0
CM058246.1	Liftoff	CDS	32359966	32360074	.	+	.	ID=cds-XP_036008300.1;Parent=rna-XM_036152407.1;Dbxref=GeneID:78910,GenBank:XP_036008300.1,MGI:MGI:1926160;Name=XP_036008300.1;gbkey=CDS;gene=Asb15;product=ankyrin repeat and SOCS box protein 15 isoform X2;protein_id=XP_036008300.1;extra_copy_number=0
CM058246.1	Liftoff	CDS	32361969	32362021	.	+	.	ID=cds-XP_036008300.1;Parent=rna-XM_036152407.1;Dbxref=GeneID:78910,GenBank:XP_036008300.1,MGI:MGI:1926160;Name=XP_036008300.1;gbkey=CDS;gene=Asb15;product=ankyrin repeat and SOCS box protein 15 isoform X2;protein_id=XP_036008300.1;extra_copy_number=0
CM058246.1	Liftoff	CDS	32362108	32362239	.	+	.	ID=cds-XP_036008300.1;Parent=rna-XM_036152407.1;Dbxref=GeneID:78910,GenBank:XP_036008300.1,MGI:MGI:1926160;Name=XP_036008300.1;gbkey=CDS;gene=Asb15;product=ankyrin repeat and SOCS box protein 15 isoform X2;protein_id=XP_036008300.1;extra_copy_number=0
CM058246.1	Liftoff	CDS	32362610	32362768	.	+	.	ID=cds-XP_036008300.1;Parent=rna-XM_036152407.1;Dbxref=GeneID:78910,GenBank:XP_036008300.1,MGI:MGI:1926160;Name=XP_036008300.1;gbkey=CDS;gene=Asb15;product=ankyrin repeat and SOCS box protein 15 isoform X2;protein_id=XP_036008300.1;extra_copy_number=0
CM058246.1	Liftoff	CDS	32365952	32366197	.	+	.	ID=cds-XP_036008300.1;Parent=rna-XM_036152407.1;Dbxref=GeneID:78910,GenBank:XP_036008300.1,MGI:MGI:1926160;Name=XP_036008300.1;gbkey=CDS;gene=Asb15;product=ankyrin repeat and SOCS box protein 15 isoform X2;protein_id=XP_036008300.1;extra_copy_number=0
CM058246.1	Liftoff	CDS	32367706	32367877	.	+	.	ID=cds-XP_036008300.1;Parent=rna-XM_036152407.1;Dbxref=GeneID:78910,GenBank:XP_036008300.1,MGI:MGI:1926160;Name=XP_036008300.1;gbkey=CDS;gene=Asb15;product=ankyrin repeat and SOCS box protein 15 isoform X2;protein_id=XP_036008300.1;extra_copy_number=0
CM058246.1	Liftoff	CDS	32369379	32369949	.	+	.	ID=cds-XP_036008300.1;Parent=rna-XM_036152407.1;Dbxref=GeneID:78910,GenBank:XP_036008300.1,MGI:MGI:1926160;Name=XP_036008300.1;gbkey=CDS;gene=Asb15;product=ankyrin repeat and SOCS box protein 15 isoform X2;protein_id=XP_036008300.1;extra_copy_number=0
CM058246.1	Liftoff	CDS	32370582	32370735	.	+	.	ID=cds-XP_036008300.1;Parent=rna-XM_036152407.1;Dbxref=GeneID:78910,GenBank:XP_036008300.1,MGI:MGI:1926160;Name=XP_036008300.1;gbkey=CDS;gene=Asb15;product=ankyrin repeat and SOCS box protein 15 isoform X2;protein_id=XP_036008300.1;extra_copy_number=0
CM058246.1	Liftoff	CDS	32374079	32374236	.	+	.	ID=cds-XP_036008300.1;Parent=rna-XM_036152407.1;Dbxref=GeneID:78910,GenBank:XP_036008300.1,MGI:MGI:1926160;Name=XP_036008300.1;gbkey=CDS;gene=Asb15;product=ankyrin repeat and SOCS box protein 15 isoform X2;protein_id=XP_036008300.1;extra_copy_number=0
CM058246.1	Liftoff	gene	32401241	32408884	.	+	.	ID=gene-Lmod2;Dbxref=GeneID:93677,MGI:MGI:2135672;Name=Lmod2;description=leiomodin 2 (cardiac);gbkey=Gene;gene=Lmod2;gene_biotype=protein_coding;gene_synonym=C-Lmod;coverage=1.0;sequence_ID=1.0;valid_ORFs=1;extra_copy_number=0;copy_num_ID=gene-Lmod2_0
CM058246.1	Liftoff	mRNA	32401241	32408884	.	+	.	ID=rna-NM_053098.2;Parent=gene-Lmod2;Dbxref=GeneID:93677,GenBank:NM_053098.2,MGI:MGI:2135672;Name=NM_053098.2;gbkey=mRNA;gene=Lmod2;product=leiomodin 2 (cardiac);tag=RefSeq Select;transcript_id=NM_053098.2;matches_ref_protein=True;valid_ORF=True;extra_copy_number=0
CM058246.1	Liftoff	exon	32401241	32401625	.	+	.	ID=exon-NM_053098.2-1;Parent=rna-NM_053098.2;Dbxref=GeneID:93677,GenBank:NM_053098.2,MGI:MGI:2135672;gbkey=mRNA;gene=Lmod2;product=leiomodin 2 (cardiac);tag=RefSeq Select;transcript_id=NM_053098.2;extra_copy_number=0
CM058246.1	Liftoff	exon	32406771	32408123	.	+	.	ID=exon-NM_053098.2-2;Parent=rna-NM_053098.2;Dbxref=GeneID:93677,GenBank:NM_053098.2,MGI:MGI:2135672;gbkey=mRNA;gene=Lmod2;product=leiomodin 2 (cardiac);tag=RefSeq Select;transcript_id=NM_053098.2;extra_copy_number=0
CM058246.1	Liftoff	exon	32408656	32408884	.	+	.	ID=exon-NM_053098.2-3;Parent=rna-NM_053098.2;Dbxref=GeneID:93677,GenBank:NM_053098.2,MGI:MGI:2135672;gbkey=mRNA;gene=Lmod2;product=leiomodin 2 (cardiac);tag=RefSeq Select;transcript_id=NM_053098.2;extra_copy_number=0
CM058246.1	Liftoff	CDS	32401353	32401625	.	+	.	ID=cds-NP_444328.1;Parent=rna-NM_053098.2;Dbxref=CCDS:CCDS19944.1,GeneID:93677,GenBank:NP_444328.1,MGI:MGI:2135672;Name=NP_444328.1;gbkey=CDS;gene=Lmod2;product=leiomodin-2;protein_id=NP_444328.1;tag=RefSeq Select;extra_copy_number=0
CM058246.1	Liftoff	CDS	32406771	32408123	.	+	.	ID=cds-NP_444328.1;Parent=rna-NM_053098.2;Dbxref=CCDS:CCDS19944.1,GeneID:93677,GenBank:NP_444328.1,MGI:MGI:2135672;Name=NP_444328.1;gbkey=CDS;gene=Lmod2;product=leiomodin-2;protein_id=NP_444328.1;tag=RefSeq Select;extra_copy_number=0
CM058246.1	Liftoff	CDS	32408656	32408682	.	+	.	ID=cds-NP_444328.1;Parent=rna-NM_053098.2;Dbxref=CCDS:CCDS19944.1,GeneID:93677,GenBank:NP_444328.1,MGI:MGI:2135672;Name=NP_444328.1;gbkey=CDS;gene=Lmod2;product=leiomodin-2;protein_id=NP_444328.1;tag=RefSeq Select;extra_copy_number=0
CM058246.1	Liftoff	gene	32417282	32468659	.	-	.	ID=gene-Wasl;Dbxref=GeneID:73178,MGI:MGI:1920428;Name=Wasl;description=WASP like actin nucleation promoting factor;gbkey=Gene;gene=Wasl;gene_biotype=protein_coding;gene_synonym=2900021I12Rik,3110031I02Rik,N-WASP;coverage=1.0;sequence_ID=1.0;valid_ORFs=3;extra_copy_number=0;copy_num_ID=gene-Wasl_0
CM058246.1	Liftoff	mRNA	32417282	32468468	.	-	.	ID=rna-NM_028459.2;Parent=gene-Wasl;Dbxref=GeneID:73178,GenBank:NM_028459.2,MGI:MGI:1920428;Name=NM_028459.2;gbkey=mRNA;gene=Wasl;product=WASP like actin nucleation promoting factor%2C transcript variant 1;tag=RefSeq Select;transcript_id=NM_028459.2;matches_ref_protein=True;valid_ORF=True;extra_copy_number=0
CM058246.1	Liftoff	exon	32417282	32419818	.	-	.	ID=exon-NM_028459.2-11;Parent=rna-NM_028459.2;Dbxref=GeneID:73178,GenBank:NM_028459.2,MGI:MGI:1920428;gbkey=mRNA;gene=Wasl;product=WASP like actin nucleation promoting factor%2C transcript variant 1;tag=RefSeq Select;transcript_id=NM_028459.2;extra_copy_number=0
CM058246.1	Liftoff	exon	32421745	32421853	.	-	.	ID=exon-NM_028459.2-10;Parent=rna-NM_028459.2;Dbxref=GeneID:73178,GenBank:NM_028459.2,MGI:MGI:1920428;gbkey=mRNA;gene=Wasl;product=WASP like actin nucleation promoting factor%2C transcript variant 1;tag=RefSeq Select;transcript_id=NM_028459.2;extra_copy_number=0
CM058246.1	Liftoff	exon	32422657	32423174	.	-	.	ID=exon-NM_028459.2-9;Parent=rna-NM_028459.2;Dbxref=GeneID:73178,GenBank:NM_028459.2,MGI:MGI:1920428;gbkey=mRNA;gene=Wasl;product=WASP like actin nucleation promoting factor%2C transcript variant 1;tag=RefSeq Select;transcript_id=NM_028459.2;extra_copy_number=0
CM058246.1	Liftoff	exon	32427708	32427861	.	-	.	ID=exon-NM_028459.2-8;Parent=rna-NM_028459.2;Dbxref=GeneID:73178,GenBank:NM_028459.2,MGI:MGI:1920428;gbkey=mRNA;gene=Wasl;product=WASP like actin nucleation promoting factor%2C transcript variant 1;tag=RefSeq Select;transcript_id=NM_028459.2;extra_copy_number=0
CM058246.1	Liftoff	exon	32428526	32428568	.	-	.	ID=exon-NM_028459.2-7;Parent=rna-NM_028459.2;Dbxref=GeneID:73178,GenBank:NM_028459.2,MGI:MGI:1920428;gbkey=mRNA;gene=Wasl;product=WASP like actin nucleation promoting factor%2C transcript variant 1;tag=RefSeq Select;transcript_id=NM_028459.2;extra_copy_number=0
CM058246.1	Liftoff	exon	32430166	32430334	.	-	.	ID=exon-NM_028459.2-6;Parent=rna-NM_028459.2;Dbxref=GeneID:73178,GenBank:NM_028459.2,MGI:MGI:1920428;gbkey=mRNA;gene=Wasl;product=WASP like actin nucleation promoting factor%2C transcript variant 1;tag=RefSeq Select;transcript_id=NM_028459.2;extra_copy_number=0
CM058246.1	Liftoff	exon	32433397	32433420	.	-	.	ID=exon-NM_028459.2-5;Parent=rna-NM_028459.2;Dbxref=GeneID:73178,GenBank:NM_028459.2,MGI:MGI:1920428;gbkey=mRNA;gene=Wasl;product=WASP like actin nucleation promoting factor%2C transcript variant 1;tag=RefSeq Select;transcript_id=NM_028459.2;extra_copy_number=0
CM058246.1	Liftoff	exon	32437309	32437405	.	-	.	ID=exon-NM_028459.2-4;Parent=rna-NM_028459.2;Dbxref=GeneID:73178,GenBank:NM_028459.2,MGI:MGI:1920428;gbkey=mRNA;gene=Wasl;product=WASP like actin nucleation promoting factor%2C transcript variant 1;tag=RefSeq Select;transcript_id=NM_028459.2;extra_copy_number=0
CM058246.1	Liftoff	exon	32438044	32438130	.	-	.	ID=exon-NM_028459.2-3;Parent=rna-NM_028459.2;Dbxref=GeneID:73178,GenBank:NM_028459.2,MGI:MGI:1920428;gbkey=mRNA;gene=Wasl;product=WASP like actin nucleation promoting factor%2C transcript variant 1;tag=RefSeq Select;transcript_id=NM_028459.2;extra_copy_number=0
CM058246.1	Liftoff	exon	32441121	32441255	.	-	.	ID=exon-NM_028459.2-2;Parent=rna-NM_028459.2;Dbxref=GeneID:73178,GenBank:NM_028459.2,MGI:MGI:1920428;gbkey=mRNA;gene=Wasl;product=WASP like actin nucleation promoting factor%2C transcript variant 1;tag=RefSeq Select;transcript_id=NM_028459.2;extra_copy_number=0
CM058246.1	Liftoff	exon	32468009	32468468	.	-	.	ID=exon-NM_028459.2-1;Parent=rna-NM_028459.2;Dbxref=GeneID:73178,GenBank:NM_028459.2,MGI:MGI:1920428;gbkey=mRNA;gene=Wasl;product=WASP like actin nucleation promoting factor%2C transcript variant 1;tag=RefSeq Select;transcript_id=NM_028459.2;extra_copy_number=0
CM058246.1	Liftoff	CDS	32419757	32419818	.	-	.	ID=cds-NP_082735.2;Parent=rna-NM_028459.2;Dbxref=CCDS:CCDS19945.1,GeneID:73178,GenBank:NP_082735.2,MGI:MGI:1920428;Name=NP_082735.2;Note=isoform 1 is encoded by transcript variant 1;gbkey=CDS;gene=Wasl;product=actin nucleation-promoting factor WASL isoform 1;protein_id=NP_082735.2;tag=RefSeq Select;extra_copy_number=0
CM058246.1	Liftoff	CDS	32421745	32421853	.	-	.	ID=cds-NP_082735.2;Parent=rna-NM_028459.2;Dbxref=CCDS:CCDS19945.1,GeneID:73178,GenBank:NP_082735.2,MGI:MGI:1920428;Name=NP_082735.2;Note=isoform 1 is encoded by transcript variant 1;gbkey=CDS;gene=Wasl;product=actin nucleation-promoting factor WASL isoform 1;protein_id=NP_082735.2;tag=RefSeq Select;extra_copy_number=0
CM058246.1	Liftoff	CDS	32422657	32423174	.	-	.	ID=cds-NP_082735.2;Parent=rna-NM_028459.2;Dbxref=CCDS:CCDS19945.1,GeneID:73178,GenBank:NP_082735.2,MGI:MGI:1920428;Name=NP_082735.2;Note=isoform 1 is encoded by transcript variant 1;gbkey=CDS;gene=Wasl;product=actin nucleation-promoting factor WASL isoform 1;protein_id=NP_082735.2;tag=RefSeq Select;extra_copy_number=0
CM058246.1	Liftoff	CDS	32427708	32427861	.	-	.	ID=cds-NP_082735.2;Parent=rna-NM_028459.2;Dbxref=CCDS:CCDS19945.1,GeneID:73178,GenBank:NP_082735.2,MGI:MGI:1920428;Name=NP_082735.2;Note=isoform 1 is encoded by transcript variant 1;gbkey=CDS;gene=Wasl;product=actin nucleation-promoting factor WASL isoform 1;protein_id=NP_082735.2;tag=RefSeq Select;extra_copy_number=0
CM058246.1	Liftoff	CDS	32428526	32428568	.	-	.	ID=cds-NP_082735.2;Parent=rna-NM_028459.2;Dbxref=CCDS:CCDS19945.1,GeneID:73178,GenBank:NP_082735.2,MGI:MGI:1920428;Name=NP_082735.2;Note=isoform 1 is encoded by transcript variant 1;gbkey=CDS;gene=Wasl;product=actin nucleation-promoting factor WASL isoform 1;protein_id=NP_082735.2;tag=RefSeq Select;extra_copy_number=0
CM058246.1	Liftoff	CDS	32430166	32430334	.	-	.	ID=cds-NP_082735.2;Parent=rna-NM_028459.2;Dbxref=CCDS:CCDS19945.1,GeneID:73178,GenBank:NP_082735.2,MGI:MGI:1920428;Name=NP_082735.2;Note=isoform 1 is encoded by transcript variant 1;gbkey=CDS;gene=Wasl;product=actin nucleation-promoting factor WASL isoform 1;protein_id=NP_082735.2;tag=RefSeq Select;extra_copy_number=0
CM058246.1	Liftoff	CDS	32433397	32433420	.	-	.	ID=cds-NP_082735.2;Parent=rna-NM_028459.2;Dbxref=CCDS:CCDS19945.1,GeneID:73178,GenBank:NP_082735.2,MGI:MGI:1920428;Name=NP_082735.2;Note=isoform 1 is encoded by transcript variant 1;gbkey=CDS;gene=Wasl;product=actin nucleation-promoting factor WASL isoform 1;protein_id=NP_082735.2;tag=RefSeq Select;extra_copy_number=0
CM058246.1	Liftoff	CDS	32437309	32437405	.	-	.	ID=cds-NP_082735.2;Parent=rna-NM_028459.2;Dbxref=CCDS:CCDS19945.1,GeneID:73178,GenBank:NP_082735.2,MGI:MGI:1920428;Name=NP_082735.2;Note=isoform 1 is encoded by transcript variant 1;gbkey=CDS;gene=Wasl;product=actin nucleation-promoting factor WASL isoform 1;protein_id=NP_082735.2;tag=RefSeq Select;extra_copy_number=0
CM058246.1	Liftoff	CDS	32438044	32438130	.	-	.	ID=cds-NP_082735.2;Parent=rna-NM_028459.2;Dbxref=CCDS:CCDS19945.1,GeneID:73178,GenBank:NP_082735.2,MGI:MGI:1920428;Name=NP_082735.2;Note=isoform 1 is encoded by transcript variant 1;gbkey=CDS;gene=Wasl;product=actin nucleation-promoting factor WASL isoform 1;protein_id=NP_082735.2;tag=RefSeq Select;extra_copy_number=0
CM058246.1	Liftoff	CDS	32441121	32441255	.	-	.	ID=cds-NP_082735.2;Parent=rna-NM_028459.2;Dbxref=CCDS:CCDS19945.1,GeneID:73178,GenBank:NP_082735.2,MGI:MGI:1920428;Name=NP_082735.2;Note=isoform 1 is encoded by transcript variant 1;gbkey=CDS;gene=Wasl;product=actin nucleation-promoting factor WASL isoform 1;protein_id=NP_082735.2;tag=RefSeq Select;extra_copy_number=0
CM058246.1	Liftoff	CDS	32468009	32468116	.	-	.	ID=cds-NP_082735.2;Parent=rna-NM_028459.2;Dbxref=CCDS:CCDS19945.1,GeneID:73178,GenBank:NP_082735.2,MGI:MGI:1920428;Name=NP_082735.2;Note=isoform 1 is encoded by transcript variant 1;gbkey=CDS;gene=Wasl;product=actin nucleation-promoting factor WASL isoform 1;protein_id=NP_082735.2;tag=RefSeq Select;extra_copy_number=0
CM058246.1	Liftoff	mRNA	32426447	32468659	.	-	.	ID=rna-XM_036152346.1;Parent=gene-Wasl;Dbxref=GeneID:73178,GenBank:XM_036152346.1,MGI:MGI:1920428;Name=XM_036152346.1;gbkey=mRNA;gene=Wasl;model_evidence=Supporting evidence includes similarity to: 5 mRNAs%2C 43 ESTs%2C 2 Proteins%2C 792 long SRA reads%2C and 100%25 coverage of the annotated genomic feature by RNAseq alignments%2C including 5 samples with support for all annotated introns;product=WASP like actin nucleation promoting factor%2C transcript variant X1;transcript_id=XM_036152346.1;matches_ref_protein=True;valid_ORF=True;extra_copy_number=0
CM058246.1	Liftoff	exon	32426447	32426823	.	-	.	ID=exon-XM_036152346.1-9;Parent=rna-XM_036152346.1;Dbxref=GeneID:73178,GenBank:XM_036152346.1,MGI:MGI:1920428;gbkey=mRNA;gene=Wasl;product=WASP like actin nucleation promoting factor%2C transcript variant X1;transcript_id=XM_036152346.1;extra_copy_number=0
CM058246.1	Liftoff	exon	32427708	32427861	.	-	.	ID=exon-XM_036152346.1-8;Parent=rna-XM_036152346.1;Dbxref=GeneID:73178,GenBank:XM_036152346.1,MGI:MGI:1920428;gbkey=mRNA;gene=Wasl;product=WASP like actin nucleation promoting factor%2C transcript variant X1;transcript_id=XM_036152346.1;extra_copy_number=0
CM058246.1	Liftoff	exon	32428526	32428568	.	-	.	ID=exon-XM_036152346.1-7;Parent=rna-XM_036152346.1;Dbxref=GeneID:73178,GenBank:XM_036152346.1,MGI:MGI:1920428;gbkey=mRNA;gene=Wasl;product=WASP like actin nucleation promoting factor%2C transcript variant X1;transcript_id=XM_036152346.1;extra_copy_number=0
CM058246.1	Liftoff	exon	32430166	32430334	.	-	.	ID=exon-XM_036152346.1-6;Parent=rna-XM_036152346.1;Dbxref=GeneID:73178,GenBank:XM_036152346.1,MGI:MGI:1920428;gbkey=mRNA;gene=Wasl;product=WASP like actin nucleation promoting factor%2C transcript variant X1;transcript_id=XM_036152346.1;extra_copy_number=0
CM058246.1	Liftoff	exon	32433397	32433420	.	-	.	ID=exon-XM_036152346.1-5;Parent=rna-XM_036152346.1;Dbxref=GeneID:73178,GenBank:XM_036152346.1,MGI:MGI:1920428;gbkey=mRNA;gene=Wasl;product=WASP like actin nucleation promoting factor%2C transcript variant X1;transcript_id=XM_036152346.1;extra_copy_number=0
CM058246.1	Liftoff	exon	32437309	32437405	.	-	.	ID=exon-XM_036152346.1-4;Parent=rna-XM_036152346.1;Dbxref=GeneID:73178,GenBank:XM_036152346.1,MGI:MGI:1920428;gbkey=mRNA;gene=Wasl;product=WASP like actin nucleation promoting factor%2C transcript variant X1;transcript_id=XM_036152346.1;extra_copy_number=0
CM058246.1	Liftoff	exon	32438044	32438130	.	-	.	ID=exon-XM_036152346.1-3;Parent=rna-XM_036152346.1;Dbxref=GeneID:73178,GenBank:XM_036152346.1,MGI:MGI:1920428;gbkey=mRNA;gene=Wasl;product=WASP like actin nucleation promoting factor%2C transcript variant X1;transcript_id=XM_036152346.1;extra_copy_number=0
CM058246.1	Liftoff	exon	32441121	32441255	.	-	.	ID=exon-XM_036152346.1-2;Parent=rna-XM_036152346.1;Dbxref=GeneID:73178,GenBank:XM_036152346.1,MGI:MGI:1920428;gbkey=mRNA;gene=Wasl;product=WASP like actin nucleation promoting factor%2C transcript variant X1;transcript_id=XM_036152346.1;extra_copy_number=0
CM058246.1	Liftoff	exon	32468009	32468659	.	-	.	ID=exon-XM_036152346.1-1;Parent=rna-XM_036152346.1;Dbxref=GeneID:73178,GenBank:XM_036152346.1,MGI:MGI:1920428;gbkey=mRNA;gene=Wasl;product=WASP like actin nucleation promoting factor%2C transcript variant X1;transcript_id=XM_036152346.1;extra_copy_number=0
CM058246.1	Liftoff	CDS	32426732	32426823	.	-	.	ID=cds-XP_036008239.1;Parent=rna-XM_036152346.1;Dbxref=GeneID:73178,GenBank:XP_036008239.1,MGI:MGI:1920428;Name=XP_036008239.1;gbkey=CDS;gene=Wasl;product=actin nucleation-promoting factor WASL isoform X1;protein_id=XP_036008239.1;extra_copy_number=0
CM058246.1	Liftoff	CDS	32427708	32427861	.	-	.	ID=cds-XP_036008239.1;Parent=rna-XM_036152346.1;Dbxref=GeneID:73178,GenBank:XP_036008239.1,MGI:MGI:1920428;Name=XP_036008239.1;gbkey=CDS;gene=Wasl;product=actin nucleation-promoting factor WASL isoform X1;protein_id=XP_036008239.1;extra_copy_number=0
CM058246.1	Liftoff	CDS	32428526	32428568	.	-	.	ID=cds-XP_036008239.1;Parent=rna-XM_036152346.1;Dbxref=GeneID:73178,GenBank:XP_036008239.1,MGI:MGI:1920428;Name=XP_036008239.1;gbkey=CDS;gene=Wasl;product=actin nucleation-promoting factor WASL isoform X1;protein_id=XP_036008239.1;extra_copy_number=0
CM058246.1	Liftoff	CDS	32430166	32430334	.	-	.	ID=cds-XP_036008239.1;Parent=rna-XM_036152346.1;Dbxref=GeneID:73178,GenBank:XP_036008239.1,MGI:MGI:1920428;Name=XP_036008239.1;gbkey=CDS;gene=Wasl;product=actin nucleation-promoting factor WASL isoform X1;protein_id=XP_036008239.1;extra_copy_number=0
CM058246.1	Liftoff	CDS	32433397	32433420	.	-	.	ID=cds-XP_036008239.1;Parent=rna-XM_036152346.1;Dbxref=GeneID:73178,GenBank:XP_036008239.1,MGI:MGI:1920428;Name=XP_036008239.1;gbkey=CDS;gene=Wasl;product=actin nucleation-promoting factor WASL isoform X1;protein_id=XP_036008239.1;extra_copy_number=0
CM058246.1	Liftoff	CDS	32437309	32437405	.	-	.	ID=cds-XP_036008239.1;Parent=rna-XM_036152346.1;Dbxref=GeneID:73178,GenBank:XP_036008239.1,MGI:MGI:1920428;Name=XP_036008239.1;gbkey=CDS;gene=Wasl;product=actin nucleation-promoting factor WASL isoform X1;protein_id=XP_036008239.1;extra_copy_number=0
CM058246.1	Liftoff	CDS	32438044	32438130	.	-	.	ID=cds-XP_036008239.1;Parent=rna-XM_036152346.1;Dbxref=GeneID:73178,GenBank:XP_036008239.1,MGI:MGI:1920428;Name=XP_036008239.1;gbkey=CDS;gene=Wasl;product=actin nucleation-promoting factor WASL isoform X1;protein_id=XP_036008239.1;extra_copy_number=0
CM058246.1	Liftoff	CDS	32441121	32441255	.	-	.	ID=cds-XP_036008239.1;Parent=rna-XM_036152346.1;Dbxref=GeneID:73178,GenBank:XP_036008239.1,MGI:MGI:1920428;Name=XP_036008239.1;gbkey=CDS;gene=Wasl;product=actin nucleation-promoting factor WASL isoform X1;protein_id=XP_036008239.1;extra_copy_number=0
CM058246.1	Liftoff	CDS	32468009	32468116	.	-	.	ID=cds-XP_036008239.1;Parent=rna-XM_036152346.1;Dbxref=GeneID:73178,GenBank:XP_036008239.1,MGI:MGI:1920428;Name=XP_036008239.1;gbkey=CDS;gene=Wasl;product=actin nucleation-promoting factor WASL isoform X1;protein_id=XP_036008239.1;extra_copy_number=0
CM058246.1	Liftoff	mRNA	32436158	32468468	.	-	.	ID=rna-NM_001167745.1;Parent=gene-Wasl;Dbxref=GeneID:73178,GenBank:NM_001167745.1,MGI:MGI:1920428;Name=NM_001167745.1;gbkey=mRNA;gene=Wasl;product=WASP like actin nucleation promoting factor%2C transcript variant 2;transcript_id=NM_001167745.1;matches_ref_protein=True;valid_ORF=True;extra_copy_number=0
CM058246.1	Liftoff	exon	32436158	32436682	.	-	.	ID=exon-NM_001167745.1-5;Parent=rna-NM_001167745.1;Dbxref=GeneID:73178,GenBank:NM_001167745.1,MGI:MGI:1920428;gbkey=mRNA;gene=Wasl;product=WASP like actin nucleation promoting factor%2C transcript variant 2;transcript_id=NM_001167745.1;extra_copy_number=0
CM058246.1	Liftoff	exon	32437309	32437405	.	-	.	ID=exon-NM_001167745.1-4;Parent=rna-NM_001167745.1;Dbxref=GeneID:73178,GenBank:NM_001167745.1,MGI:MGI:1920428;gbkey=mRNA;gene=Wasl;product=WASP like actin nucleation promoting factor%2C transcript variant 2;transcript_id=NM_001167745.1;extra_copy_number=0
CM058246.1	Liftoff	exon	32438044	32438130	.	-	.	ID=exon-NM_001167745.1-3;Parent=rna-NM_001167745.1;Dbxref=GeneID:73178,GenBank:NM_001167745.1,MGI:MGI:1920428;gbkey=mRNA;gene=Wasl;product=WASP like actin nucleation promoting factor%2C transcript variant 2;transcript_id=NM_001167745.1;extra_copy_number=0
CM058246.1	Liftoff	exon	32441121	32441255	.	-	.	ID=exon-NM_001167745.1-2;Parent=rna-NM_001167745.1;Dbxref=GeneID:73178,GenBank:NM_001167745.1,MGI:MGI:1920428;gbkey=mRNA;gene=Wasl;product=WASP like actin nucleation promoting factor%2C transcript variant 2;transcript_id=NM_001167745.1;extra_copy_number=0
CM058246.1	Liftoff	exon	32468009	32468468	.	-	.	ID=exon-NM_001167745.1-1;Parent=rna-NM_001167745.1;Dbxref=GeneID:73178,GenBank:NM_001167745.1,MGI:MGI:1920428;gbkey=mRNA;gene=Wasl;product=WASP like actin nucleation promoting factor%2C transcript variant 2;transcript_id=NM_001167745.1;extra_copy_number=0
CM058246.1	Liftoff	CDS	32436528	32436682	.	-	.	ID=cds-NP_001161217.1;Parent=rna-NM_001167745.1;Dbxref=CCDS:CCDS51727.1,GeneID:73178,GenBank:NP_001161217.1,MGI:MGI:1920428;Name=NP_001161217.1;Note=isoform 2 is encoded by transcript variant 2;gbkey=CDS;gene=Wasl;product=actin nucleation-promoting factor WASL isoform 2;protein_id=NP_001161217.1;extra_copy_number=0
CM058246.1	Liftoff	CDS	32437309	32437405	.	-	.	ID=cds-NP_001161217.1;Parent=rna-NM_001167745.1;Dbxref=CCDS:CCDS51727.1,GeneID:73178,GenBank:NP_001161217.1,MGI:MGI:1920428;Name=NP_001161217.1;Note=isoform 2 is encoded by transcript variant 2;gbkey=CDS;gene=Wasl;product=actin nucleation-promoting factor WASL isoform 2;protein_id=NP_001161217.1;extra_copy_number=0
CM058246.1	Liftoff	CDS	32438044	32438130	.	-	.	ID=cds-NP_001161217.1;Parent=rna-NM_001167745.1;Dbxref=CCDS:CCDS51727.1,GeneID:73178,GenBank:NP_001161217.1,MGI:MGI:1920428;Name=NP_001161217.1;Note=isoform 2 is encoded by transcript variant 2;gbkey=CDS;gene=Wasl;product=actin nucleation-promoting factor WASL isoform 2;protein_id=NP_001161217.1;extra_copy_number=0
CM058246.1	Liftoff	CDS	32441121	32441255	.	-	.	ID=cds-NP_001161217.1;Parent=rna-NM_001167745.1;Dbxref=CCDS:CCDS51727.1,GeneID:73178,GenBank:NP_001161217.1,MGI:MGI:1920428;Name=NP_001161217.1;Note=isoform 2 is encoded by transcript variant 2;gbkey=CDS;gene=Wasl;product=actin nucleation-promoting factor WASL isoform 2;protein_id=NP_001161217.1;extra_copy_number=0
CM058246.1	Liftoff	CDS	32468009	32468116	.	-	.	ID=cds-NP_001161217.1;Parent=rna-NM_001167745.1;Dbxref=CCDS:CCDS51727.1,GeneID:73178,GenBank:NP_001161217.1,MGI:MGI:1920428;Name=NP_001161217.1;Note=isoform 2 is encoded by transcript variant 2;gbkey=CDS;gene=Wasl;product=actin nucleation-promoting factor WASL isoform 2;protein_id=NP_001161217.1;extra_copy_number=0
CM058246.1	Liftoff	gene	32536728	32548939	.	+	.	ID=gene-Hyal6;Dbxref=GeneID:74409,MGI:MGI:1921659;Name=Hyal6;description=hyaluronoglucosaminidase 6;gbkey=Gene;gene=Hyal6;gene_biotype=protein_coding;gene_synonym=4932701A20Rik,Hyal-ps1,Hyalp1;coverage=1.0;sequence_ID=1.0;valid_ORFs=1;extra_copy_number=0;copy_num_ID=gene-Hyal6_0
CM058246.1	Liftoff	mRNA	32536728	32548939	.	+	.	ID=rna-NM_028920.2;Parent=gene-Hyal6;Dbxref=GeneID:74409,GenBank:NM_028920.2,MGI:MGI:1921659;Name=NM_028920.2;gbkey=mRNA;gene=Hyal6;product=hyaluronoglucosaminidase 6;tag=RefSeq Select;transcript_id=NM_028920.2;matches_ref_protein=True;valid_ORF=True;extra_copy_number=0
CM058246.1	Liftoff	exon	32536728	32537002	.	+	.	ID=exon-NM_028920.2-1;Parent=rna-NM_028920.2;Dbxref=GeneID:74409,GenBank:NM_028920.2,MGI:MGI:1921659;gbkey=mRNA;gene=Hyal6;product=hyaluronoglucosaminidase 6;tag=RefSeq Select;transcript_id=NM_028920.2;extra_copy_number=0
CM058246.1	Liftoff	exon	32537522	32538476	.	+	.	ID=exon-NM_028920.2-2;Parent=rna-NM_028920.2;Dbxref=GeneID:74409,GenBank:NM_028920.2,MGI:MGI:1921659;gbkey=mRNA;gene=Hyal6;product=hyaluronoglucosaminidase 6;tag=RefSeq Select;transcript_id=NM_028920.2;extra_copy_number=0
CM058246.1	Liftoff	exon	32544261	32544350	.	+	.	ID=exon-NM_028920.2-3;Parent=rna-NM_028920.2;Dbxref=GeneID:74409,GenBank:NM_028920.2,MGI:MGI:1921659;gbkey=mRNA;gene=Hyal6;product=hyaluronoglucosaminidase 6;tag=RefSeq Select;transcript_id=NM_028920.2;extra_copy_number=0
CM058246.1	Liftoff	exon	32546808	32548939	.	+	.	ID=exon-NM_028920.2-4;Parent=rna-NM_028920.2;Dbxref=GeneID:74409,GenBank:NM_028920.2,MGI:MGI:1921659;gbkey=mRNA;gene=Hyal6;product=hyaluronoglucosaminidase 6;tag=RefSeq Select;transcript_id=NM_028920.2;extra_copy_number=0
CM058246.1	Liftoff	CDS	32537553	32538476	.	+	.	ID=cds-NP_083196.2;Parent=rna-NM_028920.2;Dbxref=CCDS:CCDS51728.1,GeneID:74409,GenBank:NP_083196.2,MGI:MGI:1921659;Name=NP_083196.2;gbkey=CDS;gene=Hyal6;product=hyaluronoglucosaminidase 6 precursor;protein_id=NP_083196.2;tag=RefSeq Select;extra_copy_number=0
CM058246.1	Liftoff	CDS	32544261	32544350	.	+	.	ID=cds-NP_083196.2;Parent=rna-NM_028920.2;Dbxref=CCDS:CCDS51728.1,GeneID:74409,GenBank:NP_083196.2,MGI:MGI:1921659;Name=NP_083196.2;gbkey=CDS;gene=Hyal6;product=hyaluronoglucosaminidase 6 precursor;protein_id=NP_083196.2;tag=RefSeq Select;extra_copy_number=0
CM058246.1	Liftoff	CDS	32546808	32547278	.	+	.	ID=cds-NP_083196.2;Parent=rna-NM_028920.2;Dbxref=CCDS:CCDS51728.1,GeneID:74409,GenBank:NP_083196.2,MGI:MGI:1921659;Name=NP_083196.2;gbkey=CDS;gene=Hyal6;product=hyaluronoglucosaminidase 6 precursor;protein_id=NP_083196.2;tag=RefSeq Select;extra_copy_number=0
CM058246.1	Liftoff	gene	32551854	32570014	.	+	.	ID=gene-Hyal4;Dbxref=GeneID:77042,MGI:MGI:1924292;Name=Hyal4;description=hyaluronoglucosaminidase 4;gbkey=Gene;gene=Hyal4;gene_biotype=protein_coding;gene_synonym=4632428M18Rik,CSHY;coverage=1.0;sequence_ID=1.0;valid_ORFs=1;extra_copy_number=0;copy_num_ID=gene-Hyal4_0
CM058246.1	Liftoff	mRNA	32551854	32570014	.	+	.	ID=rna-NM_029848.1;Parent=gene-Hyal4;Dbxref=GeneID:77042,GenBank:NM_029848.1,MGI:MGI:1924292;Name=NM_029848.1;gbkey=mRNA;gene=Hyal4;product=hyaluronoglucosaminidase 4;tag=RefSeq Select;transcript_id=NM_029848.1;matches_ref_protein=True;valid_ORF=True;extra_copy_number=0
CM058246.1	Liftoff	exon	32551854	32551879	.	+	.	ID=exon-NM_029848.1-1;Parent=rna-NM_029848.1;Dbxref=GeneID:77042,GenBank:NM_029848.1,MGI:MGI:1924292;gbkey=mRNA;gene=Hyal4;product=hyaluronoglucosaminidase 4;tag=RefSeq Select;transcript_id=NM_029848.1;extra_copy_number=0
CM058246.1	Liftoff	exon	32556363	32556505	.	+	.	ID=exon-NM_029848.1-2;Parent=rna-NM_029848.1;Dbxref=GeneID:77042,GenBank:NM_029848.1,MGI:MGI:1924292;gbkey=mRNA;gene=Hyal4;product=hyaluronoglucosaminidase 4;tag=RefSeq Select;transcript_id=NM_029848.1;extra_copy_number=0
CM058246.1	Liftoff	exon	32559228	32560229	.	+	.	ID=exon-NM_029848.1-3;Parent=rna-NM_029848.1;Dbxref=GeneID:77042,GenBank:NM_029848.1,MGI:MGI:1924292;gbkey=mRNA;gene=Hyal4;product=hyaluronoglucosaminidase 4;tag=RefSeq Select;transcript_id=NM_029848.1;extra_copy_number=0
CM058246.1	Liftoff	exon	32567289	32567378	.	+	.	ID=exon-NM_029848.1-4;Parent=rna-NM_029848.1;Dbxref=GeneID:77042,GenBank:NM_029848.1,MGI:MGI:1924292;gbkey=mRNA;gene=Hyal4;product=hyaluronoglucosaminidase 4;tag=RefSeq Select;transcript_id=NM_029848.1;extra_copy_number=0
CM058246.1	Liftoff	exon	32569188	32570014	.	+	.	ID=exon-NM_029848.1-5;Parent=rna-NM_029848.1;Dbxref=GeneID:77042,GenBank:NM_029848.1,MGI:MGI:1924292;gbkey=mRNA;gene=Hyal4;product=hyaluronoglucosaminidase 4;tag=RefSeq Select;transcript_id=NM_029848.1;extra_copy_number=0
CM058246.1	Liftoff	CDS	32559276	32560229	.	+	.	ID=cds-NP_084124.1;Parent=rna-NM_029848.1;Dbxref=CCDS:CCDS39441.1,GeneID:77042,GenBank:NP_084124.1,MGI:MGI:1924292;Name=NP_084124.1;gbkey=CDS;gene=Hyal4;product=hyaluronidase-4;protein_id=NP_084124.1;tag=RefSeq Select;extra_copy_number=0
CM058246.1	Liftoff	CDS	32567289	32567378	.	+	.	ID=cds-NP_084124.1;Parent=rna-NM_029848.1;Dbxref=CCDS:CCDS39441.1,GeneID:77042,GenBank:NP_084124.1,MGI:MGI:1924292;Name=NP_084124.1;gbkey=CDS;gene=Hyal4;product=hyaluronidase-4;protein_id=NP_084124.1;tag=RefSeq Select;extra_copy_number=0
CM058246.1	Liftoff	CDS	32569188	32569589	.	+	.	ID=cds-NP_084124.1;Parent=rna-NM_029848.1;Dbxref=CCDS:CCDS39441.1,GeneID:77042,GenBank:NP_084124.1,MGI:MGI:1924292;Name=NP_084124.1;gbkey=CDS;gene=Hyal4;product=hyaluronidase-4;protein_id=NP_084124.1;tag=RefSeq Select;extra_copy_number=0
CM058246.1	Liftoff	gene	32570479	32578741	.	-	.	ID=gene-Gm38776;Dbxref=GeneID:105242608,MGI:MGI:5621661;Name=Gm38776;description=predicted gene%2C 38776;gbkey=Gene;gene=Gm38776;gene_biotype=lncRNA;coverage=1.0;sequence_ID=1.0;extra_copy_number=0;copy_num_ID=gene-Gm38776_0
CM058246.1	Liftoff	lnc_RNA	32570479	32578741	.	-	.	ID=rna-XR_868821.4;Parent=gene-Gm38776;Dbxref=GeneID:105242608,GenBank:XR_868821.4,MGI:MGI:5621661;Name=XR_868821.4;gbkey=ncRNA;gene=Gm38776;model_evidence=Supporting evidence includes similarity to: 100%25 coverage of the annotated genomic feature by RNAseq alignments%2C including 2 samples with support for all annotated introns;product=predicted gene%2C 38776;transcript_id=XR_868821.4;extra_copy_number=0
CM058246.1	Liftoff	exon	32570479	32570772	.	-	.	ID=exon-XR_868821.4-3;Parent=rna-XR_868821.4;Dbxref=GeneID:105242608,GenBank:XR_868821.4,MGI:MGI:5621661;gbkey=ncRNA;gene=Gm38776;product=predicted gene%2C 38776;transcript_id=XR_868821.4;extra_copy_number=0
CM058246.1	Liftoff	exon	32571489	32571669	.	-	.	ID=exon-XR_868821.4-2;Parent=rna-XR_868821.4;Dbxref=GeneID:105242608,GenBank:XR_868821.4,MGI:MGI:5621661;gbkey=ncRNA;gene=Gm38776;product=predicted gene%2C 38776;transcript_id=XR_868821.4;extra_copy_number=0
CM058246.1	Liftoff	exon	32578566	32578741	.	-	.	ID=exon-XR_868821.4-1;Parent=rna-XR_868821.4;Dbxref=GeneID:105242608,GenBank:XR_868821.4,MGI:MGI:5621661;gbkey=ncRNA;gene=Gm38776;product=predicted gene%2C 38776;transcript_id=XR_868821.4;extra_copy_number=0
CM058246.1	Liftoff	gene	32594684	32604544	.	+	.	ID=gene-Spam1;Dbxref=GeneID:20690,MGI:MGI:109335;Name=Spam1;description=sperm adhesion molecule 1;gbkey=Gene;gene=Spam1;gene_biotype=protein_coding;gene_synonym=Ph-20;coverage=1.0;sequence_ID=1.0;valid_ORFs=3;extra_copy_number=0;copy_num_ID=gene-Spam1_0
CM058246.1	Liftoff	mRNA	32594684	32604544	.	+	.	ID=rna-NM_001079875.2;Parent=gene-Spam1;Dbxref=GeneID:20690,GenBank:NM_001079875.2,MGI:MGI:109335;Name=NM_001079875.2;gbkey=mRNA;gene=Spam1;product=sperm adhesion molecule 1%2C transcript variant 1;tag=RefSeq Select;transcript_id=NM_001079875.2;matches_ref_protein=True;valid_ORF=True;extra_copy_number=0
CM058246.1	Liftoff	exon	32594684	32594778	.	+	.	ID=exon-NM_001079875.2-1;Parent=rna-NM_001079875.2;Dbxref=GeneID:20690,GenBank:NM_001079875.2,MGI:MGI:109335;gbkey=mRNA;gene=Spam1;product=sperm adhesion molecule 1%2C transcript variant 1;tag=RefSeq Select;transcript_id=NM_001079875.2;extra_copy_number=0
CM058246.1	Liftoff	exon	32594869	32594903	.	+	.	ID=exon-NM_001079875.2-2;Parent=rna-NM_001079875.2;Dbxref=GeneID:20690,GenBank:NM_001079875.2,MGI:MGI:109335;gbkey=mRNA;gene=Spam1;product=sperm adhesion molecule 1%2C transcript variant 1;tag=RefSeq Select;transcript_id=NM_001079875.2;extra_copy_number=0
CM058246.1	Liftoff	exon	32599350	32600501	.	+	.	ID=exon-NM_001079875.2-3;Parent=rna-NM_001079875.2;Dbxref=GeneID:20690,GenBank:NM_001079875.2,MGI:MGI:109335;gbkey=mRNA;gene=Spam1;product=sperm adhesion molecule 1%2C transcript variant 1;tag=RefSeq Select;transcript_id=NM_001079875.2;extra_copy_number=0
CM058246.1	Liftoff	exon	32601297	32601386	.	+	.	ID=exon-NM_001079875.2-4;Parent=rna-NM_001079875.2;Dbxref=GeneID:20690,GenBank:NM_001079875.2,MGI:MGI:109335;gbkey=mRNA;gene=Spam1;product=sperm adhesion molecule 1%2C transcript variant 1;tag=RefSeq Select;transcript_id=NM_001079875.2;extra_copy_number=0
CM058246.1	Liftoff	exon	32603804	32604544	.	+	.	ID=exon-NM_001079875.2-5;Parent=rna-NM_001079875.2;Dbxref=GeneID:20690,GenBank:NM_001079875.2,MGI:MGI:109335;gbkey=mRNA;gene=Spam1;product=sperm adhesion molecule 1%2C transcript variant 1;tag=RefSeq Select;transcript_id=NM_001079875.2;extra_copy_number=0
CM058246.1	Liftoff	CDS	32599548	32600501	.	+	.	ID=cds-NP_001073344.1;Parent=rna-NM_001079875.2;Dbxref=CCDS:CCDS19947.1,GeneID:20690,GenBank:NP_001073344.1,MGI:MGI:109335;Name=NP_001073344.1;gbkey=CDS;gene=Spam1;product=hyaluronidase PH-20 precursor;protein_id=NP_001073344.1;tag=RefSeq Select;extra_copy_number=0
CM058246.1	Liftoff	CDS	32601297	32601386	.	+	.	ID=cds-NP_001073344.1;Parent=rna-NM_001079875.2;Dbxref=CCDS:CCDS19947.1,GeneID:20690,GenBank:NP_001073344.1,MGI:MGI:109335;Name=NP_001073344.1;gbkey=CDS;gene=Spam1;product=hyaluronidase PH-20 precursor;protein_id=NP_001073344.1;tag=RefSeq Select;extra_copy_number=0
CM058246.1	Liftoff	CDS	32603804	32604298	.	+	.	ID=cds-NP_001073344.1;Parent=rna-NM_001079875.2;Dbxref=CCDS:CCDS19947.1,GeneID:20690,GenBank:NP_001073344.1,MGI:MGI:109335;Name=NP_001073344.1;gbkey=CDS;gene=Spam1;product=hyaluronidase PH-20 precursor;protein_id=NP_001073344.1;tag=RefSeq Select;extra_copy_number=0
CM058246.1	Liftoff	mRNA	32594684	32604544	.	+	.	ID=rna-NM_009241.3;Parent=gene-Spam1;Dbxref=GeneID:20690,GenBank:NM_009241.3,MGI:MGI:109335;Name=NM_009241.3;gbkey=mRNA;gene=Spam1;product=sperm adhesion molecule 1%2C transcript variant 2;transcript_id=NM_009241.3;matches_ref_protein=True;valid_ORF=True;extra_copy_number=0
CM058246.1	Liftoff	exon	32594684	32594807	.	+	.	ID=exon-NM_009241.3-1;Parent=rna-NM_009241.3;Dbxref=GeneID:20690,GenBank:NM_009241.3,MGI:MGI:109335;gbkey=mRNA;gene=Spam1;product=sperm adhesion molecule 1%2C transcript variant 2;transcript_id=NM_009241.3;extra_copy_number=0
CM058246.1	Liftoff	exon	32599350	32600501	.	+	.	ID=exon-NM_009241.3-2;Parent=rna-NM_009241.3;Dbxref=GeneID:20690,GenBank:NM_009241.3,MGI:MGI:109335;gbkey=mRNA;gene=Spam1;product=sperm adhesion molecule 1%2C transcript variant 2;transcript_id=NM_009241.3;extra_copy_number=0
CM058246.1	Liftoff	exon	32601297	32601386	.	+	.	ID=exon-NM_009241.3-3;Parent=rna-NM_009241.3;Dbxref=GeneID:20690,GenBank:NM_009241.3,MGI:MGI:109335;gbkey=mRNA;gene=Spam1;product=sperm adhesion molecule 1%2C transcript variant 2;transcript_id=NM_009241.3;extra_copy_number=0
CM058246.1	Liftoff	exon	32603804	32604544	.	+	.	ID=exon-NM_009241.3-4;Parent=rna-NM_009241.3;Dbxref=GeneID:20690,GenBank:NM_009241.3,MGI:MGI:109335;gbkey=mRNA;gene=Spam1;product=sperm adhesion molecule 1%2C transcript variant 2;transcript_id=NM_009241.3;extra_copy_number=0
CM058246.1	Liftoff	CDS	32599548	32600501	.	+	.	ID=cds-NP_033267.2;Parent=rna-NM_009241.3;Dbxref=CCDS:CCDS19947.1,GeneID:20690,GenBank:NP_033267.2,MGI:MGI:109335;Name=NP_033267.2;gbkey=CDS;gene=Spam1;product=hyaluronidase PH-20 precursor;protein_id=NP_033267.2;extra_copy_number=0
CM058246.1	Liftoff	CDS	32601297	32601386	.	+	.	ID=cds-NP_033267.2;Parent=rna-NM_009241.3;Dbxref=CCDS:CCDS19947.1,GeneID:20690,GenBank:NP_033267.2,MGI:MGI:109335;Name=NP_033267.2;gbkey=CDS;gene=Spam1;product=hyaluronidase PH-20 precursor;protein_id=NP_033267.2;extra_copy_number=0
CM058246.1	Liftoff	CDS	32603804	32604298	.	+	.	ID=cds-NP_033267.2;Parent=rna-NM_009241.3;Dbxref=CCDS:CCDS19947.1,GeneID:20690,GenBank:NP_033267.2,MGI:MGI:109335;Name=NP_033267.2;gbkey=CDS;gene=Spam1;product=hyaluronidase PH-20 precursor;protein_id=NP_033267.2;extra_copy_number=0
CM058246.1	Liftoff	mRNA	32595388	32604542	.	+	.	ID=rna-XM_006505025.3;Parent=gene-Spam1;Dbxref=GeneID:20690,GenBank:XM_006505025.3,MGI:MGI:109335;Name=XM_006505025.3;gbkey=mRNA;gene=Spam1;model_evidence=Supporting evidence includes similarity to: 1 mRNA%2C 4 Proteins%2C 2 long SRA reads%2C and 99%25 coverage of the annotated genomic feature by RNAseq alignments%2C including 1 sample with support for all annotated introns;product=sperm adhesion molecule 1%2C transcript variant X1;transcript_id=XM_006505025.3;matches_ref_protein=True;valid_ORF=True;extra_copy_number=0
CM058246.1	Liftoff	exon	32595388	32595471	.	+	.	ID=exon-XM_006505025.3-1;Parent=rna-XM_006505025.3;Dbxref=GeneID:20690,GenBank:XM_006505025.3,MGI:MGI:109335;gbkey=mRNA;gene=Spam1;product=sperm adhesion molecule 1%2C transcript variant X1;transcript_id=XM_006505025.3;extra_copy_number=0
CM058246.1	Liftoff	exon	32599350	32600501	.	+	.	ID=exon-XM_006505025.3-2;Parent=rna-XM_006505025.3;Dbxref=GeneID:20690,GenBank:XM_006505025.3,MGI:MGI:109335;gbkey=mRNA;gene=Spam1;product=sperm adhesion molecule 1%2C transcript variant X1;transcript_id=XM_006505025.3;extra_copy_number=0
CM058246.1	Liftoff	exon	32601297	32601386	.	+	.	ID=exon-XM_006505025.3-3;Parent=rna-XM_006505025.3;Dbxref=GeneID:20690,GenBank:XM_006505025.3,MGI:MGI:109335;gbkey=mRNA;gene=Spam1;product=sperm adhesion molecule 1%2C transcript variant X1;transcript_id=XM_006505025.3;extra_copy_number=0
CM058246.1	Liftoff	exon	32603804	32604542	.	+	.	ID=exon-XM_006505025.3-4;Parent=rna-XM_006505025.3;Dbxref=GeneID:20690,GenBank:XM_006505025.3,MGI:MGI:109335;gbkey=mRNA;gene=Spam1;product=sperm adhesion molecule 1%2C transcript variant X1;transcript_id=XM_006505025.3;extra_copy_number=0
CM058246.1	Liftoff	CDS	32599548	32600501	.	+	.	ID=cds-XP_006505088.1;Parent=rna-XM_006505025.3;Dbxref=GeneID:20690,GenBank:XP_006505088.1,MGI:MGI:109335;Name=XP_006505088.1;gbkey=CDS;gene=Spam1;product=hyaluronidase PH-20 isoform X1;protein_id=XP_006505088.1;extra_copy_number=0
CM058246.1	Liftoff	CDS	32601297	32601386	.	+	.	ID=cds-XP_006505088.1;Parent=rna-XM_006505025.3;Dbxref=GeneID:20690,GenBank:XP_006505088.1,MGI:MGI:109335;Name=XP_006505088.1;gbkey=CDS;gene=Spam1;product=hyaluronidase PH-20 isoform X1;protein_id=XP_006505088.1;extra_copy_number=0
CM058246.1	Liftoff	CDS	32603804	32604298	.	+	.	ID=cds-XP_006505088.1;Parent=rna-XM_006505025.3;Dbxref=GeneID:20690,GenBank:XP_006505088.1,MGI:MGI:109335;Name=XP_006505088.1;gbkey=CDS;gene=Spam1;product=hyaluronidase PH-20 isoform X1;protein_id=XP_006505088.1;extra_copy_number=0
CM058246.1	Liftoff	match	32640690	32642014	.	+	.	ID=89352fc5-60bc-4c28-85aa-82482380e419;Target=NG_020756.1 1 1325 +;assembly_bases_aln=1325;assembly_bases_seq=1325;bit_score=2466.96;blast_aligner=1;blast_score=1325;common_component=0;e_value=0;filter_score=0;for_remapping=2;gap_count=0;hsp_percent_coverage=100;matchable_bases=1325;matched_bases=1325;num_ident=1325;num_mismatch=0;pct_coverage=100;pct_coverage_hiqual=100;pct_identity_gap=100;pct_identity_gapopen_only=100;pct_identity_ungap=100;rank=1;weighted_identity=1;coverage=1.0;sequence_ID=1.0;extra_copy_number=0;copy_num_ID=89352fc5-60bc-4c28-85aa-82482380e419_0
CM058246.1	Liftoff	pseudogene	32640790	32641914	.	+	.	ID=gene-Gm18327;Dbxref=GeneID:100416932,MGI:MGI:5010512;Name=Gm18327;description=predicted gene%2C 18327;gbkey=Gene;gene=Gm18327;gene_biotype=pseudogene;pseudo=true;coverage=1.0;sequence_ID=1.0;extra_copy_number=0;copy_num_ID=gene-Gm18327_0
CM058246.1	Liftoff	gene	32661479	32695476	.	+	.	ID=gene-Hyal5;Dbxref=GeneID:74468,MGI:MGI:1921718;Name=Hyal5;description=hyaluronoglucosaminidase 5;gbkey=Gene;gene=Hyal5;gene_biotype=protein_coding;gene_synonym=4933439A12Rik;coverage=1.0;sequence_ID=1.0;valid_ORFs=4;extra_copy_number=0;copy_num_ID=gene-Hyal5_0
CM058246.1	Liftoff	mRNA	32661479	32695476	.	+	.	ID=rna-NM_001417847.1;Parent=gene-Hyal5;Dbxref=GeneID:74468,GenBank:NM_001417847.1,MGI:MGI:1921718;Name=NM_001417847.1;gbkey=mRNA;gene=Hyal5;product=hyaluronoglucosaminidase 5%2C transcript variant 2;transcript_id=NM_001417847.1;matches_ref_protein=True;valid_ORF=True;extra_copy_number=0
CM058246.1	Liftoff	exon	32661479	32661494	.	+	.	ID=exon-NM_001417847.1-1;Parent=rna-NM_001417847.1;Dbxref=GeneID:74468,GenBank:NM_001417847.1,MGI:MGI:1921718;gbkey=mRNA;gene=Hyal5;product=hyaluronoglucosaminidase 5%2C transcript variant 2;transcript_id=NM_001417847.1;extra_copy_number=0
CM058246.1	Liftoff	exon	32679445	32680583	.	+	.	ID=exon-NM_001417847.1-2;Parent=rna-NM_001417847.1;Dbxref=GeneID:74468,GenBank:NM_001417847.1,MGI:MGI:1921718;gbkey=mRNA;gene=Hyal5;product=hyaluronoglucosaminidase 5%2C transcript variant 2;transcript_id=NM_001417847.1;extra_copy_number=0
CM058246.1	Liftoff	exon	32681361	32681450	.	+	.	ID=exon-NM_001417847.1-3;Parent=rna-NM_001417847.1;Dbxref=GeneID:74468,GenBank:NM_001417847.1,MGI:MGI:1921718;gbkey=mRNA;gene=Hyal5;product=hyaluronoglucosaminidase 5%2C transcript variant 2;transcript_id=NM_001417847.1;extra_copy_number=0
CM058246.1	Liftoff	exon	32694745	32695476	.	+	.	ID=exon-NM_001417847.1-4;Parent=rna-NM_001417847.1;Dbxref=GeneID:74468,GenBank:NM_001417847.1,MGI:MGI:1921718;gbkey=mRNA;gene=Hyal5;product=hyaluronoglucosaminidase 5%2C transcript variant 2;transcript_id=NM_001417847.1;extra_copy_number=0
CM058246.1	Liftoff	CDS	32679630	32680583	.	+	.	ID=cds-NP_001404776.1;Parent=rna-NM_001417847.1;Dbxref=GeneID:74468,GenBank:NP_001404776.1,MGI:MGI:1921718;Name=NP_001404776.1;Note=isoform a precursor is encoded by transcript variant 2;gbkey=CDS;gene=Hyal5;product=hyaluronidase-5 isoform a precursor;protein_id=NP_001404776.1;extra_copy_number=0
CM058246.1	Liftoff	CDS	32681361	32681450	.	+	.	ID=cds-NP_001404776.1;Parent=rna-NM_001417847.1;Dbxref=GeneID:74468,GenBank:NP_001404776.1,MGI:MGI:1921718;Name=NP_001404776.1;Note=isoform a precursor is encoded by transcript variant 2;gbkey=CDS;gene=Hyal5;product=hyaluronidase-5 isoform a precursor;protein_id=NP_001404776.1;extra_copy_number=0
CM058246.1	Liftoff	CDS	32694745	32695281	.	+	.	ID=cds-NP_001404776.1;Parent=rna-NM_001417847.1;Dbxref=GeneID:74468,GenBank:NP_001404776.1,MGI:MGI:1921718;Name=NP_001404776.1;Note=isoform a precursor is encoded by transcript variant 2;gbkey=CDS;gene=Hyal5;product=hyaluronidase-5 isoform a precursor;protein_id=NP_001404776.1;extra_copy_number=0
CM058246.1	Liftoff	mRNA	32661479	32695476	.	+	.	ID=rna-NM_001417848.1;Parent=gene-Hyal5;Dbxref=GeneID:74468,GenBank:NM_001417848.1,MGI:MGI:1921718;Name=NM_001417848.1;gbkey=mRNA;gene=Hyal5;product=hyaluronoglucosaminidase 5%2C transcript variant 3;transcript_id=NM_001417848.1;matches_ref_protein=True;valid_ORF=True;extra_copy_number=0
CM058246.1	Liftoff	exon	32661479	32661607	.	+	.	ID=exon-NM_001417848.1-1;Parent=rna-NM_001417848.1;Dbxref=GeneID:74468,GenBank:NM_001417848.1,MGI:MGI:1921718;gbkey=mRNA;gene=Hyal5;product=hyaluronoglucosaminidase 5%2C transcript variant 3;transcript_id=NM_001417848.1;extra_copy_number=0
CM058246.1	Liftoff	exon	32680174	32680583	.	+	.	ID=exon-NM_001417848.1-2;Parent=rna-NM_001417848.1;Dbxref=GeneID:74468,GenBank:NM_001417848.1,MGI:MGI:1921718;gbkey=mRNA;gene=Hyal5;product=hyaluronoglucosaminidase 5%2C transcript variant 3;transcript_id=NM_001417848.1;extra_copy_number=0
CM058246.1	Liftoff	exon	32681361	32681450	.	+	.	ID=exon-NM_001417848.1-3;Parent=rna-NM_001417848.1;Dbxref=GeneID:74468,GenBank:NM_001417848.1,MGI:MGI:1921718;gbkey=mRNA;gene=Hyal5;product=hyaluronoglucosaminidase 5%2C transcript variant 3;transcript_id=NM_001417848.1;extra_copy_number=0
CM058246.1	Liftoff	exon	32694745	32695476	.	+	.	ID=exon-NM_001417848.1-4;Parent=rna-NM_001417848.1;Dbxref=GeneID:74468,GenBank:NM_001417848.1,MGI:MGI:1921718;gbkey=mRNA;gene=Hyal5;product=hyaluronoglucosaminidase 5%2C transcript variant 3;transcript_id=NM_001417848.1;extra_copy_number=0
CM058246.1	Liftoff	CDS	32680224	32680583	.	+	.	ID=cds-NP_001404777.1;Parent=rna-NM_001417848.1;Dbxref=GeneID:74468,GenBank:NP_001404777.1,MGI:MGI:1921718;Name=NP_001404777.1;Note=isoform b is encoded by transcript variant 3;gbkey=CDS;gene=Hyal5;product=hyaluronidase-5 isoform b;protein_id=NP_001404777.1;extra_copy_number=0
CM058246.1	Liftoff	CDS	32681361	32681450	.	+	.	ID=cds-NP_001404777.1;Parent=rna-NM_001417848.1;Dbxref=GeneID:74468,GenBank:NP_001404777.1,MGI:MGI:1921718;Name=NP_001404777.1;Note=isoform b is encoded by transcript variant 3;gbkey=CDS;gene=Hyal5;product=hyaluronidase-5 isoform b;protein_id=NP_001404777.1;extra_copy_number=0
CM058246.1	Liftoff	CDS	32694745	32695281	.	+	.	ID=cds-NP_001404777.1;Parent=rna-NM_001417848.1;Dbxref=GeneID:74468,GenBank:NP_001404777.1,MGI:MGI:1921718;Name=NP_001404777.1;Note=isoform b is encoded by transcript variant 3;gbkey=CDS;gene=Hyal5;product=hyaluronidase-5 isoform b;protein_id=NP_001404777.1;extra_copy_number=0
CM058246.1	Liftoff	mRNA	32661479	32695476	.	+	.	ID=rna-NM_028957.3;Parent=gene-Hyal5;Dbxref=GeneID:74468,GenBank:NM_028957.3,MGI:MGI:1921718;Name=NM_028957.3;gbkey=mRNA;gene=Hyal5;product=hyaluronoglucosaminidase 5%2C transcript variant 1;tag=RefSeq Select;transcript_id=NM_028957.3;matches_ref_protein=True;valid_ORF=True;extra_copy_number=0
CM058246.1	Liftoff	exon	32661479	32661607	.	+	.	ID=exon-NM_028957.3-1;Parent=rna-NM_028957.3;Dbxref=GeneID:74468,GenBank:NM_028957.3,MGI:MGI:1921718;gbkey=mRNA;gene=Hyal5;product=hyaluronoglucosaminidase 5%2C transcript variant 1;tag=RefSeq Select;transcript_id=NM_028957.3;extra_copy_number=0
CM058246.1	Liftoff	exon	32679445	32680583	.	+	.	ID=exon-NM_028957.3-2;Parent=rna-NM_028957.3;Dbxref=GeneID:74468,GenBank:NM_028957.3,MGI:MGI:1921718;gbkey=mRNA;gene=Hyal5;product=hyaluronoglucosaminidase 5%2C transcript variant 1;tag=RefSeq Select;transcript_id=NM_028957.3;extra_copy_number=0
CM058246.1	Liftoff	exon	32681361	32681450	.	+	.	ID=exon-NM_028957.3-3;Parent=rna-NM_028957.3;Dbxref=GeneID:74468,GenBank:NM_028957.3,MGI:MGI:1921718;gbkey=mRNA;gene=Hyal5;product=hyaluronoglucosaminidase 5%2C transcript variant 1;tag=RefSeq Select;transcript_id=NM_028957.3;extra_copy_number=0
CM058246.1	Liftoff	exon	32694745	32695476	.	+	.	ID=exon-NM_028957.3-4;Parent=rna-NM_028957.3;Dbxref=GeneID:74468,GenBank:NM_028957.3,MGI:MGI:1921718;gbkey=mRNA;gene=Hyal5;product=hyaluronoglucosaminidase 5%2C transcript variant 1;tag=RefSeq Select;transcript_id=NM_028957.3;extra_copy_number=0
CM058246.1	Liftoff	CDS	32679630	32680583	.	+	.	ID=cds-NP_083233.1;Parent=rna-NM_028957.3;Dbxref=CCDS:CCDS19948.1,GeneID:74468,GenBank:NP_083233.1,MGI:MGI:1921718;Name=NP_083233.1;Note=isoform a precursor is encoded by transcript variant 1;gbkey=CDS;gene=Hyal5;product=hyaluronidase-5 isoform a precursor;protein_id=NP_083233.1;tag=RefSeq Select;extra_copy_number=0
CM058246.1	Liftoff	CDS	32681361	32681450	.	+	.	ID=cds-NP_083233.1;Parent=rna-NM_028957.3;Dbxref=CCDS:CCDS19948.1,GeneID:74468,GenBank:NP_083233.1,MGI:MGI:1921718;Name=NP_083233.1;Note=isoform a precursor is encoded by transcript variant 1;gbkey=CDS;gene=Hyal5;product=hyaluronidase-5 isoform a precursor;protein_id=NP_083233.1;tag=RefSeq Select;extra_copy_number=0
CM058246.1	Liftoff	CDS	32694745	32695281	.	+	.	ID=cds-NP_083233.1;Parent=rna-NM_028957.3;Dbxref=CCDS:CCDS19948.1,GeneID:74468,GenBank:NP_083233.1,MGI:MGI:1921718;Name=NP_083233.1;Note=isoform a precursor is encoded by transcript variant 1;gbkey=CDS;gene=Hyal5;product=hyaluronidase-5 isoform a precursor;protein_id=NP_083233.1;tag=RefSeq Select;extra_copy_number=0
CM058246.1	Liftoff	mRNA	32694023	32695476	.	+	.	ID=rna-NM_001417849.1;Parent=gene-Hyal5;Dbxref=GeneID:74468,GenBank:NM_001417849.1,MGI:MGI:1921718;Name=NM_001417849.1;gbkey=mRNA;gene=Hyal5;product=hyaluronoglucosaminidase 5%2C transcript variant 4;transcript_id=NM_001417849.1;matches_ref_protein=True;valid_ORF=True;extra_copy_number=0
CM058246.1	Liftoff	exon	32694023	32694106	.	+	.	ID=exon-NM_001417849.1-1;Parent=rna-NM_001417849.1;Dbxref=GeneID:74468,GenBank:NM_001417849.1,MGI:MGI:1921718;gbkey=mRNA;gene=Hyal5;product=hyaluronoglucosaminidase 5%2C transcript variant 4;transcript_id=NM_001417849.1;extra_copy_number=0
CM058246.1	Liftoff	exon	32694745	32695476	.	+	.	ID=exon-NM_001417849.1-2;Parent=rna-NM_001417849.1;Dbxref=GeneID:74468,GenBank:NM_001417849.1,MGI:MGI:1921718;gbkey=mRNA;gene=Hyal5;product=hyaluronoglucosaminidase 5%2C transcript variant 4;transcript_id=NM_001417849.1;extra_copy_number=0
CM058246.1	Liftoff	CDS	32694095	32694106	.	+	.	ID=cds-NP_001404778.1;Parent=rna-NM_001417849.1;Dbxref=GeneID:74468,GenBank:NP_001404778.1,MGI:MGI:1921718;Name=NP_001404778.1;Note=isoform c is encoded by transcript variant 4;gbkey=CDS;gene=Hyal5;product=hyaluronidase-5 isoform c;protein_id=NP_001404778.1;extra_copy_number=0
CM058246.1	Liftoff	CDS	32694745	32695281	.	+	.	ID=cds-NP_001404778.1;Parent=rna-NM_001417849.1;Dbxref=GeneID:74468,GenBank:NP_001404778.1,MGI:MGI:1921718;Name=NP_001404778.1;Note=isoform c is encoded by transcript variant 4;gbkey=CDS;gene=Hyal5;product=hyaluronidase-5 isoform c;protein_id=NP_001404778.1;extra_copy_number=0
CM058246.1	Liftoff	gene	32698182	32698312	.	-	.	ID=gene-Gm22267;Dbxref=GeneID:115486337,MGI:MGI:5452044;Name=Gm22267;description=predicted gene%2C 22267;gbkey=Gene;gene=Gm22267;gene_biotype=snoRNA;coverage=1.0;sequence_ID=1.0;extra_copy_number=0;copy_num_ID=gene-Gm22267_0
CM058246.1	Liftoff	snoRNA	32698182	32698312	.	-	.	ID=rna-XR_004933907.1;Parent=gene-Gm22267;Dbxref=GeneID:115486337,RFAM:RF00560,GenBank:XR_004933907.1,MGI:MGI:5452044;Name=XR_004933907.1;gbkey=ncRNA;gene=Gm22267;inference=COORDINATES: profile:INFERNAL:1.1.1;product=small nucleolar RNA SNORA17;transcript_id=XR_004933907.1;extra_copy_number=0
CM058246.1	Liftoff	exon	32698182	32698312	.	-	.	ID=exon-XR_004933907.1-1;Parent=rna-XR_004933907.1;Dbxref=GeneID:115486337,RFAM:RF00560,GenBank:XR_004933907.1,MGI:MGI:5452044;gbkey=ncRNA;gene=Gm22267;inference=COORDINATES: profile:INFERNAL:1.1.1;product=small nucleolar RNA SNORA17;transcript_id=XR_004933907.1;extra_copy_number=0
CM058246.1	Liftoff	gene	32754650	32759634	.	-	.	ID=gene-Tmem229a;Dbxref=GeneID:319832,MGI:MGI:2442812;Name=Tmem229a;description=transmembrane protein 229A;gbkey=Gene;gene=Tmem229a;gene_biotype=protein_coding;gene_synonym=6332401O19Rik;coverage=1.0;sequence_ID=1.0;valid_ORFs=1;extra_copy_number=0;copy_num_ID=gene-Tmem229a_0
CM058246.1	Liftoff	mRNA	32754650	32759634	.	-	.	ID=rna-NM_177013.3;Parent=gene-Tmem229a;Dbxref=GeneID:319832,GenBank:NM_177013.3,MGI:MGI:2442812;Name=NM_177013.3;gbkey=mRNA;gene=Tmem229a;product=transmembrane protein 229A;tag=RefSeq Select;transcript_id=NM_177013.3;matches_ref_protein=True;valid_ORF=True;extra_copy_number=0
CM058246.1	Liftoff	exon	32754650	32759634	.	-	.	ID=exon-NM_177013.3-1;Parent=rna-NM_177013.3;Dbxref=GeneID:319832,GenBank:NM_177013.3,MGI:MGI:2442812;gbkey=mRNA;gene=Tmem229a;product=transmembrane protein 229A;tag=RefSeq Select;transcript_id=NM_177013.3;extra_copy_number=0
CM058246.1	Liftoff	CDS	32758147	32759262	.	-	.	ID=cds-NP_795987.2;Parent=rna-NM_177013.3;Dbxref=CCDS:CCDS51729.1,GeneID:319832,GenBank:NP_795987.2,MGI:MGI:2442812;Name=NP_795987.2;gbkey=CDS;gene=Tmem229a;product=transmembrane protein 229A;protein_id=NP_795987.2;tag=RefSeq Select;extra_copy_number=0
CM058246.1	Liftoff	gene	32836868	32861755	.	+	.	ID=gene-Gm38777;Dbxref=GeneID:105242609,MGI:MGI:5621662;Name=Gm38777;description=predicted gene%2C 38777;gbkey=Gene;gene=Gm38777;gene_biotype=lncRNA;coverage=1.0;sequence_ID=1.0;extra_copy_number=0;copy_num_ID=gene-Gm38777_0
CM058246.1	Liftoff	lnc_RNA	32836868	32861755	.	+	.	ID=rna-XR_868822.3;Parent=gene-Gm38777;Dbxref=GeneID:105242609,GenBank:XR_868822.3,MGI:MGI:5621662;Name=XR_868822.3;gbkey=ncRNA;gene=Gm38777;model_evidence=Supporting evidence includes similarity to: 1 long SRA read%2C and 65%25 coverage of the annotated genomic feature by RNAseq alignments%2C including 6 samples with support for all annotated introns;product=predicted gene%2C 38777;transcript_id=XR_868822.3;extra_copy_number=0
CM058246.1	Liftoff	exon	32836868	32836999	.	+	.	ID=exon-XR_868822.3-1;Parent=rna-XR_868822.3;Dbxref=GeneID:105242609,GenBank:XR_868822.3,MGI:MGI:5621662;gbkey=ncRNA;gene=Gm38777;product=predicted gene%2C 38777;transcript_id=XR_868822.3;extra_copy_number=0
CM058246.1	Liftoff	exon	32860475	32860592	.	+	.	ID=exon-XR_868822.3-2;Parent=rna-XR_868822.3;Dbxref=GeneID:105242609,GenBank:XR_868822.3,MGI:MGI:5621662;gbkey=ncRNA;gene=Gm38777;product=predicted gene%2C 38777;transcript_id=XR_868822.3;extra_copy_number=0
CM058246.1	Liftoff	exon	32861085	32861755	.	+	.	ID=exon-XR_868822.3-3;Parent=rna-XR_868822.3;Dbxref=GeneID:105242609,GenBank:XR_868822.3,MGI:MGI:5621662;gbkey=ncRNA;gene=Gm38777;product=predicted gene%2C 38777;transcript_id=XR_868822.3;extra_copy_number=0
CM058246.1	Liftoff	match	32850137	32851190	.	+	.	ID=2d4d1150-803f-4683-9d4a-6830da3599aa;Target=NG_016906.1 1 1054 -;assembly_bases_aln=1054;assembly_bases_seq=1054;bit_score=1962.6;blast_aligner=1;blast_score=1054;common_component=0;e_value=0;filter_score=0;for_remapping=2;gap_count=0;hsp_percent_coverage=100;matchable_bases=1054;matched_bases=1054;num_ident=1054;num_mismatch=0;pct_coverage=100;pct_coverage_hiqual=100;pct_identity_gap=100;pct_identity_gapopen_only=100;pct_identity_ungap=100;rank=1;weighted_identity=1;coverage=1.0;sequence_ID=1.0;extra_copy_number=0;copy_num_ID=2d4d1150-803f-4683-9d4a-6830da3599aa_0
CM058246.1	Liftoff	pseudogene	32850237	32851090	.	-	.	ID=gene-Gm5302;Dbxref=GeneID:384358,MGI:MGI:3642956;Name=Gm5302;description=predicted gene 5302;gbkey=Gene;gene=Gm5302;gene_biotype=pseudogene;gene_synonym=EG384358;pseudo=true;coverage=1.0;sequence_ID=1.0;extra_copy_number=0;copy_num_ID=gene-Gm5302_0
CM058246.1	Liftoff	gene	32882549	32882680	.	-	.	ID=gene-Gm24443;Dbxref=GeneID:115486360,MGI:MGI:5454220;Name=Gm24443;description=predicted gene%2C 24443;gbkey=Gene;gene=Gm24443;gene_biotype=snoRNA;coverage=1.0;sequence_ID=1.0;extra_copy_number=0;copy_num_ID=gene-Gm24443_0
CM058246.1	Liftoff	snoRNA	32882549	32882680	.	-	.	ID=rna-XR_004933935.1;Parent=gene-Gm24443;Dbxref=GeneID:115486360,RFAM:RF00560,GenBank:XR_004933935.1,MGI:MGI:5454220;Name=XR_004933935.1;gbkey=ncRNA;gene=Gm24443;inference=COORDINATES: profile:INFERNAL:1.1.1;product=small nucleolar RNA SNORA17;transcript_id=XR_004933935.1;extra_copy_number=0
CM058246.1	Liftoff	exon	32882549	32882680	.	-	.	ID=exon-XR_004933935.1-1;Parent=rna-XR_004933935.1;Dbxref=GeneID:115486360,RFAM:RF00560,GenBank:XR_004933935.1,MGI:MGI:5454220;gbkey=ncRNA;gene=Gm24443;inference=COORDINATES: profile:INFERNAL:1.1.1;product=small nucleolar RNA SNORA17;transcript_id=XR_004933935.1;extra_copy_number=0
CM058246.1	Liftoff	gene	32930781	32987792	.	-	.	ID=gene-Gm30658;Dbxref=GeneID:102632632,MGI:MGI:5589817;Name=Gm30658;description=predicted gene%2C 30658;gbkey=Gene;gene=Gm30658;gene_biotype=lncRNA;coverage=1.0;sequence_ID=1.0;extra_copy_number=0;copy_num_ID=gene-Gm30658_0
CM058246.1	Liftoff	lnc_RNA	32930781	32987792	.	-	.	ID=rna-XR_377377.2;Parent=gene-Gm30658;Dbxref=GeneID:102632632,GenBank:XR_377377.2,MGI:MGI:5589817;Name=XR_377377.2;gbkey=ncRNA;gene=Gm30658;model_evidence=Supporting evidence includes similarity to: 100%25 coverage of the annotated genomic feature by RNAseq alignments%2C including 1 sample with support for all annotated introns;product=predicted gene%2C 30658;transcript_id=XR_377377.2;extra_copy_number=0
CM058246.1	Liftoff	exon	32930781	32931484	.	-	.	ID=exon-XR_377377.2-3;Parent=rna-XR_377377.2;Dbxref=GeneID:102632632,GenBank:XR_377377.2,MGI:MGI:5589817;gbkey=ncRNA;gene=Gm30658;product=predicted gene%2C 30658;transcript_id=XR_377377.2;extra_copy_number=0
CM058246.1	Liftoff	exon	32944950	32945032	.	-	.	ID=exon-XR_377377.2-2;Parent=rna-XR_377377.2;Dbxref=GeneID:102632632,GenBank:XR_377377.2,MGI:MGI:5589817;gbkey=ncRNA;gene=Gm30658;product=predicted gene%2C 30658;transcript_id=XR_377377.2;extra_copy_number=0
CM058246.1	Liftoff	exon	32987617	32987792	.	-	.	ID=exon-XR_377377.2-1;Parent=rna-XR_377377.2;Dbxref=GeneID:102632632,GenBank:XR_377377.2,MGI:MGI:5589817;gbkey=ncRNA;gene=Gm30658;product=predicted gene%2C 30658;transcript_id=XR_377377.2;extra_copy_number=0
CM058246.1	Liftoff	pseudogene	33003732	33003852	.	-	.	ID=gene-Gm22529;Dbxref=GeneID:115486367,MGI:MGI:5452306;Name=Gm22529;description=predicted gene%2C 22529;gbkey=Gene;gene=Gm22529;gene_biotype=pseudogene;pseudo=true;coverage=1.0;sequence_ID=1.0;extra_copy_number=0;copy_num_ID=gene-Gm22529_0
CM058246.1	Liftoff	exon	33003732	33003852	.	-	.	ID=id-Gm22529;Parent=gene-Gm22529;Dbxref=GeneID:115486367,RFAM:RF00560,MGI:MGI:5452306;gbkey=exon;gene=Gm22529;inference=COORDINATES: profile:INFERNAL:1.1.1;pseudo=true;extra_copy_number=0
CM058246.1	Liftoff	gene	33481861	33503318	.	-	.	ID=gene-Gpr37;Dbxref=GeneID:14763,MGI:MGI:1313297;Name=Gpr37;description=G protein-coupled receptor 37;gbkey=Gene;gene=Gpr37;gene_biotype=protein_coding;gene_synonym=Pael-R;coverage=1.0;sequence_ID=1.0;valid_ORFs=1;extra_copy_number=0;copy_num_ID=gene-Gpr37_0
CM058246.1	Liftoff	mRNA	33481861	33503318	.	-	.	ID=rna-NM_010338.2;Parent=gene-Gpr37;Dbxref=GeneID:14763,GenBank:NM_010338.2,MGI:MGI:1313297;Name=NM_010338.2;gbkey=mRNA;gene=Gpr37;product=G protein-coupled receptor 37;tag=RefSeq Select;transcript_id=NM_010338.2;matches_ref_protein=True;valid_ORF=True;extra_copy_number=0
CM058246.1	Liftoff	exon	33481861	33483197	.	-	.	ID=exon-NM_010338.2-2;Parent=rna-NM_010338.2;Dbxref=GeneID:14763,GenBank:NM_010338.2,MGI:MGI:1313297;gbkey=mRNA;gene=Gpr37;product=G protein-coupled receptor 37;tag=RefSeq Select;transcript_id=NM_010338.2;extra_copy_number=0
CM058246.1	Liftoff	exon	33501451	33503318	.	-	.	ID=exon-NM_010338.2-1;Parent=rna-NM_010338.2;Dbxref=GeneID:14763,GenBank:NM_010338.2,MGI:MGI:1313297;gbkey=mRNA;gene=Gpr37;product=G protein-coupled receptor 37;tag=RefSeq Select;transcript_id=NM_010338.2;extra_copy_number=0
CM058246.1	Liftoff	CDS	33482379	33483197	.	-	.	ID=cds-NP_034468.2;Parent=rna-NM_010338.2;Dbxref=CCDS:CCDS19949.1,GeneID:14763,GenBank:NP_034468.2,MGI:MGI:1313297;Name=NP_034468.2;gbkey=CDS;gene=Gpr37;product=prosaposin receptor GPR37 precursor;protein_id=NP_034468.2;tag=RefSeq Select;extra_copy_number=0
CM058246.1	Liftoff	CDS	33501451	33502434	.	-	.	ID=cds-NP_034468.2;Parent=rna-NM_010338.2;Dbxref=CCDS:CCDS19949.1,GeneID:14763,GenBank:NP_034468.2,MGI:MGI:1313297;Name=NP_034468.2;gbkey=CDS;gene=Gpr37;product=prosaposin receptor GPR37 precursor;protein_id=NP_034468.2;tag=RefSeq Select;extra_copy_number=0
CM058246.1	Liftoff	gene	33557267	33622614	.	-	.	ID=gene-Pot1a;Dbxref=GeneID:101185,MGI:MGI:2141503;Name=Pot1a;description=protection of telomeres 1A;gbkey=Gene;gene=Pot1a;gene_biotype=protein_coding;gene_synonym=1500031H18Rik,Pot1;coverage=1.0;sequence_ID=1.0;valid_ORFs=3;extra_copy_number=0;copy_num_ID=gene-Pot1a_0
CM058246.1	Liftoff	mRNA	33557269	33622551	.	-	.	ID=rna-NM_133931.5;Parent=gene-Pot1a;Dbxref=GeneID:101185,GenBank:NM_133931.5,MGI:MGI:2141503;Name=NM_133931.5;gbkey=mRNA;gene=Pot1a;product=protection of telomeres 1A;tag=RefSeq Select;transcript_id=NM_133931.5;matches_ref_protein=True;valid_ORF=True;extra_copy_number=0
CM058246.1	Liftoff	exon	33557269	33558020	.	-	.	ID=exon-NM_133931.5-18;Parent=rna-NM_133931.5;Dbxref=GeneID:101185,GenBank:NM_133931.5,MGI:MGI:2141503;gbkey=mRNA;gene=Pot1a;product=protection of telomeres 1A;tag=RefSeq Select;transcript_id=NM_133931.5;extra_copy_number=0
CM058246.1	Liftoff	exon	33559220	33559325	.	-	.	ID=exon-NM_133931.5-17;Parent=rna-NM_133931.5;Dbxref=GeneID:101185,GenBank:NM_133931.5,MGI:MGI:2141503;gbkey=mRNA;gene=Pot1a;product=protection of telomeres 1A;tag=RefSeq Select;transcript_id=NM_133931.5;extra_copy_number=0
CM058246.1	Liftoff	exon	33561620	33561711	.	-	.	ID=exon-NM_133931.5-16;Parent=rna-NM_133931.5;Dbxref=GeneID:101185,GenBank:NM_133931.5,MGI:MGI:2141503;gbkey=mRNA;gene=Pot1a;product=protection of telomeres 1A;tag=RefSeq Select;transcript_id=NM_133931.5;extra_copy_number=0
CM058246.1	Liftoff	exon	33563379	33563467	.	-	.	ID=exon-NM_133931.5-15;Parent=rna-NM_133931.5;Dbxref=GeneID:101185,GenBank:NM_133931.5,MGI:MGI:2141503;gbkey=mRNA;gene=Pot1a;product=protection of telomeres 1A;tag=RefSeq Select;transcript_id=NM_133931.5;extra_copy_number=0
CM058246.1	Liftoff	exon	33565689	33565824	.	-	.	ID=exon-NM_133931.5-14;Parent=rna-NM_133931.5;Dbxref=GeneID:101185,GenBank:NM_133931.5,MGI:MGI:2141503;gbkey=mRNA;gene=Pot1a;product=protection of telomeres 1A;tag=RefSeq Select;transcript_id=NM_133931.5;extra_copy_number=0
CM058246.1	Liftoff	exon	33566478	33566683	.	-	.	ID=exon-NM_133931.5-13;Parent=rna-NM_133931.5;Dbxref=GeneID:101185,GenBank:NM_133931.5,MGI:MGI:2141503;gbkey=mRNA;gene=Pot1a;product=protection of telomeres 1A;tag=RefSeq Select;transcript_id=NM_133931.5;extra_copy_number=0
CM058246.1	Liftoff	exon	33569496	33569652	.	-	.	ID=exon-NM_133931.5-12;Parent=rna-NM_133931.5;Dbxref=GeneID:101185,GenBank:NM_133931.5,MGI:MGI:2141503;gbkey=mRNA;gene=Pot1a;product=protection of telomeres 1A;tag=RefSeq Select;transcript_id=NM_133931.5;extra_copy_number=0
CM058246.1	Liftoff	exon	33570558	33570620	.	-	.	ID=exon-NM_133931.5-11;Parent=rna-NM_133931.5;Dbxref=GeneID:101185,GenBank:NM_133931.5,MGI:MGI:2141503;gbkey=mRNA;gene=Pot1a;product=protection of telomeres 1A;tag=RefSeq Select;transcript_id=NM_133931.5;extra_copy_number=0
CM058246.1	Liftoff	exon	33572151	33572236	.	-	.	ID=exon-NM_133931.5-10;Parent=rna-NM_133931.5;Dbxref=GeneID:101185,GenBank:NM_133931.5,MGI:MGI:2141503;gbkey=mRNA;gene=Pot1a;product=protection of telomeres 1A;tag=RefSeq Select;transcript_id=NM_133931.5;extra_copy_number=0
CM058246.1	Liftoff	exon	33577585	33577757	.	-	.	ID=exon-NM_133931.5-9;Parent=rna-NM_133931.5;Dbxref=GeneID:101185,GenBank:NM_133931.5,MGI:MGI:2141503;gbkey=mRNA;gene=Pot1a;product=protection of telomeres 1A;tag=RefSeq Select;transcript_id=NM_133931.5;extra_copy_number=0
CM058246.1	Liftoff	exon	33584852	33585007	.	-	.	ID=exon-NM_133931.5-8;Parent=rna-NM_133931.5;Dbxref=GeneID:101185,GenBank:NM_133931.5,MGI:MGI:2141503;gbkey=mRNA;gene=Pot1a;product=protection of telomeres 1A;tag=RefSeq Select;transcript_id=NM_133931.5;extra_copy_number=0
CM058246.1	Liftoff	exon	33588858	33589148	.	-	.	ID=exon-NM_133931.5-7;Parent=rna-NM_133931.5;Dbxref=GeneID:101185,GenBank:NM_133931.5,MGI:MGI:2141503;gbkey=mRNA;gene=Pot1a;product=protection of telomeres 1A;tag=RefSeq Select;transcript_id=NM_133931.5;extra_copy_number=0
CM058246.1	Liftoff	exon	33592172	33592302	.	-	.	ID=exon-NM_133931.5-6;Parent=rna-NM_133931.5;Dbxref=GeneID:101185,GenBank:NM_133931.5,MGI:MGI:2141503;gbkey=mRNA;gene=Pot1a;product=protection of telomeres 1A;tag=RefSeq Select;transcript_id=NM_133931.5;extra_copy_number=0
CM058246.1	Liftoff	exon	33607893	33608007	.	-	.	ID=exon-NM_133931.5-5;Parent=rna-NM_133931.5;Dbxref=GeneID:101185,GenBank:NM_133931.5,MGI:MGI:2141503;gbkey=mRNA;gene=Pot1a;product=protection of telomeres 1A;tag=RefSeq Select;transcript_id=NM_133931.5;extra_copy_number=0
CM058246.1	Liftoff	exon	33611342	33611388	.	-	.	ID=exon-NM_133931.5-4;Parent=rna-NM_133931.5;Dbxref=GeneID:101185,GenBank:NM_133931.5,MGI:MGI:2141503;gbkey=mRNA;gene=Pot1a;product=protection of telomeres 1A;tag=RefSeq Select;transcript_id=NM_133931.5;extra_copy_number=0
CM058246.1	Liftoff	exon	33613617	33613843	.	-	.	ID=exon-NM_133931.5-3;Parent=rna-NM_133931.5;Dbxref=GeneID:101185,GenBank:NM_133931.5,MGI:MGI:2141503;gbkey=mRNA;gene=Pot1a;product=protection of telomeres 1A;tag=RefSeq Select;transcript_id=NM_133931.5;extra_copy_number=0
CM058246.1	Liftoff	exon	33619208	33619274	.	-	.	ID=exon-NM_133931.5-2;Parent=rna-NM_133931.5;Dbxref=GeneID:101185,GenBank:NM_133931.5,MGI:MGI:2141503;gbkey=mRNA;gene=Pot1a;product=protection of telomeres 1A;tag=RefSeq Select;transcript_id=NM_133931.5;extra_copy_number=0
CM058246.1	Liftoff	exon	33622508	33622551	.	-	.	ID=exon-NM_133931.5-1;Parent=rna-NM_133931.5;Dbxref=GeneID:101185,GenBank:NM_133931.5,MGI:MGI:2141503;gbkey=mRNA;gene=Pot1a;product=protection of telomeres 1A;tag=RefSeq Select;transcript_id=NM_133931.5;extra_copy_number=0
CM058246.1	Liftoff	CDS	33557908	33558020	.	-	.	ID=cds-NP_598692.1;Parent=rna-NM_133931.5;Dbxref=CCDS:CCDS39442.1,GeneID:101185,GenBank:NP_598692.1,MGI:MGI:2141503;Name=NP_598692.1;gbkey=CDS;gene=Pot1a;product=protection of telomeres protein 1;protein_id=NP_598692.1;tag=RefSeq Select;extra_copy_number=0
CM058246.1	Liftoff	CDS	33559220	33559325	.	-	.	ID=cds-NP_598692.1;Parent=rna-NM_133931.5;Dbxref=CCDS:CCDS39442.1,GeneID:101185,GenBank:NP_598692.1,MGI:MGI:2141503;Name=NP_598692.1;gbkey=CDS;gene=Pot1a;product=protection of telomeres protein 1;protein_id=NP_598692.1;tag=RefSeq Select;extra_copy_number=0
CM058246.1	Liftoff	CDS	33561620	33561711	.	-	.	ID=cds-NP_598692.1;Parent=rna-NM_133931.5;Dbxref=CCDS:CCDS39442.1,GeneID:101185,GenBank:NP_598692.1,MGI:MGI:2141503;Name=NP_598692.1;gbkey=CDS;gene=Pot1a;product=protection of telomeres protein 1;protein_id=NP_598692.1;tag=RefSeq Select;extra_copy_number=0
CM058246.1	Liftoff	CDS	33563379	33563467	.	-	.	ID=cds-NP_598692.1;Parent=rna-NM_133931.5;Dbxref=CCDS:CCDS39442.1,GeneID:101185,GenBank:NP_598692.1,MGI:MGI:2141503;Name=NP_598692.1;gbkey=CDS;gene=Pot1a;product=protection of telomeres protein 1;protein_id=NP_598692.1;tag=RefSeq Select;extra_copy_number=0
CM058246.1	Liftoff	CDS	33565689	33565824	.	-	.	ID=cds-NP_598692.1;Parent=rna-NM_133931.5;Dbxref=CCDS:CCDS39442.1,GeneID:101185,GenBank:NP_598692.1,MGI:MGI:2141503;Name=NP_598692.1;gbkey=CDS;gene=Pot1a;product=protection of telomeres protein 1;protein_id=NP_598692.1;tag=RefSeq Select;extra_copy_number=0
CM058246.1	Liftoff	CDS	33566478	33566683	.	-	.	ID=cds-NP_598692.1;Parent=rna-NM_133931.5;Dbxref=CCDS:CCDS39442.1,GeneID:101185,GenBank:NP_598692.1,MGI:MGI:2141503;Name=NP_598692.1;gbkey=CDS;gene=Pot1a;product=protection of telomeres protein 1;protein_id=NP_598692.1;tag=RefSeq Select;extra_copy_number=0
CM058246.1	Liftoff	CDS	33569496	33569652	.	-	.	ID=cds-NP_598692.1;Parent=rna-NM_133931.5;Dbxref=CCDS:CCDS39442.1,GeneID:101185,GenBank:NP_598692.1,MGI:MGI:2141503;Name=NP_598692.1;gbkey=CDS;gene=Pot1a;product=protection of telomeres protein 1;protein_id=NP_598692.1;tag=RefSeq Select;extra_copy_number=0
CM058246.1	Liftoff	CDS	33570558	33570620	.	-	.	ID=cds-NP_598692.1;Parent=rna-NM_133931.5;Dbxref=CCDS:CCDS39442.1,GeneID:101185,GenBank:NP_598692.1,MGI:MGI:2141503;Name=NP_598692.1;gbkey=CDS;gene=Pot1a;product=protection of telomeres protein 1;protein_id=NP_598692.1;tag=RefSeq Select;extra_copy_number=0
CM058246.1	Liftoff	CDS	33572151	33572236	.	-	.	ID=cds-NP_598692.1;Parent=rna-NM_133931.5;Dbxref=CCDS:CCDS39442.1,GeneID:101185,GenBank:NP_598692.1,MGI:MGI:2141503;Name=NP_598692.1;gbkey=CDS;gene=Pot1a;product=protection of telomeres protein 1;protein_id=NP_598692.1;tag=RefSeq Select;extra_copy_number=0
CM058246.1	Liftoff	CDS	33577585	33577757	.	-	.	ID=cds-NP_598692.1;Parent=rna-NM_133931.5;Dbxref=CCDS:CCDS39442.1,GeneID:101185,GenBank:NP_598692.1,MGI:MGI:2141503;Name=NP_598692.1;gbkey=CDS;gene=Pot1a;product=protection of telomeres protein 1;protein_id=NP_598692.1;tag=RefSeq Select;extra_copy_number=0
CM058246.1	Liftoff	CDS	33584852	33585007	.	-	.	ID=cds-NP_598692.1;Parent=rna-NM_133931.5;Dbxref=CCDS:CCDS39442.1,GeneID:101185,GenBank:NP_598692.1,MGI:MGI:2141503;Name=NP_598692.1;gbkey=CDS;gene=Pot1a;product=protection of telomeres protein 1;protein_id=NP_598692.1;tag=RefSeq Select;extra_copy_number=0
CM058246.1	Liftoff	CDS	33588858	33589148	.	-	.	ID=cds-NP_598692.1;Parent=rna-NM_133931.5;Dbxref=CCDS:CCDS39442.1,GeneID:101185,GenBank:NP_598692.1,MGI:MGI:2141503;Name=NP_598692.1;gbkey=CDS;gene=Pot1a;product=protection of telomeres protein 1;protein_id=NP_598692.1;tag=RefSeq Select;extra_copy_number=0
CM058246.1	Liftoff	CDS	33592172	33592302	.	-	.	ID=cds-NP_598692.1;Parent=rna-NM_133931.5;Dbxref=CCDS:CCDS39442.1,GeneID:101185,GenBank:NP_598692.1,MGI:MGI:2141503;Name=NP_598692.1;gbkey=CDS;gene=Pot1a;product=protection of telomeres protein 1;protein_id=NP_598692.1;tag=RefSeq Select;extra_copy_number=0
CM058246.1	Liftoff	CDS	33607893	33608007	.	-	.	ID=cds-NP_598692.1;Parent=rna-NM_133931.5;Dbxref=CCDS:CCDS39442.1,GeneID:101185,GenBank:NP_598692.1,MGI:MGI:2141503;Name=NP_598692.1;gbkey=CDS;gene=Pot1a;product=protection of telomeres protein 1;protein_id=NP_598692.1;tag=RefSeq Select;extra_copy_number=0
CM058246.1	Liftoff	CDS	33611342	33611350	.	-	.	ID=cds-NP_598692.1;Parent=rna-NM_133931.5;Dbxref=CCDS:CCDS39442.1,GeneID:101185,GenBank:NP_598692.1,MGI:MGI:2141503;Name=NP_598692.1;gbkey=CDS;gene=Pot1a;product=protection of telomeres protein 1;protein_id=NP_598692.1;tag=RefSeq Select;extra_copy_number=0
CM058246.1	Liftoff	mRNA	33557269	33622614	.	-	.	ID=rna-XM_006504955.3;Parent=gene-Pot1a;Dbxref=GeneID:101185,GenBank:XM_006504955.3,MGI:MGI:2141503;Name=XM_006504955.3;gbkey=mRNA;gene=Pot1a;model_evidence=Supporting evidence includes similarity to: 18 ESTs%2C 7 Proteins%2C 321 long SRA reads%2C and 100%25 coverage of the annotated genomic feature by RNAseq alignments%2C including 42 samples with support for all annotated introns;product=protection of telomeres 1A%2C transcript variant X1;transcript_id=XM_006504955.3;matches_ref_protein=True;valid_ORF=True;extra_copy_number=0
CM058246.1	Liftoff	exon	33557269	33558020	.	-	.	ID=exon-XM_006504955.3-17;Parent=rna-XM_006504955.3;Dbxref=GeneID:101185,GenBank:XM_006504955.3,MGI:MGI:2141503;gbkey=mRNA;gene=Pot1a;product=protection of telomeres 1A%2C transcript variant X1;transcript_id=XM_006504955.3;extra_copy_number=0
CM058246.1	Liftoff	exon	33559220	33559325	.	-	.	ID=exon-XM_006504955.3-16;Parent=rna-XM_006504955.3;Dbxref=GeneID:101185,GenBank:XM_006504955.3,MGI:MGI:2141503;gbkey=mRNA;gene=Pot1a;product=protection of telomeres 1A%2C transcript variant X1;transcript_id=XM_006504955.3;extra_copy_number=0
CM058246.1	Liftoff	exon	33561620	33561711	.	-	.	ID=exon-XM_006504955.3-15;Parent=rna-XM_006504955.3;Dbxref=GeneID:101185,GenBank:XM_006504955.3,MGI:MGI:2141503;gbkey=mRNA;gene=Pot1a;product=protection of telomeres 1A%2C transcript variant X1;transcript_id=XM_006504955.3;extra_copy_number=0
CM058246.1	Liftoff	exon	33563379	33563467	.	-	.	ID=exon-XM_006504955.3-14;Parent=rna-XM_006504955.3;Dbxref=GeneID:101185,GenBank:XM_006504955.3,MGI:MGI:2141503;gbkey=mRNA;gene=Pot1a;product=protection of telomeres 1A%2C transcript variant X1;transcript_id=XM_006504955.3;extra_copy_number=0
CM058246.1	Liftoff	exon	33565689	33565824	.	-	.	ID=exon-XM_006504955.3-13;Parent=rna-XM_006504955.3;Dbxref=GeneID:101185,GenBank:XM_006504955.3,MGI:MGI:2141503;gbkey=mRNA;gene=Pot1a;product=protection of telomeres 1A%2C transcript variant X1;transcript_id=XM_006504955.3;extra_copy_number=0
CM058246.1	Liftoff	exon	33566478	33566683	.	-	.	ID=exon-XM_006504955.3-12;Parent=rna-XM_006504955.3;Dbxref=GeneID:101185,GenBank:XM_006504955.3,MGI:MGI:2141503;gbkey=mRNA;gene=Pot1a;product=protection of telomeres 1A%2C transcript variant X1;transcript_id=XM_006504955.3;extra_copy_number=0
CM058246.1	Liftoff	exon	33569496	33569652	.	-	.	ID=exon-XM_006504955.3-11;Parent=rna-XM_006504955.3;Dbxref=GeneID:101185,GenBank:XM_006504955.3,MGI:MGI:2141503;gbkey=mRNA;gene=Pot1a;product=protection of telomeres 1A%2C transcript variant X1;transcript_id=XM_006504955.3;extra_copy_number=0
CM058246.1	Liftoff	exon	33570558	33570620	.	-	.	ID=exon-XM_006504955.3-10;Parent=rna-XM_006504955.3;Dbxref=GeneID:101185,GenBank:XM_006504955.3,MGI:MGI:2141503;gbkey=mRNA;gene=Pot1a;product=protection of telomeres 1A%2C transcript variant X1;transcript_id=XM_006504955.3;extra_copy_number=0
CM058246.1	Liftoff	exon	33572151	33572236	.	-	.	ID=exon-XM_006504955.3-9;Parent=rna-XM_006504955.3;Dbxref=GeneID:101185,GenBank:XM_006504955.3,MGI:MGI:2141503;gbkey=mRNA;gene=Pot1a;product=protection of telomeres 1A%2C transcript variant X1;transcript_id=XM_006504955.3;extra_copy_number=0
CM058246.1	Liftoff	exon	33577585	33577757	.	-	.	ID=exon-XM_006504955.3-8;Parent=rna-XM_006504955.3;Dbxref=GeneID:101185,GenBank:XM_006504955.3,MGI:MGI:2141503;gbkey=mRNA;gene=Pot1a;product=protection of telomeres 1A%2C transcript variant X1;transcript_id=XM_006504955.3;extra_copy_number=0
CM058246.1	Liftoff	exon	33584852	33585007	.	-	.	ID=exon-XM_006504955.3-7;Parent=rna-XM_006504955.3;Dbxref=GeneID:101185,GenBank:XM_006504955.3,MGI:MGI:2141503;gbkey=mRNA;gene=Pot1a;product=protection of telomeres 1A%2C transcript variant X1;transcript_id=XM_006504955.3;extra_copy_number=0
CM058246.1	Liftoff	exon	33588858	33589148	.	-	.	ID=exon-XM_006504955.3-6;Parent=rna-XM_006504955.3;Dbxref=GeneID:101185,GenBank:XM_006504955.3,MGI:MGI:2141503;gbkey=mRNA;gene=Pot1a;product=protection of telomeres 1A%2C transcript variant X1;transcript_id=XM_006504955.3;extra_copy_number=0
CM058246.1	Liftoff	exon	33592172	33592302	.	-	.	ID=exon-XM_006504955.3-5;Parent=rna-XM_006504955.3;Dbxref=GeneID:101185,GenBank:XM_006504955.3,MGI:MGI:2141503;gbkey=mRNA;gene=Pot1a;product=protection of telomeres 1A%2C transcript variant X1;transcript_id=XM_006504955.3;extra_copy_number=0
CM058246.1	Liftoff	exon	33607893	33608007	.	-	.	ID=exon-XM_006504955.3-4;Parent=rna-XM_006504955.3;Dbxref=GeneID:101185,GenBank:XM_006504955.3,MGI:MGI:2141503;gbkey=mRNA;gene=Pot1a;product=protection of telomeres 1A%2C transcript variant X1;transcript_id=XM_006504955.3;extra_copy_number=0
CM058246.1	Liftoff	exon	33613617	33613843	.	-	.	ID=exon-XM_006504955.3-3;Parent=rna-XM_006504955.3;Dbxref=GeneID:101185,GenBank:XM_006504955.3,MGI:MGI:2141503;gbkey=mRNA;gene=Pot1a;product=protection of telomeres 1A%2C transcript variant X1;transcript_id=XM_006504955.3;extra_copy_number=0
CM058246.1	Liftoff	exon	33619208	33619274	.	-	.	ID=exon-XM_006504955.3-2;Parent=rna-XM_006504955.3;Dbxref=GeneID:101185,GenBank:XM_006504955.3,MGI:MGI:2141503;gbkey=mRNA;gene=Pot1a;product=protection of telomeres 1A%2C transcript variant X1;transcript_id=XM_006504955.3;extra_copy_number=0
CM058246.1	Liftoff	exon	33622508	33622614	.	-	.	ID=exon-XM_006504955.3-1;Parent=rna-XM_006504955.3;Dbxref=GeneID:101185,GenBank:XM_006504955.3,MGI:MGI:2141503;gbkey=mRNA;gene=Pot1a;product=protection of telomeres 1A%2C transcript variant X1;transcript_id=XM_006504955.3;extra_copy_number=0
CM058246.1	Liftoff	CDS	33557908	33558020	.	-	.	ID=cds-XP_006505018.1;Parent=rna-XM_006504955.3;Dbxref=GeneID:101185,GenBank:XP_006505018.1,MGI:MGI:2141503;Name=XP_006505018.1;gbkey=CDS;gene=Pot1a;product=protection of telomeres protein 1 isoform X1;protein_id=XP_006505018.1;extra_copy_number=0
CM058246.1	Liftoff	CDS	33559220	33559325	.	-	.	ID=cds-XP_006505018.1;Parent=rna-XM_006504955.3;Dbxref=GeneID:101185,GenBank:XP_006505018.1,MGI:MGI:2141503;Name=XP_006505018.1;gbkey=CDS;gene=Pot1a;product=protection of telomeres protein 1 isoform X1;protein_id=XP_006505018.1;extra_copy_number=0
CM058246.1	Liftoff	CDS	33561620	33561711	.	-	.	ID=cds-XP_006505018.1;Parent=rna-XM_006504955.3;Dbxref=GeneID:101185,GenBank:XP_006505018.1,MGI:MGI:2141503;Name=XP_006505018.1;gbkey=CDS;gene=Pot1a;product=protection of telomeres protein 1 isoform X1;protein_id=XP_006505018.1;extra_copy_number=0
CM058246.1	Liftoff	CDS	33563379	33563467	.	-	.	ID=cds-XP_006505018.1;Parent=rna-XM_006504955.3;Dbxref=GeneID:101185,GenBank:XP_006505018.1,MGI:MGI:2141503;Name=XP_006505018.1;gbkey=CDS;gene=Pot1a;product=protection of telomeres protein 1 isoform X1;protein_id=XP_006505018.1;extra_copy_number=0
CM058246.1	Liftoff	CDS	33565689	33565824	.	-	.	ID=cds-XP_006505018.1;Parent=rna-XM_006504955.3;Dbxref=GeneID:101185,GenBank:XP_006505018.1,MGI:MGI:2141503;Name=XP_006505018.1;gbkey=CDS;gene=Pot1a;product=protection of telomeres protein 1 isoform X1;protein_id=XP_006505018.1;extra_copy_number=0
CM058246.1	Liftoff	CDS	33566478	33566683	.	-	.	ID=cds-XP_006505018.1;Parent=rna-XM_006504955.3;Dbxref=GeneID:101185,GenBank:XP_006505018.1,MGI:MGI:2141503;Name=XP_006505018.1;gbkey=CDS;gene=Pot1a;product=protection of telomeres protein 1 isoform X1;protein_id=XP_006505018.1;extra_copy_number=0
CM058246.1	Liftoff	CDS	33569496	33569652	.	-	.	ID=cds-XP_006505018.1;Parent=rna-XM_006504955.3;Dbxref=GeneID:101185,GenBank:XP_006505018.1,MGI:MGI:2141503;Name=XP_006505018.1;gbkey=CDS;gene=Pot1a;product=protection of telomeres protein 1 isoform X1;protein_id=XP_006505018.1;extra_copy_number=0
CM058246.1	Liftoff	CDS	33570558	33570620	.	-	.	ID=cds-XP_006505018.1;Parent=rna-XM_006504955.3;Dbxref=GeneID:101185,GenBank:XP_006505018.1,MGI:MGI:2141503;Name=XP_006505018.1;gbkey=CDS;gene=Pot1a;product=protection of telomeres protein 1 isoform X1;protein_id=XP_006505018.1;extra_copy_number=0
CM058246.1	Liftoff	CDS	33572151	33572236	.	-	.	ID=cds-XP_006505018.1;Parent=rna-XM_006504955.3;Dbxref=GeneID:101185,GenBank:XP_006505018.1,MGI:MGI:2141503;Name=XP_006505018.1;gbkey=CDS;gene=Pot1a;product=protection of telomeres protein 1 isoform X1;protein_id=XP_006505018.1;extra_copy_number=0
CM058246.1	Liftoff	CDS	33577585	33577757	.	-	.	ID=cds-XP_006505018.1;Parent=rna-XM_006504955.3;Dbxref=GeneID:101185,GenBank:XP_006505018.1,MGI:MGI:2141503;Name=XP_006505018.1;gbkey=CDS;gene=Pot1a;product=protection of telomeres protein 1 isoform X1;protein_id=XP_006505018.1;extra_copy_number=0
CM058246.1	Liftoff	CDS	33584852	33585007	.	-	.	ID=cds-XP_006505018.1;Parent=rna-XM_006504955.3;Dbxref=GeneID:101185,GenBank:XP_006505018.1,MGI:MGI:2141503;Name=XP_006505018.1;gbkey=CDS;gene=Pot1a;product=protection of telomeres protein 1 isoform X1;protein_id=XP_006505018.1;extra_copy_number=0
CM058246.1	Liftoff	CDS	33588858	33589148	.	-	.	ID=cds-XP_006505018.1;Parent=rna-XM_006504955.3;Dbxref=GeneID:101185,GenBank:XP_006505018.1,MGI:MGI:2141503;Name=XP_006505018.1;gbkey=CDS;gene=Pot1a;product=protection of telomeres protein 1 isoform X1;protein_id=XP_006505018.1;extra_copy_number=0
CM058246.1	Liftoff	CDS	33592172	33592249	.	-	.	ID=cds-XP_006505018.1;Parent=rna-XM_006504955.3;Dbxref=GeneID:101185,GenBank:XP_006505018.1,MGI:MGI:2141503;Name=XP_006505018.1;gbkey=CDS;gene=Pot1a;product=protection of telomeres protein 1 isoform X1;protein_id=XP_006505018.1;extra_copy_number=0
CM058246.1	Liftoff	mRNA	33557269	33622614	.	-	.	ID=rna-XM_006504956.3;Parent=gene-Pot1a;Dbxref=GeneID:101185,GenBank:XM_006504956.3,MGI:MGI:2141503;Name=XM_006504956.3;gbkey=mRNA;gene=Pot1a;model_evidence=Supporting evidence includes similarity to: 19 ESTs%2C 7 Proteins%2C 292 long SRA reads%2C and 100%25 coverage of the annotated genomic feature by RNAseq alignments%2C including 25 samples with support for all annotated introns;product=protection of telomeres 1A%2C transcript variant X2;transcript_id=XM_006504956.3;matches_ref_protein=True;valid_ORF=True;extra_copy_number=0
CM058246.1	Liftoff	exon	33557269	33558020	.	-	.	ID=exon-XM_006504956.3-16;Parent=rna-XM_006504956.3;Dbxref=GeneID:101185,GenBank:XM_006504956.3,MGI:MGI:2141503;gbkey=mRNA;gene=Pot1a;product=protection of telomeres 1A%2C transcript variant X2;transcript_id=XM_006504956.3;extra_copy_number=0
CM058246.1	Liftoff	exon	33559220	33559325	.	-	.	ID=exon-XM_006504956.3-15;Parent=rna-XM_006504956.3;Dbxref=GeneID:101185,GenBank:XM_006504956.3,MGI:MGI:2141503;gbkey=mRNA;gene=Pot1a;product=protection of telomeres 1A%2C transcript variant X2;transcript_id=XM_006504956.3;extra_copy_number=0
CM058246.1	Liftoff	exon	33561620	33561711	.	-	.	ID=exon-XM_006504956.3-14;Parent=rna-XM_006504956.3;Dbxref=GeneID:101185,GenBank:XM_006504956.3,MGI:MGI:2141503;gbkey=mRNA;gene=Pot1a;product=protection of telomeres 1A%2C transcript variant X2;transcript_id=XM_006504956.3;extra_copy_number=0
CM058246.1	Liftoff	exon	33563379	33563467	.	-	.	ID=exon-XM_006504956.3-13;Parent=rna-XM_006504956.3;Dbxref=GeneID:101185,GenBank:XM_006504956.3,MGI:MGI:2141503;gbkey=mRNA;gene=Pot1a;product=protection of telomeres 1A%2C transcript variant X2;transcript_id=XM_006504956.3;extra_copy_number=0
CM058246.1	Liftoff	exon	33565689	33565824	.	-	.	ID=exon-XM_006504956.3-12;Parent=rna-XM_006504956.3;Dbxref=GeneID:101185,GenBank:XM_006504956.3,MGI:MGI:2141503;gbkey=mRNA;gene=Pot1a;product=protection of telomeres 1A%2C transcript variant X2;transcript_id=XM_006504956.3;extra_copy_number=0
CM058246.1	Liftoff	exon	33566478	33566683	.	-	.	ID=exon-XM_006504956.3-11;Parent=rna-XM_006504956.3;Dbxref=GeneID:101185,GenBank:XM_006504956.3,MGI:MGI:2141503;gbkey=mRNA;gene=Pot1a;product=protection of telomeres 1A%2C transcript variant X2;transcript_id=XM_006504956.3;extra_copy_number=0
CM058246.1	Liftoff	exon	33569496	33569652	.	-	.	ID=exon-XM_006504956.3-10;Parent=rna-XM_006504956.3;Dbxref=GeneID:101185,GenBank:XM_006504956.3,MGI:MGI:2141503;gbkey=mRNA;gene=Pot1a;product=protection of telomeres 1A%2C transcript variant X2;transcript_id=XM_006504956.3;extra_copy_number=0
CM058246.1	Liftoff	exon	33570558	33570620	.	-	.	ID=exon-XM_006504956.3-9;Parent=rna-XM_006504956.3;Dbxref=GeneID:101185,GenBank:XM_006504956.3,MGI:MGI:2141503;gbkey=mRNA;gene=Pot1a;product=protection of telomeres 1A%2C transcript variant X2;transcript_id=XM_006504956.3;extra_copy_number=0
CM058246.1	Liftoff	exon	33572151	33572236	.	-	.	ID=exon-XM_006504956.3-8;Parent=rna-XM_006504956.3;Dbxref=GeneID:101185,GenBank:XM_006504956.3,MGI:MGI:2141503;gbkey=mRNA;gene=Pot1a;product=protection of telomeres 1A%2C transcript variant X2;transcript_id=XM_006504956.3;extra_copy_number=0
CM058246.1	Liftoff	exon	33577585	33577757	.	-	.	ID=exon-XM_006504956.3-7;Parent=rna-XM_006504956.3;Dbxref=GeneID:101185,GenBank:XM_006504956.3,MGI:MGI:2141503;gbkey=mRNA;gene=Pot1a;product=protection of telomeres 1A%2C transcript variant X2;transcript_id=XM_006504956.3;extra_copy_number=0
CM058246.1	Liftoff	exon	33584852	33585007	.	-	.	ID=exon-XM_006504956.3-6;Parent=rna-XM_006504956.3;Dbxref=GeneID:101185,GenBank:XM_006504956.3,MGI:MGI:2141503;gbkey=mRNA;gene=Pot1a;product=protection of telomeres 1A%2C transcript variant X2;transcript_id=XM_006504956.3;extra_copy_number=0
CM058246.1	Liftoff	exon	33588858	33589148	.	-	.	ID=exon-XM_006504956.3-5;Parent=rna-XM_006504956.3;Dbxref=GeneID:101185,GenBank:XM_006504956.3,MGI:MGI:2141503;gbkey=mRNA;gene=Pot1a;product=protection of telomeres 1A%2C transcript variant X2;transcript_id=XM_006504956.3;extra_copy_number=0
CM058246.1	Liftoff	exon	33592172	33592302	.	-	.	ID=exon-XM_006504956.3-4;Parent=rna-XM_006504956.3;Dbxref=GeneID:101185,GenBank:XM_006504956.3,MGI:MGI:2141503;gbkey=mRNA;gene=Pot1a;product=protection of telomeres 1A%2C transcript variant X2;transcript_id=XM_006504956.3;extra_copy_number=0
CM058246.1	Liftoff	exon	33607893	33608007	.	-	.	ID=exon-XM_006504956.3-3;Parent=rna-XM_006504956.3;Dbxref=GeneID:101185,GenBank:XM_006504956.3,MGI:MGI:2141503;gbkey=mRNA;gene=Pot1a;product=protection of telomeres 1A%2C transcript variant X2;transcript_id=XM_006504956.3;extra_copy_number=0
CM058246.1	Liftoff	exon	33619208	33619274	.	-	.	ID=exon-XM_006504956.3-2;Parent=rna-XM_006504956.3;Dbxref=GeneID:101185,GenBank:XM_006504956.3,MGI:MGI:2141503;gbkey=mRNA;gene=Pot1a;product=protection of telomeres 1A%2C transcript variant X2;transcript_id=XM_006504956.3;extra_copy_number=0
CM058246.1	Liftoff	exon	33622508	33622614	.	-	.	ID=exon-XM_006504956.3-1;Parent=rna-XM_006504956.3;Dbxref=GeneID:101185,GenBank:XM_006504956.3,MGI:MGI:2141503;gbkey=mRNA;gene=Pot1a;product=protection of telomeres 1A%2C transcript variant X2;transcript_id=XM_006504956.3;extra_copy_number=0
CM058246.1	Liftoff	CDS	33557908	33558020	.	-	.	ID=cds-XP_006505019.1;Parent=rna-XM_006504956.3;Dbxref=GeneID:101185,GenBank:XP_006505019.1,MGI:MGI:2141503;Name=XP_006505019.1;gbkey=CDS;gene=Pot1a;product=protection of telomeres protein 1 isoform X1;protein_id=XP_006505019.1;extra_copy_number=0
CM058246.1	Liftoff	CDS	33559220	33559325	.	-	.	ID=cds-XP_006505019.1;Parent=rna-XM_006504956.3;Dbxref=GeneID:101185,GenBank:XP_006505019.1,MGI:MGI:2141503;Name=XP_006505019.1;gbkey=CDS;gene=Pot1a;product=protection of telomeres protein 1 isoform X1;protein_id=XP_006505019.1;extra_copy_number=0
CM058246.1	Liftoff	CDS	33561620	33561711	.	-	.	ID=cds-XP_006505019.1;Parent=rna-XM_006504956.3;Dbxref=GeneID:101185,GenBank:XP_006505019.1,MGI:MGI:2141503;Name=XP_006505019.1;gbkey=CDS;gene=Pot1a;product=protection of telomeres protein 1 isoform X1;protein_id=XP_006505019.1;extra_copy_number=0
CM058246.1	Liftoff	CDS	33563379	33563467	.	-	.	ID=cds-XP_006505019.1;Parent=rna-XM_006504956.3;Dbxref=GeneID:101185,GenBank:XP_006505019.1,MGI:MGI:2141503;Name=XP_006505019.1;gbkey=CDS;gene=Pot1a;product=protection of telomeres protein 1 isoform X1;protein_id=XP_006505019.1;extra_copy_number=0
CM058246.1	Liftoff	CDS	33565689	33565824	.	-	.	ID=cds-XP_006505019.1;Parent=rna-XM_006504956.3;Dbxref=GeneID:101185,GenBank:XP_006505019.1,MGI:MGI:2141503;Name=XP_006505019.1;gbkey=CDS;gene=Pot1a;product=protection of telomeres protein 1 isoform X1;protein_id=XP_006505019.1;extra_copy_number=0
CM058246.1	Liftoff	CDS	33566478	33566683	.	-	.	ID=cds-XP_006505019.1;Parent=rna-XM_006504956.3;Dbxref=GeneID:101185,GenBank:XP_006505019.1,MGI:MGI:2141503;Name=XP_006505019.1;gbkey=CDS;gene=Pot1a;product=protection of telomeres protein 1 isoform X1;protein_id=XP_006505019.1;extra_copy_number=0
CM058246.1	Liftoff	CDS	33569496	33569652	.	-	.	ID=cds-XP_006505019.1;Parent=rna-XM_006504956.3;Dbxref=GeneID:101185,GenBank:XP_006505019.1,MGI:MGI:2141503;Name=XP_006505019.1;gbkey=CDS;gene=Pot1a;product=protection of telomeres protein 1 isoform X1;protein_id=XP_006505019.1;extra_copy_number=0
CM058246.1	Liftoff	CDS	33570558	33570620	.	-	.	ID=cds-XP_006505019.1;Parent=rna-XM_006504956.3;Dbxref=GeneID:101185,GenBank:XP_006505019.1,MGI:MGI:2141503;Name=XP_006505019.1;gbkey=CDS;gene=Pot1a;product=protection of telomeres protein 1 isoform X1;protein_id=XP_006505019.1;extra_copy_number=0
CM058246.1	Liftoff	CDS	33572151	33572236	.	-	.	ID=cds-XP_006505019.1;Parent=rna-XM_006504956.3;Dbxref=GeneID:101185,GenBank:XP_006505019.1,MGI:MGI:2141503;Name=XP_006505019.1;gbkey=CDS;gene=Pot1a;product=protection of telomeres protein 1 isoform X1;protein_id=XP_006505019.1;extra_copy_number=0
CM058246.1	Liftoff	CDS	33577585	33577757	.	-	.	ID=cds-XP_006505019.1;Parent=rna-XM_006504956.3;Dbxref=GeneID:101185,GenBank:XP_006505019.1,MGI:MGI:2141503;Name=XP_006505019.1;gbkey=CDS;gene=Pot1a;product=protection of telomeres protein 1 isoform X1;protein_id=XP_006505019.1;extra_copy_number=0
CM058246.1	Liftoff	CDS	33584852	33585007	.	-	.	ID=cds-XP_006505019.1;Parent=rna-XM_006504956.3;Dbxref=GeneID:101185,GenBank:XP_006505019.1,MGI:MGI:2141503;Name=XP_006505019.1;gbkey=CDS;gene=Pot1a;product=protection of telomeres protein 1 isoform X1;protein_id=XP_006505019.1;extra_copy_number=0
CM058246.1	Liftoff	CDS	33588858	33589148	.	-	.	ID=cds-XP_006505019.1;Parent=rna-XM_006504956.3;Dbxref=GeneID:101185,GenBank:XP_006505019.1,MGI:MGI:2141503;Name=XP_006505019.1;gbkey=CDS;gene=Pot1a;product=protection of telomeres protein 1 isoform X1;protein_id=XP_006505019.1;extra_copy_number=0
CM058246.1	Liftoff	CDS	33592172	33592249	.	-	.	ID=cds-XP_006505019.1;Parent=rna-XM_006504956.3;Dbxref=GeneID:101185,GenBank:XP_006505019.1,MGI:MGI:2141503;Name=XP_006505019.1;gbkey=CDS;gene=Pot1a;product=protection of telomeres protein 1 isoform X1;protein_id=XP_006505019.1;extra_copy_number=0
CM058246.1	Liftoff	transcript	33557267	33622614	.	-	.	ID=rna-XR_377283.4;Parent=gene-Pot1a;Dbxref=GeneID:101185,GenBank:XR_377283.4,MGI:MGI:2141503;Name=XR_377283.4;gbkey=misc_RNA;gene=Pot1a;model_evidence=Supporting evidence includes similarity to: 2 mRNAs%2C 18 ESTs%2C 1 Protein%2C 295 long SRA reads%2C and 100%25 coverage of the annotated genomic feature by RNAseq alignments%2C including 36 samples with support for all annotated introns;product=protection of telomeres 1A%2C transcript variant X3;transcript_id=XR_377283.4;extra_copy_number=0
CM058246.1	Liftoff	exon	33557267	33558020	.	-	.	ID=exon-XR_377283.4-17;Parent=rna-XR_377283.4;Dbxref=GeneID:101185,GenBank:XR_377283.4,MGI:MGI:2141503;gbkey=misc_RNA;gene=Pot1a;product=protection of telomeres 1A%2C transcript variant X3;transcript_id=XR_377283.4;extra_copy_number=0
CM058246.1	Liftoff	exon	33559220	33559325	.	-	.	ID=exon-XR_377283.4-16;Parent=rna-XR_377283.4;Dbxref=GeneID:101185,GenBank:XR_377283.4,MGI:MGI:2141503;gbkey=misc_RNA;gene=Pot1a;product=protection of telomeres 1A%2C transcript variant X3;transcript_id=XR_377283.4;extra_copy_number=0
CM058246.1	Liftoff	exon	33563379	33563467	.	-	.	ID=exon-XR_377283.4-15;Parent=rna-XR_377283.4;Dbxref=GeneID:101185,GenBank:XR_377283.4,MGI:MGI:2141503;gbkey=misc_RNA;gene=Pot1a;product=protection of telomeres 1A%2C transcript variant X3;transcript_id=XR_377283.4;extra_copy_number=0
CM058246.1	Liftoff	exon	33565689	33565824	.	-	.	ID=exon-XR_377283.4-14;Parent=rna-XR_377283.4;Dbxref=GeneID:101185,GenBank:XR_377283.4,MGI:MGI:2141503;gbkey=misc_RNA;gene=Pot1a;product=protection of telomeres 1A%2C transcript variant X3;transcript_id=XR_377283.4;extra_copy_number=0
CM058246.1	Liftoff	exon	33566478	33566683	.	-	.	ID=exon-XR_377283.4-13;Parent=rna-XR_377283.4;Dbxref=GeneID:101185,GenBank:XR_377283.4,MGI:MGI:2141503;gbkey=misc_RNA;gene=Pot1a;product=protection of telomeres 1A%2C transcript variant X3;transcript_id=XR_377283.4;extra_copy_number=0
CM058246.1	Liftoff	exon	33569496	33569652	.	-	.	ID=exon-XR_377283.4-12;Parent=rna-XR_377283.4;Dbxref=GeneID:101185,GenBank:XR_377283.4,MGI:MGI:2141503;gbkey=misc_RNA;gene=Pot1a;product=protection of telomeres 1A%2C transcript variant X3;transcript_id=XR_377283.4;extra_copy_number=0
CM058246.1	Liftoff	exon	33570558	33570620	.	-	.	ID=exon-XR_377283.4-11;Parent=rna-XR_377283.4;Dbxref=GeneID:101185,GenBank:XR_377283.4,MGI:MGI:2141503;gbkey=misc_RNA;gene=Pot1a;product=protection of telomeres 1A%2C transcript variant X3;transcript_id=XR_377283.4;extra_copy_number=0
CM058246.1	Liftoff	exon	33572151	33572236	.	-	.	ID=exon-XR_377283.4-10;Parent=rna-XR_377283.4;Dbxref=GeneID:101185,GenBank:XR_377283.4,MGI:MGI:2141503;gbkey=misc_RNA;gene=Pot1a;product=protection of telomeres 1A%2C transcript variant X3;transcript_id=XR_377283.4;extra_copy_number=0
CM058246.1	Liftoff	exon	33577585	33577757	.	-	.	ID=exon-XR_377283.4-9;Parent=rna-XR_377283.4;Dbxref=GeneID:101185,GenBank:XR_377283.4,MGI:MGI:2141503;gbkey=misc_RNA;gene=Pot1a;product=protection of telomeres 1A%2C transcript variant X3;transcript_id=XR_377283.4;extra_copy_number=0
CM058246.1	Liftoff	exon	33584852	33585007	.	-	.	ID=exon-XR_377283.4-8;Parent=rna-XR_377283.4;Dbxref=GeneID:101185,GenBank:XR_377283.4,MGI:MGI:2141503;gbkey=misc_RNA;gene=Pot1a;product=protection of telomeres 1A%2C transcript variant X3;transcript_id=XR_377283.4;extra_copy_number=0
CM058246.1	Liftoff	exon	33588858	33589148	.	-	.	ID=exon-XR_377283.4-7;Parent=rna-XR_377283.4;Dbxref=GeneID:101185,GenBank:XR_377283.4,MGI:MGI:2141503;gbkey=misc_RNA;gene=Pot1a;product=protection of telomeres 1A%2C transcript variant X3;transcript_id=XR_377283.4;extra_copy_number=0
CM058246.1	Liftoff	exon	33592172	33592302	.	-	.	ID=exon-XR_377283.4-6;Parent=rna-XR_377283.4;Dbxref=GeneID:101185,GenBank:XR_377283.4,MGI:MGI:2141503;gbkey=misc_RNA;gene=Pot1a;product=protection of telomeres 1A%2C transcript variant X3;transcript_id=XR_377283.4;extra_copy_number=0
CM058246.1	Liftoff	exon	33607893	33608007	.	-	.	ID=exon-XR_377283.4-5;Parent=rna-XR_377283.4;Dbxref=GeneID:101185,GenBank:XR_377283.4,MGI:MGI:2141503;gbkey=misc_RNA;gene=Pot1a;product=protection of telomeres 1A%2C transcript variant X3;transcript_id=XR_377283.4;extra_copy_number=0
CM058246.1	Liftoff	exon	33611342	33611388	.	-	.	ID=exon-XR_377283.4-4;Parent=rna-XR_377283.4;Dbxref=GeneID:101185,GenBank:XR_377283.4,MGI:MGI:2141503;gbkey=misc_RNA;gene=Pot1a;product=protection of telomeres 1A%2C transcript variant X3;transcript_id=XR_377283.4;extra_copy_number=0
CM058246.1	Liftoff	exon	33613617	33613843	.	-	.	ID=exon-XR_377283.4-3;Parent=rna-XR_377283.4;Dbxref=GeneID:101185,GenBank:XR_377283.4,MGI:MGI:2141503;gbkey=misc_RNA;gene=Pot1a;product=protection of telomeres 1A%2C transcript variant X3;transcript_id=XR_377283.4;extra_copy_number=0
CM058246.1	Liftoff	exon	33619208	33619274	.	-	.	ID=exon-XR_377283.4-2;Parent=rna-XR_377283.4;Dbxref=GeneID:101185,GenBank:XR_377283.4,MGI:MGI:2141503;gbkey=misc_RNA;gene=Pot1a;product=protection of telomeres 1A%2C transcript variant X3;transcript_id=XR_377283.4;extra_copy_number=0
CM058246.1	Liftoff	exon	33622508	33622614	.	-	.	ID=exon-XR_377283.4-1;Parent=rna-XR_377283.4;Dbxref=GeneID:101185,GenBank:XR_377283.4,MGI:MGI:2141503;gbkey=misc_RNA;gene=Pot1a;product=protection of telomeres 1A%2C transcript variant X3;transcript_id=XR_377283.4;extra_copy_number=0
CM058246.1	Liftoff	gene	33744793	33790611	.	+	.	ID=gene-Gm20756;Dbxref=GeneID:626904,MGI:MGI:5434112;Name=Gm20756;description=predicted gene%2C 20756;gbkey=Gene;gene=Gm20756;gene_biotype=lncRNA;coverage=1.0;sequence_ID=1.0;extra_copy_number=0;copy_num_ID=gene-Gm20756_0
CM058246.1	Liftoff	lnc_RNA	33744793	33790611	.	+	.	ID=rna-NR_040771.1;Parent=gene-Gm20756;Dbxref=GeneID:626904,GenBank:NR_040771.1,MGI:MGI:5434112;Name=NR_040771.1;gbkey=ncRNA;gene=Gm20756;product=predicted gene%2C 20756;transcript_id=NR_040771.1;extra_copy_number=0
CM058246.1	Liftoff	exon	33744793	33744956	.	+	.	ID=exon-NR_040771.1-1;Parent=rna-NR_040771.1;Dbxref=GeneID:626904,GenBank:NR_040771.1,MGI:MGI:5434112;gbkey=ncRNA;gene=Gm20756;product=predicted gene%2C 20756;transcript_id=NR_040771.1;extra_copy_number=0
CM058246.1	Liftoff	exon	33752919	33753026	.	+	.	ID=exon-NR_040771.1-2;Parent=rna-NR_040771.1;Dbxref=GeneID:626904,GenBank:NR_040771.1,MGI:MGI:5434112;gbkey=ncRNA;gene=Gm20756;product=predicted gene%2C 20756;transcript_id=NR_040771.1;extra_copy_number=0
CM058246.1	Liftoff	exon	33753452	33753525	.	+	.	ID=exon-NR_040771.1-3;Parent=rna-NR_040771.1;Dbxref=GeneID:626904,GenBank:NR_040771.1,MGI:MGI:5434112;gbkey=ncRNA;gene=Gm20756;product=predicted gene%2C 20756;transcript_id=NR_040771.1;extra_copy_number=0
CM058246.1	Liftoff	exon	33754494	33754677	.	+	.	ID=exon-NR_040771.1-4;Parent=rna-NR_040771.1;Dbxref=GeneID:626904,GenBank:NR_040771.1,MGI:MGI:5434112;gbkey=ncRNA;gene=Gm20756;product=predicted gene%2C 20756;transcript_id=NR_040771.1;extra_copy_number=0
CM058246.1	Liftoff	exon	33756410	33756511	.	+	.	ID=exon-NR_040771.1-5;Parent=rna-NR_040771.1;Dbxref=GeneID:626904,GenBank:NR_040771.1,MGI:MGI:5434112;gbkey=ncRNA;gene=Gm20756;product=predicted gene%2C 20756;transcript_id=NR_040771.1;extra_copy_number=0
CM058246.1	Liftoff	exon	33758477	33758556	.	+	.	ID=exon-NR_040771.1-6;Parent=rna-NR_040771.1;Dbxref=GeneID:626904,GenBank:NR_040771.1,MGI:MGI:5434112;gbkey=ncRNA;gene=Gm20756;product=predicted gene%2C 20756;transcript_id=NR_040771.1;extra_copy_number=0
CM058246.1	Liftoff	exon	33769254	33769286	.	+	.	ID=exon-NR_040771.1-7;Parent=rna-NR_040771.1;Dbxref=GeneID:626904,GenBank:NR_040771.1,MGI:MGI:5434112;gbkey=ncRNA;gene=Gm20756;product=predicted gene%2C 20756;transcript_id=NR_040771.1;extra_copy_number=0
CM058246.1	Liftoff	exon	33786057	33786159	.	+	.	ID=exon-NR_040771.1-8;Parent=rna-NR_040771.1;Dbxref=GeneID:626904,GenBank:NR_040771.1,MGI:MGI:5434112;gbkey=ncRNA;gene=Gm20756;product=predicted gene%2C 20756;transcript_id=NR_040771.1;extra_copy_number=0
CM058246.1	Liftoff	exon	33789895	33790611	.	+	.	ID=exon-NR_040771.1-9;Parent=rna-NR_040771.1;Dbxref=GeneID:626904,GenBank:NR_040771.1,MGI:MGI:5434112;gbkey=ncRNA;gene=Gm20756;product=predicted gene%2C 20756;transcript_id=NR_040771.1;extra_copy_number=0
CM058246.1	Liftoff	match	33789895	33790630	.	+	.	ID=4878de42-7709-41f5-9686-d1cce0393444;Target=NG_029666.1 1 736 -;assembly_bases_aln=736;assembly_bases_seq=736;bit_score=1370.78;blast_aligner=1;blast_score=736;common_component=0;e_value=0;filter_score=0;for_remapping=2;gap_count=0;hsp_percent_coverage=100;matchable_bases=736;matched_bases=736;num_ident=736;num_mismatch=0;pct_coverage=100;pct_coverage_hiqual=100;pct_identity_gap=100;pct_identity_gapopen_only=100;pct_identity_ungap=100;rank=1;weighted_identity=1;coverage=1.0;sequence_ID=1.0;extra_copy_number=0;copy_num_ID=4878de42-7709-41f5-9686-d1cce0393444_0
CM058246.1	Liftoff	pseudogene	33789995	33790530	.	-	.	ID=gene-Gm6719;Dbxref=GeneID:626912,MGI:MGI:3647632;Name=Gm6719;description=predicted gene 6719;gbkey=Gene;gene=Gm6719;gene_biotype=pseudogene;gene_synonym=EG626912;pseudo=true;coverage=1.0;sequence_ID=1.0;extra_copy_number=0;copy_num_ID=gene-Gm6719_0
CM058246.1	Liftoff	pseudogene	34274177	34274316	.	-	.	ID=gene-Gm24691;Dbxref=GeneID:115490499,MGI:MGI:5454468;Name=Gm24691;description=predicted gene%2C 24691;gbkey=Gene;gene=Gm24691;gene_biotype=pseudogene;pseudo=true;coverage=1.0;sequence_ID=1.0;extra_copy_number=0;copy_num_ID=gene-Gm24691_0
CM058246.1	Liftoff	exon	34274177	34274316	.	-	.	ID=id-Gm24691;Parent=gene-Gm24691;Dbxref=GeneID:115490499,RFAM:RF00003,MGI:MGI:5454468;gbkey=exon;gene=Gm24691;inference=COORDINATES: profile:INFERNAL:1.1.1;pseudo=true;extra_copy_number=0
CM058246.1	Liftoff	gene	34535802	34580835	.	-	.	ID=gene-Gm30779;Dbxref=GeneID:102632801,MGI:MGI:5589938;Name=Gm30779;description=predicted gene%2C 30779;gbkey=Gene;gene=Gm30779;gene_biotype=lncRNA;coverage=1.0;sequence_ID=1.0;extra_copy_number=0;copy_num_ID=gene-Gm30779_0
CM058246.1	Liftoff	lnc_RNA	34535802	34580835	.	-	.	ID=rna-XR_004933792.1;Parent=gene-Gm30779;Dbxref=GeneID:102632801,GenBank:XR_004933792.1,MGI:MGI:5589938;Name=XR_004933792.1;gbkey=ncRNA;gene=Gm30779;model_evidence=Supporting evidence includes similarity to: 99%25 coverage of the annotated genomic feature by RNAseq alignments;product=predicted gene%2C 30779;transcript_id=XR_004933792.1;extra_copy_number=0
CM058246.1	Liftoff	exon	34535802	34535945	.	-	.	ID=exon-XR_004933792.1-6;Parent=rna-XR_004933792.1;Dbxref=GeneID:102632801,GenBank:XR_004933792.1,MGI:MGI:5589938;gbkey=ncRNA;gene=Gm30779;product=predicted gene%2C 30779;transcript_id=XR_004933792.1;extra_copy_number=0
CM058246.1	Liftoff	exon	34550607	34550710	.	-	.	ID=exon-XR_004933792.1-5;Parent=rna-XR_004933792.1;Dbxref=GeneID:102632801,GenBank:XR_004933792.1,MGI:MGI:5589938;gbkey=ncRNA;gene=Gm30779;product=predicted gene%2C 30779;transcript_id=XR_004933792.1;extra_copy_number=0
CM058246.1	Liftoff	exon	34556744	34556866	.	-	.	ID=exon-XR_004933792.1-4;Parent=rna-XR_004933792.1;Dbxref=GeneID:102632801,GenBank:XR_004933792.1,MGI:MGI:5589938;gbkey=ncRNA;gene=Gm30779;product=predicted gene%2C 30779;transcript_id=XR_004933792.1;extra_copy_number=0
CM058246.1	Liftoff	exon	34559227	34559319	.	-	.	ID=exon-XR_004933792.1-3;Parent=rna-XR_004933792.1;Dbxref=GeneID:102632801,GenBank:XR_004933792.1,MGI:MGI:5589938;gbkey=ncRNA;gene=Gm30779;product=predicted gene%2C 30779;transcript_id=XR_004933792.1;extra_copy_number=0
CM058246.1	Liftoff	exon	34574443	34574499	.	-	.	ID=exon-XR_004933792.1-2;Parent=rna-XR_004933792.1;Dbxref=GeneID:102632801,GenBank:XR_004933792.1,MGI:MGI:5589938;gbkey=ncRNA;gene=Gm30779;product=predicted gene%2C 30779;transcript_id=XR_004933792.1;extra_copy_number=0
CM058246.1	Liftoff	exon	34580596	34580835	.	-	.	ID=exon-XR_004933792.1-1;Parent=rna-XR_004933792.1;Dbxref=GeneID:102632801,GenBank:XR_004933792.1,MGI:MGI:5589938;gbkey=ncRNA;gene=Gm30779;product=predicted gene%2C 30779;transcript_id=XR_004933792.1;extra_copy_number=0
CM058246.1	Liftoff	gene	35019023	35032484	.	+	.	ID=gene-Gm38778;Dbxref=GeneID:105242610,MGI:MGI:5621663;Name=Gm38778;description=predicted gene%2C 38778;gbkey=Gene;gene=Gm38778;gene_biotype=lncRNA;coverage=1.0;sequence_ID=1.0;extra_copy_number=0;copy_num_ID=gene-Gm38778_0
CM058246.1	Liftoff	lnc_RNA	35019023	35032484	.	+	.	ID=rna-XR_868825.1;Parent=gene-Gm38778;Dbxref=GeneID:105242610,GenBank:XR_868825.1,MGI:MGI:5621663;Name=XR_868825.1;gbkey=ncRNA;gene=Gm38778;model_evidence=Supporting evidence includes similarity to: 100%25 coverage of the annotated genomic feature by RNAseq alignments%2C including 1 sample with support for all annotated introns;product=predicted gene%2C 38778;transcript_id=XR_868825.1;extra_copy_number=0
CM058246.1	Liftoff	exon	35019023	35019205	.	+	.	ID=exon-XR_868825.1-1;Parent=rna-XR_868825.1;Dbxref=GeneID:105242610,GenBank:XR_868825.1,MGI:MGI:5621663;gbkey=ncRNA;gene=Gm38778;product=predicted gene%2C 38778;transcript_id=XR_868825.1;extra_copy_number=0
CM058246.1	Liftoff	exon	35024010	35024162	.	+	.	ID=exon-XR_868825.1-2;Parent=rna-XR_868825.1;Dbxref=GeneID:105242610,GenBank:XR_868825.1,MGI:MGI:5621663;gbkey=ncRNA;gene=Gm38778;product=predicted gene%2C 38778;transcript_id=XR_868825.1;extra_copy_number=0
CM058246.1	Liftoff	exon	35032327	35032484	.	+	.	ID=exon-XR_868825.1-3;Parent=rna-XR_868825.1;Dbxref=GeneID:105242610,GenBank:XR_868825.1,MGI:MGI:5621663;gbkey=ncRNA;gene=Gm38778;product=predicted gene%2C 38778;transcript_id=XR_868825.1;extra_copy_number=0
CM058246.1	Liftoff	gene	35089139	35949192	.	-	.	ID=gene-Grm8;Dbxref=GeneID:14823,MGI:MGI:1351345;Name=Grm8;description=glutamate receptor%2C metabotropic 8;gbkey=Gene;gene=Grm8;gene_biotype=protein_coding;gene_synonym=A230002O04,GluR8,Gprc1h,mGluR8;coverage=1.0;sequence_ID=1.0;valid_ORFs=19;extra_copy_number=0;copy_num_ID=gene-Grm8_0
CM058246.1	Liftoff	mRNA	35089139	35947679	.	-	.	ID=rna-XM_006504990.5;Parent=gene-Grm8;Dbxref=GeneID:14823,GenBank:XM_006504990.5,MGI:MGI:1351345;Name=XM_006504990.5;gbkey=mRNA;gene=Grm8;model_evidence=Supporting evidence includes similarity to: 3 mRNAs%2C 15 ESTs%2C 38 Proteins%2C 20 long SRA reads%2C and 100%25 coverage of the annotated genomic feature by RNAseq alignments%2C including 4 samples with support for all annotated introns;product=glutamate receptor%2C metabotropic 8%2C transcript variant X5;transcript_id=XM_006504990.5;matches_ref_protein=True;valid_ORF=True;extra_copy_number=0
CM058246.1	Liftoff	exon	35089139	35089712	.	-	.	ID=exon-XM_006504990.5-11;Parent=rna-XM_006504990.5;Dbxref=GeneID:14823,GenBank:XM_006504990.5,MGI:MGI:1351345;gbkey=mRNA;gene=Grm8;product=glutamate receptor%2C metabotropic 8%2C transcript variant X5;transcript_id=XM_006504990.5;extra_copy_number=0
CM058246.1	Liftoff	exon	35099702	35100003	.	-	.	ID=exon-XM_006504990.5-10;Parent=rna-XM_006504990.5;Dbxref=GeneID:14823,GenBank:XM_006504990.5,MGI:MGI:1351345;gbkey=mRNA;gene=Grm8;product=glutamate receptor%2C metabotropic 8%2C transcript variant X5;transcript_id=XM_006504990.5;extra_copy_number=0
CM058246.1	Liftoff	exon	35177114	35178049	.	-	.	ID=exon-XM_006504990.5-9;Parent=rna-XM_006504990.5;Dbxref=GeneID:14823,GenBank:XM_006504990.5,MGI:MGI:1351345;gbkey=mRNA;gene=Grm8;product=glutamate receptor%2C metabotropic 8%2C transcript variant X5;transcript_id=XM_006504990.5;extra_copy_number=0
CM058246.1	Liftoff	exon	35243433	35243569	.	-	.	ID=exon-XM_006504990.5-8;Parent=rna-XM_006504990.5;Dbxref=GeneID:14823,GenBank:XM_006504990.5,MGI:MGI:1351345;gbkey=mRNA;gene=Grm8;product=glutamate receptor%2C metabotropic 8%2C transcript variant X5;transcript_id=XM_006504990.5;extra_copy_number=0
CM058246.1	Liftoff	exon	35432526	35432726	.	-	.	ID=exon-XM_006504990.5-7;Parent=rna-XM_006504990.5;Dbxref=GeneID:14823,GenBank:XM_006504990.5,MGI:MGI:1351345;gbkey=mRNA;gene=Grm8;product=glutamate receptor%2C metabotropic 8%2C transcript variant X5;transcript_id=XM_006504990.5;extra_copy_number=0
CM058246.1	Liftoff	exon	35574225	35574362	.	-	.	ID=exon-XM_006504990.5-6;Parent=rna-XM_006504990.5;Dbxref=GeneID:14823,GenBank:XM_006504990.5,MGI:MGI:1351345;gbkey=mRNA;gene=Grm8;product=glutamate receptor%2C metabotropic 8%2C transcript variant X5;transcript_id=XM_006504990.5;extra_copy_number=0
CM058246.1	Liftoff	exon	35575257	35575411	.	-	.	ID=exon-XM_006504990.5-5;Parent=rna-XM_006504990.5;Dbxref=GeneID:14823,GenBank:XM_006504990.5,MGI:MGI:1351345;gbkey=mRNA;gene=Grm8;product=glutamate receptor%2C metabotropic 8%2C transcript variant X5;transcript_id=XM_006504990.5;extra_copy_number=0
CM058246.1	Liftoff	exon	35576413	35576548	.	-	.	ID=exon-XM_006504990.5-4;Parent=rna-XM_006504990.5;Dbxref=GeneID:14823,GenBank:XM_006504990.5,MGI:MGI:1351345;gbkey=mRNA;gene=Grm8;product=glutamate receptor%2C metabotropic 8%2C transcript variant X5;transcript_id=XM_006504990.5;extra_copy_number=0
CM058246.1	Liftoff	exon	35795258	35795474	.	-	.	ID=exon-XM_006504990.5-3;Parent=rna-XM_006504990.5;Dbxref=GeneID:14823,GenBank:XM_006504990.5,MGI:MGI:1351345;gbkey=mRNA;gene=Grm8;product=glutamate receptor%2C metabotropic 8%2C transcript variant X5;transcript_id=XM_006504990.5;extra_copy_number=0
CM058246.1	Liftoff	exon	35939713	35940523	.	-	.	ID=exon-XM_006504990.5-2;Parent=rna-XM_006504990.5;Dbxref=GeneID:14823,GenBank:XM_006504990.5,MGI:MGI:1351345;gbkey=mRNA;gene=Grm8;product=glutamate receptor%2C metabotropic 8%2C transcript variant X5;transcript_id=XM_006504990.5;extra_copy_number=0
CM058246.1	Liftoff	exon	35947367	35947679	.	-	.	ID=exon-XM_006504990.5-1;Parent=rna-XM_006504990.5;Dbxref=GeneID:14823,GenBank:XM_006504990.5,MGI:MGI:1351345;gbkey=mRNA;gene=Grm8;product=glutamate receptor%2C metabotropic 8%2C transcript variant X5;transcript_id=XM_006504990.5;extra_copy_number=0
CM058246.1	Liftoff	CDS	35099707	35100003	.	-	.	ID=cds-XP_006505053.1;Parent=rna-XM_006504990.5;Dbxref=GeneID:14823,GenBank:XP_006505053.1,MGI:MGI:1351345;Name=XP_006505053.1;gbkey=CDS;gene=Grm8;product=metabotropic glutamate receptor 8 isoform X2;protein_id=XP_006505053.1;extra_copy_number=0
CM058246.1	Liftoff	CDS	35177114	35178049	.	-	.	ID=cds-XP_006505053.1;Parent=rna-XM_006504990.5;Dbxref=GeneID:14823,GenBank:XP_006505053.1,MGI:MGI:1351345;Name=XP_006505053.1;gbkey=CDS;gene=Grm8;product=metabotropic glutamate receptor 8 isoform X2;protein_id=XP_006505053.1;extra_copy_number=0
CM058246.1	Liftoff	CDS	35243433	35243569	.	-	.	ID=cds-XP_006505053.1;Parent=rna-XM_006504990.5;Dbxref=GeneID:14823,GenBank:XP_006505053.1,MGI:MGI:1351345;Name=XP_006505053.1;gbkey=CDS;gene=Grm8;product=metabotropic glutamate receptor 8 isoform X2;protein_id=XP_006505053.1;extra_copy_number=0
CM058246.1	Liftoff	CDS	35432526	35432726	.	-	.	ID=cds-XP_006505053.1;Parent=rna-XM_006504990.5;Dbxref=GeneID:14823,GenBank:XP_006505053.1,MGI:MGI:1351345;Name=XP_006505053.1;gbkey=CDS;gene=Grm8;product=metabotropic glutamate receptor 8 isoform X2;protein_id=XP_006505053.1;extra_copy_number=0
CM058246.1	Liftoff	CDS	35574225	35574362	.	-	.	ID=cds-XP_006505053.1;Parent=rna-XM_006504990.5;Dbxref=GeneID:14823,GenBank:XP_006505053.1,MGI:MGI:1351345;Name=XP_006505053.1;gbkey=CDS;gene=Grm8;product=metabotropic glutamate receptor 8 isoform X2;protein_id=XP_006505053.1;extra_copy_number=0
CM058246.1	Liftoff	CDS	35575257	35575411	.	-	.	ID=cds-XP_006505053.1;Parent=rna-XM_006504990.5;Dbxref=GeneID:14823,GenBank:XP_006505053.1,MGI:MGI:1351345;Name=XP_006505053.1;gbkey=CDS;gene=Grm8;product=metabotropic glutamate receptor 8 isoform X2;protein_id=XP_006505053.1;extra_copy_number=0
CM058246.1	Liftoff	CDS	35576413	35576548	.	-	.	ID=cds-XP_006505053.1;Parent=rna-XM_006504990.5;Dbxref=GeneID:14823,GenBank:XP_006505053.1,MGI:MGI:1351345;Name=XP_006505053.1;gbkey=CDS;gene=Grm8;product=metabotropic glutamate receptor 8 isoform X2;protein_id=XP_006505053.1;extra_copy_number=0
CM058246.1	Liftoff	CDS	35795258	35795474	.	-	.	ID=cds-XP_006505053.1;Parent=rna-XM_006504990.5;Dbxref=GeneID:14823,GenBank:XP_006505053.1,MGI:MGI:1351345;Name=XP_006505053.1;gbkey=CDS;gene=Grm8;product=metabotropic glutamate receptor 8 isoform X2;protein_id=XP_006505053.1;extra_copy_number=0
CM058246.1	Liftoff	CDS	35939713	35940222	.	-	.	ID=cds-XP_006505053.1;Parent=rna-XM_006504990.5;Dbxref=GeneID:14823,GenBank:XP_006505053.1,MGI:MGI:1351345;Name=XP_006505053.1;gbkey=CDS;gene=Grm8;product=metabotropic glutamate receptor 8 isoform X2;protein_id=XP_006505053.1;extra_copy_number=0
CM058246.1	Liftoff	mRNA	35089139	35947998	.	-	.	ID=rna-XM_006504991.4;Parent=gene-Grm8;Dbxref=GeneID:14823,GenBank:XM_006504991.4,MGI:MGI:1351345;Name=XM_006504991.4;gbkey=mRNA;gene=Grm8;model_evidence=Supporting evidence includes similarity to: 2 mRNAs%2C 14 ESTs%2C 38 Proteins%2C 22 long SRA reads%2C and 100%25 coverage of the annotated genomic feature by RNAseq alignments%2C including 6 samples with support for all annotated introns;product=glutamate receptor%2C metabotropic 8%2C transcript variant X4;transcript_id=XM_006504991.4;matches_ref_protein=True;valid_ORF=True;extra_copy_number=0
CM058246.1	Liftoff	exon	35089139	35089712	.	-	.	ID=exon-XM_006504991.4-11;Parent=rna-XM_006504991.4;Dbxref=GeneID:14823,GenBank:XM_006504991.4,MGI:MGI:1351345;gbkey=mRNA;gene=Grm8;product=glutamate receptor%2C metabotropic 8%2C transcript variant X4;transcript_id=XM_006504991.4;extra_copy_number=0
CM058246.1	Liftoff	exon	35099702	35100003	.	-	.	ID=exon-XM_006504991.4-10;Parent=rna-XM_006504991.4;Dbxref=GeneID:14823,GenBank:XM_006504991.4,MGI:MGI:1351345;gbkey=mRNA;gene=Grm8;product=glutamate receptor%2C metabotropic 8%2C transcript variant X4;transcript_id=XM_006504991.4;extra_copy_number=0
CM058246.1	Liftoff	exon	35177114	35178049	.	-	.	ID=exon-XM_006504991.4-9;Parent=rna-XM_006504991.4;Dbxref=GeneID:14823,GenBank:XM_006504991.4,MGI:MGI:1351345;gbkey=mRNA;gene=Grm8;product=glutamate receptor%2C metabotropic 8%2C transcript variant X4;transcript_id=XM_006504991.4;extra_copy_number=0
CM058246.1	Liftoff	exon	35243433	35243569	.	-	.	ID=exon-XM_006504991.4-8;Parent=rna-XM_006504991.4;Dbxref=GeneID:14823,GenBank:XM_006504991.4,MGI:MGI:1351345;gbkey=mRNA;gene=Grm8;product=glutamate receptor%2C metabotropic 8%2C transcript variant X4;transcript_id=XM_006504991.4;extra_copy_number=0
CM058246.1	Liftoff	exon	35432526	35432726	.	-	.	ID=exon-XM_006504991.4-7;Parent=rna-XM_006504991.4;Dbxref=GeneID:14823,GenBank:XM_006504991.4,MGI:MGI:1351345;gbkey=mRNA;gene=Grm8;product=glutamate receptor%2C metabotropic 8%2C transcript variant X4;transcript_id=XM_006504991.4;extra_copy_number=0
CM058246.1	Liftoff	exon	35574225	35574362	.	-	.	ID=exon-XM_006504991.4-6;Parent=rna-XM_006504991.4;Dbxref=GeneID:14823,GenBank:XM_006504991.4,MGI:MGI:1351345;gbkey=mRNA;gene=Grm8;product=glutamate receptor%2C metabotropic 8%2C transcript variant X4;transcript_id=XM_006504991.4;extra_copy_number=0
CM058246.1	Liftoff	exon	35575257	35575411	.	-	.	ID=exon-XM_006504991.4-5;Parent=rna-XM_006504991.4;Dbxref=GeneID:14823,GenBank:XM_006504991.4,MGI:MGI:1351345;gbkey=mRNA;gene=Grm8;product=glutamate receptor%2C metabotropic 8%2C transcript variant X4;transcript_id=XM_006504991.4;extra_copy_number=0
CM058246.1	Liftoff	exon	35576413	35576548	.	-	.	ID=exon-XM_006504991.4-4;Parent=rna-XM_006504991.4;Dbxref=GeneID:14823,GenBank:XM_006504991.4,MGI:MGI:1351345;gbkey=mRNA;gene=Grm8;product=glutamate receptor%2C metabotropic 8%2C transcript variant X4;transcript_id=XM_006504991.4;extra_copy_number=0
CM058246.1	Liftoff	exon	35795258	35795474	.	-	.	ID=exon-XM_006504991.4-3;Parent=rna-XM_006504991.4;Dbxref=GeneID:14823,GenBank:XM_006504991.4,MGI:MGI:1351345;gbkey=mRNA;gene=Grm8;product=glutamate receptor%2C metabotropic 8%2C transcript variant X4;transcript_id=XM_006504991.4;extra_copy_number=0
CM058246.1	Liftoff	exon	35939713	35940523	.	-	.	ID=exon-XM_006504991.4-2;Parent=rna-XM_006504991.4;Dbxref=GeneID:14823,GenBank:XM_006504991.4,MGI:MGI:1351345;gbkey=mRNA;gene=Grm8;product=glutamate receptor%2C metabotropic 8%2C transcript variant X4;transcript_id=XM_006504991.4;extra_copy_number=0
CM058246.1	Liftoff	exon	35947910	35947998	.	-	.	ID=exon-XM_006504991.4-1;Parent=rna-XM_006504991.4;Dbxref=GeneID:14823,GenBank:XM_006504991.4,MGI:MGI:1351345;gbkey=mRNA;gene=Grm8;product=glutamate receptor%2C metabotropic 8%2C transcript variant X4;transcript_id=XM_006504991.4;extra_copy_number=0
CM058246.1	Liftoff	CDS	35099707	35100003	.	-	.	ID=cds-XP_006505054.1;Parent=rna-XM_006504991.4;Dbxref=GeneID:14823,GenBank:XP_006505054.1,MGI:MGI:1351345;Name=XP_006505054.1;gbkey=CDS;gene=Grm8;product=metabotropic glutamate receptor 8 isoform X2;protein_id=XP_006505054.1;extra_copy_number=0
CM058246.1	Liftoff	CDS	35177114	35178049	.	-	.	ID=cds-XP_006505054.1;Parent=rna-XM_006504991.4;Dbxref=GeneID:14823,GenBank:XP_006505054.1,MGI:MGI:1351345;Name=XP_006505054.1;gbkey=CDS;gene=Grm8;product=metabotropic glutamate receptor 8 isoform X2;protein_id=XP_006505054.1;extra_copy_number=0
CM058246.1	Liftoff	CDS	35243433	35243569	.	-	.	ID=cds-XP_006505054.1;Parent=rna-XM_006504991.4;Dbxref=GeneID:14823,GenBank:XP_006505054.1,MGI:MGI:1351345;Name=XP_006505054.1;gbkey=CDS;gene=Grm8;product=metabotropic glutamate receptor 8 isoform X2;protein_id=XP_006505054.1;extra_copy_number=0
CM058246.1	Liftoff	CDS	35432526	35432726	.	-	.	ID=cds-XP_006505054.1;Parent=rna-XM_006504991.4;Dbxref=GeneID:14823,GenBank:XP_006505054.1,MGI:MGI:1351345;Name=XP_006505054.1;gbkey=CDS;gene=Grm8;product=metabotropic glutamate receptor 8 isoform X2;protein_id=XP_006505054.1;extra_copy_number=0
CM058246.1	Liftoff	CDS	35574225	35574362	.	-	.	ID=cds-XP_006505054.1;Parent=rna-XM_006504991.4;Dbxref=GeneID:14823,GenBank:XP_006505054.1,MGI:MGI:1351345;Name=XP_006505054.1;gbkey=CDS;gene=Grm8;product=metabotropic glutamate receptor 8 isoform X2;protein_id=XP_006505054.1;extra_copy_number=0
CM058246.1	Liftoff	CDS	35575257	35575411	.	-	.	ID=cds-XP_006505054.1;Parent=rna-XM_006504991.4;Dbxref=GeneID:14823,GenBank:XP_006505054.1,MGI:MGI:1351345;Name=XP_006505054.1;gbkey=CDS;gene=Grm8;product=metabotropic glutamate receptor 8 isoform X2;protein_id=XP_006505054.1;extra_copy_number=0
CM058246.1	Liftoff	CDS	35576413	35576548	.	-	.	ID=cds-XP_006505054.1;Parent=rna-XM_006504991.4;Dbxref=GeneID:14823,GenBank:XP_006505054.1,MGI:MGI:1351345;Name=XP_006505054.1;gbkey=CDS;gene=Grm8;product=metabotropic glutamate receptor 8 isoform X2;protein_id=XP_006505054.1;extra_copy_number=0
CM058246.1	Liftoff	CDS	35795258	35795474	.	-	.	ID=cds-XP_006505054.1;Parent=rna-XM_006504991.4;Dbxref=GeneID:14823,GenBank:XP_006505054.1,MGI:MGI:1351345;Name=XP_006505054.1;gbkey=CDS;gene=Grm8;product=metabotropic glutamate receptor 8 isoform X2;protein_id=XP_006505054.1;extra_copy_number=0
CM058246.1	Liftoff	CDS	35939713	35940222	.	-	.	ID=cds-XP_006505054.1;Parent=rna-XM_006504991.4;Dbxref=GeneID:14823,GenBank:XP_006505054.1,MGI:MGI:1351345;Name=XP_006505054.1;gbkey=CDS;gene=Grm8;product=metabotropic glutamate receptor 8 isoform X2;protein_id=XP_006505054.1;extra_copy_number=0
CM058246.1	Liftoff	mRNA	35089143	35948003	.	-	.	ID=rna-NM_001311072.2;Parent=gene-Grm8;Dbxref=GeneID:14823,GenBank:NM_001311072.2,MGI:MGI:1351345;Name=NM_001311072.2;gbkey=mRNA;gene=Grm8;product=glutamate receptor%2C metabotropic 8%2C transcript variant 2;transcript_id=NM_001311072.2;matches_ref_protein=True;valid_ORF=True;extra_copy_number=0
CM058246.1	Liftoff	exon	35089143	35089712	.	-	.	ID=exon-NM_001311072.2-11;Parent=rna-NM_001311072.2;Dbxref=GeneID:14823,GenBank:NM_001311072.2,MGI:MGI:1351345;gbkey=mRNA;gene=Grm8;product=glutamate receptor%2C metabotropic 8%2C transcript variant 2;transcript_id=NM_001311072.2;extra_copy_number=0
CM058246.1	Liftoff	exon	35099757	35100003	.	-	.	ID=exon-NM_001311072.2-10;Parent=rna-NM_001311072.2;Dbxref=GeneID:14823,GenBank:NM_001311072.2,MGI:MGI:1351345;gbkey=mRNA;gene=Grm8;product=glutamate receptor%2C metabotropic 8%2C transcript variant 2;transcript_id=NM_001311072.2;extra_copy_number=0
CM058246.1	Liftoff	exon	35177114	35178049	.	-	.	ID=exon-NM_001311072.2-9;Parent=rna-NM_001311072.2;Dbxref=GeneID:14823,GenBank:NM_001311072.2,MGI:MGI:1351345;gbkey=mRNA;gene=Grm8;product=glutamate receptor%2C metabotropic 8%2C transcript variant 2;transcript_id=NM_001311072.2;extra_copy_number=0
CM058246.1	Liftoff	exon	35243433	35243569	.	-	.	ID=exon-NM_001311072.2-8;Parent=rna-NM_001311072.2;Dbxref=GeneID:14823,GenBank:NM_001311072.2,MGI:MGI:1351345;gbkey=mRNA;gene=Grm8;product=glutamate receptor%2C metabotropic 8%2C transcript variant 2;transcript_id=NM_001311072.2;extra_copy_number=0
CM058246.1	Liftoff	exon	35432526	35432726	.	-	.	ID=exon-NM_001311072.2-7;Parent=rna-NM_001311072.2;Dbxref=GeneID:14823,GenBank:NM_001311072.2,MGI:MGI:1351345;gbkey=mRNA;gene=Grm8;product=glutamate receptor%2C metabotropic 8%2C transcript variant 2;transcript_id=NM_001311072.2;extra_copy_number=0
CM058246.1	Liftoff	exon	35574225	35574362	.	-	.	ID=exon-NM_001311072.2-6;Parent=rna-NM_001311072.2;Dbxref=GeneID:14823,GenBank:NM_001311072.2,MGI:MGI:1351345;gbkey=mRNA;gene=Grm8;product=glutamate receptor%2C metabotropic 8%2C transcript variant 2;transcript_id=NM_001311072.2;extra_copy_number=0
CM058246.1	Liftoff	exon	35575257	35575411	.	-	.	ID=exon-NM_001311072.2-5;Parent=rna-NM_001311072.2;Dbxref=GeneID:14823,GenBank:NM_001311072.2,MGI:MGI:1351345;gbkey=mRNA;gene=Grm8;product=glutamate receptor%2C metabotropic 8%2C transcript variant 2;transcript_id=NM_001311072.2;extra_copy_number=0
CM058246.1	Liftoff	exon	35576413	35576548	.	-	.	ID=exon-NM_001311072.2-4;Parent=rna-NM_001311072.2;Dbxref=GeneID:14823,GenBank:NM_001311072.2,MGI:MGI:1351345;gbkey=mRNA;gene=Grm8;product=glutamate receptor%2C metabotropic 8%2C transcript variant 2;transcript_id=NM_001311072.2;extra_copy_number=0
CM058246.1	Liftoff	exon	35795258	35795474	.	-	.	ID=exon-NM_001311072.2-3;Parent=rna-NM_001311072.2;Dbxref=GeneID:14823,GenBank:NM_001311072.2,MGI:MGI:1351345;gbkey=mRNA;gene=Grm8;product=glutamate receptor%2C metabotropic 8%2C transcript variant 2;transcript_id=NM_001311072.2;extra_copy_number=0
CM058246.1	Liftoff	exon	35939713	35940523	.	-	.	ID=exon-NM_001311072.2-2;Parent=rna-NM_001311072.2;Dbxref=GeneID:14823,GenBank:NM_001311072.2,MGI:MGI:1351345;gbkey=mRNA;gene=Grm8;product=glutamate receptor%2C metabotropic 8%2C transcript variant 2;transcript_id=NM_001311072.2;extra_copy_number=0
CM058246.1	Liftoff	exon	35947910	35948003	.	-	.	ID=exon-NM_001311072.2-1;Parent=rna-NM_001311072.2;Dbxref=GeneID:14823,GenBank:NM_001311072.2,MGI:MGI:1351345;gbkey=mRNA;gene=Grm8;product=glutamate receptor%2C metabotropic 8%2C transcript variant 2;transcript_id=NM_001311072.2;extra_copy_number=0
CM058246.1	Liftoff	CDS	35089663	35089712	.	-	.	ID=cds-NP_001298001.1;Parent=rna-NM_001311072.2;Dbxref=CCDS:CCDS80495.1,GeneID:14823,GenBank:NP_001298001.1,MGI:MGI:1351345;Name=NP_001298001.1;Note=isoform 2 precursor is encoded by transcript variant 2;gbkey=CDS;gene=Grm8;product=metabotropic glutamate receptor 8 isoform 2 precursor;protein_id=NP_001298001.1;extra_copy_number=0
CM058246.1	Liftoff	CDS	35099757	35100003	.	-	.	ID=cds-NP_001298001.1;Parent=rna-NM_001311072.2;Dbxref=CCDS:CCDS80495.1,GeneID:14823,GenBank:NP_001298001.1,MGI:MGI:1351345;Name=NP_001298001.1;Note=isoform 2 precursor is encoded by transcript variant 2;gbkey=CDS;gene=Grm8;product=metabotropic glutamate receptor 8 isoform 2 precursor;protein_id=NP_001298001.1;extra_copy_number=0
CM058246.1	Liftoff	CDS	35177114	35178049	.	-	.	ID=cds-NP_001298001.1;Parent=rna-NM_001311072.2;Dbxref=CCDS:CCDS80495.1,GeneID:14823,GenBank:NP_001298001.1,MGI:MGI:1351345;Name=NP_001298001.1;Note=isoform 2 precursor is encoded by transcript variant 2;gbkey=CDS;gene=Grm8;product=metabotropic glutamate receptor 8 isoform 2 precursor;protein_id=NP_001298001.1;extra_copy_number=0
CM058246.1	Liftoff	CDS	35243433	35243569	.	-	.	ID=cds-NP_001298001.1;Parent=rna-NM_001311072.2;Dbxref=CCDS:CCDS80495.1,GeneID:14823,GenBank:NP_001298001.1,MGI:MGI:1351345;Name=NP_001298001.1;Note=isoform 2 precursor is encoded by transcript variant 2;gbkey=CDS;gene=Grm8;product=metabotropic glutamate receptor 8 isoform 2 precursor;protein_id=NP_001298001.1;extra_copy_number=0
CM058246.1	Liftoff	CDS	35432526	35432726	.	-	.	ID=cds-NP_001298001.1;Parent=rna-NM_001311072.2;Dbxref=CCDS:CCDS80495.1,GeneID:14823,GenBank:NP_001298001.1,MGI:MGI:1351345;Name=NP_001298001.1;Note=isoform 2 precursor is encoded by transcript variant 2;gbkey=CDS;gene=Grm8;product=metabotropic glutamate receptor 8 isoform 2 precursor;protein_id=NP_001298001.1;extra_copy_number=0
CM058246.1	Liftoff	CDS	35574225	35574362	.	-	.	ID=cds-NP_001298001.1;Parent=rna-NM_001311072.2;Dbxref=CCDS:CCDS80495.1,GeneID:14823,GenBank:NP_001298001.1,MGI:MGI:1351345;Name=NP_001298001.1;Note=isoform 2 precursor is encoded by transcript variant 2;gbkey=CDS;gene=Grm8;product=metabotropic glutamate receptor 8 isoform 2 precursor;protein_id=NP_001298001.1;extra_copy_number=0
CM058246.1	Liftoff	CDS	35575257	35575411	.	-	.	ID=cds-NP_001298001.1;Parent=rna-NM_001311072.2;Dbxref=CCDS:CCDS80495.1,GeneID:14823,GenBank:NP_001298001.1,MGI:MGI:1351345;Name=NP_001298001.1;Note=isoform 2 precursor is encoded by transcript variant 2;gbkey=CDS;gene=Grm8;product=metabotropic glutamate receptor 8 isoform 2 precursor;protein_id=NP_001298001.1;extra_copy_number=0
CM058246.1	Liftoff	CDS	35576413	35576548	.	-	.	ID=cds-NP_001298001.1;Parent=rna-NM_001311072.2;Dbxref=CCDS:CCDS80495.1,GeneID:14823,GenBank:NP_001298001.1,MGI:MGI:1351345;Name=NP_001298001.1;Note=isoform 2 precursor is encoded by transcript variant 2;gbkey=CDS;gene=Grm8;product=metabotropic glutamate receptor 8 isoform 2 precursor;protein_id=NP_001298001.1;extra_copy_number=0
CM058246.1	Liftoff	CDS	35795258	35795474	.	-	.	ID=cds-NP_001298001.1;Parent=rna-NM_001311072.2;Dbxref=CCDS:CCDS80495.1,GeneID:14823,GenBank:NP_001298001.1,MGI:MGI:1351345;Name=NP_001298001.1;Note=isoform 2 precursor is encoded by transcript variant 2;gbkey=CDS;gene=Grm8;product=metabotropic glutamate receptor 8 isoform 2 precursor;protein_id=NP_001298001.1;extra_copy_number=0
CM058246.1	Liftoff	CDS	35939713	35940222	.	-	.	ID=cds-NP_001298001.1;Parent=rna-NM_001311072.2;Dbxref=CCDS:CCDS80495.1,GeneID:14823,GenBank:NP_001298001.1,MGI:MGI:1351345;Name=NP_001298001.1;Note=isoform 2 precursor is encoded by transcript variant 2;gbkey=CDS;gene=Grm8;product=metabotropic glutamate receptor 8 isoform 2 precursor;protein_id=NP_001298001.1;extra_copy_number=0
CM058246.1	Liftoff	mRNA	35089143	35949192	.	-	.	ID=rna-NM_001361125.2;Parent=gene-Grm8;Dbxref=GeneID:14823,GenBank:NM_001361125.2,MGI:MGI:1351345;Name=NM_001361125.2;gbkey=mRNA;gene=Grm8;product=glutamate receptor%2C metabotropic 8%2C transcript variant 3;transcript_id=NM_001361125.2;matches_ref_protein=True;valid_ORF=True;extra_copy_number=0
CM058246.1	Liftoff	exon	35089143	35089712	.	-	.	ID=exon-NM_001361125.2-11;Parent=rna-NM_001361125.2;Dbxref=GeneID:14823,GenBank:NM_001361125.2,MGI:MGI:1351345;gbkey=mRNA;gene=Grm8;product=glutamate receptor%2C metabotropic 8%2C transcript variant 3;transcript_id=NM_001361125.2;extra_copy_number=0
CM058246.1	Liftoff	exon	35099702	35100003	.	-	.	ID=exon-NM_001361125.2-10;Parent=rna-NM_001361125.2;Dbxref=GeneID:14823,GenBank:NM_001361125.2,MGI:MGI:1351345;gbkey=mRNA;gene=Grm8;product=glutamate receptor%2C metabotropic 8%2C transcript variant 3;transcript_id=NM_001361125.2;extra_copy_number=0
CM058246.1	Liftoff	exon	35177114	35178049	.	-	.	ID=exon-NM_001361125.2-9;Parent=rna-NM_001361125.2;Dbxref=GeneID:14823,GenBank:NM_001361125.2,MGI:MGI:1351345;gbkey=mRNA;gene=Grm8;product=glutamate receptor%2C metabotropic 8%2C transcript variant 3;transcript_id=NM_001361125.2;extra_copy_number=0
CM058246.1	Liftoff	exon	35243433	35243569	.	-	.	ID=exon-NM_001361125.2-8;Parent=rna-NM_001361125.2;Dbxref=GeneID:14823,GenBank:NM_001361125.2,MGI:MGI:1351345;gbkey=mRNA;gene=Grm8;product=glutamate receptor%2C metabotropic 8%2C transcript variant 3;transcript_id=NM_001361125.2;extra_copy_number=0
CM058246.1	Liftoff	exon	35432526	35432726	.	-	.	ID=exon-NM_001361125.2-7;Parent=rna-NM_001361125.2;Dbxref=GeneID:14823,GenBank:NM_001361125.2,MGI:MGI:1351345;gbkey=mRNA;gene=Grm8;product=glutamate receptor%2C metabotropic 8%2C transcript variant 3;transcript_id=NM_001361125.2;extra_copy_number=0
CM058246.1	Liftoff	exon	35574225	35574362	.	-	.	ID=exon-NM_001361125.2-6;Parent=rna-NM_001361125.2;Dbxref=GeneID:14823,GenBank:NM_001361125.2,MGI:MGI:1351345;gbkey=mRNA;gene=Grm8;product=glutamate receptor%2C metabotropic 8%2C transcript variant 3;transcript_id=NM_001361125.2;extra_copy_number=0
CM058246.1	Liftoff	exon	35575257	35575411	.	-	.	ID=exon-NM_001361125.2-5;Parent=rna-NM_001361125.2;Dbxref=GeneID:14823,GenBank:NM_001361125.2,MGI:MGI:1351345;gbkey=mRNA;gene=Grm8;product=glutamate receptor%2C metabotropic 8%2C transcript variant 3;transcript_id=NM_001361125.2;extra_copy_number=0
CM058246.1	Liftoff	exon	35576413	35576548	.	-	.	ID=exon-NM_001361125.2-4;Parent=rna-NM_001361125.2;Dbxref=GeneID:14823,GenBank:NM_001361125.2,MGI:MGI:1351345;gbkey=mRNA;gene=Grm8;product=glutamate receptor%2C metabotropic 8%2C transcript variant 3;transcript_id=NM_001361125.2;extra_copy_number=0
CM058246.1	Liftoff	exon	35795258	35795474	.	-	.	ID=exon-NM_001361125.2-3;Parent=rna-NM_001361125.2;Dbxref=GeneID:14823,GenBank:NM_001361125.2,MGI:MGI:1351345;gbkey=mRNA;gene=Grm8;product=glutamate receptor%2C metabotropic 8%2C transcript variant 3;transcript_id=NM_001361125.2;extra_copy_number=0
CM058246.1	Liftoff	exon	35939713	35940523	.	-	.	ID=exon-NM_001361125.2-2;Parent=rna-NM_001361125.2;Dbxref=GeneID:14823,GenBank:NM_001361125.2,MGI:MGI:1351345;gbkey=mRNA;gene=Grm8;product=glutamate receptor%2C metabotropic 8%2C transcript variant 3;transcript_id=NM_001361125.2;extra_copy_number=0
CM058246.1	Liftoff	exon	35949062	35949192	.	-	.	ID=exon-NM_001361125.2-1;Parent=rna-NM_001361125.2;Dbxref=GeneID:14823,GenBank:NM_001361125.2,MGI:MGI:1351345;gbkey=mRNA;gene=Grm8;product=glutamate receptor%2C metabotropic 8%2C transcript variant 3;transcript_id=NM_001361125.2;extra_copy_number=0
CM058246.1	Liftoff	CDS	35099707	35100003	.	-	.	ID=cds-NP_001348054.1;Parent=rna-NM_001361125.2;Dbxref=CCDS:CCDS39443.1,GeneID:14823,GenBank:NP_001348054.1,MGI:MGI:1351345;Name=NP_001348054.1;Note=isoform 1 precursor is encoded by transcript variant 3;gbkey=CDS;gene=Grm8;product=metabotropic glutamate receptor 8 isoform 1 precursor;protein_id=NP_001348054.1;extra_copy_number=0
CM058246.1	Liftoff	CDS	35177114	35178049	.	-	.	ID=cds-NP_001348054.1;Parent=rna-NM_001361125.2;Dbxref=CCDS:CCDS39443.1,GeneID:14823,GenBank:NP_001348054.1,MGI:MGI:1351345;Name=NP_001348054.1;Note=isoform 1 precursor is encoded by transcript variant 3;gbkey=CDS;gene=Grm8;product=metabotropic glutamate receptor 8 isoform 1 precursor;protein_id=NP_001348054.1;extra_copy_number=0
CM058246.1	Liftoff	CDS	35243433	35243569	.	-	.	ID=cds-NP_001348054.1;Parent=rna-NM_001361125.2;Dbxref=CCDS:CCDS39443.1,GeneID:14823,GenBank:NP_001348054.1,MGI:MGI:1351345;Name=NP_001348054.1;Note=isoform 1 precursor is encoded by transcript variant 3;gbkey=CDS;gene=Grm8;product=metabotropic glutamate receptor 8 isoform 1 precursor;protein_id=NP_001348054.1;extra_copy_number=0
CM058246.1	Liftoff	CDS	35432526	35432726	.	-	.	ID=cds-NP_001348054.1;Parent=rna-NM_001361125.2;Dbxref=CCDS:CCDS39443.1,GeneID:14823,GenBank:NP_001348054.1,MGI:MGI:1351345;Name=NP_001348054.1;Note=isoform 1 precursor is encoded by transcript variant 3;gbkey=CDS;gene=Grm8;product=metabotropic glutamate receptor 8 isoform 1 precursor;protein_id=NP_001348054.1;extra_copy_number=0
CM058246.1	Liftoff	CDS	35574225	35574362	.	-	.	ID=cds-NP_001348054.1;Parent=rna-NM_001361125.2;Dbxref=CCDS:CCDS39443.1,GeneID:14823,GenBank:NP_001348054.1,MGI:MGI:1351345;Name=NP_001348054.1;Note=isoform 1 precursor is encoded by transcript variant 3;gbkey=CDS;gene=Grm8;product=metabotropic glutamate receptor 8 isoform 1 precursor;protein_id=NP_001348054.1;extra_copy_number=0
CM058246.1	Liftoff	CDS	35575257	35575411	.	-	.	ID=cds-NP_001348054.1;Parent=rna-NM_001361125.2;Dbxref=CCDS:CCDS39443.1,GeneID:14823,GenBank:NP_001348054.1,MGI:MGI:1351345;Name=NP_001348054.1;Note=isoform 1 precursor is encoded by transcript variant 3;gbkey=CDS;gene=Grm8;product=metabotropic glutamate receptor 8 isoform 1 precursor;protein_id=NP_001348054.1;extra_copy_number=0
CM058246.1	Liftoff	CDS	35576413	35576548	.	-	.	ID=cds-NP_001348054.1;Parent=rna-NM_001361125.2;Dbxref=CCDS:CCDS39443.1,GeneID:14823,GenBank:NP_001348054.1,MGI:MGI:1351345;Name=NP_001348054.1;Note=isoform 1 precursor is encoded by transcript variant 3;gbkey=CDS;gene=Grm8;product=metabotropic glutamate receptor 8 isoform 1 precursor;protein_id=NP_001348054.1;extra_copy_number=0
CM058246.1	Liftoff	CDS	35795258	35795474	.	-	.	ID=cds-NP_001348054.1;Parent=rna-NM_001361125.2;Dbxref=CCDS:CCDS39443.1,GeneID:14823,GenBank:NP_001348054.1,MGI:MGI:1351345;Name=NP_001348054.1;Note=isoform 1 precursor is encoded by transcript variant 3;gbkey=CDS;gene=Grm8;product=metabotropic glutamate receptor 8 isoform 1 precursor;protein_id=NP_001348054.1;extra_copy_number=0
CM058246.1	Liftoff	CDS	35939713	35940222	.	-	.	ID=cds-NP_001348054.1;Parent=rna-NM_001361125.2;Dbxref=CCDS:CCDS39443.1,GeneID:14823,GenBank:NP_001348054.1,MGI:MGI:1351345;Name=NP_001348054.1;Note=isoform 1 precursor is encoded by transcript variant 3;gbkey=CDS;gene=Grm8;product=metabotropic glutamate receptor 8 isoform 1 precursor;protein_id=NP_001348054.1;extra_copy_number=0
CM058246.1	Liftoff	mRNA	35089143	35948003	.	-	.	ID=rna-NM_001409900.1;Parent=gene-Grm8;Dbxref=GeneID:14823,GenBank:NM_001409900.1,MGI:MGI:1351345;Name=NM_001409900.1;gbkey=mRNA;gene=Grm8;product=glutamate receptor%2C metabotropic 8%2C transcript variant 4;transcript_id=NM_001409900.1;matches_ref_protein=True;valid_ORF=True;extra_copy_number=0
CM058246.1	Liftoff	exon	35089143	35089712	.	-	.	ID=exon-NM_001409900.1-11;Parent=rna-NM_001409900.1;Dbxref=GeneID:14823,GenBank:NM_001409900.1,MGI:MGI:1351345;gbkey=mRNA;gene=Grm8;product=glutamate receptor%2C metabotropic 8%2C transcript variant 4;transcript_id=NM_001409900.1;extra_copy_number=0
CM058246.1	Liftoff	exon	35099702	35100003	.	-	.	ID=exon-NM_001409900.1-10;Parent=rna-NM_001409900.1;Dbxref=GeneID:14823,GenBank:NM_001409900.1,MGI:MGI:1351345;gbkey=mRNA;gene=Grm8;product=glutamate receptor%2C metabotropic 8%2C transcript variant 4;transcript_id=NM_001409900.1;extra_copy_number=0
CM058246.1	Liftoff	exon	35177114	35178049	.	-	.	ID=exon-NM_001409900.1-9;Parent=rna-NM_001409900.1;Dbxref=GeneID:14823,GenBank:NM_001409900.1,MGI:MGI:1351345;gbkey=mRNA;gene=Grm8;product=glutamate receptor%2C metabotropic 8%2C transcript variant 4;transcript_id=NM_001409900.1;extra_copy_number=0
CM058246.1	Liftoff	exon	35243433	35243569	.	-	.	ID=exon-NM_001409900.1-8;Parent=rna-NM_001409900.1;Dbxref=GeneID:14823,GenBank:NM_001409900.1,MGI:MGI:1351345;gbkey=mRNA;gene=Grm8;product=glutamate receptor%2C metabotropic 8%2C transcript variant 4;transcript_id=NM_001409900.1;extra_copy_number=0
CM058246.1	Liftoff	exon	35432526	35432726	.	-	.	ID=exon-NM_001409900.1-7;Parent=rna-NM_001409900.1;Dbxref=GeneID:14823,GenBank:NM_001409900.1,MGI:MGI:1351345;gbkey=mRNA;gene=Grm8;product=glutamate receptor%2C metabotropic 8%2C transcript variant 4;transcript_id=NM_001409900.1;extra_copy_number=0
CM058246.1	Liftoff	exon	35574225	35574362	.	-	.	ID=exon-NM_001409900.1-6;Parent=rna-NM_001409900.1;Dbxref=GeneID:14823,GenBank:NM_001409900.1,MGI:MGI:1351345;gbkey=mRNA;gene=Grm8;product=glutamate receptor%2C metabotropic 8%2C transcript variant 4;transcript_id=NM_001409900.1;extra_copy_number=0
CM058246.1	Liftoff	exon	35575257	35575411	.	-	.	ID=exon-NM_001409900.1-5;Parent=rna-NM_001409900.1;Dbxref=GeneID:14823,GenBank:NM_001409900.1,MGI:MGI:1351345;gbkey=mRNA;gene=Grm8;product=glutamate receptor%2C metabotropic 8%2C transcript variant 4;transcript_id=NM_001409900.1;extra_copy_number=0
CM058246.1	Liftoff	exon	35576413	35576548	.	-	.	ID=exon-NM_001409900.1-4;Parent=rna-NM_001409900.1;Dbxref=GeneID:14823,GenBank:NM_001409900.1,MGI:MGI:1351345;gbkey=mRNA;gene=Grm8;product=glutamate receptor%2C metabotropic 8%2C transcript variant 4;transcript_id=NM_001409900.1;extra_copy_number=0
CM058246.1	Liftoff	exon	35795258	35795474	.	-	.	ID=exon-NM_001409900.1-3;Parent=rna-NM_001409900.1;Dbxref=GeneID:14823,GenBank:NM_001409900.1,MGI:MGI:1351345;gbkey=mRNA;gene=Grm8;product=glutamate receptor%2C metabotropic 8%2C transcript variant 4;transcript_id=NM_001409900.1;extra_copy_number=0
CM058246.1	Liftoff	exon	35939713	35940523	.	-	.	ID=exon-NM_001409900.1-2;Parent=rna-NM_001409900.1;Dbxref=GeneID:14823,GenBank:NM_001409900.1,MGI:MGI:1351345;gbkey=mRNA;gene=Grm8;product=glutamate receptor%2C metabotropic 8%2C transcript variant 4;transcript_id=NM_001409900.1;extra_copy_number=0
CM058246.1	Liftoff	exon	35947970	35948003	.	-	.	ID=exon-NM_001409900.1-1;Parent=rna-NM_001409900.1;Dbxref=GeneID:14823,GenBank:NM_001409900.1,MGI:MGI:1351345;gbkey=mRNA;gene=Grm8;product=glutamate receptor%2C metabotropic 8%2C transcript variant 4;transcript_id=NM_001409900.1;extra_copy_number=0
CM058246.1	Liftoff	CDS	35099707	35100003	.	-	.	ID=cds-NP_001396829.1;Parent=rna-NM_001409900.1;Dbxref=GeneID:14823,GenBank:NP_001396829.1,MGI:MGI:1351345;Name=NP_001396829.1;Note=isoform 1 precursor is encoded by transcript variant 4;gbkey=CDS;gene=Grm8;product=metabotropic glutamate receptor 8 isoform 1 precursor;protein_id=NP_001396829.1;extra_copy_number=0
CM058246.1	Liftoff	CDS	35177114	35178049	.	-	.	ID=cds-NP_001396829.1;Parent=rna-NM_001409900.1;Dbxref=GeneID:14823,GenBank:NP_001396829.1,MGI:MGI:1351345;Name=NP_001396829.1;Note=isoform 1 precursor is encoded by transcript variant 4;gbkey=CDS;gene=Grm8;product=metabotropic glutamate receptor 8 isoform 1 precursor;protein_id=NP_001396829.1;extra_copy_number=0
CM058246.1	Liftoff	CDS	35243433	35243569	.	-	.	ID=cds-NP_001396829.1;Parent=rna-NM_001409900.1;Dbxref=GeneID:14823,GenBank:NP_001396829.1,MGI:MGI:1351345;Name=NP_001396829.1;Note=isoform 1 precursor is encoded by transcript variant 4;gbkey=CDS;gene=Grm8;product=metabotropic glutamate receptor 8 isoform 1 precursor;protein_id=NP_001396829.1;extra_copy_number=0
CM058246.1	Liftoff	CDS	35432526	35432726	.	-	.	ID=cds-NP_001396829.1;Parent=rna-NM_001409900.1;Dbxref=GeneID:14823,GenBank:NP_001396829.1,MGI:MGI:1351345;Name=NP_001396829.1;Note=isoform 1 precursor is encoded by transcript variant 4;gbkey=CDS;gene=Grm8;product=metabotropic glutamate receptor 8 isoform 1 precursor;protein_id=NP_001396829.1;extra_copy_number=0
CM058246.1	Liftoff	CDS	35574225	35574362	.	-	.	ID=cds-NP_001396829.1;Parent=rna-NM_001409900.1;Dbxref=GeneID:14823,GenBank:NP_001396829.1,MGI:MGI:1351345;Name=NP_001396829.1;Note=isoform 1 precursor is encoded by transcript variant 4;gbkey=CDS;gene=Grm8;product=metabotropic glutamate receptor 8 isoform 1 precursor;protein_id=NP_001396829.1;extra_copy_number=0
CM058246.1	Liftoff	CDS	35575257	35575411	.	-	.	ID=cds-NP_001396829.1;Parent=rna-NM_001409900.1;Dbxref=GeneID:14823,GenBank:NP_001396829.1,MGI:MGI:1351345;Name=NP_001396829.1;Note=isoform 1 precursor is encoded by transcript variant 4;gbkey=CDS;gene=Grm8;product=metabotropic glutamate receptor 8 isoform 1 precursor;protein_id=NP_001396829.1;extra_copy_number=0
CM058246.1	Liftoff	CDS	35576413	35576548	.	-	.	ID=cds-NP_001396829.1;Parent=rna-NM_001409900.1;Dbxref=GeneID:14823,GenBank:NP_001396829.1,MGI:MGI:1351345;Name=NP_001396829.1;Note=isoform 1 precursor is encoded by transcript variant 4;gbkey=CDS;gene=Grm8;product=metabotropic glutamate receptor 8 isoform 1 precursor;protein_id=NP_001396829.1;extra_copy_number=0
CM058246.1	Liftoff	CDS	35795258	35795474	.	-	.	ID=cds-NP_001396829.1;Parent=rna-NM_001409900.1;Dbxref=GeneID:14823,GenBank:NP_001396829.1,MGI:MGI:1351345;Name=NP_001396829.1;Note=isoform 1 precursor is encoded by transcript variant 4;gbkey=CDS;gene=Grm8;product=metabotropic glutamate receptor 8 isoform 1 precursor;protein_id=NP_001396829.1;extra_copy_number=0
CM058246.1	Liftoff	CDS	35939713	35940222	.	-	.	ID=cds-NP_001396829.1;Parent=rna-NM_001409900.1;Dbxref=GeneID:14823,GenBank:NP_001396829.1,MGI:MGI:1351345;Name=NP_001396829.1;Note=isoform 1 precursor is encoded by transcript variant 4;gbkey=CDS;gene=Grm8;product=metabotropic glutamate receptor 8 isoform 1 precursor;protein_id=NP_001396829.1;extra_copy_number=0
CM058246.1	Liftoff	mRNA	35089143	35948477	.	-	.	ID=rna-NM_001409901.1;Parent=gene-Grm8;Dbxref=GeneID:14823,GenBank:NM_001409901.1,MGI:MGI:1351345;Name=NM_001409901.1;gbkey=mRNA;gene=Grm8;product=glutamate receptor%2C metabotropic 8%2C transcript variant 5;transcript_id=NM_001409901.1;matches_ref_protein=True;valid_ORF=True;extra_copy_number=0
CM058246.1	Liftoff	exon	35089143	35089712	.	-	.	ID=exon-NM_001409901.1-11;Parent=rna-NM_001409901.1;Dbxref=GeneID:14823,GenBank:NM_001409901.1,MGI:MGI:1351345;gbkey=mRNA;gene=Grm8;product=glutamate receptor%2C metabotropic 8%2C transcript variant 5;transcript_id=NM_001409901.1;extra_copy_number=0
CM058246.1	Liftoff	exon	35099757	35100003	.	-	.	ID=exon-NM_001409901.1-10;Parent=rna-NM_001409901.1;Dbxref=GeneID:14823,GenBank:NM_001409901.1,MGI:MGI:1351345;gbkey=mRNA;gene=Grm8;product=glutamate receptor%2C metabotropic 8%2C transcript variant 5;transcript_id=NM_001409901.1;extra_copy_number=0
CM058246.1	Liftoff	exon	35177114	35178049	.	-	.	ID=exon-NM_001409901.1-9;Parent=rna-NM_001409901.1;Dbxref=GeneID:14823,GenBank:NM_001409901.1,MGI:MGI:1351345;gbkey=mRNA;gene=Grm8;product=glutamate receptor%2C metabotropic 8%2C transcript variant 5;transcript_id=NM_001409901.1;extra_copy_number=0
CM058246.1	Liftoff	exon	35243433	35243569	.	-	.	ID=exon-NM_001409901.1-8;Parent=rna-NM_001409901.1;Dbxref=GeneID:14823,GenBank:NM_001409901.1,MGI:MGI:1351345;gbkey=mRNA;gene=Grm8;product=glutamate receptor%2C metabotropic 8%2C transcript variant 5;transcript_id=NM_001409901.1;extra_copy_number=0
CM058246.1	Liftoff	exon	35432526	35432726	.	-	.	ID=exon-NM_001409901.1-7;Parent=rna-NM_001409901.1;Dbxref=GeneID:14823,GenBank:NM_001409901.1,MGI:MGI:1351345;gbkey=mRNA;gene=Grm8;product=glutamate receptor%2C metabotropic 8%2C transcript variant 5;transcript_id=NM_001409901.1;extra_copy_number=0
CM058246.1	Liftoff	exon	35574225	35574362	.	-	.	ID=exon-NM_001409901.1-6;Parent=rna-NM_001409901.1;Dbxref=GeneID:14823,GenBank:NM_001409901.1,MGI:MGI:1351345;gbkey=mRNA;gene=Grm8;product=glutamate receptor%2C metabotropic 8%2C transcript variant 5;transcript_id=NM_001409901.1;extra_copy_number=0
CM058246.1	Liftoff	exon	35575257	35575411	.	-	.	ID=exon-NM_001409901.1-5;Parent=rna-NM_001409901.1;Dbxref=GeneID:14823,GenBank:NM_001409901.1,MGI:MGI:1351345;gbkey=mRNA;gene=Grm8;product=glutamate receptor%2C metabotropic 8%2C transcript variant 5;transcript_id=NM_001409901.1;extra_copy_number=0
CM058246.1	Liftoff	exon	35576413	35576548	.	-	.	ID=exon-NM_001409901.1-4;Parent=rna-NM_001409901.1;Dbxref=GeneID:14823,GenBank:NM_001409901.1,MGI:MGI:1351345;gbkey=mRNA;gene=Grm8;product=glutamate receptor%2C metabotropic 8%2C transcript variant 5;transcript_id=NM_001409901.1;extra_copy_number=0
CM058246.1	Liftoff	exon	35795258	35795474	.	-	.	ID=exon-NM_001409901.1-3;Parent=rna-NM_001409901.1;Dbxref=GeneID:14823,GenBank:NM_001409901.1,MGI:MGI:1351345;gbkey=mRNA;gene=Grm8;product=glutamate receptor%2C metabotropic 8%2C transcript variant 5;transcript_id=NM_001409901.1;extra_copy_number=0
CM058246.1	Liftoff	exon	35939713	35940523	.	-	.	ID=exon-NM_001409901.1-2;Parent=rna-NM_001409901.1;Dbxref=GeneID:14823,GenBank:NM_001409901.1,MGI:MGI:1351345;gbkey=mRNA;gene=Grm8;product=glutamate receptor%2C metabotropic 8%2C transcript variant 5;transcript_id=NM_001409901.1;extra_copy_number=0
CM058246.1	Liftoff	exon	35948396	35948477	.	-	.	ID=exon-NM_001409901.1-1;Parent=rna-NM_001409901.1;Dbxref=GeneID:14823,GenBank:NM_001409901.1,MGI:MGI:1351345;gbkey=mRNA;gene=Grm8;product=glutamate receptor%2C metabotropic 8%2C transcript variant 5;transcript_id=NM_001409901.1;extra_copy_number=0
CM058246.1	Liftoff	CDS	35089663	35089712	.	-	.	ID=cds-NP_001396830.1;Parent=rna-NM_001409901.1;Dbxref=GeneID:14823,GenBank:NP_001396830.1,MGI:MGI:1351345;Name=NP_001396830.1;Note=isoform 2 precursor is encoded by transcript variant 5;gbkey=CDS;gene=Grm8;product=metabotropic glutamate receptor 8 isoform 2 precursor;protein_id=NP_001396830.1;extra_copy_number=0
CM058246.1	Liftoff	CDS	35099757	35100003	.	-	.	ID=cds-NP_001396830.1;Parent=rna-NM_001409901.1;Dbxref=GeneID:14823,GenBank:NP_001396830.1,MGI:MGI:1351345;Name=NP_001396830.1;Note=isoform 2 precursor is encoded by transcript variant 5;gbkey=CDS;gene=Grm8;product=metabotropic glutamate receptor 8 isoform 2 precursor;protein_id=NP_001396830.1;extra_copy_number=0
CM058246.1	Liftoff	CDS	35177114	35178049	.	-	.	ID=cds-NP_001396830.1;Parent=rna-NM_001409901.1;Dbxref=GeneID:14823,GenBank:NP_001396830.1,MGI:MGI:1351345;Name=NP_001396830.1;Note=isoform 2 precursor is encoded by transcript variant 5;gbkey=CDS;gene=Grm8;product=metabotropic glutamate receptor 8 isoform 2 precursor;protein_id=NP_001396830.1;extra_copy_number=0
CM058246.1	Liftoff	CDS	35243433	35243569	.	-	.	ID=cds-NP_001396830.1;Parent=rna-NM_001409901.1;Dbxref=GeneID:14823,GenBank:NP_001396830.1,MGI:MGI:1351345;Name=NP_001396830.1;Note=isoform 2 precursor is encoded by transcript variant 5;gbkey=CDS;gene=Grm8;product=metabotropic glutamate receptor 8 isoform 2 precursor;protein_id=NP_001396830.1;extra_copy_number=0
CM058246.1	Liftoff	CDS	35432526	35432726	.	-	.	ID=cds-NP_001396830.1;Parent=rna-NM_001409901.1;Dbxref=GeneID:14823,GenBank:NP_001396830.1,MGI:MGI:1351345;Name=NP_001396830.1;Note=isoform 2 precursor is encoded by transcript variant 5;gbkey=CDS;gene=Grm8;product=metabotropic glutamate receptor 8 isoform 2 precursor;protein_id=NP_001396830.1;extra_copy_number=0
CM058246.1	Liftoff	CDS	35574225	35574362	.	-	.	ID=cds-NP_001396830.1;Parent=rna-NM_001409901.1;Dbxref=GeneID:14823,GenBank:NP_001396830.1,MGI:MGI:1351345;Name=NP_001396830.1;Note=isoform 2 precursor is encoded by transcript variant 5;gbkey=CDS;gene=Grm8;product=metabotropic glutamate receptor 8 isoform 2 precursor;protein_id=NP_001396830.1;extra_copy_number=0
CM058246.1	Liftoff	CDS	35575257	35575411	.	-	.	ID=cds-NP_001396830.1;Parent=rna-NM_001409901.1;Dbxref=GeneID:14823,GenBank:NP_001396830.1,MGI:MGI:1351345;Name=NP_001396830.1;Note=isoform 2 precursor is encoded by transcript variant 5;gbkey=CDS;gene=Grm8;product=metabotropic glutamate receptor 8 isoform 2 precursor;protein_id=NP_001396830.1;extra_copy_number=0
CM058246.1	Liftoff	CDS	35576413	35576548	.	-	.	ID=cds-NP_001396830.1;Parent=rna-NM_001409901.1;Dbxref=GeneID:14823,GenBank:NP_001396830.1,MGI:MGI:1351345;Name=NP_001396830.1;Note=isoform 2 precursor is encoded by transcript variant 5;gbkey=CDS;gene=Grm8;product=metabotropic glutamate receptor 8 isoform 2 precursor;protein_id=NP_001396830.1;extra_copy_number=0
CM058246.1	Liftoff	CDS	35795258	35795474	.	-	.	ID=cds-NP_001396830.1;Parent=rna-NM_001409901.1;Dbxref=GeneID:14823,GenBank:NP_001396830.1,MGI:MGI:1351345;Name=NP_001396830.1;Note=isoform 2 precursor is encoded by transcript variant 5;gbkey=CDS;gene=Grm8;product=metabotropic glutamate receptor 8 isoform 2 precursor;protein_id=NP_001396830.1;extra_copy_number=0
CM058246.1	Liftoff	CDS	35939713	35940222	.	-	.	ID=cds-NP_001396830.1;Parent=rna-NM_001409901.1;Dbxref=GeneID:14823,GenBank:NP_001396830.1,MGI:MGI:1351345;Name=NP_001396830.1;Note=isoform 2 precursor is encoded by transcript variant 5;gbkey=CDS;gene=Grm8;product=metabotropic glutamate receptor 8 isoform 2 precursor;protein_id=NP_001396830.1;extra_copy_number=0
CM058246.1	Liftoff	mRNA	35089143	35949192	.	-	.	ID=rna-NM_001409903.1;Parent=gene-Grm8;Dbxref=GeneID:14823,GenBank:NM_001409903.1,MGI:MGI:1351345;Name=NM_001409903.1;gbkey=mRNA;gene=Grm8;product=glutamate receptor%2C metabotropic 8%2C transcript variant 6;tag=RefSeq Select;transcript_id=NM_001409903.1;matches_ref_protein=True;valid_ORF=True;extra_copy_number=0
CM058246.1	Liftoff	exon	35089143	35089712	.	-	.	ID=exon-NM_001409903.1-11;Parent=rna-NM_001409903.1;Dbxref=GeneID:14823,GenBank:NM_001409903.1,MGI:MGI:1351345;gbkey=mRNA;gene=Grm8;product=glutamate receptor%2C metabotropic 8%2C transcript variant 6;tag=RefSeq Select;transcript_id=NM_001409903.1;extra_copy_number=0
CM058246.1	Liftoff	exon	35099757	35100003	.	-	.	ID=exon-NM_001409903.1-10;Parent=rna-NM_001409903.1;Dbxref=GeneID:14823,GenBank:NM_001409903.1,MGI:MGI:1351345;gbkey=mRNA;gene=Grm8;product=glutamate receptor%2C metabotropic 8%2C transcript variant 6;tag=RefSeq Select;transcript_id=NM_001409903.1;extra_copy_number=0
CM058246.1	Liftoff	exon	35177114	35178049	.	-	.	ID=exon-NM_001409903.1-9;Parent=rna-NM_001409903.1;Dbxref=GeneID:14823,GenBank:NM_001409903.1,MGI:MGI:1351345;gbkey=mRNA;gene=Grm8;product=glutamate receptor%2C metabotropic 8%2C transcript variant 6;tag=RefSeq Select;transcript_id=NM_001409903.1;extra_copy_number=0
CM058246.1	Liftoff	exon	35243433	35243569	.	-	.	ID=exon-NM_001409903.1-8;Parent=rna-NM_001409903.1;Dbxref=GeneID:14823,GenBank:NM_001409903.1,MGI:MGI:1351345;gbkey=mRNA;gene=Grm8;product=glutamate receptor%2C metabotropic 8%2C transcript variant 6;tag=RefSeq Select;transcript_id=NM_001409903.1;extra_copy_number=0
CM058246.1	Liftoff	exon	35432526	35432726	.	-	.	ID=exon-NM_001409903.1-7;Parent=rna-NM_001409903.1;Dbxref=GeneID:14823,GenBank:NM_001409903.1,MGI:MGI:1351345;gbkey=mRNA;gene=Grm8;product=glutamate receptor%2C metabotropic 8%2C transcript variant 6;tag=RefSeq Select;transcript_id=NM_001409903.1;extra_copy_number=0
CM058246.1	Liftoff	exon	35574225	35574362	.	-	.	ID=exon-NM_001409903.1-6;Parent=rna-NM_001409903.1;Dbxref=GeneID:14823,GenBank:NM_001409903.1,MGI:MGI:1351345;gbkey=mRNA;gene=Grm8;product=glutamate receptor%2C metabotropic 8%2C transcript variant 6;tag=RefSeq Select;transcript_id=NM_001409903.1;extra_copy_number=0
CM058246.1	Liftoff	exon	35575257	35575411	.	-	.	ID=exon-NM_001409903.1-5;Parent=rna-NM_001409903.1;Dbxref=GeneID:14823,GenBank:NM_001409903.1,MGI:MGI:1351345;gbkey=mRNA;gene=Grm8;product=glutamate receptor%2C metabotropic 8%2C transcript variant 6;tag=RefSeq Select;transcript_id=NM_001409903.1;extra_copy_number=0
CM058246.1	Liftoff	exon	35576413	35576548	.	-	.	ID=exon-NM_001409903.1-4;Parent=rna-NM_001409903.1;Dbxref=GeneID:14823,GenBank:NM_001409903.1,MGI:MGI:1351345;gbkey=mRNA;gene=Grm8;product=glutamate receptor%2C metabotropic 8%2C transcript variant 6;tag=RefSeq Select;transcript_id=NM_001409903.1;extra_copy_number=0
CM058246.1	Liftoff	exon	35795258	35795474	.	-	.	ID=exon-NM_001409903.1-3;Parent=rna-NM_001409903.1;Dbxref=GeneID:14823,GenBank:NM_001409903.1,MGI:MGI:1351345;gbkey=mRNA;gene=Grm8;product=glutamate receptor%2C metabotropic 8%2C transcript variant 6;tag=RefSeq Select;transcript_id=NM_001409903.1;extra_copy_number=0
CM058246.1	Liftoff	exon	35939713	35940523	.	-	.	ID=exon-NM_001409903.1-2;Parent=rna-NM_001409903.1;Dbxref=GeneID:14823,GenBank:NM_001409903.1,MGI:MGI:1351345;gbkey=mRNA;gene=Grm8;product=glutamate receptor%2C metabotropic 8%2C transcript variant 6;tag=RefSeq Select;transcript_id=NM_001409903.1;extra_copy_number=0
CM058246.1	Liftoff	exon	35949062	35949192	.	-	.	ID=exon-NM_001409903.1-1;Parent=rna-NM_001409903.1;Dbxref=GeneID:14823,GenBank:NM_001409903.1,MGI:MGI:1351345;gbkey=mRNA;gene=Grm8;product=glutamate receptor%2C metabotropic 8%2C transcript variant 6;tag=RefSeq Select;transcript_id=NM_001409903.1;extra_copy_number=0
CM058246.1	Liftoff	CDS	35089663	35089712	.	-	.	ID=cds-NP_001396832.1;Parent=rna-NM_001409903.1;Dbxref=GeneID:14823,GenBank:NP_001396832.1,MGI:MGI:1351345;Name=NP_001396832.1;Note=isoform 2 precursor is encoded by transcript variant 6;gbkey=CDS;gene=Grm8;product=metabotropic glutamate receptor 8 isoform 2 precursor;protein_id=NP_001396832.1;tag=RefSeq Select;extra_copy_number=0
CM058246.1	Liftoff	CDS	35099757	35100003	.	-	.	ID=cds-NP_001396832.1;Parent=rna-NM_001409903.1;Dbxref=GeneID:14823,GenBank:NP_001396832.1,MGI:MGI:1351345;Name=NP_001396832.1;Note=isoform 2 precursor is encoded by transcript variant 6;gbkey=CDS;gene=Grm8;product=metabotropic glutamate receptor 8 isoform 2 precursor;protein_id=NP_001396832.1;tag=RefSeq Select;extra_copy_number=0
CM058246.1	Liftoff	CDS	35177114	35178049	.	-	.	ID=cds-NP_001396832.1;Parent=rna-NM_001409903.1;Dbxref=GeneID:14823,GenBank:NP_001396832.1,MGI:MGI:1351345;Name=NP_001396832.1;Note=isoform 2 precursor is encoded by transcript variant 6;gbkey=CDS;gene=Grm8;product=metabotropic glutamate receptor 8 isoform 2 precursor;protein_id=NP_001396832.1;tag=RefSeq Select;extra_copy_number=0
CM058246.1	Liftoff	CDS	35243433	35243569	.	-	.	ID=cds-NP_001396832.1;Parent=rna-NM_001409903.1;Dbxref=GeneID:14823,GenBank:NP_001396832.1,MGI:MGI:1351345;Name=NP_001396832.1;Note=isoform 2 precursor is encoded by transcript variant 6;gbkey=CDS;gene=Grm8;product=metabotropic glutamate receptor 8 isoform 2 precursor;protein_id=NP_001396832.1;tag=RefSeq Select;extra_copy_number=0
CM058246.1	Liftoff	CDS	35432526	35432726	.	-	.	ID=cds-NP_001396832.1;Parent=rna-NM_001409903.1;Dbxref=GeneID:14823,GenBank:NP_001396832.1,MGI:MGI:1351345;Name=NP_001396832.1;Note=isoform 2 precursor is encoded by transcript variant 6;gbkey=CDS;gene=Grm8;product=metabotropic glutamate receptor 8 isoform 2 precursor;protein_id=NP_001396832.1;tag=RefSeq Select;extra_copy_number=0
CM058246.1	Liftoff	CDS	35574225	35574362	.	-	.	ID=cds-NP_001396832.1;Parent=rna-NM_001409903.1;Dbxref=GeneID:14823,GenBank:NP_001396832.1,MGI:MGI:1351345;Name=NP_001396832.1;Note=isoform 2 precursor is encoded by transcript variant 6;gbkey=CDS;gene=Grm8;product=metabotropic glutamate receptor 8 isoform 2 precursor;protein_id=NP_001396832.1;tag=RefSeq Select;extra_copy_number=0
CM058246.1	Liftoff	CDS	35575257	35575411	.	-	.	ID=cds-NP_001396832.1;Parent=rna-NM_001409903.1;Dbxref=GeneID:14823,GenBank:NP_001396832.1,MGI:MGI:1351345;Name=NP_001396832.1;Note=isoform 2 precursor is encoded by transcript variant 6;gbkey=CDS;gene=Grm8;product=metabotropic glutamate receptor 8 isoform 2 precursor;protein_id=NP_001396832.1;tag=RefSeq Select;extra_copy_number=0
CM058246.1	Liftoff	CDS	35576413	35576548	.	-	.	ID=cds-NP_001396832.1;Parent=rna-NM_001409903.1;Dbxref=GeneID:14823,GenBank:NP_001396832.1,MGI:MGI:1351345;Name=NP_001396832.1;Note=isoform 2 precursor is encoded by transcript variant 6;gbkey=CDS;gene=Grm8;product=metabotropic glutamate receptor 8 isoform 2 precursor;protein_id=NP_001396832.1;tag=RefSeq Select;extra_copy_number=0
CM058246.1	Liftoff	CDS	35795258	35795474	.	-	.	ID=cds-NP_001396832.1;Parent=rna-NM_001409903.1;Dbxref=GeneID:14823,GenBank:NP_001396832.1,MGI:MGI:1351345;Name=NP_001396832.1;Note=isoform 2 precursor is encoded by transcript variant 6;gbkey=CDS;gene=Grm8;product=metabotropic glutamate receptor 8 isoform 2 precursor;protein_id=NP_001396832.1;tag=RefSeq Select;extra_copy_number=0
CM058246.1	Liftoff	CDS	35939713	35940222	.	-	.	ID=cds-NP_001396832.1;Parent=rna-NM_001409903.1;Dbxref=GeneID:14823,GenBank:NP_001396832.1,MGI:MGI:1351345;Name=NP_001396832.1;Note=isoform 2 precursor is encoded by transcript variant 6;gbkey=CDS;gene=Grm8;product=metabotropic glutamate receptor 8 isoform 2 precursor;protein_id=NP_001396832.1;tag=RefSeq Select;extra_copy_number=0
CM058246.1	Liftoff	mRNA	35089143	35947491	.	-	.	ID=rna-NM_001409904.1;Parent=gene-Grm8;Dbxref=GeneID:14823,GenBank:NM_001409904.1,MGI:MGI:1351345;Name=NM_001409904.1;gbkey=mRNA;gene=Grm8;product=glutamate receptor%2C metabotropic 8%2C transcript variant 7;transcript_id=NM_001409904.1;matches_ref_protein=True;valid_ORF=True;extra_copy_number=0
CM058246.1	Liftoff	exon	35089143	35089712	.	-	.	ID=exon-NM_001409904.1-11;Parent=rna-NM_001409904.1;Dbxref=GeneID:14823,GenBank:NM_001409904.1,MGI:MGI:1351345;gbkey=mRNA;gene=Grm8;product=glutamate receptor%2C metabotropic 8%2C transcript variant 7;transcript_id=NM_001409904.1;extra_copy_number=0
CM058246.1	Liftoff	exon	35099757	35100003	.	-	.	ID=exon-NM_001409904.1-10;Parent=rna-NM_001409904.1;Dbxref=GeneID:14823,GenBank:NM_001409904.1,MGI:MGI:1351345;gbkey=mRNA;gene=Grm8;product=glutamate receptor%2C metabotropic 8%2C transcript variant 7;transcript_id=NM_001409904.1;extra_copy_number=0
CM058246.1	Liftoff	exon	35177114	35178049	.	-	.	ID=exon-NM_001409904.1-9;Parent=rna-NM_001409904.1;Dbxref=GeneID:14823,GenBank:NM_001409904.1,MGI:MGI:1351345;gbkey=mRNA;gene=Grm8;product=glutamate receptor%2C metabotropic 8%2C transcript variant 7;transcript_id=NM_001409904.1;extra_copy_number=0
CM058246.1	Liftoff	exon	35243433	35243569	.	-	.	ID=exon-NM_001409904.1-8;Parent=rna-NM_001409904.1;Dbxref=GeneID:14823,GenBank:NM_001409904.1,MGI:MGI:1351345;gbkey=mRNA;gene=Grm8;product=glutamate receptor%2C metabotropic 8%2C transcript variant 7;transcript_id=NM_001409904.1;extra_copy_number=0
CM058246.1	Liftoff	exon	35432526	35432726	.	-	.	ID=exon-NM_001409904.1-7;Parent=rna-NM_001409904.1;Dbxref=GeneID:14823,GenBank:NM_001409904.1,MGI:MGI:1351345;gbkey=mRNA;gene=Grm8;product=glutamate receptor%2C metabotropic 8%2C transcript variant 7;transcript_id=NM_001409904.1;extra_copy_number=0
CM058246.1	Liftoff	exon	35574225	35574362	.	-	.	ID=exon-NM_001409904.1-6;Parent=rna-NM_001409904.1;Dbxref=GeneID:14823,GenBank:NM_001409904.1,MGI:MGI:1351345;gbkey=mRNA;gene=Grm8;product=glutamate receptor%2C metabotropic 8%2C transcript variant 7;transcript_id=NM_001409904.1;extra_copy_number=0
CM058246.1	Liftoff	exon	35575257	35575411	.	-	.	ID=exon-NM_001409904.1-5;Parent=rna-NM_001409904.1;Dbxref=GeneID:14823,GenBank:NM_001409904.1,MGI:MGI:1351345;gbkey=mRNA;gene=Grm8;product=glutamate receptor%2C metabotropic 8%2C transcript variant 7;transcript_id=NM_001409904.1;extra_copy_number=0
CM058246.1	Liftoff	exon	35576413	35576548	.	-	.	ID=exon-NM_001409904.1-4;Parent=rna-NM_001409904.1;Dbxref=GeneID:14823,GenBank:NM_001409904.1,MGI:MGI:1351345;gbkey=mRNA;gene=Grm8;product=glutamate receptor%2C metabotropic 8%2C transcript variant 7;transcript_id=NM_001409904.1;extra_copy_number=0
CM058246.1	Liftoff	exon	35795258	35795474	.	-	.	ID=exon-NM_001409904.1-3;Parent=rna-NM_001409904.1;Dbxref=GeneID:14823,GenBank:NM_001409904.1,MGI:MGI:1351345;gbkey=mRNA;gene=Grm8;product=glutamate receptor%2C metabotropic 8%2C transcript variant 7;transcript_id=NM_001409904.1;extra_copy_number=0
CM058246.1	Liftoff	exon	35939713	35940523	.	-	.	ID=exon-NM_001409904.1-2;Parent=rna-NM_001409904.1;Dbxref=GeneID:14823,GenBank:NM_001409904.1,MGI:MGI:1351345;gbkey=mRNA;gene=Grm8;product=glutamate receptor%2C metabotropic 8%2C transcript variant 7;transcript_id=NM_001409904.1;extra_copy_number=0
CM058246.1	Liftoff	exon	35947367	35947491	.	-	.	ID=exon-NM_001409904.1-1;Parent=rna-NM_001409904.1;Dbxref=GeneID:14823,GenBank:NM_001409904.1,MGI:MGI:1351345;gbkey=mRNA;gene=Grm8;product=glutamate receptor%2C metabotropic 8%2C transcript variant 7;transcript_id=NM_001409904.1;extra_copy_number=0
CM058246.1	Liftoff	CDS	35089663	35089712	.	-	.	ID=cds-NP_001396833.1;Parent=rna-NM_001409904.1;Dbxref=GeneID:14823,GenBank:NP_001396833.1,MGI:MGI:1351345;Name=NP_001396833.1;Note=isoform 2 precursor is encoded by transcript variant 7;gbkey=CDS;gene=Grm8;product=metabotropic glutamate receptor 8 isoform 2 precursor;protein_id=NP_001396833.1;extra_copy_number=0
CM058246.1	Liftoff	CDS	35099757	35100003	.	-	.	ID=cds-NP_001396833.1;Parent=rna-NM_001409904.1;Dbxref=GeneID:14823,GenBank:NP_001396833.1,MGI:MGI:1351345;Name=NP_001396833.1;Note=isoform 2 precursor is encoded by transcript variant 7;gbkey=CDS;gene=Grm8;product=metabotropic glutamate receptor 8 isoform 2 precursor;protein_id=NP_001396833.1;extra_copy_number=0
CM058246.1	Liftoff	CDS	35177114	35178049	.	-	.	ID=cds-NP_001396833.1;Parent=rna-NM_001409904.1;Dbxref=GeneID:14823,GenBank:NP_001396833.1,MGI:MGI:1351345;Name=NP_001396833.1;Note=isoform 2 precursor is encoded by transcript variant 7;gbkey=CDS;gene=Grm8;product=metabotropic glutamate receptor 8 isoform 2 precursor;protein_id=NP_001396833.1;extra_copy_number=0
CM058246.1	Liftoff	CDS	35243433	35243569	.	-	.	ID=cds-NP_001396833.1;Parent=rna-NM_001409904.1;Dbxref=GeneID:14823,GenBank:NP_001396833.1,MGI:MGI:1351345;Name=NP_001396833.1;Note=isoform 2 precursor is encoded by transcript variant 7;gbkey=CDS;gene=Grm8;product=metabotropic glutamate receptor 8 isoform 2 precursor;protein_id=NP_001396833.1;extra_copy_number=0
CM058246.1	Liftoff	CDS	35432526	35432726	.	-	.	ID=cds-NP_001396833.1;Parent=rna-NM_001409904.1;Dbxref=GeneID:14823,GenBank:NP_001396833.1,MGI:MGI:1351345;Name=NP_001396833.1;Note=isoform 2 precursor is encoded by transcript variant 7;gbkey=CDS;gene=Grm8;product=metabotropic glutamate receptor 8 isoform 2 precursor;protein_id=NP_001396833.1;extra_copy_number=0
CM058246.1	Liftoff	CDS	35574225	35574362	.	-	.	ID=cds-NP_001396833.1;Parent=rna-NM_001409904.1;Dbxref=GeneID:14823,GenBank:NP_001396833.1,MGI:MGI:1351345;Name=NP_001396833.1;Note=isoform 2 precursor is encoded by transcript variant 7;gbkey=CDS;gene=Grm8;product=metabotropic glutamate receptor 8 isoform 2 precursor;protein_id=NP_001396833.1;extra_copy_number=0
CM058246.1	Liftoff	CDS	35575257	35575411	.	-	.	ID=cds-NP_001396833.1;Parent=rna-NM_001409904.1;Dbxref=GeneID:14823,GenBank:NP_001396833.1,MGI:MGI:1351345;Name=NP_001396833.1;Note=isoform 2 precursor is encoded by transcript variant 7;gbkey=CDS;gene=Grm8;product=metabotropic glutamate receptor 8 isoform 2 precursor;protein_id=NP_001396833.1;extra_copy_number=0
CM058246.1	Liftoff	CDS	35576413	35576548	.	-	.	ID=cds-NP_001396833.1;Parent=rna-NM_001409904.1;Dbxref=GeneID:14823,GenBank:NP_001396833.1,MGI:MGI:1351345;Name=NP_001396833.1;Note=isoform 2 precursor is encoded by transcript variant 7;gbkey=CDS;gene=Grm8;product=metabotropic glutamate receptor 8 isoform 2 precursor;protein_id=NP_001396833.1;extra_copy_number=0
CM058246.1	Liftoff	CDS	35795258	35795474	.	-	.	ID=cds-NP_001396833.1;Parent=rna-NM_001409904.1;Dbxref=GeneID:14823,GenBank:NP_001396833.1,MGI:MGI:1351345;Name=NP_001396833.1;Note=isoform 2 precursor is encoded by transcript variant 7;gbkey=CDS;gene=Grm8;product=metabotropic glutamate receptor 8 isoform 2 precursor;protein_id=NP_001396833.1;extra_copy_number=0
CM058246.1	Liftoff	CDS	35939713	35940222	.	-	.	ID=cds-NP_001396833.1;Parent=rna-NM_001409904.1;Dbxref=GeneID:14823,GenBank:NP_001396833.1,MGI:MGI:1351345;Name=NP_001396833.1;Note=isoform 2 precursor is encoded by transcript variant 7;gbkey=CDS;gene=Grm8;product=metabotropic glutamate receptor 8 isoform 2 precursor;protein_id=NP_001396833.1;extra_copy_number=0
CM058246.1	Liftoff	mRNA	35089143	35624224	.	-	.	ID=rna-NM_001409905.1;Parent=gene-Grm8;Dbxref=GeneID:14823,GenBank:NM_001409905.1,MGI:MGI:1351345;Name=NM_001409905.1;gbkey=mRNA;gene=Grm8;product=glutamate receptor%2C metabotropic 8%2C transcript variant 8;transcript_id=NM_001409905.1;matches_ref_protein=True;valid_ORF=True;extra_copy_number=0
CM058246.1	Liftoff	exon	35089143	35089712	.	-	.	ID=exon-NM_001409905.1-9;Parent=rna-NM_001409905.1;Dbxref=GeneID:14823,GenBank:NM_001409905.1,MGI:MGI:1351345;gbkey=mRNA;gene=Grm8;product=glutamate receptor%2C metabotropic 8%2C transcript variant 8;transcript_id=NM_001409905.1;extra_copy_number=0
CM058246.1	Liftoff	exon	35099702	35100003	.	-	.	ID=exon-NM_001409905.1-8;Parent=rna-NM_001409905.1;Dbxref=GeneID:14823,GenBank:NM_001409905.1,MGI:MGI:1351345;gbkey=mRNA;gene=Grm8;product=glutamate receptor%2C metabotropic 8%2C transcript variant 8;transcript_id=NM_001409905.1;extra_copy_number=0
CM058246.1	Liftoff	exon	35177114	35178049	.	-	.	ID=exon-NM_001409905.1-7;Parent=rna-NM_001409905.1;Dbxref=GeneID:14823,GenBank:NM_001409905.1,MGI:MGI:1351345;gbkey=mRNA;gene=Grm8;product=glutamate receptor%2C metabotropic 8%2C transcript variant 8;transcript_id=NM_001409905.1;extra_copy_number=0
CM058246.1	Liftoff	exon	35243433	35243569	.	-	.	ID=exon-NM_001409905.1-6;Parent=rna-NM_001409905.1;Dbxref=GeneID:14823,GenBank:NM_001409905.1,MGI:MGI:1351345;gbkey=mRNA;gene=Grm8;product=glutamate receptor%2C metabotropic 8%2C transcript variant 8;transcript_id=NM_001409905.1;extra_copy_number=0
CM058246.1	Liftoff	exon	35432526	35432726	.	-	.	ID=exon-NM_001409905.1-5;Parent=rna-NM_001409905.1;Dbxref=GeneID:14823,GenBank:NM_001409905.1,MGI:MGI:1351345;gbkey=mRNA;gene=Grm8;product=glutamate receptor%2C metabotropic 8%2C transcript variant 8;transcript_id=NM_001409905.1;extra_copy_number=0
CM058246.1	Liftoff	exon	35574225	35574362	.	-	.	ID=exon-NM_001409905.1-4;Parent=rna-NM_001409905.1;Dbxref=GeneID:14823,GenBank:NM_001409905.1,MGI:MGI:1351345;gbkey=mRNA;gene=Grm8;product=glutamate receptor%2C metabotropic 8%2C transcript variant 8;transcript_id=NM_001409905.1;extra_copy_number=0
CM058246.1	Liftoff	exon	35575257	35575411	.	-	.	ID=exon-NM_001409905.1-3;Parent=rna-NM_001409905.1;Dbxref=GeneID:14823,GenBank:NM_001409905.1,MGI:MGI:1351345;gbkey=mRNA;gene=Grm8;product=glutamate receptor%2C metabotropic 8%2C transcript variant 8;transcript_id=NM_001409905.1;extra_copy_number=0
CM058246.1	Liftoff	exon	35576413	35576548	.	-	.	ID=exon-NM_001409905.1-2;Parent=rna-NM_001409905.1;Dbxref=GeneID:14823,GenBank:NM_001409905.1,MGI:MGI:1351345;gbkey=mRNA;gene=Grm8;product=glutamate receptor%2C metabotropic 8%2C transcript variant 8;transcript_id=NM_001409905.1;extra_copy_number=0
CM058246.1	Liftoff	exon	35624102	35624224	.	-	.	ID=exon-NM_001409905.1-1;Parent=rna-NM_001409905.1;Dbxref=GeneID:14823,GenBank:NM_001409905.1,MGI:MGI:1351345;gbkey=mRNA;gene=Grm8;product=glutamate receptor%2C metabotropic 8%2C transcript variant 8;transcript_id=NM_001409905.1;extra_copy_number=0
CM058246.1	Liftoff	CDS	35099707	35100003	.	-	.	ID=cds-NP_001396834.1;Parent=rna-NM_001409905.1;Dbxref=GeneID:14823,GenBank:NP_001396834.1,MGI:MGI:1351345;Name=NP_001396834.1;Note=isoform 3 is encoded by transcript variant 8;gbkey=CDS;gene=Grm8;product=metabotropic glutamate receptor 8 isoform 3;protein_id=NP_001396834.1;extra_copy_number=0
CM058246.1	Liftoff	CDS	35177114	35178049	.	-	.	ID=cds-NP_001396834.1;Parent=rna-NM_001409905.1;Dbxref=GeneID:14823,GenBank:NP_001396834.1,MGI:MGI:1351345;Name=NP_001396834.1;Note=isoform 3 is encoded by transcript variant 8;gbkey=CDS;gene=Grm8;product=metabotropic glutamate receptor 8 isoform 3;protein_id=NP_001396834.1;extra_copy_number=0
CM058246.1	Liftoff	CDS	35243433	35243569	.	-	.	ID=cds-NP_001396834.1;Parent=rna-NM_001409905.1;Dbxref=GeneID:14823,GenBank:NP_001396834.1,MGI:MGI:1351345;Name=NP_001396834.1;Note=isoform 3 is encoded by transcript variant 8;gbkey=CDS;gene=Grm8;product=metabotropic glutamate receptor 8 isoform 3;protein_id=NP_001396834.1;extra_copy_number=0
CM058246.1	Liftoff	CDS	35432526	35432726	.	-	.	ID=cds-NP_001396834.1;Parent=rna-NM_001409905.1;Dbxref=GeneID:14823,GenBank:NP_001396834.1,MGI:MGI:1351345;Name=NP_001396834.1;Note=isoform 3 is encoded by transcript variant 8;gbkey=CDS;gene=Grm8;product=metabotropic glutamate receptor 8 isoform 3;protein_id=NP_001396834.1;extra_copy_number=0
CM058246.1	Liftoff	CDS	35574225	35574362	.	-	.	ID=cds-NP_001396834.1;Parent=rna-NM_001409905.1;Dbxref=GeneID:14823,GenBank:NP_001396834.1,MGI:MGI:1351345;Name=NP_001396834.1;Note=isoform 3 is encoded by transcript variant 8;gbkey=CDS;gene=Grm8;product=metabotropic glutamate receptor 8 isoform 3;protein_id=NP_001396834.1;extra_copy_number=0
CM058246.1	Liftoff	CDS	35575257	35575411	.	-	.	ID=cds-NP_001396834.1;Parent=rna-NM_001409905.1;Dbxref=GeneID:14823,GenBank:NP_001396834.1,MGI:MGI:1351345;Name=NP_001396834.1;Note=isoform 3 is encoded by transcript variant 8;gbkey=CDS;gene=Grm8;product=metabotropic glutamate receptor 8 isoform 3;protein_id=NP_001396834.1;extra_copy_number=0
CM058246.1	Liftoff	CDS	35576413	35576548	.	-	.	ID=cds-NP_001396834.1;Parent=rna-NM_001409905.1;Dbxref=GeneID:14823,GenBank:NP_001396834.1,MGI:MGI:1351345;Name=NP_001396834.1;Note=isoform 3 is encoded by transcript variant 8;gbkey=CDS;gene=Grm8;product=metabotropic glutamate receptor 8 isoform 3;protein_id=NP_001396834.1;extra_copy_number=0
CM058246.1	Liftoff	CDS	35624102	35624135	.	-	.	ID=cds-NP_001396834.1;Parent=rna-NM_001409905.1;Dbxref=GeneID:14823,GenBank:NP_001396834.1,MGI:MGI:1351345;Name=NP_001396834.1;Note=isoform 3 is encoded by transcript variant 8;gbkey=CDS;gene=Grm8;product=metabotropic glutamate receptor 8 isoform 3;protein_id=NP_001396834.1;extra_copy_number=0
CM058246.1	Liftoff	mRNA	35089143	35624224	.	-	.	ID=rna-NM_001409906.1;Parent=gene-Grm8;Dbxref=GeneID:14823,GenBank:NM_001409906.1,MGI:MGI:1351345;Name=NM_001409906.1;gbkey=mRNA;gene=Grm8;product=glutamate receptor%2C metabotropic 8%2C transcript variant 9;transcript_id=NM_001409906.1;matches_ref_protein=True;valid_ORF=True;extra_copy_number=0
CM058246.1	Liftoff	exon	35089143	35089712	.	-	.	ID=exon-NM_001409906.1-9;Parent=rna-NM_001409906.1;Dbxref=GeneID:14823,GenBank:NM_001409906.1,MGI:MGI:1351345;gbkey=mRNA;gene=Grm8;product=glutamate receptor%2C metabotropic 8%2C transcript variant 9;transcript_id=NM_001409906.1;extra_copy_number=0
CM058246.1	Liftoff	exon	35099757	35100003	.	-	.	ID=exon-NM_001409906.1-8;Parent=rna-NM_001409906.1;Dbxref=GeneID:14823,GenBank:NM_001409906.1,MGI:MGI:1351345;gbkey=mRNA;gene=Grm8;product=glutamate receptor%2C metabotropic 8%2C transcript variant 9;transcript_id=NM_001409906.1;extra_copy_number=0
CM058246.1	Liftoff	exon	35177114	35178049	.	-	.	ID=exon-NM_001409906.1-7;Parent=rna-NM_001409906.1;Dbxref=GeneID:14823,GenBank:NM_001409906.1,MGI:MGI:1351345;gbkey=mRNA;gene=Grm8;product=glutamate receptor%2C metabotropic 8%2C transcript variant 9;transcript_id=NM_001409906.1;extra_copy_number=0
CM058246.1	Liftoff	exon	35243433	35243569	.	-	.	ID=exon-NM_001409906.1-6;Parent=rna-NM_001409906.1;Dbxref=GeneID:14823,GenBank:NM_001409906.1,MGI:MGI:1351345;gbkey=mRNA;gene=Grm8;product=glutamate receptor%2C metabotropic 8%2C transcript variant 9;transcript_id=NM_001409906.1;extra_copy_number=0
CM058246.1	Liftoff	exon	35432526	35432726	.	-	.	ID=exon-NM_001409906.1-5;Parent=rna-NM_001409906.1;Dbxref=GeneID:14823,GenBank:NM_001409906.1,MGI:MGI:1351345;gbkey=mRNA;gene=Grm8;product=glutamate receptor%2C metabotropic 8%2C transcript variant 9;transcript_id=NM_001409906.1;extra_copy_number=0
CM058246.1	Liftoff	exon	35574225	35574362	.	-	.	ID=exon-NM_001409906.1-4;Parent=rna-NM_001409906.1;Dbxref=GeneID:14823,GenBank:NM_001409906.1,MGI:MGI:1351345;gbkey=mRNA;gene=Grm8;product=glutamate receptor%2C metabotropic 8%2C transcript variant 9;transcript_id=NM_001409906.1;extra_copy_number=0
CM058246.1	Liftoff	exon	35575257	35575411	.	-	.	ID=exon-NM_001409906.1-3;Parent=rna-NM_001409906.1;Dbxref=GeneID:14823,GenBank:NM_001409906.1,MGI:MGI:1351345;gbkey=mRNA;gene=Grm8;product=glutamate receptor%2C metabotropic 8%2C transcript variant 9;transcript_id=NM_001409906.1;extra_copy_number=0
CM058246.1	Liftoff	exon	35576413	35576548	.	-	.	ID=exon-NM_001409906.1-2;Parent=rna-NM_001409906.1;Dbxref=GeneID:14823,GenBank:NM_001409906.1,MGI:MGI:1351345;gbkey=mRNA;gene=Grm8;product=glutamate receptor%2C metabotropic 8%2C transcript variant 9;transcript_id=NM_001409906.1;extra_copy_number=0
CM058246.1	Liftoff	exon	35624102	35624224	.	-	.	ID=exon-NM_001409906.1-1;Parent=rna-NM_001409906.1;Dbxref=GeneID:14823,GenBank:NM_001409906.1,MGI:MGI:1351345;gbkey=mRNA;gene=Grm8;product=glutamate receptor%2C metabotropic 8%2C transcript variant 9;transcript_id=NM_001409906.1;extra_copy_number=0
CM058246.1	Liftoff	CDS	35089663	35089712	.	-	.	ID=cds-NP_001396835.1;Parent=rna-NM_001409906.1;Dbxref=GeneID:14823,GenBank:NP_001396835.1,MGI:MGI:1351345;Name=NP_001396835.1;Note=isoform 4 is encoded by transcript variant 9;gbkey=CDS;gene=Grm8;product=metabotropic glutamate receptor 8 isoform 4;protein_id=NP_001396835.1;extra_copy_number=0
CM058246.1	Liftoff	CDS	35099757	35100003	.	-	.	ID=cds-NP_001396835.1;Parent=rna-NM_001409906.1;Dbxref=GeneID:14823,GenBank:NP_001396835.1,MGI:MGI:1351345;Name=NP_001396835.1;Note=isoform 4 is encoded by transcript variant 9;gbkey=CDS;gene=Grm8;product=metabotropic glutamate receptor 8 isoform 4;protein_id=NP_001396835.1;extra_copy_number=0
CM058246.1	Liftoff	CDS	35177114	35178049	.	-	.	ID=cds-NP_001396835.1;Parent=rna-NM_001409906.1;Dbxref=GeneID:14823,GenBank:NP_001396835.1,MGI:MGI:1351345;Name=NP_001396835.1;Note=isoform 4 is encoded by transcript variant 9;gbkey=CDS;gene=Grm8;product=metabotropic glutamate receptor 8 isoform 4;protein_id=NP_001396835.1;extra_copy_number=0
CM058246.1	Liftoff	CDS	35243433	35243569	.	-	.	ID=cds-NP_001396835.1;Parent=rna-NM_001409906.1;Dbxref=GeneID:14823,GenBank:NP_001396835.1,MGI:MGI:1351345;Name=NP_001396835.1;Note=isoform 4 is encoded by transcript variant 9;gbkey=CDS;gene=Grm8;product=metabotropic glutamate receptor 8 isoform 4;protein_id=NP_001396835.1;extra_copy_number=0
CM058246.1	Liftoff	CDS	35432526	35432726	.	-	.	ID=cds-NP_001396835.1;Parent=rna-NM_001409906.1;Dbxref=GeneID:14823,GenBank:NP_001396835.1,MGI:MGI:1351345;Name=NP_001396835.1;Note=isoform 4 is encoded by transcript variant 9;gbkey=CDS;gene=Grm8;product=metabotropic glutamate receptor 8 isoform 4;protein_id=NP_001396835.1;extra_copy_number=0
CM058246.1	Liftoff	CDS	35574225	35574362	.	-	.	ID=cds-NP_001396835.1;Parent=rna-NM_001409906.1;Dbxref=GeneID:14823,GenBank:NP_001396835.1,MGI:MGI:1351345;Name=NP_001396835.1;Note=isoform 4 is encoded by transcript variant 9;gbkey=CDS;gene=Grm8;product=metabotropic glutamate receptor 8 isoform 4;protein_id=NP_001396835.1;extra_copy_number=0
CM058246.1	Liftoff	CDS	35575257	35575411	.	-	.	ID=cds-NP_001396835.1;Parent=rna-NM_001409906.1;Dbxref=GeneID:14823,GenBank:NP_001396835.1,MGI:MGI:1351345;Name=NP_001396835.1;Note=isoform 4 is encoded by transcript variant 9;gbkey=CDS;gene=Grm8;product=metabotropic glutamate receptor 8 isoform 4;protein_id=NP_001396835.1;extra_copy_number=0
CM058246.1	Liftoff	CDS	35576413	35576548	.	-	.	ID=cds-NP_001396835.1;Parent=rna-NM_001409906.1;Dbxref=GeneID:14823,GenBank:NP_001396835.1,MGI:MGI:1351345;Name=NP_001396835.1;Note=isoform 4 is encoded by transcript variant 9;gbkey=CDS;gene=Grm8;product=metabotropic glutamate receptor 8 isoform 4;protein_id=NP_001396835.1;extra_copy_number=0
CM058246.1	Liftoff	CDS	35624102	35624135	.	-	.	ID=cds-NP_001396835.1;Parent=rna-NM_001409906.1;Dbxref=GeneID:14823,GenBank:NP_001396835.1,MGI:MGI:1351345;Name=NP_001396835.1;Note=isoform 4 is encoded by transcript variant 9;gbkey=CDS;gene=Grm8;product=metabotropic glutamate receptor 8 isoform 4;protein_id=NP_001396835.1;extra_copy_number=0
CM058246.1	Liftoff	mRNA	35089143	35624224	.	-	.	ID=rna-NM_001409912.1;Parent=gene-Grm8;Dbxref=GeneID:14823,GenBank:NM_001409912.1,MGI:MGI:1351345;Name=NM_001409912.1;gbkey=mRNA;gene=Grm8;product=glutamate receptor%2C metabotropic 8%2C transcript variant 15;transcript_id=NM_001409912.1;matches_ref_protein=True;valid_ORF=True;extra_copy_number=0
CM058246.1	Liftoff	exon	35089143	35089712	.	-	.	ID=exon-NM_001409912.1-10;Parent=rna-NM_001409912.1;Dbxref=GeneID:14823,GenBank:NM_001409912.1,MGI:MGI:1351345;gbkey=mRNA;gene=Grm8;product=glutamate receptor%2C metabotropic 8%2C transcript variant 15;transcript_id=NM_001409912.1;extra_copy_number=0
CM058246.1	Liftoff	exon	35099757	35100003	.	-	.	ID=exon-NM_001409912.1-9;Parent=rna-NM_001409912.1;Dbxref=GeneID:14823,GenBank:NM_001409912.1,MGI:MGI:1351345;gbkey=mRNA;gene=Grm8;product=glutamate receptor%2C metabotropic 8%2C transcript variant 15;transcript_id=NM_001409912.1;extra_copy_number=0
CM058246.1	Liftoff	exon	35177114	35178049	.	-	.	ID=exon-NM_001409912.1-8;Parent=rna-NM_001409912.1;Dbxref=GeneID:14823,GenBank:NM_001409912.1,MGI:MGI:1351345;gbkey=mRNA;gene=Grm8;product=glutamate receptor%2C metabotropic 8%2C transcript variant 15;transcript_id=NM_001409912.1;extra_copy_number=0
CM058246.1	Liftoff	exon	35243433	35243569	.	-	.	ID=exon-NM_001409912.1-7;Parent=rna-NM_001409912.1;Dbxref=GeneID:14823,GenBank:NM_001409912.1,MGI:MGI:1351345;gbkey=mRNA;gene=Grm8;product=glutamate receptor%2C metabotropic 8%2C transcript variant 15;transcript_id=NM_001409912.1;extra_copy_number=0
CM058246.1	Liftoff	exon	35432526	35432726	.	-	.	ID=exon-NM_001409912.1-6;Parent=rna-NM_001409912.1;Dbxref=GeneID:14823,GenBank:NM_001409912.1,MGI:MGI:1351345;gbkey=mRNA;gene=Grm8;product=glutamate receptor%2C metabotropic 8%2C transcript variant 15;transcript_id=NM_001409912.1;extra_copy_number=0
CM058246.1	Liftoff	exon	35475711	35475765	.	-	.	ID=exon-NM_001409912.1-5;Parent=rna-NM_001409912.1;Dbxref=GeneID:14823,GenBank:NM_001409912.1,MGI:MGI:1351345;gbkey=mRNA;gene=Grm8;product=glutamate receptor%2C metabotropic 8%2C transcript variant 15;transcript_id=NM_001409912.1;extra_copy_number=0
CM058246.1	Liftoff	exon	35574225	35574362	.	-	.	ID=exon-NM_001409912.1-4;Parent=rna-NM_001409912.1;Dbxref=GeneID:14823,GenBank:NM_001409912.1,MGI:MGI:1351345;gbkey=mRNA;gene=Grm8;product=glutamate receptor%2C metabotropic 8%2C transcript variant 15;transcript_id=NM_001409912.1;extra_copy_number=0
CM058246.1	Liftoff	exon	35575257	35575411	.	-	.	ID=exon-NM_001409912.1-3;Parent=rna-NM_001409912.1;Dbxref=GeneID:14823,GenBank:NM_001409912.1,MGI:MGI:1351345;gbkey=mRNA;gene=Grm8;product=glutamate receptor%2C metabotropic 8%2C transcript variant 15;transcript_id=NM_001409912.1;extra_copy_number=0
CM058246.1	Liftoff	exon	35576413	35576548	.	-	.	ID=exon-NM_001409912.1-2;Parent=rna-NM_001409912.1;Dbxref=GeneID:14823,GenBank:NM_001409912.1,MGI:MGI:1351345;gbkey=mRNA;gene=Grm8;product=glutamate receptor%2C metabotropic 8%2C transcript variant 15;transcript_id=NM_001409912.1;extra_copy_number=0
CM058246.1	Liftoff	exon	35624102	35624224	.	-	.	ID=exon-NM_001409912.1-1;Parent=rna-NM_001409912.1;Dbxref=GeneID:14823,GenBank:NM_001409912.1,MGI:MGI:1351345;gbkey=mRNA;gene=Grm8;product=glutamate receptor%2C metabotropic 8%2C transcript variant 15;transcript_id=NM_001409912.1;extra_copy_number=0
CM058246.1	Liftoff	CDS	35089663	35089712	.	-	.	ID=cds-NP_001396841.1;Parent=rna-NM_001409912.1;Dbxref=GeneID:14823,GenBank:NP_001396841.1,MGI:MGI:1351345;Name=NP_001396841.1;Note=isoform 8 is encoded by transcript variant 15;gbkey=CDS;gene=Grm8;product=metabotropic glutamate receptor 8 isoform 8;protein_id=NP_001396841.1;extra_copy_number=0
CM058246.1	Liftoff	CDS	35099757	35100003	.	-	.	ID=cds-NP_001396841.1;Parent=rna-NM_001409912.1;Dbxref=GeneID:14823,GenBank:NP_001396841.1,MGI:MGI:1351345;Name=NP_001396841.1;Note=isoform 8 is encoded by transcript variant 15;gbkey=CDS;gene=Grm8;product=metabotropic glutamate receptor 8 isoform 8;protein_id=NP_001396841.1;extra_copy_number=0
CM058246.1	Liftoff	CDS	35177114	35178049	.	-	.	ID=cds-NP_001396841.1;Parent=rna-NM_001409912.1;Dbxref=GeneID:14823,GenBank:NP_001396841.1,MGI:MGI:1351345;Name=NP_001396841.1;Note=isoform 8 is encoded by transcript variant 15;gbkey=CDS;gene=Grm8;product=metabotropic glutamate receptor 8 isoform 8;protein_id=NP_001396841.1;extra_copy_number=0
CM058246.1	Liftoff	CDS	35243433	35243569	.	-	.	ID=cds-NP_001396841.1;Parent=rna-NM_001409912.1;Dbxref=GeneID:14823,GenBank:NP_001396841.1,MGI:MGI:1351345;Name=NP_001396841.1;Note=isoform 8 is encoded by transcript variant 15;gbkey=CDS;gene=Grm8;product=metabotropic glutamate receptor 8 isoform 8;protein_id=NP_001396841.1;extra_copy_number=0
CM058246.1	Liftoff	CDS	35432526	35432649	.	-	.	ID=cds-NP_001396841.1;Parent=rna-NM_001409912.1;Dbxref=GeneID:14823,GenBank:NP_001396841.1,MGI:MGI:1351345;Name=NP_001396841.1;Note=isoform 8 is encoded by transcript variant 15;gbkey=CDS;gene=Grm8;product=metabotropic glutamate receptor 8 isoform 8;protein_id=NP_001396841.1;extra_copy_number=0
CM058246.1	Liftoff	mRNA	35089143	35948477	.	-	.	ID=rna-NM_008174.4;Parent=gene-Grm8;Dbxref=GeneID:14823,GenBank:NM_008174.4,MGI:MGI:1351345;Name=NM_008174.4;gbkey=mRNA;gene=Grm8;product=glutamate receptor%2C metabotropic 8%2C transcript variant 1;transcript_id=NM_008174.4;matches_ref_protein=True;valid_ORF=True;extra_copy_number=0
CM058246.1	Liftoff	exon	35089143	35089712	.	-	.	ID=exon-NM_008174.4-11;Parent=rna-NM_008174.4;Dbxref=GeneID:14823,GenBank:NM_008174.4,MGI:MGI:1351345;gbkey=mRNA;gene=Grm8;product=glutamate receptor%2C metabotropic 8%2C transcript variant 1;transcript_id=NM_008174.4;extra_copy_number=0
CM058246.1	Liftoff	exon	35099702	35100003	.	-	.	ID=exon-NM_008174.4-10;Parent=rna-NM_008174.4;Dbxref=GeneID:14823,GenBank:NM_008174.4,MGI:MGI:1351345;gbkey=mRNA;gene=Grm8;product=glutamate receptor%2C metabotropic 8%2C transcript variant 1;transcript_id=NM_008174.4;extra_copy_number=0
CM058246.1	Liftoff	exon	35177114	35178049	.	-	.	ID=exon-NM_008174.4-9;Parent=rna-NM_008174.4;Dbxref=GeneID:14823,GenBank:NM_008174.4,MGI:MGI:1351345;gbkey=mRNA;gene=Grm8;product=glutamate receptor%2C metabotropic 8%2C transcript variant 1;transcript_id=NM_008174.4;extra_copy_number=0
CM058246.1	Liftoff	exon	35243433	35243569	.	-	.	ID=exon-NM_008174.4-8;Parent=rna-NM_008174.4;Dbxref=GeneID:14823,GenBank:NM_008174.4,MGI:MGI:1351345;gbkey=mRNA;gene=Grm8;product=glutamate receptor%2C metabotropic 8%2C transcript variant 1;transcript_id=NM_008174.4;extra_copy_number=0
CM058246.1	Liftoff	exon	35432526	35432726	.	-	.	ID=exon-NM_008174.4-7;Parent=rna-NM_008174.4;Dbxref=GeneID:14823,GenBank:NM_008174.4,MGI:MGI:1351345;gbkey=mRNA;gene=Grm8;product=glutamate receptor%2C metabotropic 8%2C transcript variant 1;transcript_id=NM_008174.4;extra_copy_number=0
CM058246.1	Liftoff	exon	35574225	35574362	.	-	.	ID=exon-NM_008174.4-6;Parent=rna-NM_008174.4;Dbxref=GeneID:14823,GenBank:NM_008174.4,MGI:MGI:1351345;gbkey=mRNA;gene=Grm8;product=glutamate receptor%2C metabotropic 8%2C transcript variant 1;transcript_id=NM_008174.4;extra_copy_number=0
CM058246.1	Liftoff	exon	35575257	35575411	.	-	.	ID=exon-NM_008174.4-5;Parent=rna-NM_008174.4;Dbxref=GeneID:14823,GenBank:NM_008174.4,MGI:MGI:1351345;gbkey=mRNA;gene=Grm8;product=glutamate receptor%2C metabotropic 8%2C transcript variant 1;transcript_id=NM_008174.4;extra_copy_number=0
CM058246.1	Liftoff	exon	35576413	35576548	.	-	.	ID=exon-NM_008174.4-4;Parent=rna-NM_008174.4;Dbxref=GeneID:14823,GenBank:NM_008174.4,MGI:MGI:1351345;gbkey=mRNA;gene=Grm8;product=glutamate receptor%2C metabotropic 8%2C transcript variant 1;transcript_id=NM_008174.4;extra_copy_number=0
CM058246.1	Liftoff	exon	35795258	35795474	.	-	.	ID=exon-NM_008174.4-3;Parent=rna-NM_008174.4;Dbxref=GeneID:14823,GenBank:NM_008174.4,MGI:MGI:1351345;gbkey=mRNA;gene=Grm8;product=glutamate receptor%2C metabotropic 8%2C transcript variant 1;transcript_id=NM_008174.4;extra_copy_number=0
CM058246.1	Liftoff	exon	35939713	35940523	.	-	.	ID=exon-NM_008174.4-2;Parent=rna-NM_008174.4;Dbxref=GeneID:14823,GenBank:NM_008174.4,MGI:MGI:1351345;gbkey=mRNA;gene=Grm8;product=glutamate receptor%2C metabotropic 8%2C transcript variant 1;transcript_id=NM_008174.4;extra_copy_number=0
CM058246.1	Liftoff	exon	35948396	35948477	.	-	.	ID=exon-NM_008174.4-1;Parent=rna-NM_008174.4;Dbxref=GeneID:14823,GenBank:NM_008174.4,MGI:MGI:1351345;gbkey=mRNA;gene=Grm8;product=glutamate receptor%2C metabotropic 8%2C transcript variant 1;transcript_id=NM_008174.4;extra_copy_number=0
CM058246.1	Liftoff	CDS	35099707	35100003	.	-	.	ID=cds-NP_032200.2;Parent=rna-NM_008174.4;Dbxref=CCDS:CCDS39443.1,GeneID:14823,GenBank:NP_032200.2,MGI:MGI:1351345;Name=NP_032200.2;Note=isoform 1 precursor is encoded by transcript variant 1;gbkey=CDS;gene=Grm8;product=metabotropic glutamate receptor 8 isoform 1 precursor;protein_id=NP_032200.2;extra_copy_number=0
CM058246.1	Liftoff	CDS	35177114	35178049	.	-	.	ID=cds-NP_032200.2;Parent=rna-NM_008174.4;Dbxref=CCDS:CCDS39443.1,GeneID:14823,GenBank:NP_032200.2,MGI:MGI:1351345;Name=NP_032200.2;Note=isoform 1 precursor is encoded by transcript variant 1;gbkey=CDS;gene=Grm8;product=metabotropic glutamate receptor 8 isoform 1 precursor;protein_id=NP_032200.2;extra_copy_number=0
CM058246.1	Liftoff	CDS	35243433	35243569	.	-	.	ID=cds-NP_032200.2;Parent=rna-NM_008174.4;Dbxref=CCDS:CCDS39443.1,GeneID:14823,GenBank:NP_032200.2,MGI:MGI:1351345;Name=NP_032200.2;Note=isoform 1 precursor is encoded by transcript variant 1;gbkey=CDS;gene=Grm8;product=metabotropic glutamate receptor 8 isoform 1 precursor;protein_id=NP_032200.2;extra_copy_number=0
CM058246.1	Liftoff	CDS	35432526	35432726	.	-	.	ID=cds-NP_032200.2;Parent=rna-NM_008174.4;Dbxref=CCDS:CCDS39443.1,GeneID:14823,GenBank:NP_032200.2,MGI:MGI:1351345;Name=NP_032200.2;Note=isoform 1 precursor is encoded by transcript variant 1;gbkey=CDS;gene=Grm8;product=metabotropic glutamate receptor 8 isoform 1 precursor;protein_id=NP_032200.2;extra_copy_number=0
CM058246.1	Liftoff	CDS	35574225	35574362	.	-	.	ID=cds-NP_032200.2;Parent=rna-NM_008174.4;Dbxref=CCDS:CCDS39443.1,GeneID:14823,GenBank:NP_032200.2,MGI:MGI:1351345;Name=NP_032200.2;Note=isoform 1 precursor is encoded by transcript variant 1;gbkey=CDS;gene=Grm8;product=metabotropic glutamate receptor 8 isoform 1 precursor;protein_id=NP_032200.2;extra_copy_number=0
CM058246.1	Liftoff	CDS	35575257	35575411	.	-	.	ID=cds-NP_032200.2;Parent=rna-NM_008174.4;Dbxref=CCDS:CCDS39443.1,GeneID:14823,GenBank:NP_032200.2,MGI:MGI:1351345;Name=NP_032200.2;Note=isoform 1 precursor is encoded by transcript variant 1;gbkey=CDS;gene=Grm8;product=metabotropic glutamate receptor 8 isoform 1 precursor;protein_id=NP_032200.2;extra_copy_number=0
CM058246.1	Liftoff	CDS	35576413	35576548	.	-	.	ID=cds-NP_032200.2;Parent=rna-NM_008174.4;Dbxref=CCDS:CCDS39443.1,GeneID:14823,GenBank:NP_032200.2,MGI:MGI:1351345;Name=NP_032200.2;Note=isoform 1 precursor is encoded by transcript variant 1;gbkey=CDS;gene=Grm8;product=metabotropic glutamate receptor 8 isoform 1 precursor;protein_id=NP_032200.2;extra_copy_number=0
CM058246.1	Liftoff	CDS	35795258	35795474	.	-	.	ID=cds-NP_032200.2;Parent=rna-NM_008174.4;Dbxref=CCDS:CCDS39443.1,GeneID:14823,GenBank:NP_032200.2,MGI:MGI:1351345;Name=NP_032200.2;Note=isoform 1 precursor is encoded by transcript variant 1;gbkey=CDS;gene=Grm8;product=metabotropic glutamate receptor 8 isoform 1 precursor;protein_id=NP_032200.2;extra_copy_number=0
CM058246.1	Liftoff	CDS	35939713	35940222	.	-	.	ID=cds-NP_032200.2;Parent=rna-NM_008174.4;Dbxref=CCDS:CCDS39443.1,GeneID:14823,GenBank:NP_032200.2,MGI:MGI:1351345;Name=NP_032200.2;Note=isoform 1 precursor is encoded by transcript variant 1;gbkey=CDS;gene=Grm8;product=metabotropic glutamate receptor 8 isoform 1 precursor;protein_id=NP_032200.2;extra_copy_number=0
CM058246.1	Liftoff	mRNA	35431797	35949192	.	-	.	ID=rna-NM_001409907.1;Parent=gene-Grm8;Dbxref=GeneID:14823,GenBank:NM_001409907.1,MGI:MGI:1351345;Name=NM_001409907.1;gbkey=mRNA;gene=Grm8;product=glutamate receptor%2C metabotropic 8%2C transcript variant 10;transcript_id=NM_001409907.1;matches_ref_protein=True;valid_ORF=True;extra_copy_number=0
CM058246.1	Liftoff	exon	35431797	35432726	.	-	.	ID=exon-NM_001409907.1-7;Parent=rna-NM_001409907.1;Dbxref=GeneID:14823,GenBank:NM_001409907.1,MGI:MGI:1351345;gbkey=mRNA;gene=Grm8;product=glutamate receptor%2C metabotropic 8%2C transcript variant 10;transcript_id=NM_001409907.1;extra_copy_number=0
CM058246.1	Liftoff	exon	35574225	35574362	.	-	.	ID=exon-NM_001409907.1-6;Parent=rna-NM_001409907.1;Dbxref=GeneID:14823,GenBank:NM_001409907.1,MGI:MGI:1351345;gbkey=mRNA;gene=Grm8;product=glutamate receptor%2C metabotropic 8%2C transcript variant 10;transcript_id=NM_001409907.1;extra_copy_number=0
CM058246.1	Liftoff	exon	35575257	35575411	.	-	.	ID=exon-NM_001409907.1-5;Parent=rna-NM_001409907.1;Dbxref=GeneID:14823,GenBank:NM_001409907.1,MGI:MGI:1351345;gbkey=mRNA;gene=Grm8;product=glutamate receptor%2C metabotropic 8%2C transcript variant 10;transcript_id=NM_001409907.1;extra_copy_number=0
CM058246.1	Liftoff	exon	35576413	35576548	.	-	.	ID=exon-NM_001409907.1-4;Parent=rna-NM_001409907.1;Dbxref=GeneID:14823,GenBank:NM_001409907.1,MGI:MGI:1351345;gbkey=mRNA;gene=Grm8;product=glutamate receptor%2C metabotropic 8%2C transcript variant 10;transcript_id=NM_001409907.1;extra_copy_number=0
CM058246.1	Liftoff	exon	35795258	35795474	.	-	.	ID=exon-NM_001409907.1-3;Parent=rna-NM_001409907.1;Dbxref=GeneID:14823,GenBank:NM_001409907.1,MGI:MGI:1351345;gbkey=mRNA;gene=Grm8;product=glutamate receptor%2C metabotropic 8%2C transcript variant 10;transcript_id=NM_001409907.1;extra_copy_number=0
CM058246.1	Liftoff	exon	35939713	35940523	.	-	.	ID=exon-NM_001409907.1-2;Parent=rna-NM_001409907.1;Dbxref=GeneID:14823,GenBank:NM_001409907.1,MGI:MGI:1351345;gbkey=mRNA;gene=Grm8;product=glutamate receptor%2C metabotropic 8%2C transcript variant 10;transcript_id=NM_001409907.1;extra_copy_number=0
CM058246.1	Liftoff	exon	35949062	35949192	.	-	.	ID=exon-NM_001409907.1-1;Parent=rna-NM_001409907.1;Dbxref=GeneID:14823,GenBank:NM_001409907.1,MGI:MGI:1351345;gbkey=mRNA;gene=Grm8;product=glutamate receptor%2C metabotropic 8%2C transcript variant 10;transcript_id=NM_001409907.1;extra_copy_number=0
CM058246.1	Liftoff	CDS	35432488	35432726	.	-	.	ID=cds-NP_001396836.1;Parent=rna-NM_001409907.1;Dbxref=GeneID:14823,GenBank:NP_001396836.1,MGI:MGI:1351345;Name=NP_001396836.1;Note=isoform 5 precursor is encoded by transcript variant 10;gbkey=CDS;gene=Grm8;product=metabotropic glutamate receptor 8 isoform 5 precursor;protein_id=NP_001396836.1;extra_copy_number=0
CM058246.1	Liftoff	CDS	35574225	35574362	.	-	.	ID=cds-NP_001396836.1;Parent=rna-NM_001409907.1;Dbxref=GeneID:14823,GenBank:NP_001396836.1,MGI:MGI:1351345;Name=NP_001396836.1;Note=isoform 5 precursor is encoded by transcript variant 10;gbkey=CDS;gene=Grm8;product=metabotropic glutamate receptor 8 isoform 5 precursor;protein_id=NP_001396836.1;extra_copy_number=0
CM058246.1	Liftoff	CDS	35575257	35575411	.	-	.	ID=cds-NP_001396836.1;Parent=rna-NM_001409907.1;Dbxref=GeneID:14823,GenBank:NP_001396836.1,MGI:MGI:1351345;Name=NP_001396836.1;Note=isoform 5 precursor is encoded by transcript variant 10;gbkey=CDS;gene=Grm8;product=metabotropic glutamate receptor 8 isoform 5 precursor;protein_id=NP_001396836.1;extra_copy_number=0
CM058246.1	Liftoff	CDS	35576413	35576548	.	-	.	ID=cds-NP_001396836.1;Parent=rna-NM_001409907.1;Dbxref=GeneID:14823,GenBank:NP_001396836.1,MGI:MGI:1351345;Name=NP_001396836.1;Note=isoform 5 precursor is encoded by transcript variant 10;gbkey=CDS;gene=Grm8;product=metabotropic glutamate receptor 8 isoform 5 precursor;protein_id=NP_001396836.1;extra_copy_number=0
CM058246.1	Liftoff	CDS	35795258	35795474	.	-	.	ID=cds-NP_001396836.1;Parent=rna-NM_001409907.1;Dbxref=GeneID:14823,GenBank:NP_001396836.1,MGI:MGI:1351345;Name=NP_001396836.1;Note=isoform 5 precursor is encoded by transcript variant 10;gbkey=CDS;gene=Grm8;product=metabotropic glutamate receptor 8 isoform 5 precursor;protein_id=NP_001396836.1;extra_copy_number=0
CM058246.1	Liftoff	CDS	35939713	35940222	.	-	.	ID=cds-NP_001396836.1;Parent=rna-NM_001409907.1;Dbxref=GeneID:14823,GenBank:NP_001396836.1,MGI:MGI:1351345;Name=NP_001396836.1;Note=isoform 5 precursor is encoded by transcript variant 10;gbkey=CDS;gene=Grm8;product=metabotropic glutamate receptor 8 isoform 5 precursor;protein_id=NP_001396836.1;extra_copy_number=0
CM058246.1	Liftoff	mRNA	35431797	35948477	.	-	.	ID=rna-NM_001409908.1;Parent=gene-Grm8;Dbxref=GeneID:14823,GenBank:NM_001409908.1,MGI:MGI:1351345;Name=NM_001409908.1;gbkey=mRNA;gene=Grm8;product=glutamate receptor%2C metabotropic 8%2C transcript variant 11;transcript_id=NM_001409908.1;matches_ref_protein=True;valid_ORF=True;extra_copy_number=0
CM058246.1	Liftoff	exon	35431797	35432726	.	-	.	ID=exon-NM_001409908.1-7;Parent=rna-NM_001409908.1;Dbxref=GeneID:14823,GenBank:NM_001409908.1,MGI:MGI:1351345;gbkey=mRNA;gene=Grm8;product=glutamate receptor%2C metabotropic 8%2C transcript variant 11;transcript_id=NM_001409908.1;extra_copy_number=0
CM058246.1	Liftoff	exon	35574225	35574362	.	-	.	ID=exon-NM_001409908.1-6;Parent=rna-NM_001409908.1;Dbxref=GeneID:14823,GenBank:NM_001409908.1,MGI:MGI:1351345;gbkey=mRNA;gene=Grm8;product=glutamate receptor%2C metabotropic 8%2C transcript variant 11;transcript_id=NM_001409908.1;extra_copy_number=0
CM058246.1	Liftoff	exon	35575257	35575411	.	-	.	ID=exon-NM_001409908.1-5;Parent=rna-NM_001409908.1;Dbxref=GeneID:14823,GenBank:NM_001409908.1,MGI:MGI:1351345;gbkey=mRNA;gene=Grm8;product=glutamate receptor%2C metabotropic 8%2C transcript variant 11;transcript_id=NM_001409908.1;extra_copy_number=0
CM058246.1	Liftoff	exon	35576413	35576548	.	-	.	ID=exon-NM_001409908.1-4;Parent=rna-NM_001409908.1;Dbxref=GeneID:14823,GenBank:NM_001409908.1,MGI:MGI:1351345;gbkey=mRNA;gene=Grm8;product=glutamate receptor%2C metabotropic 8%2C transcript variant 11;transcript_id=NM_001409908.1;extra_copy_number=0
CM058246.1	Liftoff	exon	35795258	35795474	.	-	.	ID=exon-NM_001409908.1-3;Parent=rna-NM_001409908.1;Dbxref=GeneID:14823,GenBank:NM_001409908.1,MGI:MGI:1351345;gbkey=mRNA;gene=Grm8;product=glutamate receptor%2C metabotropic 8%2C transcript variant 11;transcript_id=NM_001409908.1;extra_copy_number=0
CM058246.1	Liftoff	exon	35939713	35940523	.	-	.	ID=exon-NM_001409908.1-2;Parent=rna-NM_001409908.1;Dbxref=GeneID:14823,GenBank:NM_001409908.1,MGI:MGI:1351345;gbkey=mRNA;gene=Grm8;product=glutamate receptor%2C metabotropic 8%2C transcript variant 11;transcript_id=NM_001409908.1;extra_copy_number=0
CM058246.1	Liftoff	exon	35948396	35948477	.	-	.	ID=exon-NM_001409908.1-1;Parent=rna-NM_001409908.1;Dbxref=GeneID:14823,GenBank:NM_001409908.1,MGI:MGI:1351345;gbkey=mRNA;gene=Grm8;product=glutamate receptor%2C metabotropic 8%2C transcript variant 11;transcript_id=NM_001409908.1;extra_copy_number=0
CM058246.1	Liftoff	CDS	35432488	35432726	.	-	.	ID=cds-NP_001396837.1;Parent=rna-NM_001409908.1;Dbxref=GeneID:14823,GenBank:NP_001396837.1,MGI:MGI:1351345;Name=NP_001396837.1;Note=isoform 5 precursor is encoded by transcript variant 11;gbkey=CDS;gene=Grm8;product=metabotropic glutamate receptor 8 isoform 5 precursor;protein_id=NP_001396837.1;extra_copy_number=0
CM058246.1	Liftoff	CDS	35574225	35574362	.	-	.	ID=cds-NP_001396837.1;Parent=rna-NM_001409908.1;Dbxref=GeneID:14823,GenBank:NP_001396837.1,MGI:MGI:1351345;Name=NP_001396837.1;Note=isoform 5 precursor is encoded by transcript variant 11;gbkey=CDS;gene=Grm8;product=metabotropic glutamate receptor 8 isoform 5 precursor;protein_id=NP_001396837.1;extra_copy_number=0
CM058246.1	Liftoff	CDS	35575257	35575411	.	-	.	ID=cds-NP_001396837.1;Parent=rna-NM_001409908.1;Dbxref=GeneID:14823,GenBank:NP_001396837.1,MGI:MGI:1351345;Name=NP_001396837.1;Note=isoform 5 precursor is encoded by transcript variant 11;gbkey=CDS;gene=Grm8;product=metabotropic glutamate receptor 8 isoform 5 precursor;protein_id=NP_001396837.1;extra_copy_number=0
CM058246.1	Liftoff	CDS	35576413	35576548	.	-	.	ID=cds-NP_001396837.1;Parent=rna-NM_001409908.1;Dbxref=GeneID:14823,GenBank:NP_001396837.1,MGI:MGI:1351345;Name=NP_001396837.1;Note=isoform 5 precursor is encoded by transcript variant 11;gbkey=CDS;gene=Grm8;product=metabotropic glutamate receptor 8 isoform 5 precursor;protein_id=NP_001396837.1;extra_copy_number=0
CM058246.1	Liftoff	CDS	35795258	35795474	.	-	.	ID=cds-NP_001396837.1;Parent=rna-NM_001409908.1;Dbxref=GeneID:14823,GenBank:NP_001396837.1,MGI:MGI:1351345;Name=NP_001396837.1;Note=isoform 5 precursor is encoded by transcript variant 11;gbkey=CDS;gene=Grm8;product=metabotropic glutamate receptor 8 isoform 5 precursor;protein_id=NP_001396837.1;extra_copy_number=0
CM058246.1	Liftoff	CDS	35939713	35940222	.	-	.	ID=cds-NP_001396837.1;Parent=rna-NM_001409908.1;Dbxref=GeneID:14823,GenBank:NP_001396837.1,MGI:MGI:1351345;Name=NP_001396837.1;Note=isoform 5 precursor is encoded by transcript variant 11;gbkey=CDS;gene=Grm8;product=metabotropic glutamate receptor 8 isoform 5 precursor;protein_id=NP_001396837.1;extra_copy_number=0
CM058246.1	Liftoff	mRNA	35431797	35948003	.	-	.	ID=rna-NM_001409909.1;Parent=gene-Grm8;Dbxref=GeneID:14823,GenBank:NM_001409909.1,MGI:MGI:1351345;Name=NM_001409909.1;gbkey=mRNA;gene=Grm8;product=glutamate receptor%2C metabotropic 8%2C transcript variant 12;transcript_id=NM_001409909.1;matches_ref_protein=True;valid_ORF=True;extra_copy_number=0
CM058246.1	Liftoff	exon	35431797	35432726	.	-	.	ID=exon-NM_001409909.1-7;Parent=rna-NM_001409909.1;Dbxref=GeneID:14823,GenBank:NM_001409909.1,MGI:MGI:1351345;gbkey=mRNA;gene=Grm8;product=glutamate receptor%2C metabotropic 8%2C transcript variant 12;transcript_id=NM_001409909.1;extra_copy_number=0
CM058246.1	Liftoff	exon	35574225	35574362	.	-	.	ID=exon-NM_001409909.1-6;Parent=rna-NM_001409909.1;Dbxref=GeneID:14823,GenBank:NM_001409909.1,MGI:MGI:1351345;gbkey=mRNA;gene=Grm8;product=glutamate receptor%2C metabotropic 8%2C transcript variant 12;transcript_id=NM_001409909.1;extra_copy_number=0
CM058246.1	Liftoff	exon	35575257	35575411	.	-	.	ID=exon-NM_001409909.1-5;Parent=rna-NM_001409909.1;Dbxref=GeneID:14823,GenBank:NM_001409909.1,MGI:MGI:1351345;gbkey=mRNA;gene=Grm8;product=glutamate receptor%2C metabotropic 8%2C transcript variant 12;transcript_id=NM_001409909.1;extra_copy_number=0
CM058246.1	Liftoff	exon	35576413	35576548	.	-	.	ID=exon-NM_001409909.1-4;Parent=rna-NM_001409909.1;Dbxref=GeneID:14823,GenBank:NM_001409909.1,MGI:MGI:1351345;gbkey=mRNA;gene=Grm8;product=glutamate receptor%2C metabotropic 8%2C transcript variant 12;transcript_id=NM_001409909.1;extra_copy_number=0
CM058246.1	Liftoff	exon	35795258	35795474	.	-	.	ID=exon-NM_001409909.1-3;Parent=rna-NM_001409909.1;Dbxref=GeneID:14823,GenBank:NM_001409909.1,MGI:MGI:1351345;gbkey=mRNA;gene=Grm8;product=glutamate receptor%2C metabotropic 8%2C transcript variant 12;transcript_id=NM_001409909.1;extra_copy_number=0
CM058246.1	Liftoff	exon	35939713	35940523	.	-	.	ID=exon-NM_001409909.1-2;Parent=rna-NM_001409909.1;Dbxref=GeneID:14823,GenBank:NM_001409909.1,MGI:MGI:1351345;gbkey=mRNA;gene=Grm8;product=glutamate receptor%2C metabotropic 8%2C transcript variant 12;transcript_id=NM_001409909.1;extra_copy_number=0
CM058246.1	Liftoff	exon	35947910	35948003	.	-	.	ID=exon-NM_001409909.1-1;Parent=rna-NM_001409909.1;Dbxref=GeneID:14823,GenBank:NM_001409909.1,MGI:MGI:1351345;gbkey=mRNA;gene=Grm8;product=glutamate receptor%2C metabotropic 8%2C transcript variant 12;transcript_id=NM_001409909.1;extra_copy_number=0
CM058246.1	Liftoff	CDS	35432488	35432726	.	-	.	ID=cds-NP_001396838.1;Parent=rna-NM_001409909.1;Dbxref=GeneID:14823,GenBank:NP_001396838.1,MGI:MGI:1351345;Name=NP_001396838.1;Note=isoform 5 precursor is encoded by transcript variant 12;gbkey=CDS;gene=Grm8;product=metabotropic glutamate receptor 8 isoform 5 precursor;protein_id=NP_001396838.1;extra_copy_number=0
CM058246.1	Liftoff	CDS	35574225	35574362	.	-	.	ID=cds-NP_001396838.1;Parent=rna-NM_001409909.1;Dbxref=GeneID:14823,GenBank:NP_001396838.1,MGI:MGI:1351345;Name=NP_001396838.1;Note=isoform 5 precursor is encoded by transcript variant 12;gbkey=CDS;gene=Grm8;product=metabotropic glutamate receptor 8 isoform 5 precursor;protein_id=NP_001396838.1;extra_copy_number=0
CM058246.1	Liftoff	CDS	35575257	35575411	.	-	.	ID=cds-NP_001396838.1;Parent=rna-NM_001409909.1;Dbxref=GeneID:14823,GenBank:NP_001396838.1,MGI:MGI:1351345;Name=NP_001396838.1;Note=isoform 5 precursor is encoded by transcript variant 12;gbkey=CDS;gene=Grm8;product=metabotropic glutamate receptor 8 isoform 5 precursor;protein_id=NP_001396838.1;extra_copy_number=0
CM058246.1	Liftoff	CDS	35576413	35576548	.	-	.	ID=cds-NP_001396838.1;Parent=rna-NM_001409909.1;Dbxref=GeneID:14823,GenBank:NP_001396838.1,MGI:MGI:1351345;Name=NP_001396838.1;Note=isoform 5 precursor is encoded by transcript variant 12;gbkey=CDS;gene=Grm8;product=metabotropic glutamate receptor 8 isoform 5 precursor;protein_id=NP_001396838.1;extra_copy_number=0
CM058246.1	Liftoff	CDS	35795258	35795474	.	-	.	ID=cds-NP_001396838.1;Parent=rna-NM_001409909.1;Dbxref=GeneID:14823,GenBank:NP_001396838.1,MGI:MGI:1351345;Name=NP_001396838.1;Note=isoform 5 precursor is encoded by transcript variant 12;gbkey=CDS;gene=Grm8;product=metabotropic glutamate receptor 8 isoform 5 precursor;protein_id=NP_001396838.1;extra_copy_number=0
CM058246.1	Liftoff	CDS	35939713	35940222	.	-	.	ID=cds-NP_001396838.1;Parent=rna-NM_001409909.1;Dbxref=GeneID:14823,GenBank:NP_001396838.1,MGI:MGI:1351345;Name=NP_001396838.1;Note=isoform 5 precursor is encoded by transcript variant 12;gbkey=CDS;gene=Grm8;product=metabotropic glutamate receptor 8 isoform 5 precursor;protein_id=NP_001396838.1;extra_copy_number=0
CM058246.1	Liftoff	mRNA	35431797	35624224	.	-	.	ID=rna-NM_001409910.1;Parent=gene-Grm8;Dbxref=GeneID:14823,GenBank:NM_001409910.1,MGI:MGI:1351345;Name=NM_001409910.1;gbkey=mRNA;gene=Grm8;product=glutamate receptor%2C metabotropic 8%2C transcript variant 13;transcript_id=NM_001409910.1;matches_ref_protein=True;valid_ORF=True;extra_copy_number=0
CM058246.1	Liftoff	exon	35431797	35432726	.	-	.	ID=exon-NM_001409910.1-5;Parent=rna-NM_001409910.1;Dbxref=GeneID:14823,GenBank:NM_001409910.1,MGI:MGI:1351345;gbkey=mRNA;gene=Grm8;product=glutamate receptor%2C metabotropic 8%2C transcript variant 13;transcript_id=NM_001409910.1;extra_copy_number=0
CM058246.1	Liftoff	exon	35574225	35574362	.	-	.	ID=exon-NM_001409910.1-4;Parent=rna-NM_001409910.1;Dbxref=GeneID:14823,GenBank:NM_001409910.1,MGI:MGI:1351345;gbkey=mRNA;gene=Grm8;product=glutamate receptor%2C metabotropic 8%2C transcript variant 13;transcript_id=NM_001409910.1;extra_copy_number=0
CM058246.1	Liftoff	exon	35575257	35575411	.	-	.	ID=exon-NM_001409910.1-3;Parent=rna-NM_001409910.1;Dbxref=GeneID:14823,GenBank:NM_001409910.1,MGI:MGI:1351345;gbkey=mRNA;gene=Grm8;product=glutamate receptor%2C metabotropic 8%2C transcript variant 13;transcript_id=NM_001409910.1;extra_copy_number=0
CM058246.1	Liftoff	exon	35576413	35576548	.	-	.	ID=exon-NM_001409910.1-2;Parent=rna-NM_001409910.1;Dbxref=GeneID:14823,GenBank:NM_001409910.1,MGI:MGI:1351345;gbkey=mRNA;gene=Grm8;product=glutamate receptor%2C metabotropic 8%2C transcript variant 13;transcript_id=NM_001409910.1;extra_copy_number=0
CM058246.1	Liftoff	exon	35624102	35624224	.	-	.	ID=exon-NM_001409910.1-1;Parent=rna-NM_001409910.1;Dbxref=GeneID:14823,GenBank:NM_001409910.1,MGI:MGI:1351345;gbkey=mRNA;gene=Grm8;product=glutamate receptor%2C metabotropic 8%2C transcript variant 13;transcript_id=NM_001409910.1;extra_copy_number=0
CM058246.1	Liftoff	CDS	35432488	35432726	.	-	.	ID=cds-NP_001396839.1;Parent=rna-NM_001409910.1;Dbxref=GeneID:14823,GenBank:NP_001396839.1,MGI:MGI:1351345;Name=NP_001396839.1;Note=isoform 6 is encoded by transcript variant 13;gbkey=CDS;gene=Grm8;product=metabotropic glutamate receptor 8 isoform 6;protein_id=NP_001396839.1;extra_copy_number=0
CM058246.1	Liftoff	CDS	35574225	35574362	.	-	.	ID=cds-NP_001396839.1;Parent=rna-NM_001409910.1;Dbxref=GeneID:14823,GenBank:NP_001396839.1,MGI:MGI:1351345;Name=NP_001396839.1;Note=isoform 6 is encoded by transcript variant 13;gbkey=CDS;gene=Grm8;product=metabotropic glutamate receptor 8 isoform 6;protein_id=NP_001396839.1;extra_copy_number=0
CM058246.1	Liftoff	CDS	35575257	35575411	.	-	.	ID=cds-NP_001396839.1;Parent=rna-NM_001409910.1;Dbxref=GeneID:14823,GenBank:NP_001396839.1,MGI:MGI:1351345;Name=NP_001396839.1;Note=isoform 6 is encoded by transcript variant 13;gbkey=CDS;gene=Grm8;product=metabotropic glutamate receptor 8 isoform 6;protein_id=NP_001396839.1;extra_copy_number=0
CM058246.1	Liftoff	CDS	35576413	35576548	.	-	.	ID=cds-NP_001396839.1;Parent=rna-NM_001409910.1;Dbxref=GeneID:14823,GenBank:NP_001396839.1,MGI:MGI:1351345;Name=NP_001396839.1;Note=isoform 6 is encoded by transcript variant 13;gbkey=CDS;gene=Grm8;product=metabotropic glutamate receptor 8 isoform 6;protein_id=NP_001396839.1;extra_copy_number=0
CM058246.1	Liftoff	CDS	35624102	35624135	.	-	.	ID=cds-NP_001396839.1;Parent=rna-NM_001409910.1;Dbxref=GeneID:14823,GenBank:NP_001396839.1,MGI:MGI:1351345;Name=NP_001396839.1;Note=isoform 6 is encoded by transcript variant 13;gbkey=CDS;gene=Grm8;product=metabotropic glutamate receptor 8 isoform 6;protein_id=NP_001396839.1;extra_copy_number=0
CM058246.1	Liftoff	mRNA	35431797	35624224	.	-	.	ID=rna-NM_001409911.1;Parent=gene-Grm8;Dbxref=GeneID:14823,GenBank:NM_001409911.1,MGI:MGI:1351345;Name=NM_001409911.1;gbkey=mRNA;gene=Grm8;product=glutamate receptor%2C metabotropic 8%2C transcript variant 14;transcript_id=NM_001409911.1;matches_ref_protein=True;valid_ORF=True;extra_copy_number=0
CM058246.1	Liftoff	exon	35431797	35432726	.	-	.	ID=exon-NM_001409911.1-6;Parent=rna-NM_001409911.1;Dbxref=GeneID:14823,GenBank:NM_001409911.1,MGI:MGI:1351345;gbkey=mRNA;gene=Grm8;product=glutamate receptor%2C metabotropic 8%2C transcript variant 14;transcript_id=NM_001409911.1;extra_copy_number=0
CM058246.1	Liftoff	exon	35475711	35475765	.	-	.	ID=exon-NM_001409911.1-5;Parent=rna-NM_001409911.1;Dbxref=GeneID:14823,GenBank:NM_001409911.1,MGI:MGI:1351345;gbkey=mRNA;gene=Grm8;product=glutamate receptor%2C metabotropic 8%2C transcript variant 14;transcript_id=NM_001409911.1;extra_copy_number=0
CM058246.1	Liftoff	exon	35574225	35574362	.	-	.	ID=exon-NM_001409911.1-4;Parent=rna-NM_001409911.1;Dbxref=GeneID:14823,GenBank:NM_001409911.1,MGI:MGI:1351345;gbkey=mRNA;gene=Grm8;product=glutamate receptor%2C metabotropic 8%2C transcript variant 14;transcript_id=NM_001409911.1;extra_copy_number=0
CM058246.1	Liftoff	exon	35575257	35575411	.	-	.	ID=exon-NM_001409911.1-3;Parent=rna-NM_001409911.1;Dbxref=GeneID:14823,GenBank:NM_001409911.1,MGI:MGI:1351345;gbkey=mRNA;gene=Grm8;product=glutamate receptor%2C metabotropic 8%2C transcript variant 14;transcript_id=NM_001409911.1;extra_copy_number=0
CM058246.1	Liftoff	exon	35576413	35576548	.	-	.	ID=exon-NM_001409911.1-2;Parent=rna-NM_001409911.1;Dbxref=GeneID:14823,GenBank:NM_001409911.1,MGI:MGI:1351345;gbkey=mRNA;gene=Grm8;product=glutamate receptor%2C metabotropic 8%2C transcript variant 14;transcript_id=NM_001409911.1;extra_copy_number=0
CM058246.1	Liftoff	exon	35624102	35624224	.	-	.	ID=exon-NM_001409911.1-1;Parent=rna-NM_001409911.1;Dbxref=GeneID:14823,GenBank:NM_001409911.1,MGI:MGI:1351345;gbkey=mRNA;gene=Grm8;product=glutamate receptor%2C metabotropic 8%2C transcript variant 14;transcript_id=NM_001409911.1;extra_copy_number=0
CM058246.1	Liftoff	CDS	35432663	35432726	.	-	.	ID=cds-NP_001396840.1;Parent=rna-NM_001409911.1;Dbxref=GeneID:14823,GenBank:NP_001396840.1,MGI:MGI:1351345;Name=NP_001396840.1;Note=isoform 7 is encoded by transcript variant 14;gbkey=CDS;gene=Grm8;product=metabotropic glutamate receptor 8 isoform 7;protein_id=NP_001396840.1;extra_copy_number=0
CM058246.1	Liftoff	CDS	35475711	35475765	.	-	.	ID=cds-NP_001396840.1;Parent=rna-NM_001409911.1;Dbxref=GeneID:14823,GenBank:NP_001396840.1,MGI:MGI:1351345;Name=NP_001396840.1;Note=isoform 7 is encoded by transcript variant 14;gbkey=CDS;gene=Grm8;product=metabotropic glutamate receptor 8 isoform 7;protein_id=NP_001396840.1;extra_copy_number=0
CM058246.1	Liftoff	CDS	35574225	35574362	.	-	.	ID=cds-NP_001396840.1;Parent=rna-NM_001409911.1;Dbxref=GeneID:14823,GenBank:NP_001396840.1,MGI:MGI:1351345;Name=NP_001396840.1;Note=isoform 7 is encoded by transcript variant 14;gbkey=CDS;gene=Grm8;product=metabotropic glutamate receptor 8 isoform 7;protein_id=NP_001396840.1;extra_copy_number=0
CM058246.1	Liftoff	CDS	35575257	35575411	.	-	.	ID=cds-NP_001396840.1;Parent=rna-NM_001409911.1;Dbxref=GeneID:14823,GenBank:NP_001396840.1,MGI:MGI:1351345;Name=NP_001396840.1;Note=isoform 7 is encoded by transcript variant 14;gbkey=CDS;gene=Grm8;product=metabotropic glutamate receptor 8 isoform 7;protein_id=NP_001396840.1;extra_copy_number=0
CM058246.1	Liftoff	CDS	35576413	35576548	.	-	.	ID=cds-NP_001396840.1;Parent=rna-NM_001409911.1;Dbxref=GeneID:14823,GenBank:NP_001396840.1,MGI:MGI:1351345;Name=NP_001396840.1;Note=isoform 7 is encoded by transcript variant 14;gbkey=CDS;gene=Grm8;product=metabotropic glutamate receptor 8 isoform 7;protein_id=NP_001396840.1;extra_copy_number=0
CM058246.1	Liftoff	CDS	35624102	35624135	.	-	.	ID=cds-NP_001396840.1;Parent=rna-NM_001409911.1;Dbxref=GeneID:14823,GenBank:NP_001396840.1,MGI:MGI:1351345;Name=NP_001396840.1;Note=isoform 7 is encoded by transcript variant 14;gbkey=CDS;gene=Grm8;product=metabotropic glutamate receptor 8 isoform 7;protein_id=NP_001396840.1;extra_copy_number=0
CM058246.1	Liftoff	mRNA	35431797	35624224	.	-	.	ID=rna-NM_001409913.1;Parent=gene-Grm8;Dbxref=GeneID:14823,GenBank:NM_001409913.1,MGI:MGI:1351345;Name=NM_001409913.1;gbkey=mRNA;gene=Grm8;product=glutamate receptor%2C metabotropic 8%2C transcript variant 16;transcript_id=NM_001409913.1;matches_ref_protein=True;valid_ORF=True;extra_copy_number=0
CM058246.1	Liftoff	exon	35431797	35432726	.	-	.	ID=exon-NM_001409913.1-5;Parent=rna-NM_001409913.1;Dbxref=GeneID:14823,GenBank:NM_001409913.1,MGI:MGI:1351345;gbkey=mRNA;gene=Grm8;product=glutamate receptor%2C metabotropic 8%2C transcript variant 16;transcript_id=NM_001409913.1;extra_copy_number=0
CM058246.1	Liftoff	exon	35574225	35574362	.	-	.	ID=exon-NM_001409913.1-4;Parent=rna-NM_001409913.1;Dbxref=GeneID:14823,GenBank:NM_001409913.1,MGI:MGI:1351345;gbkey=mRNA;gene=Grm8;product=glutamate receptor%2C metabotropic 8%2C transcript variant 16;transcript_id=NM_001409913.1;extra_copy_number=0
CM058246.1	Liftoff	exon	35575257	35575411	.	-	.	ID=exon-NM_001409913.1-3;Parent=rna-NM_001409913.1;Dbxref=GeneID:14823,GenBank:NM_001409913.1,MGI:MGI:1351345;gbkey=mRNA;gene=Grm8;product=glutamate receptor%2C metabotropic 8%2C transcript variant 16;transcript_id=NM_001409913.1;extra_copy_number=0
CM058246.1	Liftoff	exon	35576413	35576548	.	-	.	ID=exon-NM_001409913.1-2;Parent=rna-NM_001409913.1;Dbxref=GeneID:14823,GenBank:NM_001409913.1,MGI:MGI:1351345;gbkey=mRNA;gene=Grm8;product=glutamate receptor%2C metabotropic 8%2C transcript variant 16;transcript_id=NM_001409913.1;extra_copy_number=0
CM058246.1	Liftoff	exon	35624082	35624224	.	-	.	ID=exon-NM_001409913.1-1;Parent=rna-NM_001409913.1;Dbxref=GeneID:14823,GenBank:NM_001409913.1,MGI:MGI:1351345;gbkey=mRNA;gene=Grm8;product=glutamate receptor%2C metabotropic 8%2C transcript variant 16;transcript_id=NM_001409913.1;extra_copy_number=0
CM058246.1	Liftoff	CDS	35432488	35432726	.	-	.	ID=cds-NP_001396842.1;Parent=rna-NM_001409913.1;Dbxref=GeneID:14823,GenBank:NP_001396842.1,MGI:MGI:1351345;Name=NP_001396842.1;Note=isoform 9 is encoded by transcript variant 16;gbkey=CDS;gene=Grm8;product=metabotropic glutamate receptor 8 isoform 9;protein_id=NP_001396842.1;extra_copy_number=0
CM058246.1	Liftoff	CDS	35574225	35574362	.	-	.	ID=cds-NP_001396842.1;Parent=rna-NM_001409913.1;Dbxref=GeneID:14823,GenBank:NP_001396842.1,MGI:MGI:1351345;Name=NP_001396842.1;Note=isoform 9 is encoded by transcript variant 16;gbkey=CDS;gene=Grm8;product=metabotropic glutamate receptor 8 isoform 9;protein_id=NP_001396842.1;extra_copy_number=0
CM058246.1	Liftoff	CDS	35575257	35575411	.	-	.	ID=cds-NP_001396842.1;Parent=rna-NM_001409913.1;Dbxref=GeneID:14823,GenBank:NP_001396842.1,MGI:MGI:1351345;Name=NP_001396842.1;Note=isoform 9 is encoded by transcript variant 16;gbkey=CDS;gene=Grm8;product=metabotropic glutamate receptor 8 isoform 9;protein_id=NP_001396842.1;extra_copy_number=0
CM058246.1	Liftoff	CDS	35576413	35576438	.	-	.	ID=cds-NP_001396842.1;Parent=rna-NM_001409913.1;Dbxref=GeneID:14823,GenBank:NP_001396842.1,MGI:MGI:1351345;Name=NP_001396842.1;Note=isoform 9 is encoded by transcript variant 16;gbkey=CDS;gene=Grm8;product=metabotropic glutamate receptor 8 isoform 9;protein_id=NP_001396842.1;extra_copy_number=0
CM058246.1	Liftoff	mRNA	35432569	35949032	.	-	.	ID=rna-XM_030255175.2;Parent=gene-Grm8;Dbxref=GeneID:14823,GenBank:XM_030255175.2,MGI:MGI:1351345;Name=XM_030255175.2;gbkey=mRNA;gene=Grm8;model_evidence=Supporting evidence includes similarity to: 1 EST%2C 4 Proteins%2C 32 long SRA reads%2C and 100%25 coverage of the annotated genomic feature by RNAseq alignments%2C including 3 samples with support for all annotated introns;product=glutamate receptor%2C metabotropic 8%2C transcript variant X7;transcript_id=XM_030255175.2;matches_ref_protein=True;valid_ORF=True;extra_copy_number=0
CM058246.1	Liftoff	exon	35432569	35432726	.	-	.	ID=exon-XM_030255175.2-8;Parent=rna-XM_030255175.2;Dbxref=GeneID:14823,GenBank:XM_030255175.2,MGI:MGI:1351345;gbkey=mRNA;gene=Grm8;product=glutamate receptor%2C metabotropic 8%2C transcript variant X7;transcript_id=XM_030255175.2;extra_copy_number=0
CM058246.1	Liftoff	exon	35475711	35475765	.	-	.	ID=exon-XM_030255175.2-7;Parent=rna-XM_030255175.2;Dbxref=GeneID:14823,GenBank:XM_030255175.2,MGI:MGI:1351345;gbkey=mRNA;gene=Grm8;product=glutamate receptor%2C metabotropic 8%2C transcript variant X7;transcript_id=XM_030255175.2;extra_copy_number=0
CM058246.1	Liftoff	exon	35574225	35574362	.	-	.	ID=exon-XM_030255175.2-6;Parent=rna-XM_030255175.2;Dbxref=GeneID:14823,GenBank:XM_030255175.2,MGI:MGI:1351345;gbkey=mRNA;gene=Grm8;product=glutamate receptor%2C metabotropic 8%2C transcript variant X7;transcript_id=XM_030255175.2;extra_copy_number=0
CM058246.1	Liftoff	exon	35575257	35575411	.	-	.	ID=exon-XM_030255175.2-5;Parent=rna-XM_030255175.2;Dbxref=GeneID:14823,GenBank:XM_030255175.2,MGI:MGI:1351345;gbkey=mRNA;gene=Grm8;product=glutamate receptor%2C metabotropic 8%2C transcript variant X7;transcript_id=XM_030255175.2;extra_copy_number=0
CM058246.1	Liftoff	exon	35576413	35576548	.	-	.	ID=exon-XM_030255175.2-4;Parent=rna-XM_030255175.2;Dbxref=GeneID:14823,GenBank:XM_030255175.2,MGI:MGI:1351345;gbkey=mRNA;gene=Grm8;product=glutamate receptor%2C metabotropic 8%2C transcript variant X7;transcript_id=XM_030255175.2;extra_copy_number=0
CM058246.1	Liftoff	exon	35795258	35795474	.	-	.	ID=exon-XM_030255175.2-3;Parent=rna-XM_030255175.2;Dbxref=GeneID:14823,GenBank:XM_030255175.2,MGI:MGI:1351345;gbkey=mRNA;gene=Grm8;product=glutamate receptor%2C metabotropic 8%2C transcript variant X7;transcript_id=XM_030255175.2;extra_copy_number=0
CM058246.1	Liftoff	exon	35939713	35940523	.	-	.	ID=exon-XM_030255175.2-2;Parent=rna-XM_030255175.2;Dbxref=GeneID:14823,GenBank:XM_030255175.2,MGI:MGI:1351345;gbkey=mRNA;gene=Grm8;product=glutamate receptor%2C metabotropic 8%2C transcript variant X7;transcript_id=XM_030255175.2;extra_copy_number=0
CM058246.1	Liftoff	exon	35948396	35949032	.	-	.	ID=exon-XM_030255175.2-1;Parent=rna-XM_030255175.2;Dbxref=GeneID:14823,GenBank:XM_030255175.2,MGI:MGI:1351345;gbkey=mRNA;gene=Grm8;product=glutamate receptor%2C metabotropic 8%2C transcript variant X7;transcript_id=XM_030255175.2;extra_copy_number=0
CM058246.1	Liftoff	CDS	35432663	35432726	.	-	.	ID=cds-XP_030111035.1;Parent=rna-XM_030255175.2;Dbxref=GeneID:14823,GenBank:XP_030111035.1,MGI:MGI:1351345;Name=XP_030111035.1;gbkey=CDS;gene=Grm8;product=metabotropic glutamate receptor 8 isoform X3;protein_id=XP_030111035.1;extra_copy_number=0
CM058246.1	Liftoff	CDS	35475711	35475765	.	-	.	ID=cds-XP_030111035.1;Parent=rna-XM_030255175.2;Dbxref=GeneID:14823,GenBank:XP_030111035.1,MGI:MGI:1351345;Name=XP_030111035.1;gbkey=CDS;gene=Grm8;product=metabotropic glutamate receptor 8 isoform X3;protein_id=XP_030111035.1;extra_copy_number=0
CM058246.1	Liftoff	CDS	35574225	35574362	.	-	.	ID=cds-XP_030111035.1;Parent=rna-XM_030255175.2;Dbxref=GeneID:14823,GenBank:XP_030111035.1,MGI:MGI:1351345;Name=XP_030111035.1;gbkey=CDS;gene=Grm8;product=metabotropic glutamate receptor 8 isoform X3;protein_id=XP_030111035.1;extra_copy_number=0
CM058246.1	Liftoff	CDS	35575257	35575411	.	-	.	ID=cds-XP_030111035.1;Parent=rna-XM_030255175.2;Dbxref=GeneID:14823,GenBank:XP_030111035.1,MGI:MGI:1351345;Name=XP_030111035.1;gbkey=CDS;gene=Grm8;product=metabotropic glutamate receptor 8 isoform X3;protein_id=XP_030111035.1;extra_copy_number=0
CM058246.1	Liftoff	CDS	35576413	35576548	.	-	.	ID=cds-XP_030111035.1;Parent=rna-XM_030255175.2;Dbxref=GeneID:14823,GenBank:XP_030111035.1,MGI:MGI:1351345;Name=XP_030111035.1;gbkey=CDS;gene=Grm8;product=metabotropic glutamate receptor 8 isoform X3;protein_id=XP_030111035.1;extra_copy_number=0
CM058246.1	Liftoff	CDS	35795258	35795474	.	-	.	ID=cds-XP_030111035.1;Parent=rna-XM_030255175.2;Dbxref=GeneID:14823,GenBank:XP_030111035.1,MGI:MGI:1351345;Name=XP_030111035.1;gbkey=CDS;gene=Grm8;product=metabotropic glutamate receptor 8 isoform X3;protein_id=XP_030111035.1;extra_copy_number=0
CM058246.1	Liftoff	CDS	35939713	35940222	.	-	.	ID=cds-XP_030111035.1;Parent=rna-XM_030255175.2;Dbxref=GeneID:14823,GenBank:XP_030111035.1,MGI:MGI:1351345;Name=XP_030111035.1;gbkey=CDS;gene=Grm8;product=metabotropic glutamate receptor 8 isoform X3;protein_id=XP_030111035.1;extra_copy_number=0
CM058246.1	Liftoff	pseudogene	35482132	35482248	.	+	.	ID=gene-Gm26310;Dbxref=GeneID:115486375,MGI:MGI:5456087;Name=Gm26310;description=predicted gene%2C 26310;gbkey=Gene;gene=Gm26310;gene_biotype=pseudogene;pseudo=true;coverage=1.0;sequence_ID=1.0;extra_copy_number=0;copy_num_ID=gene-Gm26310_0
CM058246.1	Liftoff	exon	35482132	35482248	.	+	.	ID=id-Gm26310;Parent=gene-Gm26310;Dbxref=GeneID:115486375,RFAM:RF00560,MGI:MGI:5456087;gbkey=exon;gene=Gm26310;inference=COORDINATES: profile:INFERNAL:1.1.1;pseudo=true;extra_copy_number=0
CM058246.1	Liftoff	gene	35750724	35750819	.	-	.	ID=gene-Mir592;Dbxref=GeneID:735266,MGI:MGI:3629661,miRBase:MI0004127;Name=Mir592;description=microRNA 592;gbkey=Gene;gene=Mir592;gene_biotype=miRNA;gene_synonym=mir-592,Mirn592,mmu-mir-592;coverage=1.0;sequence_ID=1.0;extra_copy_number=0;copy_num_ID=gene-Mir592_0
CM058246.1	Liftoff	primary_transcript	35750724	35750819	.	-	.	ID=rna-NR_030420.1;Parent=gene-Mir592;Dbxref=GeneID:735266,GenBank:NR_030420.1,MGI:MGI:3629661,miRBase:MI0004127;Name=NR_030420.1;gbkey=precursor_RNA;gene=Mir592;product=microRNA 592;transcript_id=NR_030420.1;extra_copy_number=0
CM058246.1	Liftoff	exon	35750724	35750819	.	-	.	ID=exon-NR_030420.1-1;Parent=rna-NR_030420.1;Dbxref=GeneID:735266,GenBank:NR_030420.1,MGI:MGI:3629661,miRBase:MI0004127;gbkey=precursor_RNA;gene=Mir592;product=microRNA 592;transcript_id=NR_030420.1;extra_copy_number=0
CM058246.1	Liftoff	gene	35913006	35930953	.	+	.	ID=gene-Gm52896;Dbxref=GeneID:115490400,MGI:MGI:6367367;Name=Gm52896;description=predicted gene%2C 52896;gbkey=Gene;gene=Gm52896;gene_biotype=lncRNA;coverage=1.0;sequence_ID=1.0;extra_copy_number=0;copy_num_ID=gene-Gm52896_0
CM058246.1	Liftoff	lnc_RNA	35913006	35930953	.	+	.	ID=rna-XR_003956415.1;Parent=gene-Gm52896;Dbxref=GeneID:115490400,GenBank:XR_003956415.1,MGI:MGI:6367367;Name=XR_003956415.1;gbkey=ncRNA;gene=Gm52896;model_evidence=Supporting evidence includes similarity to: 100%25 coverage of the annotated genomic feature by RNAseq alignments%2C including 1 sample with support for all annotated introns;product=predicted gene%2C 52896;transcript_id=XR_003956415.1;extra_copy_number=0
CM058246.1	Liftoff	exon	35913006	35913059	.	+	.	ID=exon-XR_003956415.1-1;Parent=rna-XR_003956415.1;Dbxref=GeneID:115490400,GenBank:XR_003956415.1,MGI:MGI:6367367;gbkey=ncRNA;gene=Gm52896;product=predicted gene%2C 52896;transcript_id=XR_003956415.1;extra_copy_number=0
CM058246.1	Liftoff	exon	35928752	35928906	.	+	.	ID=exon-XR_003956415.1-2;Parent=rna-XR_003956415.1;Dbxref=GeneID:115490400,GenBank:XR_003956415.1,MGI:MGI:6367367;gbkey=ncRNA;gene=Gm52896;product=predicted gene%2C 52896;transcript_id=XR_003956415.1;extra_copy_number=0
CM058246.1	Liftoff	exon	35930892	35930953	.	+	.	ID=exon-XR_003956415.1-3;Parent=rna-XR_003956415.1;Dbxref=GeneID:115490400,GenBank:XR_003956415.1,MGI:MGI:6367367;gbkey=ncRNA;gene=Gm52896;product=predicted gene%2C 52896;transcript_id=XR_003956415.1;extra_copy_number=0
CM058246.1	Liftoff	gene	36024642	36212141	.	-	.	ID=gene-Zfp800;Dbxref=GeneID:627049,MGI:MGI:1889334;Name=Zfp800;description=zinc finger protein 800;gbkey=Gene;gene=Zfp800;gene_biotype=protein_coding;gene_synonym=Znf800;coverage=1.0;sequence_ID=1.0;valid_ORFs=18;extra_copy_number=0;copy_num_ID=gene-Zfp800_0
CM058246.1	Liftoff	mRNA	36024642	36075234	.	-	.	ID=rna-NM_001411808.1;Parent=gene-Zfp800;Dbxref=GeneID:627049,GenBank:NM_001411808.1,MGI:MGI:1889334;Name=NM_001411808.1;gbkey=mRNA;gene=Zfp800;product=zinc finger protein 800%2C transcript variant 10;transcript_id=NM_001411808.1;matches_ref_protein=True;valid_ORF=True;extra_copy_number=0
CM058246.1	Liftoff	exon	36024642	36029743	.	-	.	ID=exon-NM_001411808.1-6;Parent=rna-NM_001411808.1;Dbxref=GeneID:627049,GenBank:NM_001411808.1,MGI:MGI:1889334;gbkey=mRNA;gene=Zfp800;product=zinc finger protein 800%2C transcript variant 10;transcript_id=NM_001411808.1;extra_copy_number=0
CM058246.1	Liftoff	exon	36057083	36058769	.	-	.	ID=exon-NM_001411808.1-5;Parent=rna-NM_001411808.1;Dbxref=GeneID:627049,GenBank:NM_001411808.1,MGI:MGI:1889334;gbkey=mRNA;gene=Zfp800;product=zinc finger protein 800%2C transcript variant 10;transcript_id=NM_001411808.1;extra_copy_number=0
CM058246.1	Liftoff	exon	36061247	36061390	.	-	.	ID=exon-NM_001411808.1-4;Parent=rna-NM_001411808.1;Dbxref=GeneID:627049,GenBank:NM_001411808.1,MGI:MGI:1889334;gbkey=mRNA;gene=Zfp800;product=zinc finger protein 800%2C transcript variant 10;transcript_id=NM_001411808.1;extra_copy_number=0
CM058246.1	Liftoff	exon	36070537	36070632	.	-	.	ID=exon-NM_001411808.1-3;Parent=rna-NM_001411808.1;Dbxref=GeneID:627049,GenBank:NM_001411808.1,MGI:MGI:1889334;gbkey=mRNA;gene=Zfp800;product=zinc finger protein 800%2C transcript variant 10;transcript_id=NM_001411808.1;extra_copy_number=0
CM058246.1	Liftoff	exon	36074824	36074942	.	-	.	ID=exon-NM_001411808.1-2;Parent=rna-NM_001411808.1;Dbxref=GeneID:627049,GenBank:NM_001411808.1,MGI:MGI:1889334;gbkey=mRNA;gene=Zfp800;product=zinc finger protein 800%2C transcript variant 10;transcript_id=NM_001411808.1;extra_copy_number=0
CM058246.1	Liftoff	exon	36075058	36075234	.	-	.	ID=exon-NM_001411808.1-1;Parent=rna-NM_001411808.1;Dbxref=GeneID:627049,GenBank:NM_001411808.1,MGI:MGI:1889334;gbkey=mRNA;gene=Zfp800;product=zinc finger protein 800%2C transcript variant 10;transcript_id=NM_001411808.1;extra_copy_number=0
CM058246.1	Liftoff	CDS	36029584	36029743	.	-	.	ID=cds-NP_001398737.1;Parent=rna-NM_001411808.1;Dbxref=GeneID:627049,GenBank:NP_001398737.1,MGI:MGI:1889334;Name=NP_001398737.1;Note=isoform d is encoded by transcript variant 10;gbkey=CDS;gene=Zfp800;product=zinc finger protein 800 isoform d;protein_id=NP_001398737.1;extra_copy_number=0
CM058246.1	Liftoff	CDS	36057083	36058769	.	-	.	ID=cds-NP_001398737.1;Parent=rna-NM_001411808.1;Dbxref=GeneID:627049,GenBank:NP_001398737.1,MGI:MGI:1889334;Name=NP_001398737.1;Note=isoform d is encoded by transcript variant 10;gbkey=CDS;gene=Zfp800;product=zinc finger protein 800 isoform d;protein_id=NP_001398737.1;extra_copy_number=0
CM058246.1	Liftoff	CDS	36061247	36061390	.	-	.	ID=cds-NP_001398737.1;Parent=rna-NM_001411808.1;Dbxref=GeneID:627049,GenBank:NP_001398737.1,MGI:MGI:1889334;Name=NP_001398737.1;Note=isoform d is encoded by transcript variant 10;gbkey=CDS;gene=Zfp800;product=zinc finger protein 800 isoform d;protein_id=NP_001398737.1;extra_copy_number=0
CM058246.1	Liftoff	CDS	36070537	36070632	.	-	.	ID=cds-NP_001398737.1;Parent=rna-NM_001411808.1;Dbxref=GeneID:627049,GenBank:NP_001398737.1,MGI:MGI:1889334;Name=NP_001398737.1;Note=isoform d is encoded by transcript variant 10;gbkey=CDS;gene=Zfp800;product=zinc finger protein 800 isoform d;protein_id=NP_001398737.1;extra_copy_number=0
CM058246.1	Liftoff	CDS	36074824	36074884	.	-	.	ID=cds-NP_001398737.1;Parent=rna-NM_001411808.1;Dbxref=GeneID:627049,GenBank:NP_001398737.1,MGI:MGI:1889334;Name=NP_001398737.1;Note=isoform d is encoded by transcript variant 10;gbkey=CDS;gene=Zfp800;product=zinc finger protein 800 isoform d;protein_id=NP_001398737.1;extra_copy_number=0
CM058246.1	Liftoff	mRNA	36024642	36076030	.	-	.	ID=rna-NM_001411809.1;Parent=gene-Zfp800;Dbxref=GeneID:627049,GenBank:NM_001411809.1,MGI:MGI:1889334;Name=NM_001411809.1;gbkey=mRNA;gene=Zfp800;product=zinc finger protein 800%2C transcript variant 11;transcript_id=NM_001411809.1;matches_ref_protein=True;valid_ORF=True;extra_copy_number=0
CM058246.1	Liftoff	exon	36024642	36029743	.	-	.	ID=exon-NM_001411809.1-6;Parent=rna-NM_001411809.1;Dbxref=GeneID:627049,GenBank:NM_001411809.1,MGI:MGI:1889334;gbkey=mRNA;gene=Zfp800;product=zinc finger protein 800%2C transcript variant 11;transcript_id=NM_001411809.1;extra_copy_number=0
CM058246.1	Liftoff	exon	36057083	36058769	.	-	.	ID=exon-NM_001411809.1-5;Parent=rna-NM_001411809.1;Dbxref=GeneID:627049,GenBank:NM_001411809.1,MGI:MGI:1889334;gbkey=mRNA;gene=Zfp800;product=zinc finger protein 800%2C transcript variant 11;transcript_id=NM_001411809.1;extra_copy_number=0
CM058246.1	Liftoff	exon	36061247	36061390	.	-	.	ID=exon-NM_001411809.1-4;Parent=rna-NM_001411809.1;Dbxref=GeneID:627049,GenBank:NM_001411809.1,MGI:MGI:1889334;gbkey=mRNA;gene=Zfp800;product=zinc finger protein 800%2C transcript variant 11;transcript_id=NM_001411809.1;extra_copy_number=0
CM058246.1	Liftoff	exon	36070537	36070632	.	-	.	ID=exon-NM_001411809.1-3;Parent=rna-NM_001411809.1;Dbxref=GeneID:627049,GenBank:NM_001411809.1,MGI:MGI:1889334;gbkey=mRNA;gene=Zfp800;product=zinc finger protein 800%2C transcript variant 11;transcript_id=NM_001411809.1;extra_copy_number=0
```
