## Supplementary material for "Chromosome-scale genome assembly of B10.RIII, an autoimmune susceptible mouse strain": b10_swarm.gff3 (part 318 of 931)

```
CM058246.1	Liftoff	exon	36074824	36074942	.	-	.	ID=exon-NM_001411809.1-2;Parent=rna-NM_001411809.1;Dbxref=GeneID:627049,GenBank:NM_001411809.1,MGI:MGI:1889334;gbkey=mRNA;gene=Zfp800;product=zinc finger protein 800%2C transcript variant 11;transcript_id=NM_001411809.1;extra_copy_number=0
CM058246.1	Liftoff	exon	36075586	36076030	.	-	.	ID=exon-NM_001411809.1-1;Parent=rna-NM_001411809.1;Dbxref=GeneID:627049,GenBank:NM_001411809.1,MGI:MGI:1889334;gbkey=mRNA;gene=Zfp800;product=zinc finger protein 800%2C transcript variant 11;transcript_id=NM_001411809.1;extra_copy_number=0
CM058246.1	Liftoff	CDS	36029584	36029743	.	-	.	ID=cds-NP_001398738.1;Parent=rna-NM_001411809.1;Dbxref=GeneID:627049,GenBank:NP_001398738.1,MGI:MGI:1889334;Name=NP_001398738.1;Note=isoform d is encoded by transcript variant 11;gbkey=CDS;gene=Zfp800;product=zinc finger protein 800 isoform d;protein_id=NP_001398738.1;extra_copy_number=0
CM058246.1	Liftoff	CDS	36057083	36058769	.	-	.	ID=cds-NP_001398738.1;Parent=rna-NM_001411809.1;Dbxref=GeneID:627049,GenBank:NP_001398738.1,MGI:MGI:1889334;Name=NP_001398738.1;Note=isoform d is encoded by transcript variant 11;gbkey=CDS;gene=Zfp800;product=zinc finger protein 800 isoform d;protein_id=NP_001398738.1;extra_copy_number=0
CM058246.1	Liftoff	CDS	36061247	36061390	.	-	.	ID=cds-NP_001398738.1;Parent=rna-NM_001411809.1;Dbxref=GeneID:627049,GenBank:NP_001398738.1,MGI:MGI:1889334;Name=NP_001398738.1;Note=isoform d is encoded by transcript variant 11;gbkey=CDS;gene=Zfp800;product=zinc finger protein 800 isoform d;protein_id=NP_001398738.1;extra_copy_number=0
CM058246.1	Liftoff	CDS	36070537	36070632	.	-	.	ID=cds-NP_001398738.1;Parent=rna-NM_001411809.1;Dbxref=GeneID:627049,GenBank:NP_001398738.1,MGI:MGI:1889334;Name=NP_001398738.1;Note=isoform d is encoded by transcript variant 11;gbkey=CDS;gene=Zfp800;product=zinc finger protein 800 isoform d;protein_id=NP_001398738.1;extra_copy_number=0
CM058246.1	Liftoff	CDS	36074824	36074884	.	-	.	ID=cds-NP_001398738.1;Parent=rna-NM_001411809.1;Dbxref=GeneID:627049,GenBank:NP_001398738.1,MGI:MGI:1889334;Name=NP_001398738.1;Note=isoform d is encoded by transcript variant 11;gbkey=CDS;gene=Zfp800;product=zinc finger protein 800 isoform d;protein_id=NP_001398738.1;extra_copy_number=0
CM058246.1	Liftoff	mRNA	36024642	36076030	.	-	.	ID=rna-NM_001411810.1;Parent=gene-Zfp800;Dbxref=GeneID:627049,GenBank:NM_001411810.1,MGI:MGI:1889334;Name=NM_001411810.1;gbkey=mRNA;gene=Zfp800;product=zinc finger protein 800%2C transcript variant 12;transcript_id=NM_001411810.1;matches_ref_protein=True;valid_ORF=True;extra_copy_number=0
CM058246.1	Liftoff	exon	36024642	36029743	.	-	.	ID=exon-NM_001411810.1-6;Parent=rna-NM_001411810.1;Dbxref=GeneID:627049,GenBank:NM_001411810.1,MGI:MGI:1889334;gbkey=mRNA;gene=Zfp800;product=zinc finger protein 800%2C transcript variant 12;transcript_id=NM_001411810.1;extra_copy_number=0
CM058246.1	Liftoff	exon	36057083	36058769	.	-	.	ID=exon-NM_001411810.1-5;Parent=rna-NM_001411810.1;Dbxref=GeneID:627049,GenBank:NM_001411810.1,MGI:MGI:1889334;gbkey=mRNA;gene=Zfp800;product=zinc finger protein 800%2C transcript variant 12;transcript_id=NM_001411810.1;extra_copy_number=0
CM058246.1	Liftoff	exon	36061247	36061390	.	-	.	ID=exon-NM_001411810.1-4;Parent=rna-NM_001411810.1;Dbxref=GeneID:627049,GenBank:NM_001411810.1,MGI:MGI:1889334;gbkey=mRNA;gene=Zfp800;product=zinc finger protein 800%2C transcript variant 12;transcript_id=NM_001411810.1;extra_copy_number=0
CM058246.1	Liftoff	exon	36070537	36070632	.	-	.	ID=exon-NM_001411810.1-3;Parent=rna-NM_001411810.1;Dbxref=GeneID:627049,GenBank:NM_001411810.1,MGI:MGI:1889334;gbkey=mRNA;gene=Zfp800;product=zinc finger protein 800%2C transcript variant 12;transcript_id=NM_001411810.1;extra_copy_number=0
CM058246.1	Liftoff	exon	36074824	36074942	.	-	.	ID=exon-NM_001411810.1-2;Parent=rna-NM_001411810.1;Dbxref=GeneID:627049,GenBank:NM_001411810.1,MGI:MGI:1889334;gbkey=mRNA;gene=Zfp800;product=zinc finger protein 800%2C transcript variant 12;transcript_id=NM_001411810.1;extra_copy_number=0
CM058246.1	Liftoff	exon	36075484	36076030	.	-	.	ID=exon-NM_001411810.1-1;Parent=rna-NM_001411810.1;Dbxref=GeneID:627049,GenBank:NM_001411810.1,MGI:MGI:1889334;gbkey=mRNA;gene=Zfp800;product=zinc finger protein 800%2C transcript variant 12;transcript_id=NM_001411810.1;extra_copy_number=0
CM058246.1	Liftoff	CDS	36029584	36029743	.	-	.	ID=cds-NP_001398739.1;Parent=rna-NM_001411810.1;Dbxref=GeneID:627049,GenBank:NP_001398739.1,MGI:MGI:1889334;Name=NP_001398739.1;Note=isoform d is encoded by transcript variant 12;gbkey=CDS;gene=Zfp800;product=zinc finger protein 800 isoform d;protein_id=NP_001398739.1;extra_copy_number=0
CM058246.1	Liftoff	CDS	36057083	36058769	.	-	.	ID=cds-NP_001398739.1;Parent=rna-NM_001411810.1;Dbxref=GeneID:627049,GenBank:NP_001398739.1,MGI:MGI:1889334;Name=NP_001398739.1;Note=isoform d is encoded by transcript variant 12;gbkey=CDS;gene=Zfp800;product=zinc finger protein 800 isoform d;protein_id=NP_001398739.1;extra_copy_number=0
CM058246.1	Liftoff	CDS	36061247	36061390	.	-	.	ID=cds-NP_001398739.1;Parent=rna-NM_001411810.1;Dbxref=GeneID:627049,GenBank:NP_001398739.1,MGI:MGI:1889334;Name=NP_001398739.1;Note=isoform d is encoded by transcript variant 12;gbkey=CDS;gene=Zfp800;product=zinc finger protein 800 isoform d;protein_id=NP_001398739.1;extra_copy_number=0
CM058246.1	Liftoff	CDS	36070537	36070632	.	-	.	ID=cds-NP_001398739.1;Parent=rna-NM_001411810.1;Dbxref=GeneID:627049,GenBank:NP_001398739.1,MGI:MGI:1889334;Name=NP_001398739.1;Note=isoform d is encoded by transcript variant 12;gbkey=CDS;gene=Zfp800;product=zinc finger protein 800 isoform d;protein_id=NP_001398739.1;extra_copy_number=0
CM058246.1	Liftoff	CDS	36074824	36074884	.	-	.	ID=cds-NP_001398739.1;Parent=rna-NM_001411810.1;Dbxref=GeneID:627049,GenBank:NP_001398739.1,MGI:MGI:1889334;Name=NP_001398739.1;Note=isoform d is encoded by transcript variant 12;gbkey=CDS;gene=Zfp800;product=zinc finger protein 800 isoform d;protein_id=NP_001398739.1;extra_copy_number=0
CM058246.1	Liftoff	mRNA	36024642	36076030	.	-	.	ID=rna-NM_001411811.1;Parent=gene-Zfp800;Dbxref=GeneID:627049,GenBank:NM_001411811.1,MGI:MGI:1889334;Name=NM_001411811.1;gbkey=mRNA;gene=Zfp800;product=zinc finger protein 800%2C transcript variant 13;tag=RefSeq Select;transcript_id=NM_001411811.1;matches_ref_protein=True;valid_ORF=True;extra_copy_number=0
CM058246.1	Liftoff	exon	36024642	36029743	.	-	.	ID=exon-NM_001411811.1-6;Parent=rna-NM_001411811.1;Dbxref=GeneID:627049,GenBank:NM_001411811.1,MGI:MGI:1889334;gbkey=mRNA;gene=Zfp800;product=zinc finger protein 800%2C transcript variant 13;tag=RefSeq Select;transcript_id=NM_001411811.1;extra_copy_number=0
CM058246.1	Liftoff	exon	36057083	36058769	.	-	.	ID=exon-NM_001411811.1-5;Parent=rna-NM_001411811.1;Dbxref=GeneID:627049,GenBank:NM_001411811.1,MGI:MGI:1889334;gbkey=mRNA;gene=Zfp800;product=zinc finger protein 800%2C transcript variant 13;tag=RefSeq Select;transcript_id=NM_001411811.1;extra_copy_number=0
CM058246.1	Liftoff	exon	36061247	36061390	.	-	.	ID=exon-NM_001411811.1-4;Parent=rna-NM_001411811.1;Dbxref=GeneID:627049,GenBank:NM_001411811.1,MGI:MGI:1889334;gbkey=mRNA;gene=Zfp800;product=zinc finger protein 800%2C transcript variant 13;tag=RefSeq Select;transcript_id=NM_001411811.1;extra_copy_number=0
CM058246.1	Liftoff	exon	36070537	36070632	.	-	.	ID=exon-NM_001411811.1-3;Parent=rna-NM_001411811.1;Dbxref=GeneID:627049,GenBank:NM_001411811.1,MGI:MGI:1889334;gbkey=mRNA;gene=Zfp800;product=zinc finger protein 800%2C transcript variant 13;tag=RefSeq Select;transcript_id=NM_001411811.1;extra_copy_number=0
CM058246.1	Liftoff	exon	36074824	36074942	.	-	.	ID=exon-NM_001411811.1-2;Parent=rna-NM_001411811.1;Dbxref=GeneID:627049,GenBank:NM_001411811.1,MGI:MGI:1889334;gbkey=mRNA;gene=Zfp800;product=zinc finger protein 800%2C transcript variant 13;tag=RefSeq Select;transcript_id=NM_001411811.1;extra_copy_number=0
CM058246.1	Liftoff	exon	36075874	36076030	.	-	.	ID=exon-NM_001411811.1-1;Parent=rna-NM_001411811.1;Dbxref=GeneID:627049,GenBank:NM_001411811.1,MGI:MGI:1889334;gbkey=mRNA;gene=Zfp800;product=zinc finger protein 800%2C transcript variant 13;tag=RefSeq Select;transcript_id=NM_001411811.1;extra_copy_number=0
CM058246.1	Liftoff	CDS	36029584	36029743	.	-	.	ID=cds-NP_001398740.1;Parent=rna-NM_001411811.1;Dbxref=GeneID:627049,GenBank:NP_001398740.1,MGI:MGI:1889334;Name=NP_001398740.1;Note=isoform d is encoded by transcript variant 13;gbkey=CDS;gene=Zfp800;product=zinc finger protein 800 isoform d;protein_id=NP_001398740.1;tag=RefSeq Select;extra_copy_number=0
CM058246.1	Liftoff	CDS	36057083	36058769	.	-	.	ID=cds-NP_001398740.1;Parent=rna-NM_001411811.1;Dbxref=GeneID:627049,GenBank:NP_001398740.1,MGI:MGI:1889334;Name=NP_001398740.1;Note=isoform d is encoded by transcript variant 13;gbkey=CDS;gene=Zfp800;product=zinc finger protein 800 isoform d;protein_id=NP_001398740.1;tag=RefSeq Select;extra_copy_number=0
CM058246.1	Liftoff	CDS	36061247	36061390	.	-	.	ID=cds-NP_001398740.1;Parent=rna-NM_001411811.1;Dbxref=GeneID:627049,GenBank:NP_001398740.1,MGI:MGI:1889334;Name=NP_001398740.1;Note=isoform d is encoded by transcript variant 13;gbkey=CDS;gene=Zfp800;product=zinc finger protein 800 isoform d;protein_id=NP_001398740.1;tag=RefSeq Select;extra_copy_number=0
CM058246.1	Liftoff	CDS	36070537	36070632	.	-	.	ID=cds-NP_001398740.1;Parent=rna-NM_001411811.1;Dbxref=GeneID:627049,GenBank:NP_001398740.1,MGI:MGI:1889334;Name=NP_001398740.1;Note=isoform d is encoded by transcript variant 13;gbkey=CDS;gene=Zfp800;product=zinc finger protein 800 isoform d;protein_id=NP_001398740.1;tag=RefSeq Select;extra_copy_number=0
CM058246.1	Liftoff	CDS	36074824	36074884	.	-	.	ID=cds-NP_001398740.1;Parent=rna-NM_001411811.1;Dbxref=GeneID:627049,GenBank:NP_001398740.1,MGI:MGI:1889334;Name=NP_001398740.1;Note=isoform d is encoded by transcript variant 13;gbkey=CDS;gene=Zfp800;product=zinc finger protein 800 isoform d;protein_id=NP_001398740.1;tag=RefSeq Select;extra_copy_number=0
CM058246.1	Liftoff	mRNA	36024642	36212141	.	-	.	ID=rna-NM_001411812.1;Parent=gene-Zfp800;Dbxref=GeneID:627049,GenBank:NM_001411812.1,MGI:MGI:1889334;Name=NM_001411812.1;gbkey=mRNA;gene=Zfp800;product=zinc finger protein 800%2C transcript variant 14;transcript_id=NM_001411812.1;matches_ref_protein=True;valid_ORF=True;extra_copy_number=0
CM058246.1	Liftoff	exon	36024642	36029743	.	-	.	ID=exon-NM_001411812.1-6;Parent=rna-NM_001411812.1;Dbxref=GeneID:627049,GenBank:NM_001411812.1,MGI:MGI:1889334;gbkey=mRNA;gene=Zfp800;product=zinc finger protein 800%2C transcript variant 14;transcript_id=NM_001411812.1;extra_copy_number=0
CM058246.1	Liftoff	exon	36057083	36058769	.	-	.	ID=exon-NM_001411812.1-5;Parent=rna-NM_001411812.1;Dbxref=GeneID:627049,GenBank:NM_001411812.1,MGI:MGI:1889334;gbkey=mRNA;gene=Zfp800;product=zinc finger protein 800%2C transcript variant 14;transcript_id=NM_001411812.1;extra_copy_number=0
CM058246.1	Liftoff	exon	36061247	36061390	.	-	.	ID=exon-NM_001411812.1-4;Parent=rna-NM_001411812.1;Dbxref=GeneID:627049,GenBank:NM_001411812.1,MGI:MGI:1889334;gbkey=mRNA;gene=Zfp800;product=zinc finger protein 800%2C transcript variant 14;transcript_id=NM_001411812.1;extra_copy_number=0
CM058246.1	Liftoff	exon	36070537	36070632	.	-	.	ID=exon-NM_001411812.1-3;Parent=rna-NM_001411812.1;Dbxref=GeneID:627049,GenBank:NM_001411812.1,MGI:MGI:1889334;gbkey=mRNA;gene=Zfp800;product=zinc finger protein 800%2C transcript variant 14;transcript_id=NM_001411812.1;extra_copy_number=0
CM058246.1	Liftoff	exon	36074824	36074942	.	-	.	ID=exon-NM_001411812.1-2;Parent=rna-NM_001411812.1;Dbxref=GeneID:627049,GenBank:NM_001411812.1,MGI:MGI:1889334;gbkey=mRNA;gene=Zfp800;product=zinc finger protein 800%2C transcript variant 14;transcript_id=NM_001411812.1;extra_copy_number=0
CM058246.1	Liftoff	exon	36211802	36212141	.	-	.	ID=exon-NM_001411812.1-1;Parent=rna-NM_001411812.1;Dbxref=GeneID:627049,GenBank:NM_001411812.1,MGI:MGI:1889334;gbkey=mRNA;gene=Zfp800;product=zinc finger protein 800%2C transcript variant 14;transcript_id=NM_001411812.1;extra_copy_number=0
CM058246.1	Liftoff	CDS	36029584	36029743	.	-	.	ID=cds-NP_001398741.1;Parent=rna-NM_001411812.1;Dbxref=GeneID:627049,GenBank:NP_001398741.1,MGI:MGI:1889334;Name=NP_001398741.1;Note=isoform d is encoded by transcript variant 14;gbkey=CDS;gene=Zfp800;product=zinc finger protein 800 isoform d;protein_id=NP_001398741.1;extra_copy_number=0
CM058246.1	Liftoff	CDS	36057083	36058769	.	-	.	ID=cds-NP_001398741.1;Parent=rna-NM_001411812.1;Dbxref=GeneID:627049,GenBank:NP_001398741.1,MGI:MGI:1889334;Name=NP_001398741.1;Note=isoform d is encoded by transcript variant 14;gbkey=CDS;gene=Zfp800;product=zinc finger protein 800 isoform d;protein_id=NP_001398741.1;extra_copy_number=0
CM058246.1	Liftoff	CDS	36061247	36061390	.	-	.	ID=cds-NP_001398741.1;Parent=rna-NM_001411812.1;Dbxref=GeneID:627049,GenBank:NP_001398741.1,MGI:MGI:1889334;Name=NP_001398741.1;Note=isoform d is encoded by transcript variant 14;gbkey=CDS;gene=Zfp800;product=zinc finger protein 800 isoform d;protein_id=NP_001398741.1;extra_copy_number=0
CM058246.1	Liftoff	CDS	36070537	36070632	.	-	.	ID=cds-NP_001398741.1;Parent=rna-NM_001411812.1;Dbxref=GeneID:627049,GenBank:NP_001398741.1,MGI:MGI:1889334;Name=NP_001398741.1;Note=isoform d is encoded by transcript variant 14;gbkey=CDS;gene=Zfp800;product=zinc finger protein 800 isoform d;protein_id=NP_001398741.1;extra_copy_number=0
CM058246.1	Liftoff	CDS	36074824	36074884	.	-	.	ID=cds-NP_001398741.1;Parent=rna-NM_001411812.1;Dbxref=GeneID:627049,GenBank:NP_001398741.1,MGI:MGI:1889334;Name=NP_001398741.1;Note=isoform d is encoded by transcript variant 14;gbkey=CDS;gene=Zfp800;product=zinc finger protein 800 isoform d;protein_id=NP_001398741.1;extra_copy_number=0
CM058246.1	Liftoff	mRNA	36024642	36212141	.	-	.	ID=rna-NM_001411813.1;Parent=gene-Zfp800;Dbxref=GeneID:627049,GenBank:NM_001411813.1,MGI:MGI:1889334;Name=NM_001411813.1;gbkey=mRNA;gene=Zfp800;product=zinc finger protein 800%2C transcript variant 15;transcript_id=NM_001411813.1;matches_ref_protein=True;valid_ORF=True;extra_copy_number=0
CM058246.1	Liftoff	exon	36024642	36029743	.	-	.	ID=exon-NM_001411813.1-7;Parent=rna-NM_001411813.1;Dbxref=GeneID:627049,GenBank:NM_001411813.1,MGI:MGI:1889334;gbkey=mRNA;gene=Zfp800;product=zinc finger protein 800%2C transcript variant 15;transcript_id=NM_001411813.1;extra_copy_number=0
CM058246.1	Liftoff	exon	36057083	36058769	.	-	.	ID=exon-NM_001411813.1-6;Parent=rna-NM_001411813.1;Dbxref=GeneID:627049,GenBank:NM_001411813.1,MGI:MGI:1889334;gbkey=mRNA;gene=Zfp800;product=zinc finger protein 800%2C transcript variant 15;transcript_id=NM_001411813.1;extra_copy_number=0
CM058246.1	Liftoff	exon	36061247	36061390	.	-	.	ID=exon-NM_001411813.1-5;Parent=rna-NM_001411813.1;Dbxref=GeneID:627049,GenBank:NM_001411813.1,MGI:MGI:1889334;gbkey=mRNA;gene=Zfp800;product=zinc finger protein 800%2C transcript variant 15;transcript_id=NM_001411813.1;extra_copy_number=0
CM058246.1	Liftoff	exon	36070537	36070632	.	-	.	ID=exon-NM_001411813.1-4;Parent=rna-NM_001411813.1;Dbxref=GeneID:627049,GenBank:NM_001411813.1,MGI:MGI:1889334;gbkey=mRNA;gene=Zfp800;product=zinc finger protein 800%2C transcript variant 15;transcript_id=NM_001411813.1;extra_copy_number=0
CM058246.1	Liftoff	exon	36074824	36074942	.	-	.	ID=exon-NM_001411813.1-3;Parent=rna-NM_001411813.1;Dbxref=GeneID:627049,GenBank:NM_001411813.1,MGI:MGI:1889334;gbkey=mRNA;gene=Zfp800;product=zinc finger protein 800%2C transcript variant 15;transcript_id=NM_001411813.1;extra_copy_number=0
CM058246.1	Liftoff	exon	36126629	36126711	.	-	.	ID=exon-NM_001411813.1-2;Parent=rna-NM_001411813.1;Dbxref=GeneID:627049,GenBank:NM_001411813.1,MGI:MGI:1889334;gbkey=mRNA;gene=Zfp800;product=zinc finger protein 800%2C transcript variant 15;transcript_id=NM_001411813.1;extra_copy_number=0
CM058246.1	Liftoff	exon	36211802	36212141	.	-	.	ID=exon-NM_001411813.1-1;Parent=rna-NM_001411813.1;Dbxref=GeneID:627049,GenBank:NM_001411813.1,MGI:MGI:1889334;gbkey=mRNA;gene=Zfp800;product=zinc finger protein 800%2C transcript variant 15;transcript_id=NM_001411813.1;extra_copy_number=0
CM058246.1	Liftoff	CDS	36029584	36029743	.	-	.	ID=cds-NP_001398742.1;Parent=rna-NM_001411813.1;Dbxref=GeneID:627049,GenBank:NP_001398742.1,MGI:MGI:1889334;Name=NP_001398742.1;Note=isoform d is encoded by transcript variant 15;gbkey=CDS;gene=Zfp800;product=zinc finger protein 800 isoform d;protein_id=NP_001398742.1;extra_copy_number=0
CM058246.1	Liftoff	CDS	36057083	36058769	.	-	.	ID=cds-NP_001398742.1;Parent=rna-NM_001411813.1;Dbxref=GeneID:627049,GenBank:NP_001398742.1,MGI:MGI:1889334;Name=NP_001398742.1;Note=isoform d is encoded by transcript variant 15;gbkey=CDS;gene=Zfp800;product=zinc finger protein 800 isoform d;protein_id=NP_001398742.1;extra_copy_number=0
CM058246.1	Liftoff	CDS	36061247	36061390	.	-	.	ID=cds-NP_001398742.1;Parent=rna-NM_001411813.1;Dbxref=GeneID:627049,GenBank:NP_001398742.1,MGI:MGI:1889334;Name=NP_001398742.1;Note=isoform d is encoded by transcript variant 15;gbkey=CDS;gene=Zfp800;product=zinc finger protein 800 isoform d;protein_id=NP_001398742.1;extra_copy_number=0
CM058246.1	Liftoff	CDS	36070537	36070632	.	-	.	ID=cds-NP_001398742.1;Parent=rna-NM_001411813.1;Dbxref=GeneID:627049,GenBank:NP_001398742.1,MGI:MGI:1889334;Name=NP_001398742.1;Note=isoform d is encoded by transcript variant 15;gbkey=CDS;gene=Zfp800;product=zinc finger protein 800 isoform d;protein_id=NP_001398742.1;extra_copy_number=0
CM058246.1	Liftoff	CDS	36074824	36074884	.	-	.	ID=cds-NP_001398742.1;Parent=rna-NM_001411813.1;Dbxref=GeneID:627049,GenBank:NP_001398742.1,MGI:MGI:1889334;Name=NP_001398742.1;Note=isoform d is encoded by transcript variant 15;gbkey=CDS;gene=Zfp800;product=zinc finger protein 800 isoform d;protein_id=NP_001398742.1;extra_copy_number=0
CM058246.1	Liftoff	mRNA	36024646	36075382	.	-	.	ID=rna-XM_006505149.4;Parent=gene-Zfp800;Dbxref=GeneID:627049,GenBank:XM_006505149.4,MGI:MGI:1889334;Name=XM_006505149.4;gbkey=mRNA;gene=Zfp800;model_evidence=Supporting evidence includes similarity to: 2 mRNAs%2C 5 ESTs%2C 3 Proteins%2C 297 long SRA reads%2C and 100%25 coverage of the annotated genomic feature by RNAseq alignments%2C including 10 samples with support for all annotated introns;product=zinc finger protein 800%2C transcript variant X7;transcript_id=XM_006505149.4;matches_ref_protein=True;valid_ORF=True;extra_copy_number=0
CM058246.1	Liftoff	exon	36024646	36029743	.	-	.	ID=exon-XM_006505149.4-6;Parent=rna-XM_006505149.4;Dbxref=GeneID:627049,GenBank:XM_006505149.4,MGI:MGI:1889334;gbkey=mRNA;gene=Zfp800;product=zinc finger protein 800%2C transcript variant X7;transcript_id=XM_006505149.4;extra_copy_number=0
CM058246.1	Liftoff	exon	36057083	36058769	.	-	.	ID=exon-XM_006505149.4-5;Parent=rna-XM_006505149.4;Dbxref=GeneID:627049,GenBank:XM_006505149.4,MGI:MGI:1889334;gbkey=mRNA;gene=Zfp800;product=zinc finger protein 800%2C transcript variant X7;transcript_id=XM_006505149.4;extra_copy_number=0
CM058246.1	Liftoff	exon	36061247	36061390	.	-	.	ID=exon-XM_006505149.4-4;Parent=rna-XM_006505149.4;Dbxref=GeneID:627049,GenBank:XM_006505149.4,MGI:MGI:1889334;gbkey=mRNA;gene=Zfp800;product=zinc finger protein 800%2C transcript variant X7;transcript_id=XM_006505149.4;extra_copy_number=0
CM058246.1	Liftoff	exon	36070537	36070632	.	-	.	ID=exon-XM_006505149.4-3;Parent=rna-XM_006505149.4;Dbxref=GeneID:627049,GenBank:XM_006505149.4,MGI:MGI:1889334;gbkey=mRNA;gene=Zfp800;product=zinc finger protein 800%2C transcript variant X7;transcript_id=XM_006505149.4;extra_copy_number=0
CM058246.1	Liftoff	exon	36074824	36074942	.	-	.	ID=exon-XM_006505149.4-2;Parent=rna-XM_006505149.4;Dbxref=GeneID:627049,GenBank:XM_006505149.4,MGI:MGI:1889334;gbkey=mRNA;gene=Zfp800;product=zinc finger protein 800%2C transcript variant X7;transcript_id=XM_006505149.4;extra_copy_number=0
CM058246.1	Liftoff	exon	36075131	36075382	.	-	.	ID=exon-XM_006505149.4-1;Parent=rna-XM_006505149.4;Dbxref=GeneID:627049,GenBank:XM_006505149.4,MGI:MGI:1889334;gbkey=mRNA;gene=Zfp800;product=zinc finger protein 800%2C transcript variant X7;transcript_id=XM_006505149.4;extra_copy_number=0
CM058246.1	Liftoff	CDS	36029584	36029743	.	-	.	ID=cds-XP_006505212.1;Parent=rna-XM_006505149.4;Dbxref=GeneID:627049,GenBank:XP_006505212.1,MGI:MGI:1889334;Name=XP_006505212.1;gbkey=CDS;gene=Zfp800;product=zinc finger protein 800 isoform X1;protein_id=XP_006505212.1;extra_copy_number=0
CM058246.1	Liftoff	CDS	36057083	36058769	.	-	.	ID=cds-XP_006505212.1;Parent=rna-XM_006505149.4;Dbxref=GeneID:627049,GenBank:XP_006505212.1,MGI:MGI:1889334;Name=XP_006505212.1;gbkey=CDS;gene=Zfp800;product=zinc finger protein 800 isoform X1;protein_id=XP_006505212.1;extra_copy_number=0
CM058246.1	Liftoff	CDS	36061247	36061390	.	-	.	ID=cds-XP_006505212.1;Parent=rna-XM_006505149.4;Dbxref=GeneID:627049,GenBank:XP_006505212.1,MGI:MGI:1889334;Name=XP_006505212.1;gbkey=CDS;gene=Zfp800;product=zinc finger protein 800 isoform X1;protein_id=XP_006505212.1;extra_copy_number=0
CM058246.1	Liftoff	CDS	36070537	36070632	.	-	.	ID=cds-XP_006505212.1;Parent=rna-XM_006505149.4;Dbxref=GeneID:627049,GenBank:XP_006505212.1,MGI:MGI:1889334;Name=XP_006505212.1;gbkey=CDS;gene=Zfp800;product=zinc finger protein 800 isoform X1;protein_id=XP_006505212.1;extra_copy_number=0
CM058246.1	Liftoff	CDS	36074824	36074884	.	-	.	ID=cds-XP_006505212.1;Parent=rna-XM_006505149.4;Dbxref=GeneID:627049,GenBank:XP_006505212.1,MGI:MGI:1889334;Name=XP_006505212.1;gbkey=CDS;gene=Zfp800;product=zinc finger protein 800 isoform X1;protein_id=XP_006505212.1;extra_copy_number=0
CM058246.1	Liftoff	mRNA	36024646	36103739	.	-	.	ID=rna-XM_011241073.4;Parent=gene-Zfp800;Dbxref=GeneID:627049,GenBank:XM_011241073.4,MGI:MGI:1889334;Name=XM_011241073.4;gbkey=mRNA;gene=Zfp800;model_evidence=Supporting evidence includes similarity to: 2 mRNAs%2C 5 ESTs%2C 3 Proteins%2C 297 long SRA reads%2C and 100%25 coverage of the annotated genomic feature by RNAseq alignments%2C including 5 samples with support for all annotated introns;product=zinc finger protein 800%2C transcript variant X8;transcript_id=XM_011241073.4;matches_ref_protein=True;valid_ORF=True;extra_copy_number=0
CM058246.1	Liftoff	exon	36024646	36029743	.	-	.	ID=exon-XM_011241073.4-6;Parent=rna-XM_011241073.4;Dbxref=GeneID:627049,GenBank:XM_011241073.4,MGI:MGI:1889334;gbkey=mRNA;gene=Zfp800;product=zinc finger protein 800%2C transcript variant X8;transcript_id=XM_011241073.4;extra_copy_number=0
CM058246.1	Liftoff	exon	36057083	36058769	.	-	.	ID=exon-XM_011241073.4-5;Parent=rna-XM_011241073.4;Dbxref=GeneID:627049,GenBank:XM_011241073.4,MGI:MGI:1889334;gbkey=mRNA;gene=Zfp800;product=zinc finger protein 800%2C transcript variant X8;transcript_id=XM_011241073.4;extra_copy_number=0
CM058246.1	Liftoff	exon	36061247	36061390	.	-	.	ID=exon-XM_011241073.4-4;Parent=rna-XM_011241073.4;Dbxref=GeneID:627049,GenBank:XM_011241073.4,MGI:MGI:1889334;gbkey=mRNA;gene=Zfp800;product=zinc finger protein 800%2C transcript variant X8;transcript_id=XM_011241073.4;extra_copy_number=0
CM058246.1	Liftoff	exon	36070537	36070632	.	-	.	ID=exon-XM_011241073.4-3;Parent=rna-XM_011241073.4;Dbxref=GeneID:627049,GenBank:XM_011241073.4,MGI:MGI:1889334;gbkey=mRNA;gene=Zfp800;product=zinc finger protein 800%2C transcript variant X8;transcript_id=XM_011241073.4;extra_copy_number=0
CM058246.1	Liftoff	exon	36074824	36074942	.	-	.	ID=exon-XM_011241073.4-2;Parent=rna-XM_011241073.4;Dbxref=GeneID:627049,GenBank:XM_011241073.4,MGI:MGI:1889334;gbkey=mRNA;gene=Zfp800;product=zinc finger protein 800%2C transcript variant X8;transcript_id=XM_011241073.4;extra_copy_number=0
CM058246.1	Liftoff	exon	36103715	36103739	.	-	.	ID=exon-XM_011241073.4-1;Parent=rna-XM_011241073.4;Dbxref=GeneID:627049,GenBank:XM_011241073.4,MGI:MGI:1889334;gbkey=mRNA;gene=Zfp800;product=zinc finger protein 800%2C transcript variant X8;transcript_id=XM_011241073.4;extra_copy_number=0
CM058246.1	Liftoff	CDS	36029584	36029743	.	-	.	ID=cds-XP_011239375.1;Parent=rna-XM_011241073.4;Dbxref=GeneID:627049,GenBank:XP_011239375.1,MGI:MGI:1889334;Name=XP_011239375.1;gbkey=CDS;gene=Zfp800;product=zinc finger protein 800 isoform X1;protein_id=XP_011239375.1;extra_copy_number=0
CM058246.1	Liftoff	CDS	36057083	36058769	.	-	.	ID=cds-XP_011239375.1;Parent=rna-XM_011241073.4;Dbxref=GeneID:627049,GenBank:XP_011239375.1,MGI:MGI:1889334;Name=XP_011239375.1;gbkey=CDS;gene=Zfp800;product=zinc finger protein 800 isoform X1;protein_id=XP_011239375.1;extra_copy_number=0
CM058246.1	Liftoff	CDS	36061247	36061390	.	-	.	ID=cds-XP_011239375.1;Parent=rna-XM_011241073.4;Dbxref=GeneID:627049,GenBank:XP_011239375.1,MGI:MGI:1889334;Name=XP_011239375.1;gbkey=CDS;gene=Zfp800;product=zinc finger protein 800 isoform X1;protein_id=XP_011239375.1;extra_copy_number=0
CM058246.1	Liftoff	CDS	36070537	36070632	.	-	.	ID=cds-XP_011239375.1;Parent=rna-XM_011241073.4;Dbxref=GeneID:627049,GenBank:XP_011239375.1,MGI:MGI:1889334;Name=XP_011239375.1;gbkey=CDS;gene=Zfp800;product=zinc finger protein 800 isoform X1;protein_id=XP_011239375.1;extra_copy_number=0
CM058246.1	Liftoff	CDS	36074824	36074884	.	-	.	ID=cds-XP_011239375.1;Parent=rna-XM_011241073.4;Dbxref=GeneID:627049,GenBank:XP_011239375.1,MGI:MGI:1889334;Name=XP_011239375.1;gbkey=CDS;gene=Zfp800;product=zinc finger protein 800 isoform X1;protein_id=XP_011239375.1;extra_copy_number=0
CM058246.1	Liftoff	mRNA	36024653	36075484	.	-	.	ID=rna-XM_006505148.5;Parent=gene-Zfp800;Dbxref=GeneID:627049,GenBank:XM_006505148.5,MGI:MGI:1889334;Name=XM_006505148.5;gbkey=mRNA;gene=Zfp800;model_evidence=Supporting evidence includes similarity to: 2 mRNAs%2C 5 ESTs%2C 3 Proteins%2C 306 long SRA reads%2C and 99%25 coverage of the annotated genomic feature by RNAseq alignments%2C including 22 samples with support for all annotated introns;product=zinc finger protein 800%2C transcript variant X4;transcript_id=XM_006505148.5;matches_ref_protein=True;valid_ORF=True;extra_copy_number=0
CM058246.1	Liftoff	exon	36024653	36029743	.	-	.	ID=exon-XM_006505148.5-6;Parent=rna-XM_006505148.5;Dbxref=GeneID:627049,GenBank:XM_006505148.5,MGI:MGI:1889334;gbkey=mRNA;gene=Zfp800;product=zinc finger protein 800%2C transcript variant X4;transcript_id=XM_006505148.5;extra_copy_number=0
CM058246.1	Liftoff	exon	36057083	36058769	.	-	.	ID=exon-XM_006505148.5-5;Parent=rna-XM_006505148.5;Dbxref=GeneID:627049,GenBank:XM_006505148.5,MGI:MGI:1889334;gbkey=mRNA;gene=Zfp800;product=zinc finger protein 800%2C transcript variant X4;transcript_id=XM_006505148.5;extra_copy_number=0
CM058246.1	Liftoff	exon	36061247	36061390	.	-	.	ID=exon-XM_006505148.5-4;Parent=rna-XM_006505148.5;Dbxref=GeneID:627049,GenBank:XM_006505148.5,MGI:MGI:1889334;gbkey=mRNA;gene=Zfp800;product=zinc finger protein 800%2C transcript variant X4;transcript_id=XM_006505148.5;extra_copy_number=0
CM058246.1	Liftoff	exon	36070537	36070632	.	-	.	ID=exon-XM_006505148.5-3;Parent=rna-XM_006505148.5;Dbxref=GeneID:627049,GenBank:XM_006505148.5,MGI:MGI:1889334;gbkey=mRNA;gene=Zfp800;product=zinc finger protein 800%2C transcript variant X4;transcript_id=XM_006505148.5;extra_copy_number=0
CM058246.1	Liftoff	exon	36074824	36074942	.	-	.	ID=exon-XM_006505148.5-2;Parent=rna-XM_006505148.5;Dbxref=GeneID:627049,GenBank:XM_006505148.5,MGI:MGI:1889334;gbkey=mRNA;gene=Zfp800;product=zinc finger protein 800%2C transcript variant X4;transcript_id=XM_006505148.5;extra_copy_number=0
CM058246.1	Liftoff	exon	36075402	36075484	.	-	.	ID=exon-XM_006505148.5-1;Parent=rna-XM_006505148.5;Dbxref=GeneID:627049,GenBank:XM_006505148.5,MGI:MGI:1889334;gbkey=mRNA;gene=Zfp800;product=zinc finger protein 800%2C transcript variant X4;transcript_id=XM_006505148.5;extra_copy_number=0
CM058246.1	Liftoff	CDS	36029584	36029743	.	-	.	ID=cds-XP_006505211.1;Parent=rna-XM_006505148.5;Dbxref=GeneID:627049,GenBank:XP_006505211.1,MGI:MGI:1889334;Name=XP_006505211.1;gbkey=CDS;gene=Zfp800;product=zinc finger protein 800 isoform X1;protein_id=XP_006505211.1;extra_copy_number=0
CM058246.1	Liftoff	CDS	36057083	36058769	.	-	.	ID=cds-XP_006505211.1;Parent=rna-XM_006505148.5;Dbxref=GeneID:627049,GenBank:XP_006505211.1,MGI:MGI:1889334;Name=XP_006505211.1;gbkey=CDS;gene=Zfp800;product=zinc finger protein 800 isoform X1;protein_id=XP_006505211.1;extra_copy_number=0
CM058246.1	Liftoff	CDS	36061247	36061390	.	-	.	ID=cds-XP_006505211.1;Parent=rna-XM_006505148.5;Dbxref=GeneID:627049,GenBank:XP_006505211.1,MGI:MGI:1889334;Name=XP_006505211.1;gbkey=CDS;gene=Zfp800;product=zinc finger protein 800 isoform X1;protein_id=XP_006505211.1;extra_copy_number=0
CM058246.1	Liftoff	CDS	36070537	36070632	.	-	.	ID=cds-XP_006505211.1;Parent=rna-XM_006505148.5;Dbxref=GeneID:627049,GenBank:XP_006505211.1,MGI:MGI:1889334;Name=XP_006505211.1;gbkey=CDS;gene=Zfp800;product=zinc finger protein 800 isoform X1;protein_id=XP_006505211.1;extra_copy_number=0
CM058246.1	Liftoff	CDS	36074824	36074884	.	-	.	ID=cds-XP_006505211.1;Parent=rna-XM_006505148.5;Dbxref=GeneID:627049,GenBank:XP_006505211.1,MGI:MGI:1889334;Name=XP_006505211.1;gbkey=CDS;gene=Zfp800;product=zinc finger protein 800 isoform X1;protein_id=XP_006505211.1;extra_copy_number=0
CM058246.1	Liftoff	mRNA	36054031	36076030	.	-	.	ID=rna-NM_001081678.3;Parent=gene-Zfp800;Dbxref=GeneID:627049,GenBank:NM_001081678.3,MGI:MGI:1889334;Name=NM_001081678.3;gbkey=mRNA;gene=Zfp800;product=zinc finger protein 800%2C transcript variant 1;transcript_id=NM_001081678.3;matches_ref_protein=True;valid_ORF=True;extra_copy_number=0
CM058246.1	Liftoff	exon	36054031	36055761	.	-	.	ID=exon-NM_001081678.3-6;Parent=rna-NM_001081678.3;Dbxref=GeneID:627049,GenBank:NM_001081678.3,MGI:MGI:1889334;gbkey=mRNA;gene=Zfp800;product=zinc finger protein 800%2C transcript variant 1;transcript_id=NM_001081678.3;extra_copy_number=0
CM058246.1	Liftoff	exon	36057083	36058769	.	-	.	ID=exon-NM_001081678.3-5;Parent=rna-NM_001081678.3;Dbxref=GeneID:627049,GenBank:NM_001081678.3,MGI:MGI:1889334;gbkey=mRNA;gene=Zfp800;product=zinc finger protein 800%2C transcript variant 1;transcript_id=NM_001081678.3;extra_copy_number=0
CM058246.1	Liftoff	exon	36061247	36061390	.	-	.	ID=exon-NM_001081678.3-4;Parent=rna-NM_001081678.3;Dbxref=GeneID:627049,GenBank:NM_001081678.3,MGI:MGI:1889334;gbkey=mRNA;gene=Zfp800;product=zinc finger protein 800%2C transcript variant 1;transcript_id=NM_001081678.3;extra_copy_number=0
CM058246.1	Liftoff	exon	36070537	36070632	.	-	.	ID=exon-NM_001081678.3-3;Parent=rna-NM_001081678.3;Dbxref=GeneID:627049,GenBank:NM_001081678.3,MGI:MGI:1889334;gbkey=mRNA;gene=Zfp800;product=zinc finger protein 800%2C transcript variant 1;transcript_id=NM_001081678.3;extra_copy_number=0
CM058246.1	Liftoff	exon	36074824	36074942	.	-	.	ID=exon-NM_001081678.3-2;Parent=rna-NM_001081678.3;Dbxref=GeneID:627049,GenBank:NM_001081678.3,MGI:MGI:1889334;gbkey=mRNA;gene=Zfp800;product=zinc finger protein 800%2C transcript variant 1;transcript_id=NM_001081678.3;extra_copy_number=0
CM058246.1	Liftoff	exon	36075586	36076030	.	-	.	ID=exon-NM_001081678.3-1;Parent=rna-NM_001081678.3;Dbxref=GeneID:627049,GenBank:NM_001081678.3,MGI:MGI:1889334;gbkey=mRNA;gene=Zfp800;product=zinc finger protein 800%2C transcript variant 1;transcript_id=NM_001081678.3;extra_copy_number=0
CM058246.1	Liftoff	CDS	36055761	36055761	.	-	.	ID=cds-NP_001075147.1;Parent=rna-NM_001081678.3;Dbxref=CCDS:CCDS39445.1,GeneID:627049,GenBank:NP_001075147.1,MGI:MGI:1889334;Name=NP_001075147.1;Note=isoform a is encoded by transcript variant 1;gbkey=CDS;gene=Zfp800;product=zinc finger protein 800 isoform a;protein_id=NP_001075147.1;extra_copy_number=0
CM058246.1	Liftoff	CDS	36057083	36058769	.	-	.	ID=cds-NP_001075147.1;Parent=rna-NM_001081678.3;Dbxref=CCDS:CCDS39445.1,GeneID:627049,GenBank:NP_001075147.1,MGI:MGI:1889334;Name=NP_001075147.1;Note=isoform a is encoded by transcript variant 1;gbkey=CDS;gene=Zfp800;product=zinc finger protein 800 isoform a;protein_id=NP_001075147.1;extra_copy_number=0
CM058246.1	Liftoff	CDS	36061247	36061390	.	-	.	ID=cds-NP_001075147.1;Parent=rna-NM_001081678.3;Dbxref=CCDS:CCDS39445.1,GeneID:627049,GenBank:NP_001075147.1,MGI:MGI:1889334;Name=NP_001075147.1;Note=isoform a is encoded by transcript variant 1;gbkey=CDS;gene=Zfp800;product=zinc finger protein 800 isoform a;protein_id=NP_001075147.1;extra_copy_number=0
CM058246.1	Liftoff	CDS	36070537	36070632	.	-	.	ID=cds-NP_001075147.1;Parent=rna-NM_001081678.3;Dbxref=CCDS:CCDS39445.1,GeneID:627049,GenBank:NP_001075147.1,MGI:MGI:1889334;Name=NP_001075147.1;Note=isoform a is encoded by transcript variant 1;gbkey=CDS;gene=Zfp800;product=zinc finger protein 800 isoform a;protein_id=NP_001075147.1;extra_copy_number=0
CM058246.1	Liftoff	CDS	36074824	36074884	.	-	.	ID=cds-NP_001075147.1;Parent=rna-NM_001081678.3;Dbxref=CCDS:CCDS39445.1,GeneID:627049,GenBank:NP_001075147.1,MGI:MGI:1889334;Name=NP_001075147.1;Note=isoform a is encoded by transcript variant 1;gbkey=CDS;gene=Zfp800;product=zinc finger protein 800 isoform a;protein_id=NP_001075147.1;extra_copy_number=0
CM058246.1	Liftoff	mRNA	36054031	36076030	.	-	.	ID=rna-NM_001364595.2;Parent=gene-Zfp800;Dbxref=GeneID:627049,GenBank:NM_001364595.2,MGI:MGI:1889334;Name=NM_001364595.2;gbkey=mRNA;gene=Zfp800;product=zinc finger protein 800%2C transcript variant 2;transcript_id=NM_001364595.2;matches_ref_protein=True;valid_ORF=True;extra_copy_number=0
CM058246.1	Liftoff	exon	36054031	36055761	.	-	.	ID=exon-NM_001364595.2-6;Parent=rna-NM_001364595.2;Dbxref=GeneID:627049,GenBank:NM_001364595.2,MGI:MGI:1889334;gbkey=mRNA;gene=Zfp800;product=zinc finger protein 800%2C transcript variant 2;transcript_id=NM_001364595.2;extra_copy_number=0
CM058246.1	Liftoff	exon	36057083	36058769	.	-	.	ID=exon-NM_001364595.2-5;Parent=rna-NM_001364595.2;Dbxref=GeneID:627049,GenBank:NM_001364595.2,MGI:MGI:1889334;gbkey=mRNA;gene=Zfp800;product=zinc finger protein 800%2C transcript variant 2;transcript_id=NM_001364595.2;extra_copy_number=0
CM058246.1	Liftoff	exon	36061247	36061390	.	-	.	ID=exon-NM_001364595.2-4;Parent=rna-NM_001364595.2;Dbxref=GeneID:627049,GenBank:NM_001364595.2,MGI:MGI:1889334;gbkey=mRNA;gene=Zfp800;product=zinc finger protein 800%2C transcript variant 2;transcript_id=NM_001364595.2;extra_copy_number=0
CM058246.1	Liftoff	exon	36070537	36070632	.	-	.	ID=exon-NM_001364595.2-3;Parent=rna-NM_001364595.2;Dbxref=GeneID:627049,GenBank:NM_001364595.2,MGI:MGI:1889334;gbkey=mRNA;gene=Zfp800;product=zinc finger protein 800%2C transcript variant 2;transcript_id=NM_001364595.2;extra_copy_number=0
CM058246.1	Liftoff	exon	36074824	36074942	.	-	.	ID=exon-NM_001364595.2-2;Parent=rna-NM_001364595.2;Dbxref=GeneID:627049,GenBank:NM_001364595.2,MGI:MGI:1889334;gbkey=mRNA;gene=Zfp800;product=zinc finger protein 800%2C transcript variant 2;transcript_id=NM_001364595.2;extra_copy_number=0
CM058246.1	Liftoff	exon	36075484	36076030	.	-	.	ID=exon-NM_001364595.2-1;Parent=rna-NM_001364595.2;Dbxref=GeneID:627049,GenBank:NM_001364595.2,MGI:MGI:1889334;gbkey=mRNA;gene=Zfp800;product=zinc finger protein 800%2C transcript variant 2;transcript_id=NM_001364595.2;extra_copy_number=0
CM058246.1	Liftoff	CDS	36055761	36055761	.	-	.	ID=cds-NP_001351524.1;Parent=rna-NM_001364595.2;Dbxref=CCDS:CCDS39445.1,GeneID:627049,GenBank:NP_001351524.1,MGI:MGI:1889334;Name=NP_001351524.1;Note=isoform a is encoded by transcript variant 2;gbkey=CDS;gene=Zfp800;product=zinc finger protein 800 isoform a;protein_id=NP_001351524.1;extra_copy_number=0
CM058246.1	Liftoff	CDS	36057083	36058769	.	-	.	ID=cds-NP_001351524.1;Parent=rna-NM_001364595.2;Dbxref=CCDS:CCDS39445.1,GeneID:627049,GenBank:NP_001351524.1,MGI:MGI:1889334;Name=NP_001351524.1;Note=isoform a is encoded by transcript variant 2;gbkey=CDS;gene=Zfp800;product=zinc finger protein 800 isoform a;protein_id=NP_001351524.1;extra_copy_number=0
CM058246.1	Liftoff	CDS	36061247	36061390	.	-	.	ID=cds-NP_001351524.1;Parent=rna-NM_001364595.2;Dbxref=CCDS:CCDS39445.1,GeneID:627049,GenBank:NP_001351524.1,MGI:MGI:1889334;Name=NP_001351524.1;Note=isoform a is encoded by transcript variant 2;gbkey=CDS;gene=Zfp800;product=zinc finger protein 800 isoform a;protein_id=NP_001351524.1;extra_copy_number=0
CM058246.1	Liftoff	CDS	36070537	36070632	.	-	.	ID=cds-NP_001351524.1;Parent=rna-NM_001364595.2;Dbxref=CCDS:CCDS39445.1,GeneID:627049,GenBank:NP_001351524.1,MGI:MGI:1889334;Name=NP_001351524.1;Note=isoform a is encoded by transcript variant 2;gbkey=CDS;gene=Zfp800;product=zinc finger protein 800 isoform a;protein_id=NP_001351524.1;extra_copy_number=0
CM058246.1	Liftoff	CDS	36074824	36074884	.	-	.	ID=cds-NP_001351524.1;Parent=rna-NM_001364595.2;Dbxref=CCDS:CCDS39445.1,GeneID:627049,GenBank:NP_001351524.1,MGI:MGI:1889334;Name=NP_001351524.1;Note=isoform a is encoded by transcript variant 2;gbkey=CDS;gene=Zfp800;product=zinc finger protein 800 isoform a;protein_id=NP_001351524.1;extra_copy_number=0
CM058246.1	Liftoff	mRNA	36054031	36212141	.	-	.	ID=rna-NM_001364596.2;Parent=gene-Zfp800;Dbxref=GeneID:627049,GenBank:NM_001364596.2,MGI:MGI:1889334;Name=NM_001364596.2;gbkey=mRNA;gene=Zfp800;product=zinc finger protein 800%2C transcript variant 3;transcript_id=NM_001364596.2;matches_ref_protein=True;valid_ORF=True;extra_copy_number=0
CM058246.1	Liftoff	exon	36054031	36055761	.	-	.	ID=exon-NM_001364596.2-7;Parent=rna-NM_001364596.2;Dbxref=GeneID:627049,GenBank:NM_001364596.2,MGI:MGI:1889334;gbkey=mRNA;gene=Zfp800;product=zinc finger protein 800%2C transcript variant 3;transcript_id=NM_001364596.2;extra_copy_number=0
CM058246.1	Liftoff	exon	36057083	36058769	.	-	.	ID=exon-NM_001364596.2-6;Parent=rna-NM_001364596.2;Dbxref=GeneID:627049,GenBank:NM_001364596.2,MGI:MGI:1889334;gbkey=mRNA;gene=Zfp800;product=zinc finger protein 800%2C transcript variant 3;transcript_id=NM_001364596.2;extra_copy_number=0
CM058246.1	Liftoff	exon	36061247	36061390	.	-	.	ID=exon-NM_001364596.2-5;Parent=rna-NM_001364596.2;Dbxref=GeneID:627049,GenBank:NM_001364596.2,MGI:MGI:1889334;gbkey=mRNA;gene=Zfp800;product=zinc finger protein 800%2C transcript variant 3;transcript_id=NM_001364596.2;extra_copy_number=0
CM058246.1	Liftoff	exon	36070537	36070632	.	-	.	ID=exon-NM_001364596.2-4;Parent=rna-NM_001364596.2;Dbxref=GeneID:627049,GenBank:NM_001364596.2,MGI:MGI:1889334;gbkey=mRNA;gene=Zfp800;product=zinc finger protein 800%2C transcript variant 3;transcript_id=NM_001364596.2;extra_copy_number=0
CM058246.1	Liftoff	exon	36074824	36074942	.	-	.	ID=exon-NM_001364596.2-3;Parent=rna-NM_001364596.2;Dbxref=GeneID:627049,GenBank:NM_001364596.2,MGI:MGI:1889334;gbkey=mRNA;gene=Zfp800;product=zinc finger protein 800%2C transcript variant 3;transcript_id=NM_001364596.2;extra_copy_number=0
CM058246.1	Liftoff	exon	36126629	36126711	.	-	.	ID=exon-NM_001364596.2-2;Parent=rna-NM_001364596.2;Dbxref=GeneID:627049,GenBank:NM_001364596.2,MGI:MGI:1889334;gbkey=mRNA;gene=Zfp800;product=zinc finger protein 800%2C transcript variant 3;transcript_id=NM_001364596.2;extra_copy_number=0
CM058246.1	Liftoff	exon	36211802	36212141	.	-	.	ID=exon-NM_001364596.2-1;Parent=rna-NM_001364596.2;Dbxref=GeneID:627049,GenBank:NM_001364596.2,MGI:MGI:1889334;gbkey=mRNA;gene=Zfp800;product=zinc finger protein 800%2C transcript variant 3;transcript_id=NM_001364596.2;extra_copy_number=0
CM058246.1	Liftoff	CDS	36055761	36055761	.	-	.	ID=cds-NP_001351525.1;Parent=rna-NM_001364596.2;Dbxref=CCDS:CCDS39445.1,GeneID:627049,GenBank:NP_001351525.1,MGI:MGI:1889334;Name=NP_001351525.1;Note=isoform a is encoded by transcript variant 3;gbkey=CDS;gene=Zfp800;product=zinc finger protein 800 isoform a;protein_id=NP_001351525.1;extra_copy_number=0
CM058246.1	Liftoff	CDS	36057083	36058769	.	-	.	ID=cds-NP_001351525.1;Parent=rna-NM_001364596.2;Dbxref=CCDS:CCDS39445.1,GeneID:627049,GenBank:NP_001351525.1,MGI:MGI:1889334;Name=NP_001351525.1;Note=isoform a is encoded by transcript variant 3;gbkey=CDS;gene=Zfp800;product=zinc finger protein 800 isoform a;protein_id=NP_001351525.1;extra_copy_number=0
CM058246.1	Liftoff	CDS	36061247	36061390	.	-	.	ID=cds-NP_001351525.1;Parent=rna-NM_001364596.2;Dbxref=CCDS:CCDS39445.1,GeneID:627049,GenBank:NP_001351525.1,MGI:MGI:1889334;Name=NP_001351525.1;Note=isoform a is encoded by transcript variant 3;gbkey=CDS;gene=Zfp800;product=zinc finger protein 800 isoform a;protein_id=NP_001351525.1;extra_copy_number=0
CM058246.1	Liftoff	CDS	36070537	36070632	.	-	.	ID=cds-NP_001351525.1;Parent=rna-NM_001364596.2;Dbxref=CCDS:CCDS39445.1,GeneID:627049,GenBank:NP_001351525.1,MGI:MGI:1889334;Name=NP_001351525.1;Note=isoform a is encoded by transcript variant 3;gbkey=CDS;gene=Zfp800;product=zinc finger protein 800 isoform a;protein_id=NP_001351525.1;extra_copy_number=0
CM058246.1	Liftoff	CDS	36074824	36074884	.	-	.	ID=cds-NP_001351525.1;Parent=rna-NM_001364596.2;Dbxref=CCDS:CCDS39445.1,GeneID:627049,GenBank:NP_001351525.1,MGI:MGI:1889334;Name=NP_001351525.1;Note=isoform a is encoded by transcript variant 3;gbkey=CDS;gene=Zfp800;product=zinc finger protein 800 isoform a;protein_id=NP_001351525.1;extra_copy_number=0
CM058246.1	Liftoff	mRNA	36054031	36076030	.	-	.	ID=rna-NM_001411802.1;Parent=gene-Zfp800;Dbxref=GeneID:627049,GenBank:NM_001411802.1,MGI:MGI:1889334;Name=NM_001411802.1;gbkey=mRNA;gene=Zfp800;product=zinc finger protein 800%2C transcript variant 4;transcript_id=NM_001411802.1;matches_ref_protein=True;valid_ORF=True;extra_copy_number=0
CM058246.1	Liftoff	exon	36054031	36055761	.	-	.	ID=exon-NM_001411802.1-6;Parent=rna-NM_001411802.1;Dbxref=GeneID:627049,GenBank:NM_001411802.1,MGI:MGI:1889334;gbkey=mRNA;gene=Zfp800;product=zinc finger protein 800%2C transcript variant 4;transcript_id=NM_001411802.1;extra_copy_number=0
CM058246.1	Liftoff	exon	36057083	36058769	.	-	.	ID=exon-NM_001411802.1-5;Parent=rna-NM_001411802.1;Dbxref=GeneID:627049,GenBank:NM_001411802.1,MGI:MGI:1889334;gbkey=mRNA;gene=Zfp800;product=zinc finger protein 800%2C transcript variant 4;transcript_id=NM_001411802.1;extra_copy_number=0
CM058246.1	Liftoff	exon	36061247	36061390	.	-	.	ID=exon-NM_001411802.1-4;Parent=rna-NM_001411802.1;Dbxref=GeneID:627049,GenBank:NM_001411802.1,MGI:MGI:1889334;gbkey=mRNA;gene=Zfp800;product=zinc finger protein 800%2C transcript variant 4;transcript_id=NM_001411802.1;extra_copy_number=0
CM058246.1	Liftoff	exon	36070537	36070632	.	-	.	ID=exon-NM_001411802.1-3;Parent=rna-NM_001411802.1;Dbxref=GeneID:627049,GenBank:NM_001411802.1,MGI:MGI:1889334;gbkey=mRNA;gene=Zfp800;product=zinc finger protein 800%2C transcript variant 4;transcript_id=NM_001411802.1;extra_copy_number=0
CM058246.1	Liftoff	exon	36074824	36074942	.	-	.	ID=exon-NM_001411802.1-2;Parent=rna-NM_001411802.1;Dbxref=GeneID:627049,GenBank:NM_001411802.1,MGI:MGI:1889334;gbkey=mRNA;gene=Zfp800;product=zinc finger protein 800%2C transcript variant 4;transcript_id=NM_001411802.1;extra_copy_number=0
CM058246.1	Liftoff	exon	36075402	36076030	.	-	.	ID=exon-NM_001411802.1-1;Parent=rna-NM_001411802.1;Dbxref=GeneID:627049,GenBank:NM_001411802.1,MGI:MGI:1889334;gbkey=mRNA;gene=Zfp800;product=zinc finger protein 800%2C transcript variant 4;transcript_id=NM_001411802.1;extra_copy_number=0
CM058246.1	Liftoff	CDS	36055761	36055761	.	-	.	ID=cds-NP_001398731.1;Parent=rna-NM_001411802.1;Dbxref=GeneID:627049,GenBank:NP_001398731.1,MGI:MGI:1889334;Name=NP_001398731.1;Note=isoform a is encoded by transcript variant 4;gbkey=CDS;gene=Zfp800;product=zinc finger protein 800 isoform a;protein_id=NP_001398731.1;extra_copy_number=0
CM058246.1	Liftoff	CDS	36057083	36058769	.	-	.	ID=cds-NP_001398731.1;Parent=rna-NM_001411802.1;Dbxref=GeneID:627049,GenBank:NP_001398731.1,MGI:MGI:1889334;Name=NP_001398731.1;Note=isoform a is encoded by transcript variant 4;gbkey=CDS;gene=Zfp800;product=zinc finger protein 800 isoform a;protein_id=NP_001398731.1;extra_copy_number=0
CM058246.1	Liftoff	CDS	36061247	36061390	.	-	.	ID=cds-NP_001398731.1;Parent=rna-NM_001411802.1;Dbxref=GeneID:627049,GenBank:NP_001398731.1,MGI:MGI:1889334;Name=NP_001398731.1;Note=isoform a is encoded by transcript variant 4;gbkey=CDS;gene=Zfp800;product=zinc finger protein 800 isoform a;protein_id=NP_001398731.1;extra_copy_number=0
CM058246.1	Liftoff	CDS	36070537	36070632	.	-	.	ID=cds-NP_001398731.1;Parent=rna-NM_001411802.1;Dbxref=GeneID:627049,GenBank:NP_001398731.1,MGI:MGI:1889334;Name=NP_001398731.1;Note=isoform a is encoded by transcript variant 4;gbkey=CDS;gene=Zfp800;product=zinc finger protein 800 isoform a;protein_id=NP_001398731.1;extra_copy_number=0
CM058246.1	Liftoff	CDS	36074824	36074884	.	-	.	ID=cds-NP_001398731.1;Parent=rna-NM_001411802.1;Dbxref=GeneID:627049,GenBank:NP_001398731.1,MGI:MGI:1889334;Name=NP_001398731.1;Note=isoform a is encoded by transcript variant 4;gbkey=CDS;gene=Zfp800;product=zinc finger protein 800 isoform a;protein_id=NP_001398731.1;extra_copy_number=0
CM058246.1	Liftoff	mRNA	36054031	36076030	.	-	.	ID=rna-NM_001411803.1;Parent=gene-Zfp800;Dbxref=GeneID:627049,GenBank:NM_001411803.1,MGI:MGI:1889334;Name=NM_001411803.1;gbkey=mRNA;gene=Zfp800;product=zinc finger protein 800%2C transcript variant 5;transcript_id=NM_001411803.1;matches_ref_protein=True;valid_ORF=True;extra_copy_number=0
CM058246.1	Liftoff	exon	36054031	36055761	.	-	.	ID=exon-NM_001411803.1-6;Parent=rna-NM_001411803.1;Dbxref=GeneID:627049,GenBank:NM_001411803.1,MGI:MGI:1889334;gbkey=mRNA;gene=Zfp800;product=zinc finger protein 800%2C transcript variant 5;transcript_id=NM_001411803.1;extra_copy_number=0
CM058246.1	Liftoff	exon	36057083	36058769	.	-	.	ID=exon-NM_001411803.1-5;Parent=rna-NM_001411803.1;Dbxref=GeneID:627049,GenBank:NM_001411803.1,MGI:MGI:1889334;gbkey=mRNA;gene=Zfp800;product=zinc finger protein 800%2C transcript variant 5;transcript_id=NM_001411803.1;extra_copy_number=0
CM058246.1	Liftoff	exon	36061247	36061390	.	-	.	ID=exon-NM_001411803.1-4;Parent=rna-NM_001411803.1;Dbxref=GeneID:627049,GenBank:NM_001411803.1,MGI:MGI:1889334;gbkey=mRNA;gene=Zfp800;product=zinc finger protein 800%2C transcript variant 5;transcript_id=NM_001411803.1;extra_copy_number=0
CM058246.1	Liftoff	exon	36070537	36070632	.	-	.	ID=exon-NM_001411803.1-3;Parent=rna-NM_001411803.1;Dbxref=GeneID:627049,GenBank:NM_001411803.1,MGI:MGI:1889334;gbkey=mRNA;gene=Zfp800;product=zinc finger protein 800%2C transcript variant 5;transcript_id=NM_001411803.1;extra_copy_number=0
CM058246.1	Liftoff	exon	36074824	36074942	.	-	.	ID=exon-NM_001411803.1-2;Parent=rna-NM_001411803.1;Dbxref=GeneID:627049,GenBank:NM_001411803.1,MGI:MGI:1889334;gbkey=mRNA;gene=Zfp800;product=zinc finger protein 800%2C transcript variant 5;transcript_id=NM_001411803.1;extra_copy_number=0
CM058246.1	Liftoff	exon	36075874	36076030	.	-	.	ID=exon-NM_001411803.1-1;Parent=rna-NM_001411803.1;Dbxref=GeneID:627049,GenBank:NM_001411803.1,MGI:MGI:1889334;gbkey=mRNA;gene=Zfp800;product=zinc finger protein 800%2C transcript variant 5;transcript_id=NM_001411803.1;extra_copy_number=0
CM058246.1	Liftoff	CDS	36055761	36055761	.	-	.	ID=cds-NP_001398732.1;Parent=rna-NM_001411803.1;Dbxref=GeneID:627049,GenBank:NP_001398732.1,MGI:MGI:1889334;Name=NP_001398732.1;Note=isoform a is encoded by transcript variant 5;gbkey=CDS;gene=Zfp800;product=zinc finger protein 800 isoform a;protein_id=NP_001398732.1;extra_copy_number=0
CM058246.1	Liftoff	CDS	36057083	36058769	.	-	.	ID=cds-NP_001398732.1;Parent=rna-NM_001411803.1;Dbxref=GeneID:627049,GenBank:NP_001398732.1,MGI:MGI:1889334;Name=NP_001398732.1;Note=isoform a is encoded by transcript variant 5;gbkey=CDS;gene=Zfp800;product=zinc finger protein 800 isoform a;protein_id=NP_001398732.1;extra_copy_number=0
CM058246.1	Liftoff	CDS	36061247	36061390	.	-	.	ID=cds-NP_001398732.1;Parent=rna-NM_001411803.1;Dbxref=GeneID:627049,GenBank:NP_001398732.1,MGI:MGI:1889334;Name=NP_001398732.1;Note=isoform a is encoded by transcript variant 5;gbkey=CDS;gene=Zfp800;product=zinc finger protein 800 isoform a;protein_id=NP_001398732.1;extra_copy_number=0
CM058246.1	Liftoff	CDS	36070537	36070632	.	-	.	ID=cds-NP_001398732.1;Parent=rna-NM_001411803.1;Dbxref=GeneID:627049,GenBank:NP_001398732.1,MGI:MGI:1889334;Name=NP_001398732.1;Note=isoform a is encoded by transcript variant 5;gbkey=CDS;gene=Zfp800;product=zinc finger protein 800 isoform a;protein_id=NP_001398732.1;extra_copy_number=0
CM058246.1	Liftoff	CDS	36074824	36074884	.	-	.	ID=cds-NP_001398732.1;Parent=rna-NM_001411803.1;Dbxref=GeneID:627049,GenBank:NP_001398732.1,MGI:MGI:1889334;Name=NP_001398732.1;Note=isoform a is encoded by transcript variant 5;gbkey=CDS;gene=Zfp800;product=zinc finger protein 800 isoform a;protein_id=NP_001398732.1;extra_copy_number=0
CM058246.1	Liftoff	mRNA	36054031	36070677	.	-	.	ID=rna-NM_001411807.1;Parent=gene-Zfp800;Dbxref=GeneID:627049,GenBank:NM_001411807.1,MGI:MGI:1889334;Name=NM_001411807.1;gbkey=mRNA;gene=Zfp800;product=zinc finger protein 800%2C transcript variant 9;transcript_id=NM_001411807.1;matches_ref_protein=True;valid_ORF=True;extra_copy_number=0
CM058246.1	Liftoff	exon	36054031	36055761	.	-	.	ID=exon-NM_001411807.1-4;Parent=rna-NM_001411807.1;Dbxref=GeneID:627049,GenBank:NM_001411807.1,MGI:MGI:1889334;gbkey=mRNA;gene=Zfp800;product=zinc finger protein 800%2C transcript variant 9;transcript_id=NM_001411807.1;extra_copy_number=0
CM058246.1	Liftoff	exon	36057083	36058769	.	-	.	ID=exon-NM_001411807.1-3;Parent=rna-NM_001411807.1;Dbxref=GeneID:627049,GenBank:NM_001411807.1,MGI:MGI:1889334;gbkey=mRNA;gene=Zfp800;product=zinc finger protein 800%2C transcript variant 9;transcript_id=NM_001411807.1;extra_copy_number=0
CM058246.1	Liftoff	exon	36061247	36061390	.	-	.	ID=exon-NM_001411807.1-2;Parent=rna-NM_001411807.1;Dbxref=GeneID:627049,GenBank:NM_001411807.1,MGI:MGI:1889334;gbkey=mRNA;gene=Zfp800;product=zinc finger protein 800%2C transcript variant 9;transcript_id=NM_001411807.1;extra_copy_number=0
CM058246.1	Liftoff	exon	36070537	36070677	.	-	.	ID=exon-NM_001411807.1-1;Parent=rna-NM_001411807.1;Dbxref=GeneID:627049,GenBank:NM_001411807.1,MGI:MGI:1889334;gbkey=mRNA;gene=Zfp800;product=zinc finger protein 800%2C transcript variant 9;transcript_id=NM_001411807.1;extra_copy_number=0
CM058246.1	Liftoff	CDS	36055761	36055761	.	-	.	ID=cds-NP_001398736.1;Parent=rna-NM_001411807.1;Dbxref=GeneID:627049,GenBank:NP_001398736.1,MGI:MGI:1889334;Name=NP_001398736.1;Note=isoform c is encoded by transcript variant 9;gbkey=CDS;gene=Zfp800;product=zinc finger protein 800 isoform c;protein_id=NP_001398736.1;extra_copy_number=0
CM058246.1	Liftoff	CDS	36057083	36058769	.	-	.	ID=cds-NP_001398736.1;Parent=rna-NM_001411807.1;Dbxref=GeneID:627049,GenBank:NP_001398736.1,MGI:MGI:1889334;Name=NP_001398736.1;Note=isoform c is encoded by transcript variant 9;gbkey=CDS;gene=Zfp800;product=zinc finger protein 800 isoform c;protein_id=NP_001398736.1;extra_copy_number=0
CM058246.1	Liftoff	CDS	36061247	36061256	.	-	.	ID=cds-NP_001398736.1;Parent=rna-NM_001411807.1;Dbxref=GeneID:627049,GenBank:NP_001398736.1,MGI:MGI:1889334;Name=NP_001398736.1;Note=isoform c is encoded by transcript variant 9;gbkey=CDS;gene=Zfp800;product=zinc finger protein 800 isoform c;protein_id=NP_001398736.1;extra_copy_number=0
CM058246.1	Liftoff	mRNA	36056340	36076030	.	-	.	ID=rna-NM_001411804.1;Parent=gene-Zfp800;Dbxref=GeneID:627049,GenBank:NM_001411804.1,MGI:MGI:1889334;Name=NM_001411804.1;gbkey=mRNA;gene=Zfp800;product=zinc finger protein 800%2C transcript variant 6;transcript_id=NM_001411804.1;matches_ref_protein=True;valid_ORF=True;extra_copy_number=0
CM058246.1	Liftoff	exon	36056340	36058769	.	-	.	ID=exon-NM_001411804.1-5;Parent=rna-NM_001411804.1;Dbxref=GeneID:627049,GenBank:NM_001411804.1,MGI:MGI:1889334;gbkey=mRNA;gene=Zfp800;product=zinc finger protein 800%2C transcript variant 6;transcript_id=NM_001411804.1;extra_copy_number=0
CM058246.1	Liftoff	exon	36061247	36061390	.	-	.	ID=exon-NM_001411804.1-4;Parent=rna-NM_001411804.1;Dbxref=GeneID:627049,GenBank:NM_001411804.1,MGI:MGI:1889334;gbkey=mRNA;gene=Zfp800;product=zinc finger protein 800%2C transcript variant 6;transcript_id=NM_001411804.1;extra_copy_number=0
CM058246.1	Liftoff	exon	36070537	36070632	.	-	.	ID=exon-NM_001411804.1-3;Parent=rna-NM_001411804.1;Dbxref=GeneID:627049,GenBank:NM_001411804.1,MGI:MGI:1889334;gbkey=mRNA;gene=Zfp800;product=zinc finger protein 800%2C transcript variant 6;transcript_id=NM_001411804.1;extra_copy_number=0
CM058246.1	Liftoff	exon	36074824	36074942	.	-	.	ID=exon-NM_001411804.1-2;Parent=rna-NM_001411804.1;Dbxref=GeneID:627049,GenBank:NM_001411804.1,MGI:MGI:1889334;gbkey=mRNA;gene=Zfp800;product=zinc finger protein 800%2C transcript variant 6;transcript_id=NM_001411804.1;extra_copy_number=0
CM058246.1	Liftoff	exon	36075874	36076030	.	-	.	ID=exon-NM_001411804.1-1;Parent=rna-NM_001411804.1;Dbxref=GeneID:627049,GenBank:NM_001411804.1,MGI:MGI:1889334;gbkey=mRNA;gene=Zfp800;product=zinc finger protein 800%2C transcript variant 6;transcript_id=NM_001411804.1;extra_copy_number=0
CM058246.1	Liftoff	CDS	36057079	36058769	.	-	.	ID=cds-NP_001398733.1;Parent=rna-NM_001411804.1;Dbxref=GeneID:627049,GenBank:NP_001398733.1,MGI:MGI:1889334;Name=NP_001398733.1;Note=isoform b is encoded by transcript variant 6;gbkey=CDS;gene=Zfp800;product=zinc finger protein 800 isoform b;protein_id=NP_001398733.1;extra_copy_number=0
CM058246.1	Liftoff	CDS	36061247	36061390	.	-	.	ID=cds-NP_001398733.1;Parent=rna-NM_001411804.1;Dbxref=GeneID:627049,GenBank:NP_001398733.1,MGI:MGI:1889334;Name=NP_001398733.1;Note=isoform b is encoded by transcript variant 6;gbkey=CDS;gene=Zfp800;product=zinc finger protein 800 isoform b;protein_id=NP_001398733.1;extra_copy_number=0
CM058246.1	Liftoff	CDS	36070537	36070632	.	-	.	ID=cds-NP_001398733.1;Parent=rna-NM_001411804.1;Dbxref=GeneID:627049,GenBank:NP_001398733.1,MGI:MGI:1889334;Name=NP_001398733.1;Note=isoform b is encoded by transcript variant 6;gbkey=CDS;gene=Zfp800;product=zinc finger protein 800 isoform b;protein_id=NP_001398733.1;extra_copy_number=0
CM058246.1	Liftoff	CDS	36074824	36074884	.	-	.	ID=cds-NP_001398733.1;Parent=rna-NM_001411804.1;Dbxref=GeneID:627049,GenBank:NP_001398733.1,MGI:MGI:1889334;Name=NP_001398733.1;Note=isoform b is encoded by transcript variant 6;gbkey=CDS;gene=Zfp800;product=zinc finger protein 800 isoform b;protein_id=NP_001398733.1;extra_copy_number=0
CM058246.1	Liftoff	mRNA	36056340	36076030	.	-	.	ID=rna-NM_001411805.1;Parent=gene-Zfp800;Dbxref=GeneID:627049,GenBank:NM_001411805.1,MGI:MGI:1889334;Name=NM_001411805.1;gbkey=mRNA;gene=Zfp800;product=zinc finger protein 800%2C transcript variant 7;transcript_id=NM_001411805.1;matches_ref_protein=True;valid_ORF=True;extra_copy_number=0
CM058246.1	Liftoff	exon	36056340	36058769	.	-	.	ID=exon-NM_001411805.1-5;Parent=rna-NM_001411805.1;Dbxref=GeneID:627049,GenBank:NM_001411805.1,MGI:MGI:1889334;gbkey=mRNA;gene=Zfp800;product=zinc finger protein 800%2C transcript variant 7;transcript_id=NM_001411805.1;extra_copy_number=0
CM058246.1	Liftoff	exon	36061247	36061390	.	-	.	ID=exon-NM_001411805.1-4;Parent=rna-NM_001411805.1;Dbxref=GeneID:627049,GenBank:NM_001411805.1,MGI:MGI:1889334;gbkey=mRNA;gene=Zfp800;product=zinc finger protein 800%2C transcript variant 7;transcript_id=NM_001411805.1;extra_copy_number=0
CM058246.1	Liftoff	exon	36070537	36070632	.	-	.	ID=exon-NM_001411805.1-3;Parent=rna-NM_001411805.1;Dbxref=GeneID:627049,GenBank:NM_001411805.1,MGI:MGI:1889334;gbkey=mRNA;gene=Zfp800;product=zinc finger protein 800%2C transcript variant 7;transcript_id=NM_001411805.1;extra_copy_number=0
CM058246.1	Liftoff	exon	36074824	36074942	.	-	.	ID=exon-NM_001411805.1-2;Parent=rna-NM_001411805.1;Dbxref=GeneID:627049,GenBank:NM_001411805.1,MGI:MGI:1889334;gbkey=mRNA;gene=Zfp800;product=zinc finger protein 800%2C transcript variant 7;transcript_id=NM_001411805.1;extra_copy_number=0
CM058246.1	Liftoff	exon	36075402	36076030	.	-	.	ID=exon-NM_001411805.1-1;Parent=rna-NM_001411805.1;Dbxref=GeneID:627049,GenBank:NM_001411805.1,MGI:MGI:1889334;gbkey=mRNA;gene=Zfp800;product=zinc finger protein 800%2C transcript variant 7;transcript_id=NM_001411805.1;extra_copy_number=0
CM058246.1	Liftoff	CDS	36057079	36058769	.	-	.	ID=cds-NP_001398734.1;Parent=rna-NM_001411805.1;Dbxref=GeneID:627049,GenBank:NP_001398734.1,MGI:MGI:1889334;Name=NP_001398734.1;Note=isoform b is encoded by transcript variant 7;gbkey=CDS;gene=Zfp800;product=zinc finger protein 800 isoform b;protein_id=NP_001398734.1;extra_copy_number=0
CM058246.1	Liftoff	CDS	36061247	36061390	.	-	.	ID=cds-NP_001398734.1;Parent=rna-NM_001411805.1;Dbxref=GeneID:627049,GenBank:NP_001398734.1,MGI:MGI:1889334;Name=NP_001398734.1;Note=isoform b is encoded by transcript variant 7;gbkey=CDS;gene=Zfp800;product=zinc finger protein 800 isoform b;protein_id=NP_001398734.1;extra_copy_number=0
CM058246.1	Liftoff	CDS	36070537	36070632	.	-	.	ID=cds-NP_001398734.1;Parent=rna-NM_001411805.1;Dbxref=GeneID:627049,GenBank:NP_001398734.1,MGI:MGI:1889334;Name=NP_001398734.1;Note=isoform b is encoded by transcript variant 7;gbkey=CDS;gene=Zfp800;product=zinc finger protein 800 isoform b;protein_id=NP_001398734.1;extra_copy_number=0
CM058246.1	Liftoff	CDS	36074824	36074884	.	-	.	ID=cds-NP_001398734.1;Parent=rna-NM_001411805.1;Dbxref=GeneID:627049,GenBank:NP_001398734.1,MGI:MGI:1889334;Name=NP_001398734.1;Note=isoform b is encoded by transcript variant 7;gbkey=CDS;gene=Zfp800;product=zinc finger protein 800 isoform b;protein_id=NP_001398734.1;extra_copy_number=0
CM058246.1	Liftoff	mRNA	36056340	36075234	.	-	.	ID=rna-NM_001411806.1;Parent=gene-Zfp800;Dbxref=GeneID:627049,GenBank:NM_001411806.1,MGI:MGI:1889334;Name=NM_001411806.1;gbkey=mRNA;gene=Zfp800;product=zinc finger protein 800%2C transcript variant 8;transcript_id=NM_001411806.1;matches_ref_protein=True;valid_ORF=True;extra_copy_number=0
CM058246.1	Liftoff	exon	36056340	36058769	.	-	.	ID=exon-NM_001411806.1-5;Parent=rna-NM_001411806.1;Dbxref=GeneID:627049,GenBank:NM_001411806.1,MGI:MGI:1889334;gbkey=mRNA;gene=Zfp800;product=zinc finger protein 800%2C transcript variant 8;transcript_id=NM_001411806.1;extra_copy_number=0
CM058246.1	Liftoff	exon	36061247	36061390	.	-	.	ID=exon-NM_001411806.1-4;Parent=rna-NM_001411806.1;Dbxref=GeneID:627049,GenBank:NM_001411806.1,MGI:MGI:1889334;gbkey=mRNA;gene=Zfp800;product=zinc finger protein 800%2C transcript variant 8;transcript_id=NM_001411806.1;extra_copy_number=0
CM058246.1	Liftoff	exon	36070537	36070632	.	-	.	ID=exon-NM_001411806.1-3;Parent=rna-NM_001411806.1;Dbxref=GeneID:627049,GenBank:NM_001411806.1,MGI:MGI:1889334;gbkey=mRNA;gene=Zfp800;product=zinc finger protein 800%2C transcript variant 8;transcript_id=NM_001411806.1;extra_copy_number=0
CM058246.1	Liftoff	exon	36074824	36074942	.	-	.	ID=exon-NM_001411806.1-2;Parent=rna-NM_001411806.1;Dbxref=GeneID:627049,GenBank:NM_001411806.1,MGI:MGI:1889334;gbkey=mRNA;gene=Zfp800;product=zinc finger protein 800%2C transcript variant 8;transcript_id=NM_001411806.1;extra_copy_number=0
CM058246.1	Liftoff	exon	36075131	36075234	.	-	.	ID=exon-NM_001411806.1-1;Parent=rna-NM_001411806.1;Dbxref=GeneID:627049,GenBank:NM_001411806.1,MGI:MGI:1889334;gbkey=mRNA;gene=Zfp800;product=zinc finger protein 800%2C transcript variant 8;transcript_id=NM_001411806.1;extra_copy_number=0
CM058246.1	Liftoff	CDS	36057079	36058769	.	-	.	ID=cds-NP_001398735.1;Parent=rna-NM_001411806.1;Dbxref=GeneID:627049,GenBank:NP_001398735.1,MGI:MGI:1889334;Name=NP_001398735.1;Note=isoform b is encoded by transcript variant 8;gbkey=CDS;gene=Zfp800;product=zinc finger protein 800 isoform b;protein_id=NP_001398735.1;extra_copy_number=0
CM058246.1	Liftoff	CDS	36061247	36061390	.	-	.	ID=cds-NP_001398735.1;Parent=rna-NM_001411806.1;Dbxref=GeneID:627049,GenBank:NP_001398735.1,MGI:MGI:1889334;Name=NP_001398735.1;Note=isoform b is encoded by transcript variant 8;gbkey=CDS;gene=Zfp800;product=zinc finger protein 800 isoform b;protein_id=NP_001398735.1;extra_copy_number=0
CM058246.1	Liftoff	CDS	36070537	36070632	.	-	.	ID=cds-NP_001398735.1;Parent=rna-NM_001411806.1;Dbxref=GeneID:627049,GenBank:NP_001398735.1,MGI:MGI:1889334;Name=NP_001398735.1;Note=isoform b is encoded by transcript variant 8;gbkey=CDS;gene=Zfp800;product=zinc finger protein 800 isoform b;protein_id=NP_001398735.1;extra_copy_number=0
CM058246.1	Liftoff	CDS	36074824	36074884	.	-	.	ID=cds-NP_001398735.1;Parent=rna-NM_001411806.1;Dbxref=GeneID:627049,GenBank:NP_001398735.1,MGI:MGI:1889334;Name=NP_001398735.1;Note=isoform b is encoded by transcript variant 8;gbkey=CDS;gene=Zfp800;product=zinc finger protein 800 isoform b;protein_id=NP_001398735.1;extra_copy_number=0
CM058246.1	Liftoff	gene	36029597	36049039	.	+	.	ID=gene-6530409C15Rik;Dbxref=GeneID:115490342,MGI:MGI:1923474;Name=6530409C15Rik;description=RIKEN cDNA 6530409C15 gene;gbkey=Gene;gene=6530409C15Rik;gene_biotype=lncRNA;coverage=1.0;sequence_ID=1.0;extra_copy_number=0;copy_num_ID=gene-6530409C15Rik_0
CM058246.1	Liftoff	lnc_RNA	36029597	36049039	.	+	.	ID=rna-NR_165173.1;Parent=gene-6530409C15Rik;Dbxref=GeneID:115490342,GenBank:NR_165173.1,MGI:MGI:1923474;Name=NR_165173.1;gbkey=ncRNA;gene=6530409C15Rik;product=RIKEN cDNA 6530409C15 gene%2C transcript variant 1;transcript_id=NR_165173.1;extra_copy_number=0
CM058246.1	Liftoff	exon	36029597	36029864	.	+	.	ID=exon-NR_165173.1-1;Parent=rna-NR_165173.1;Dbxref=GeneID:115490342,GenBank:NR_165173.1,MGI:MGI:1923474;gbkey=ncRNA;gene=6530409C15Rik;product=RIKEN cDNA 6530409C15 gene%2C transcript variant 1;transcript_id=NR_165173.1;extra_copy_number=0
CM058246.1	Liftoff	exon	36031619	36031693	.	+	.	ID=exon-NR_165173.1-2;Parent=rna-NR_165173.1;Dbxref=GeneID:115490342,GenBank:NR_165173.1,MGI:MGI:1923474;gbkey=ncRNA;gene=6530409C15Rik;product=RIKEN cDNA 6530409C15 gene%2C transcript variant 1;transcript_id=NR_165173.1;extra_copy_number=0
CM058246.1	Liftoff	exon	36037756	36037864	.	+	.	ID=exon-NR_165173.1-3;Parent=rna-NR_165173.1;Dbxref=GeneID:115490342,GenBank:NR_165173.1,MGI:MGI:1923474;gbkey=ncRNA;gene=6530409C15Rik;product=RIKEN cDNA 6530409C15 gene%2C transcript variant 1;transcript_id=NR_165173.1;extra_copy_number=0
CM058246.1	Liftoff	exon	36047189	36049039	.	+	.	ID=exon-NR_165173.1-4;Parent=rna-NR_165173.1;Dbxref=GeneID:115490342,GenBank:NR_165173.1,MGI:MGI:1923474;gbkey=ncRNA;gene=6530409C15Rik;product=RIKEN cDNA 6530409C15 gene%2C transcript variant 1;transcript_id=NR_165173.1;extra_copy_number=0
CM058246.1	Liftoff	lnc_RNA	36029597	36032332	.	+	.	ID=rna-NR_165174.1;Parent=gene-6530409C15Rik;Dbxref=GeneID:115490342,GenBank:NR_165174.1,MGI:MGI:1923474;Name=NR_165174.1;gbkey=ncRNA;gene=6530409C15Rik;product=RIKEN cDNA 6530409C15 gene%2C transcript variant 2;transcript_id=NR_165174.1;extra_copy_number=0
CM058246.1	Liftoff	exon	36029597	36029864	.	+	.	ID=exon-NR_165174.1-1;Parent=rna-NR_165174.1;Dbxref=GeneID:115490342,GenBank:NR_165174.1,MGI:MGI:1923474;gbkey=ncRNA;gene=6530409C15Rik;product=RIKEN cDNA 6530409C15 gene%2C transcript variant 2;transcript_id=NR_165174.1;extra_copy_number=0
CM058246.1	Liftoff	exon	36031619	36032332	.	+	.	ID=exon-NR_165174.1-2;Parent=rna-NR_165174.1;Dbxref=GeneID:115490342,GenBank:NR_165174.1,MGI:MGI:1923474;gbkey=ncRNA;gene=6530409C15Rik;product=RIKEN cDNA 6530409C15 gene%2C transcript variant 2;transcript_id=NR_165174.1;extra_copy_number=0
CM058246.1	Liftoff	match	36175736	36177398	.	+	.	ID=06c94a60-2a0c-4eea-95aa-a0403ca1a015;Target=NG_012586.1 1 1663 -;assembly_bases_aln=1663;assembly_bases_seq=1663;bit_score=3096;blast_aligner=1;blast_score=1663;common_component=0;e_value=0;filter_score=0;for_remapping=2;gap_count=0;hsp_percent_coverage=100;lxr_locAcc_currStat_120=1;matchable_bases=1663;matched_bases=1663;num_ident=1663;num_mismatch=0;pct_coverage=100;pct_coverage_hiqual=100;pct_identity_gap=100;pct_identity_gapopen_only=100;pct_identity_ungap=100;rank=1;weighted_identity=1;coverage=1.0;sequence_ID=1.0;extra_copy_number=0;copy_num_ID=06c94a60-2a0c-4eea-95aa-a0403ca1a015_0
CM058246.1	Liftoff	pseudogene	36175836	36177298	.	-	.	ID=gene-Gm5303;Dbxref=GeneID:384360,MGI:MGI:3647388;Name=Gm5303;description=predicted gene 5303;gbkey=Gene;gene=Gm5303;gene_biotype=pseudogene;gene_synonym=EG384360;pseudo=true;coverage=1.0;sequence_ID=1.0;extra_copy_number=0;copy_num_ID=gene-Gm5303_0
CM058246.1	Liftoff	gene	36230732	36235853	.	-	.	ID=gene-Gcc1;Dbxref=GeneID:74375,MGI:MGI:1921625;Name=Gcc1;description=golgi coiled coil 1;gbkey=Gene;gene=Gcc1;gene_biotype=protein_coding;gene_synonym=4932417P04Rik;coverage=1.0;sequence_ID=1.0;valid_ORFs=1;extra_copy_number=0;copy_num_ID=gene-Gcc1_0
CM058246.1	Liftoff	mRNA	36230732	36235853	.	-	.	ID=rna-NM_028900.4;Parent=gene-Gcc1;Dbxref=GeneID:74375,GenBank:NM_028900.4,MGI:MGI:1921625;Name=NM_028900.4;gbkey=mRNA;gene=Gcc1;product=golgi coiled coil 1;tag=RefSeq Select;transcript_id=NM_028900.4;matches_ref_protein=True;valid_ORF=True;extra_copy_number=0
CM058246.1	Liftoff	exon	36230732	36233429	.	-	.	ID=exon-NM_028900.4-2;Parent=rna-NM_028900.4;Dbxref=GeneID:74375,GenBank:NM_028900.4,MGI:MGI:1921625;gbkey=mRNA;gene=Gcc1;product=golgi coiled coil 1;tag=RefSeq Select;transcript_id=NM_028900.4;extra_copy_number=0
CM058246.1	Liftoff	exon	36234414	36235853	.	-	.	ID=exon-NM_028900.4-1;Parent=rna-NM_028900.4;Dbxref=GeneID:74375,GenBank:NM_028900.4,MGI:MGI:1921625;gbkey=mRNA;gene=Gcc1;product=golgi coiled coil 1;tag=RefSeq Select;transcript_id=NM_028900.4;extra_copy_number=0
CM058246.1	Liftoff	CDS	36232125	36233429	.	-	.	ID=cds-NP_083176.3;Parent=rna-NM_028900.4;Dbxref=CCDS:CCDS19951.1,GeneID:74375,GenBank:NP_083176.3,MGI:MGI:1921625;Name=NP_083176.3;gbkey=CDS;gene=Gcc1;product=GRIP and coiled-coil domain-containing protein 1;protein_id=NP_083176.3;tag=RefSeq Select;extra_copy_number=0
CM058246.1	Liftoff	CDS	36234414	36235445	.	-	.	ID=cds-NP_083176.3;Parent=rna-NM_028900.4;Dbxref=CCDS:CCDS19951.1,GeneID:74375,GenBank:NP_083176.3,MGI:MGI:1921625;Name=NP_083176.3;gbkey=CDS;gene=Gcc1;product=GRIP and coiled-coil domain-containing protein 1;protein_id=NP_083176.3;tag=RefSeq Select;extra_copy_number=0
CM058246.1	Liftoff	gene	36237733	36240731	.	+	.	ID=gene-Arf5;Dbxref=GeneID:11844,MGI:MGI:99434;Name=Arf5;description=ADP-ribosylation factor 5;gbkey=Gene;gene=Arf5;gene_biotype=protein_coding;coverage=1.0;sequence_ID=1.0;valid_ORFs=1;extra_copy_number=0;copy_num_ID=gene-Arf5_0
CM058246.1	Liftoff	mRNA	36237733	36240731	.	+	.	ID=rna-NM_007480.2;Parent=gene-Arf5;Dbxref=GeneID:11844,GenBank:NM_007480.2,MGI:MGI:99434;Name=NM_007480.2;gbkey=mRNA;gene=Arf5;product=ADP-ribosylation factor 5;tag=RefSeq Select;transcript_id=NM_007480.2;matches_ref_protein=True;valid_ORF=True;extra_copy_number=0
CM058246.1	Liftoff	exon	36237733	36237884	.	+	.	ID=exon-NM_007480.2-1;Parent=rna-NM_007480.2;Dbxref=GeneID:11844,GenBank:NM_007480.2,MGI:MGI:99434;gbkey=mRNA;gene=Arf5;product=ADP-ribosylation factor 5;tag=RefSeq Select;transcript_id=NM_007480.2;extra_copy_number=0
CM058246.1	Liftoff	exon	36238419	36238499	.	+	.	ID=exon-NM_007480.2-2;Parent=rna-NM_007480.2;Dbxref=GeneID:11844,GenBank:NM_007480.2,MGI:MGI:99434;gbkey=mRNA;gene=Arf5;product=ADP-ribosylation factor 5;tag=RefSeq Select;transcript_id=NM_007480.2;extra_copy_number=0
CM058246.1	Liftoff	exon	36238851	36238960	.	+	.	ID=exon-NM_007480.2-3;Parent=rna-NM_007480.2;Dbxref=GeneID:11844,GenBank:NM_007480.2,MGI:MGI:99434;gbkey=mRNA;gene=Arf5;product=ADP-ribosylation factor 5;tag=RefSeq Select;transcript_id=NM_007480.2;extra_copy_number=0
CM058246.1	Liftoff	exon	36239302	36239373	.	+	.	ID=exon-NM_007480.2-4;Parent=rna-NM_007480.2;Dbxref=GeneID:11844,GenBank:NM_007480.2,MGI:MGI:99434;gbkey=mRNA;gene=Arf5;product=ADP-ribosylation factor 5;tag=RefSeq Select;transcript_id=NM_007480.2;extra_copy_number=0
CM058246.1	Liftoff	exon	36239868	36239993	.	+	.	ID=exon-NM_007480.2-5;Parent=rna-NM_007480.2;Dbxref=GeneID:11844,GenBank:NM_007480.2,MGI:MGI:99434;gbkey=mRNA;gene=Arf5;product=ADP-ribosylation factor 5;tag=RefSeq Select;transcript_id=NM_007480.2;extra_copy_number=0
CM058246.1	Liftoff	exon	36240201	36240731	.	+	.	ID=exon-NM_007480.2-6;Parent=rna-NM_007480.2;Dbxref=GeneID:11844,GenBank:NM_007480.2,MGI:MGI:99434;gbkey=mRNA;gene=Arf5;product=ADP-ribosylation factor 5;tag=RefSeq Select;transcript_id=NM_007480.2;extra_copy_number=0
CM058246.1	Liftoff	CDS	36237818	36237884	.	+	.	ID=cds-NP_031506.1;Parent=rna-NM_007480.2;Dbxref=CCDS:CCDS19952.1,GeneID:11844,GenBank:NP_031506.1,MGI:MGI:99434;Name=NP_031506.1;gbkey=CDS;gene=Arf5;product=ADP-ribosylation factor 5;protein_id=NP_031506.1;tag=RefSeq Select;extra_copy_number=0
CM058246.1	Liftoff	CDS	36238419	36238499	.	+	.	ID=cds-NP_031506.1;Parent=rna-NM_007480.2;Dbxref=CCDS:CCDS19952.1,GeneID:11844,GenBank:NP_031506.1,MGI:MGI:99434;Name=NP_031506.1;gbkey=CDS;gene=Arf5;product=ADP-ribosylation factor 5;protein_id=NP_031506.1;tag=RefSeq Select;extra_copy_number=0
CM058246.1	Liftoff	CDS	36238851	36238960	.	+	.	ID=cds-NP_031506.1;Parent=rna-NM_007480.2;Dbxref=CCDS:CCDS19952.1,GeneID:11844,GenBank:NP_031506.1,MGI:MGI:99434;Name=NP_031506.1;gbkey=CDS;gene=Arf5;product=ADP-ribosylation factor 5;protein_id=NP_031506.1;tag=RefSeq Select;extra_copy_number=0
CM058246.1	Liftoff	CDS	36239302	36239373	.	+	.	ID=cds-NP_031506.1;Parent=rna-NM_007480.2;Dbxref=CCDS:CCDS19952.1,GeneID:11844,GenBank:NP_031506.1,MGI:MGI:99434;Name=NP_031506.1;gbkey=CDS;gene=Arf5;product=ADP-ribosylation factor 5;protein_id=NP_031506.1;tag=RefSeq Select;extra_copy_number=0
CM058246.1	Liftoff	CDS	36239868	36239993	.	+	.	ID=cds-NP_031506.1;Parent=rna-NM_007480.2;Dbxref=CCDS:CCDS19952.1,GeneID:11844,GenBank:NP_031506.1,MGI:MGI:99434;Name=NP_031506.1;gbkey=CDS;gene=Arf5;product=ADP-ribosylation factor 5;protein_id=NP_031506.1;tag=RefSeq Select;extra_copy_number=0
CM058246.1	Liftoff	CDS	36240201	36240287	.	+	.	ID=cds-NP_031506.1;Parent=rna-NM_007480.2;Dbxref=CCDS:CCDS19952.1,GeneID:11844,GenBank:NP_031506.1,MGI:MGI:99434;Name=NP_031506.1;gbkey=CDS;gene=Arf5;product=ADP-ribosylation factor 5;protein_id=NP_031506.1;tag=RefSeq Select;extra_copy_number=0
CM058246.1	Liftoff	gene	36242018	36252753	.	+	.	ID=gene-Fscn3;Dbxref=GeneID:56223,MGI:MGI:1890386;Name=Fscn3;description=fascin actin-bundling protein 3;gbkey=Gene;gene=Fscn3;gene_biotype=protein_coding;coverage=1.0;sequence_ID=1.0;valid_ORFs=2;extra_copy_number=0;copy_num_ID=gene-Fscn3_0
CM058246.1	Liftoff	mRNA	36242018	36252753	.	+	.	ID=rna-NM_001411255.1;Parent=gene-Fscn3;Dbxref=GeneID:56223,GenBank:NM_001411255.1,MGI:MGI:1890386;Name=NM_001411255.1;gbkey=mRNA;gene=Fscn3;product=fascin actin-bundling protein 3%2C transcript variant 2;transcript_id=NM_001411255.1;matches_ref_protein=True;valid_ORF=True;extra_copy_number=0
CM058246.1	Liftoff	exon	36242018	36242288	.	+	.	ID=exon-NM_001411255.1-1;Parent=rna-NM_001411255.1;Dbxref=GeneID:56223,GenBank:NM_001411255.1,MGI:MGI:1890386;gbkey=mRNA;gene=Fscn3;product=fascin actin-bundling protein 3%2C transcript variant 2;transcript_id=NM_001411255.1;extra_copy_number=0
CM058246.1	Liftoff	exon	36244108	36244804	.	+	.	ID=exon-NM_001411255.1-2;Parent=rna-NM_001411255.1;Dbxref=GeneID:56223,GenBank:NM_001411255.1,MGI:MGI:1890386;gbkey=mRNA;gene=Fscn3;product=fascin actin-bundling protein 3%2C transcript variant 2;transcript_id=NM_001411255.1;extra_copy_number=0
CM058246.1	Liftoff	exon	36245644	36245762	.	+	.	ID=exon-NM_001411255.1-3;Parent=rna-NM_001411255.1;Dbxref=GeneID:56223,GenBank:NM_001411255.1,MGI:MGI:1890386;gbkey=mRNA;gene=Fscn3;product=fascin actin-bundling protein 3%2C transcript variant 2;transcript_id=NM_001411255.1;extra_copy_number=0
CM058246.1	Liftoff	exon	36248519	36248678	.	+	.	ID=exon-NM_001411255.1-4;Parent=rna-NM_001411255.1;Dbxref=GeneID:56223,GenBank:NM_001411255.1,MGI:MGI:1890386;gbkey=mRNA;gene=Fscn3;product=fascin actin-bundling protein 3%2C transcript variant 2;transcript_id=NM_001411255.1;extra_copy_number=0
CM058246.1	Liftoff	exon	36249631	36249801	.	+	.	ID=exon-NM_001411255.1-5;Parent=rna-NM_001411255.1;Dbxref=GeneID:56223,GenBank:NM_001411255.1,MGI:MGI:1890386;gbkey=mRNA;gene=Fscn3;product=fascin actin-bundling protein 3%2C transcript variant 2;transcript_id=NM_001411255.1;extra_copy_number=0
CM058246.1	Liftoff	exon	36250134	36250334	.	+	.	ID=exon-NM_001411255.1-6;Parent=rna-NM_001411255.1;Dbxref=GeneID:56223,GenBank:NM_001411255.1,MGI:MGI:1890386;gbkey=mRNA;gene=Fscn3;product=fascin actin-bundling protein 3%2C transcript variant 2;transcript_id=NM_001411255.1;extra_copy_number=0
CM058246.1	Liftoff	exon	36252576	36252753	.	+	.	ID=exon-NM_001411255.1-7;Parent=rna-NM_001411255.1;Dbxref=GeneID:56223,GenBank:NM_001411255.1,MGI:MGI:1890386;gbkey=mRNA;gene=Fscn3;product=fascin actin-bundling protein 3%2C transcript variant 2;transcript_id=NM_001411255.1;extra_copy_number=0
CM058246.1	Liftoff	CDS	36242145	36242288	.	+	.	ID=cds-NP_001398184.1;Parent=rna-NM_001411255.1;Dbxref=GeneID:56223,GenBank:NP_001398184.1,MGI:MGI:1890386;Name=NP_001398184.1;Note=isoform 2 is encoded by transcript variant 2;gbkey=CDS;gene=Fscn3;product=fascin-3 isoform 2;protein_id=NP_001398184.1;extra_copy_number=0
CM058246.1	Liftoff	CDS	36244108	36244804	.	+	.	ID=cds-NP_001398184.1;Parent=rna-NM_001411255.1;Dbxref=GeneID:56223,GenBank:NP_001398184.1,MGI:MGI:1890386;Name=NP_001398184.1;Note=isoform 2 is encoded by transcript variant 2;gbkey=CDS;gene=Fscn3;product=fascin-3 isoform 2;protein_id=NP_001398184.1;extra_copy_number=0
CM058246.1	Liftoff	CDS	36245644	36245762	.	+	.	ID=cds-NP_001398184.1;Parent=rna-NM_001411255.1;Dbxref=GeneID:56223,GenBank:NP_001398184.1,MGI:MGI:1890386;Name=NP_001398184.1;Note=isoform 2 is encoded by transcript variant 2;gbkey=CDS;gene=Fscn3;product=fascin-3 isoform 2;protein_id=NP_001398184.1;extra_copy_number=0
CM058246.1	Liftoff	CDS	36248519	36248678	.	+	.	ID=cds-NP_001398184.1;Parent=rna-NM_001411255.1;Dbxref=GeneID:56223,GenBank:NP_001398184.1,MGI:MGI:1890386;Name=NP_001398184.1;Note=isoform 2 is encoded by transcript variant 2;gbkey=CDS;gene=Fscn3;product=fascin-3 isoform 2;protein_id=NP_001398184.1;extra_copy_number=0
CM058246.1	Liftoff	CDS	36249631	36249801	.	+	.	ID=cds-NP_001398184.1;Parent=rna-NM_001411255.1;Dbxref=GeneID:56223,GenBank:NP_001398184.1,MGI:MGI:1890386;Name=NP_001398184.1;Note=isoform 2 is encoded by transcript variant 2;gbkey=CDS;gene=Fscn3;product=fascin-3 isoform 2;protein_id=NP_001398184.1;extra_copy_number=0
CM058246.1	Liftoff	CDS	36250134	36250300	.	+	.	ID=cds-NP_001398184.1;Parent=rna-NM_001411255.1;Dbxref=GeneID:56223,GenBank:NP_001398184.1,MGI:MGI:1890386;Name=NP_001398184.1;Note=isoform 2 is encoded by transcript variant 2;gbkey=CDS;gene=Fscn3;product=fascin-3 isoform 2;protein_id=NP_001398184.1;extra_copy_number=0
CM058246.1	Liftoff	mRNA	36242018	36252753	.	+	.	ID=rna-NM_019569.3;Parent=gene-Fscn3;Dbxref=GeneID:56223,GenBank:NM_019569.3,MGI:MGI:1890386;Name=NM_019569.3;gbkey=mRNA;gene=Fscn3;product=fascin actin-bundling protein 3%2C transcript variant 1;tag=RefSeq Select;transcript_id=NM_019569.3;matches_ref_protein=True;valid_ORF=True;extra_copy_number=0
CM058246.1	Liftoff	exon	36242018	36242288	.	+	.	ID=exon-NM_019569.3-1;Parent=rna-NM_019569.3;Dbxref=GeneID:56223,GenBank:NM_019569.3,MGI:MGI:1890386;gbkey=mRNA;gene=Fscn3;product=fascin actin-bundling protein 3%2C transcript variant 1;tag=RefSeq Select;transcript_id=NM_019569.3;extra_copy_number=0
CM058246.1	Liftoff	exon	36244108	36244804	.	+	.	ID=exon-NM_019569.3-2;Parent=rna-NM_019569.3;Dbxref=GeneID:56223,GenBank:NM_019569.3,MGI:MGI:1890386;gbkey=mRNA;gene=Fscn3;product=fascin actin-bundling protein 3%2C transcript variant 1;tag=RefSeq Select;transcript_id=NM_019569.3;extra_copy_number=0
CM058246.1	Liftoff	exon	36245644	36245762	.	+	.	ID=exon-NM_019569.3-3;Parent=rna-NM_019569.3;Dbxref=GeneID:56223,GenBank:NM_019569.3,MGI:MGI:1890386;gbkey=mRNA;gene=Fscn3;product=fascin actin-bundling protein 3%2C transcript variant 1;tag=RefSeq Select;transcript_id=NM_019569.3;extra_copy_number=0
CM058246.1	Liftoff	exon	36248519	36248678	.	+	.	ID=exon-NM_019569.3-4;Parent=rna-NM_019569.3;Dbxref=GeneID:56223,GenBank:NM_019569.3,MGI:MGI:1890386;gbkey=mRNA;gene=Fscn3;product=fascin actin-bundling protein 3%2C transcript variant 1;tag=RefSeq Select;transcript_id=NM_019569.3;extra_copy_number=0
CM058246.1	Liftoff	exon	36249631	36249801	.	+	.	ID=exon-NM_019569.3-5;Parent=rna-NM_019569.3;Dbxref=GeneID:56223,GenBank:NM_019569.3,MGI:MGI:1890386;gbkey=mRNA;gene=Fscn3;product=fascin actin-bundling protein 3%2C transcript variant 1;tag=RefSeq Select;transcript_id=NM_019569.3;extra_copy_number=0
CM058246.1	Liftoff	exon	36250129	36250334	.	+	.	ID=exon-NM_019569.3-6;Parent=rna-NM_019569.3;Dbxref=GeneID:56223,GenBank:NM_019569.3,MGI:MGI:1890386;gbkey=mRNA;gene=Fscn3;product=fascin actin-bundling protein 3%2C transcript variant 1;tag=RefSeq Select;transcript_id=NM_019569.3;extra_copy_number=0
CM058246.1	Liftoff	exon	36252576	36252753	.	+	.	ID=exon-NM_019569.3-7;Parent=rna-NM_019569.3;Dbxref=GeneID:56223,GenBank:NM_019569.3,MGI:MGI:1890386;gbkey=mRNA;gene=Fscn3;product=fascin actin-bundling protein 3%2C transcript variant 1;tag=RefSeq Select;transcript_id=NM_019569.3;extra_copy_number=0
CM058246.1	Liftoff	CDS	36242145	36242288	.	+	.	ID=cds-NP_062515.2;Parent=rna-NM_019569.3;Dbxref=CCDS:CCDS39446.1,GeneID:56223,GenBank:NP_062515.2,MGI:MGI:1890386;Name=NP_062515.2;Note=isoform 1 is encoded by transcript variant 1;gbkey=CDS;gene=Fscn3;product=fascin-3 isoform 1;protein_id=NP_062515.2;tag=RefSeq Select;extra_copy_number=0
CM058246.1	Liftoff	CDS	36244108	36244804	.	+	.	ID=cds-NP_062515.2;Parent=rna-NM_019569.3;Dbxref=CCDS:CCDS39446.1,GeneID:56223,GenBank:NP_062515.2,MGI:MGI:1890386;Name=NP_062515.2;Note=isoform 1 is encoded by transcript variant 1;gbkey=CDS;gene=Fscn3;product=fascin-3 isoform 1;protein_id=NP_062515.2;tag=RefSeq Select;extra_copy_number=0
CM058246.1	Liftoff	CDS	36245644	36245762	.	+	.	ID=cds-NP_062515.2;Parent=rna-NM_019569.3;Dbxref=CCDS:CCDS39446.1,GeneID:56223,GenBank:NP_062515.2,MGI:MGI:1890386;Name=NP_062515.2;Note=isoform 1 is encoded by transcript variant 1;gbkey=CDS;gene=Fscn3;product=fascin-3 isoform 1;protein_id=NP_062515.2;tag=RefSeq Select;extra_copy_number=0
CM058246.1	Liftoff	CDS	36248519	36248678	.	+	.	ID=cds-NP_062515.2;Parent=rna-NM_019569.3;Dbxref=CCDS:CCDS39446.1,GeneID:56223,GenBank:NP_062515.2,MGI:MGI:1890386;Name=NP_062515.2;Note=isoform 1 is encoded by transcript variant 1;gbkey=CDS;gene=Fscn3;product=fascin-3 isoform 1;protein_id=NP_062515.2;tag=RefSeq Select;extra_copy_number=0
CM058246.1	Liftoff	CDS	36249631	36249801	.	+	.	ID=cds-NP_062515.2;Parent=rna-NM_019569.3;Dbxref=CCDS:CCDS39446.1,GeneID:56223,GenBank:NP_062515.2,MGI:MGI:1890386;Name=NP_062515.2;Note=isoform 1 is encoded by transcript variant 1;gbkey=CDS;gene=Fscn3;product=fascin-3 isoform 1;protein_id=NP_062515.2;tag=RefSeq Select;extra_copy_number=0
CM058246.1	Liftoff	CDS	36250129	36250334	.	+	.	ID=cds-NP_062515.2;Parent=rna-NM_019569.3;Dbxref=CCDS:CCDS39446.1,GeneID:56223,GenBank:NP_062515.2,MGI:MGI:1890386;Name=NP_062515.2;Note=isoform 1 is encoded by transcript variant 1;gbkey=CDS;gene=Fscn3;product=fascin-3 isoform 1;protein_id=NP_062515.2;tag=RefSeq Select;extra_copy_number=0
CM058246.1	Liftoff	gene	36256465	36263471	.	-	.	ID=gene-Pax4;Dbxref=GeneID:18506,MGI:MGI:97488;Name=Pax4;description=paired box 4;gbkey=Gene;gene=Pax4;gene_biotype=protein_coding;gene_synonym=Pax-4;coverage=1.0;sequence_ID=1.0;valid_ORFs=3;extra_copy_number=0;copy_num_ID=gene-Pax4_0
CM058246.1	Liftoff	mRNA	36256465	36263471	.	-	.	ID=rna-NM_001159925.1;Parent=gene-Pax4;Dbxref=GeneID:18506,GenBank:NM_001159925.1,MGI:MGI:97488;Name=NM_001159925.1;gbkey=mRNA;gene=Pax4;product=paired box 4%2C transcript variant 2;transcript_id=NM_001159925.1;matches_ref_protein=True;valid_ORF=True;extra_copy_number=0
CM058246.1	Liftoff	exon	36256465	36256645	.	-	.	ID=exon-NM_001159925.1-11;Parent=rna-NM_001159925.1;Dbxref=GeneID:18506,GenBank:NM_001159925.1,MGI:MGI:97488;gbkey=mRNA;gene=Pax4;product=paired box 4%2C transcript variant 2;transcript_id=NM_001159925.1;extra_copy_number=0
CM058246.1	Liftoff	exon	36257573	36257714	.	-	.	ID=exon-NM_001159925.1-10;Parent=rna-NM_001159925.1;Dbxref=GeneID:18506,GenBank:NM_001159925.1,MGI:MGI:97488;gbkey=mRNA;gene=Pax4;product=paired box 4%2C transcript variant 2;transcript_id=NM_001159925.1;extra_copy_number=0
CM058246.1	Liftoff	exon	36258004	36258020	.	-	.	ID=exon-NM_001159925.1-9;Parent=rna-NM_001159925.1;Dbxref=GeneID:18506,GenBank:NM_001159925.1,MGI:MGI:97488;gbkey=mRNA;gene=Pax4;product=paired box 4%2C transcript variant 2;transcript_id=NM_001159925.1;extra_copy_number=0
CM058246.1	Liftoff	exon	36258470	36258539	.	-	.	ID=exon-NM_001159925.1-8;Parent=rna-NM_001159925.1;Dbxref=GeneID:18506,GenBank:NM_001159925.1,MGI:MGI:97488;gbkey=mRNA;gene=Pax4;product=paired box 4%2C transcript variant 2;transcript_id=NM_001159925.1;extra_copy_number=0
CM058246.1	Liftoff	exon	36258935	36259017	.	-	.	ID=exon-NM_001159925.1-7;Parent=rna-NM_001159925.1;Dbxref=GeneID:18506,GenBank:NM_001159925.1,MGI:MGI:97488;gbkey=mRNA;gene=Pax4;product=paired box 4%2C transcript variant 2;transcript_id=NM_001159925.1;extra_copy_number=0
CM058246.1	Liftoff	exon	36259244	36259369	.	-	.	ID=exon-NM_001159925.1-6;Parent=rna-NM_001159925.1;Dbxref=GeneID:18506,GenBank:NM_001159925.1,MGI:MGI:97488;gbkey=mRNA;gene=Pax4;product=paired box 4%2C transcript variant 2;transcript_id=NM_001159925.1;extra_copy_number=0
CM058246.1	Liftoff	exon	36259916	36259991	.	-	.	ID=exon-NM_001159925.1-5;Parent=rna-NM_001159925.1;Dbxref=GeneID:18506,GenBank:NM_001159925.1,MGI:MGI:97488;gbkey=mRNA;gene=Pax4;product=paired box 4%2C transcript variant 2;transcript_id=NM_001159925.1;extra_copy_number=0
CM058246.1	Liftoff	exon	36260264	36260479	.	-	.	ID=exon-NM_001159925.1-4;Parent=rna-NM_001159925.1;Dbxref=GeneID:18506,GenBank:NM_001159925.1,MGI:MGI:97488;gbkey=mRNA;gene=Pax4;product=paired box 4%2C transcript variant 2;transcript_id=NM_001159925.1;extra_copy_number=0
CM058246.1	Liftoff	exon	36260767	36260897	.	-	.	ID=exon-NM_001159925.1-3;Parent=rna-NM_001159925.1;Dbxref=GeneID:18506,GenBank:NM_001159925.1,MGI:MGI:97488;gbkey=mRNA;gene=Pax4;product=paired box 4%2C transcript variant 2;transcript_id=NM_001159925.1;extra_copy_number=0
CM058246.1	Liftoff	exon	36261252	36261358	.	-	.	ID=exon-NM_001159925.1-2;Parent=rna-NM_001159925.1;Dbxref=GeneID:18506,GenBank:NM_001159925.1,MGI:MGI:97488;gbkey=mRNA;gene=Pax4;product=paired box 4%2C transcript variant 2;transcript_id=NM_001159925.1;extra_copy_number=0
CM058246.1	Liftoff	exon	36263303	36263471	.	-	.	ID=exon-NM_001159925.1-1;Parent=rna-NM_001159925.1;Dbxref=GeneID:18506,GenBank:NM_001159925.1,MGI:MGI:97488;gbkey=mRNA;gene=Pax4;product=paired box 4%2C transcript variant 2;transcript_id=NM_001159925.1;extra_copy_number=0
CM058246.1	Liftoff	CDS	36256509	36256645	.	-	.	ID=cds-NP_001153397.1;Parent=rna-NM_001159925.1;Dbxref=CCDS:CCDS51732.1,GeneID:18506,GenBank:NP_001153397.1,MGI:MGI:97488;Name=NP_001153397.1;Note=isoform 2 is encoded by transcript variant 2;gbkey=CDS;gene=Pax4;product=paired box protein Pax-4 isoform 2;protein_id=NP_001153397.1;extra_copy_number=0
CM058246.1	Liftoff	CDS	36257573	36257714	.	-	.	ID=cds-NP_001153397.1;Parent=rna-NM_001159925.1;Dbxref=CCDS:CCDS51732.1,GeneID:18506,GenBank:NP_001153397.1,MGI:MGI:97488;Name=NP_001153397.1;Note=isoform 2 is encoded by transcript variant 2;gbkey=CDS;gene=Pax4;product=paired box protein Pax-4 isoform 2;protein_id=NP_001153397.1;extra_copy_number=0
CM058246.1	Liftoff	CDS	36258004	36258020	.	-	.	ID=cds-NP_001153397.1;Parent=rna-NM_001159925.1;Dbxref=CCDS:CCDS51732.1,GeneID:18506,GenBank:NP_001153397.1,MGI:MGI:97488;Name=NP_001153397.1;Note=isoform 2 is encoded by transcript variant 2;gbkey=CDS;gene=Pax4;product=paired box protein Pax-4 isoform 2;protein_id=NP_001153397.1;extra_copy_number=0
CM058246.1	Liftoff	CDS	36258470	36258539	.	-	.	ID=cds-NP_001153397.1;Parent=rna-NM_001159925.1;Dbxref=CCDS:CCDS51732.1,GeneID:18506,GenBank:NP_001153397.1,MGI:MGI:97488;Name=NP_001153397.1;Note=isoform 2 is encoded by transcript variant 2;gbkey=CDS;gene=Pax4;product=paired box protein Pax-4 isoform 2;protein_id=NP_001153397.1;extra_copy_number=0
CM058246.1	Liftoff	CDS	36258935	36259017	.	-	.	ID=cds-NP_001153397.1;Parent=rna-NM_001159925.1;Dbxref=CCDS:CCDS51732.1,GeneID:18506,GenBank:NP_001153397.1,MGI:MGI:97488;Name=NP_001153397.1;Note=isoform 2 is encoded by transcript variant 2;gbkey=CDS;gene=Pax4;product=paired box protein Pax-4 isoform 2;protein_id=NP_001153397.1;extra_copy_number=0
CM058246.1	Liftoff	CDS	36259244	36259369	.	-	.	ID=cds-NP_001153397.1;Parent=rna-NM_001159925.1;Dbxref=CCDS:CCDS51732.1,GeneID:18506,GenBank:NP_001153397.1,MGI:MGI:97488;Name=NP_001153397.1;Note=isoform 2 is encoded by transcript variant 2;gbkey=CDS;gene=Pax4;product=paired box protein Pax-4 isoform 2;protein_id=NP_001153397.1;extra_copy_number=0
CM058246.1	Liftoff	CDS	36259916	36259991	.	-	.	ID=cds-NP_001153397.1;Parent=rna-NM_001159925.1;Dbxref=CCDS:CCDS51732.1,GeneID:18506,GenBank:NP_001153397.1,MGI:MGI:97488;Name=NP_001153397.1;Note=isoform 2 is encoded by transcript variant 2;gbkey=CDS;gene=Pax4;product=paired box protein Pax-4 isoform 2;protein_id=NP_001153397.1;extra_copy_number=0
CM058246.1	Liftoff	CDS	36260264	36260479	.	-	.	ID=cds-NP_001153397.1;Parent=rna-NM_001159925.1;Dbxref=CCDS:CCDS51732.1,GeneID:18506,GenBank:NP_001153397.1,MGI:MGI:97488;Name=NP_001153397.1;Note=isoform 2 is encoded by transcript variant 2;gbkey=CDS;gene=Pax4;product=paired box protein Pax-4 isoform 2;protein_id=NP_001153397.1;extra_copy_number=0
CM058246.1	Liftoff	CDS	36260767	36260897	.	-	.	ID=cds-NP_001153397.1;Parent=rna-NM_001159925.1;Dbxref=CCDS:CCDS51732.1,GeneID:18506,GenBank:NP_001153397.1,MGI:MGI:97488;Name=NP_001153397.1;Note=isoform 2 is encoded by transcript variant 2;gbkey=CDS;gene=Pax4;product=paired box protein Pax-4 isoform 2;protein_id=NP_001153397.1;extra_copy_number=0
CM058246.1	Liftoff	CDS	36261252	36261264	.	-	.	ID=cds-NP_001153397.1;Parent=rna-NM_001159925.1;Dbxref=CCDS:CCDS51732.1,GeneID:18506,GenBank:NP_001153397.1,MGI:MGI:97488;Name=NP_001153397.1;Note=isoform 2 is encoded by transcript variant 2;gbkey=CDS;gene=Pax4;product=paired box protein Pax-4 isoform 2;protein_id=NP_001153397.1;extra_copy_number=0
CM058246.1	Liftoff	mRNA	36256465	36263471	.	-	.	ID=rna-NM_001159926.1;Parent=gene-Pax4;Dbxref=GeneID:18506,GenBank:NM_001159926.1,MGI:MGI:97488;Name=NM_001159926.1;gbkey=mRNA;gene=Pax4;product=paired box 4%2C transcript variant 3;transcript_id=NM_001159926.1;matches_ref_protein=True;valid_ORF=True;extra_copy_number=0
CM058246.1	Liftoff	exon	36256465	36256645	.	-	.	ID=exon-NM_001159926.1-11;Parent=rna-NM_001159926.1;Dbxref=GeneID:18506,GenBank:NM_001159926.1,MGI:MGI:97488;gbkey=mRNA;gene=Pax4;product=paired box 4%2C transcript variant 3;transcript_id=NM_001159926.1;extra_copy_number=0
CM058246.1	Liftoff	exon	36257573	36257711	.	-	.	ID=exon-NM_001159926.1-10;Parent=rna-NM_001159926.1;Dbxref=GeneID:18506,GenBank:NM_001159926.1,MGI:MGI:97488;gbkey=mRNA;gene=Pax4;product=paired box 4%2C transcript variant 3;transcript_id=NM_001159926.1;extra_copy_number=0
CM058246.1	Liftoff	exon	36258004	36258020	.	-	.	ID=exon-NM_001159926.1-9;Parent=rna-NM_001159926.1;Dbxref=GeneID:18506,GenBank:NM_001159926.1,MGI:MGI:97488;gbkey=mRNA;gene=Pax4;product=paired box 4%2C transcript variant 3;transcript_id=NM_001159926.1;extra_copy_number=0
CM058246.1	Liftoff	exon	36258470	36258539	.	-	.	ID=exon-NM_001159926.1-8;Parent=rna-NM_001159926.1;Dbxref=GeneID:18506,GenBank:NM_001159926.1,MGI:MGI:97488;gbkey=mRNA;gene=Pax4;product=paired box 4%2C transcript variant 3;transcript_id=NM_001159926.1;extra_copy_number=0
CM058246.1	Liftoff	exon	36258935	36259017	.	-	.	ID=exon-NM_001159926.1-7;Parent=rna-NM_001159926.1;Dbxref=GeneID:18506,GenBank:NM_001159926.1,MGI:MGI:97488;gbkey=mRNA;gene=Pax4;product=paired box 4%2C transcript variant 3;transcript_id=NM_001159926.1;extra_copy_number=0
CM058246.1	Liftoff	exon	36259244	36259369	.	-	.	ID=exon-NM_001159926.1-6;Parent=rna-NM_001159926.1;Dbxref=GeneID:18506,GenBank:NM_001159926.1,MGI:MGI:97488;gbkey=mRNA;gene=Pax4;product=paired box 4%2C transcript variant 3;transcript_id=NM_001159926.1;extra_copy_number=0
CM058246.1	Liftoff	exon	36259916	36259991	.	-	.	ID=exon-NM_001159926.1-5;Parent=rna-NM_001159926.1;Dbxref=GeneID:18506,GenBank:NM_001159926.1,MGI:MGI:97488;gbkey=mRNA;gene=Pax4;product=paired box 4%2C transcript variant 3;transcript_id=NM_001159926.1;extra_copy_number=0
CM058246.1	Liftoff	exon	36260264	36260479	.	-	.	ID=exon-NM_001159926.1-4;Parent=rna-NM_001159926.1;Dbxref=GeneID:18506,GenBank:NM_001159926.1,MGI:MGI:97488;gbkey=mRNA;gene=Pax4;product=paired box 4%2C transcript variant 3;transcript_id=NM_001159926.1;extra_copy_number=0
CM058246.1	Liftoff	exon	36260767	36260897	.	-	.	ID=exon-NM_001159926.1-3;Parent=rna-NM_001159926.1;Dbxref=GeneID:18506,GenBank:NM_001159926.1,MGI:MGI:97488;gbkey=mRNA;gene=Pax4;product=paired box 4%2C transcript variant 3;transcript_id=NM_001159926.1;extra_copy_number=0
CM058246.1	Liftoff	exon	36261252	36261358	.	-	.	ID=exon-NM_001159926.1-2;Parent=rna-NM_001159926.1;Dbxref=GeneID:18506,GenBank:NM_001159926.1,MGI:MGI:97488;gbkey=mRNA;gene=Pax4;product=paired box 4%2C transcript variant 3;transcript_id=NM_001159926.1;extra_copy_number=0
CM058246.1	Liftoff	exon	36263303	36263471	.	-	.	ID=exon-NM_001159926.1-1;Parent=rna-NM_001159926.1;Dbxref=GeneID:18506,GenBank:NM_001159926.1,MGI:MGI:97488;gbkey=mRNA;gene=Pax4;product=paired box 4%2C transcript variant 3;transcript_id=NM_001159926.1;extra_copy_number=0
CM058246.1	Liftoff	CDS	36256509	36256645	.	-	.	ID=cds-NP_001153398.1;Parent=rna-NM_001159926.1;Dbxref=CCDS:CCDS51731.1,GeneID:18506,GenBank:NP_001153398.1,MGI:MGI:97488;Name=NP_001153398.1;Note=isoform 3 is encoded by transcript variant 3;gbkey=CDS;gene=Pax4;product=paired box protein Pax-4 isoform 3;protein_id=NP_001153398.1;extra_copy_number=0
CM058246.1	Liftoff	CDS	36257573	36257711	.	-	.	ID=cds-NP_001153398.1;Parent=rna-NM_001159926.1;Dbxref=CCDS:CCDS51731.1,GeneID:18506,GenBank:NP_001153398.1,MGI:MGI:97488;Name=NP_001153398.1;Note=isoform 3 is encoded by transcript variant 3;gbkey=CDS;gene=Pax4;product=paired box protein Pax-4 isoform 3;protein_id=NP_001153398.1;extra_copy_number=0
CM058246.1	Liftoff	CDS	36258004	36258020	.	-	.	ID=cds-NP_001153398.1;Parent=rna-NM_001159926.1;Dbxref=CCDS:CCDS51731.1,GeneID:18506,GenBank:NP_001153398.1,MGI:MGI:97488;Name=NP_001153398.1;Note=isoform 3 is encoded by transcript variant 3;gbkey=CDS;gene=Pax4;product=paired box protein Pax-4 isoform 3;protein_id=NP_001153398.1;extra_copy_number=0
CM058246.1	Liftoff	CDS	36258470	36258539	.	-	.	ID=cds-NP_001153398.1;Parent=rna-NM_001159926.1;Dbxref=CCDS:CCDS51731.1,GeneID:18506,GenBank:NP_001153398.1,MGI:MGI:97488;Name=NP_001153398.1;Note=isoform 3 is encoded by transcript variant 3;gbkey=CDS;gene=Pax4;product=paired box protein Pax-4 isoform 3;protein_id=NP_001153398.1;extra_copy_number=0
CM058246.1	Liftoff	CDS	36258935	36259017	.	-	.	ID=cds-NP_001153398.1;Parent=rna-NM_001159926.1;Dbxref=CCDS:CCDS51731.1,GeneID:18506,GenBank:NP_001153398.1,MGI:MGI:97488;Name=NP_001153398.1;Note=isoform 3 is encoded by transcript variant 3;gbkey=CDS;gene=Pax4;product=paired box protein Pax-4 isoform 3;protein_id=NP_001153398.1;extra_copy_number=0
CM058246.1	Liftoff	CDS	36259244	36259369	.	-	.	ID=cds-NP_001153398.1;Parent=rna-NM_001159926.1;Dbxref=CCDS:CCDS51731.1,GeneID:18506,GenBank:NP_001153398.1,MGI:MGI:97488;Name=NP_001153398.1;Note=isoform 3 is encoded by transcript variant 3;gbkey=CDS;gene=Pax4;product=paired box protein Pax-4 isoform 3;protein_id=NP_001153398.1;extra_copy_number=0
CM058246.1	Liftoff	CDS	36259916	36259991	.	-	.	ID=cds-NP_001153398.1;Parent=rna-NM_001159926.1;Dbxref=CCDS:CCDS51731.1,GeneID:18506,GenBank:NP_001153398.1,MGI:MGI:97488;Name=NP_001153398.1;Note=isoform 3 is encoded by transcript variant 3;gbkey=CDS;gene=Pax4;product=paired box protein Pax-4 isoform 3;protein_id=NP_001153398.1;extra_copy_number=0
CM058246.1	Liftoff	CDS	36260264	36260479	.	-	.	ID=cds-NP_001153398.1;Parent=rna-NM_001159926.1;Dbxref=CCDS:CCDS51731.1,GeneID:18506,GenBank:NP_001153398.1,MGI:MGI:97488;Name=NP_001153398.1;Note=isoform 3 is encoded by transcript variant 3;gbkey=CDS;gene=Pax4;product=paired box protein Pax-4 isoform 3;protein_id=NP_001153398.1;extra_copy_number=0
CM058246.1	Liftoff	CDS	36260767	36260897	.	-	.	ID=cds-NP_001153398.1;Parent=rna-NM_001159926.1;Dbxref=CCDS:CCDS51731.1,GeneID:18506,GenBank:NP_001153398.1,MGI:MGI:97488;Name=NP_001153398.1;Note=isoform 3 is encoded by transcript variant 3;gbkey=CDS;gene=Pax4;product=paired box protein Pax-4 isoform 3;protein_id=NP_001153398.1;extra_copy_number=0
CM058246.1	Liftoff	CDS	36261252	36261264	.	-	.	ID=cds-NP_001153398.1;Parent=rna-NM_001159926.1;Dbxref=CCDS:CCDS51731.1,GeneID:18506,GenBank:NP_001153398.1,MGI:MGI:97488;Name=NP_001153398.1;Note=isoform 3 is encoded by transcript variant 3;gbkey=CDS;gene=Pax4;product=paired box protein Pax-4 isoform 3;protein_id=NP_001153398.1;extra_copy_number=0
CM058246.1	Liftoff	mRNA	36256465	36263471	.	-	.	ID=rna-NM_011038.2;Parent=gene-Pax4;Dbxref=GeneID:18506,GenBank:NM_011038.2,MGI:MGI:97488;Name=NM_011038.2;gbkey=mRNA;gene=Pax4;product=paired box 4%2C transcript variant 1;tag=RefSeq Select;transcript_id=NM_011038.2;matches_ref_protein=True;valid_ORF=True;extra_copy_number=0
CM058246.1	Liftoff	exon	36256465	36256645	.	-	.	ID=exon-NM_011038.2-11;Parent=rna-NM_011038.2;Dbxref=GeneID:18506,GenBank:NM_011038.2,MGI:MGI:97488;gbkey=mRNA;gene=Pax4;product=paired box 4%2C transcript variant 1;tag=RefSeq Select;transcript_id=NM_011038.2;extra_copy_number=0
CM058246.1	Liftoff	exon	36257573	36257714	.	-	.	ID=exon-NM_011038.2-10;Parent=rna-NM_011038.2;Dbxref=GeneID:18506,GenBank:NM_011038.2,MGI:MGI:97488;gbkey=mRNA;gene=Pax4;product=paired box 4%2C transcript variant 1;tag=RefSeq Select;transcript_id=NM_011038.2;extra_copy_number=0
CM058246.1	Liftoff	exon	36258004	36258059	.	-	.	ID=exon-NM_011038.2-9;Parent=rna-NM_011038.2;Dbxref=GeneID:18506,GenBank:NM_011038.2,MGI:MGI:97488;gbkey=mRNA;gene=Pax4;product=paired box 4%2C transcript variant 1;tag=RefSeq Select;transcript_id=NM_011038.2;extra_copy_number=0
CM058246.1	Liftoff	exon	36258470	36258539	.	-	.	ID=exon-NM_011038.2-8;Parent=rna-NM_011038.2;Dbxref=GeneID:18506,GenBank:NM_011038.2,MGI:MGI:97488;gbkey=mRNA;gene=Pax4;product=paired box 4%2C transcript variant 1;tag=RefSeq Select;transcript_id=NM_011038.2;extra_copy_number=0
CM058246.1	Liftoff	exon	36258935	36259017	.	-	.	ID=exon-NM_011038.2-7;Parent=rna-NM_011038.2;Dbxref=GeneID:18506,GenBank:NM_011038.2,MGI:MGI:97488;gbkey=mRNA;gene=Pax4;product=paired box 4%2C transcript variant 1;tag=RefSeq Select;transcript_id=NM_011038.2;extra_copy_number=0
CM058246.1	Liftoff	exon	36259244	36259369	.	-	.	ID=exon-NM_011038.2-6;Parent=rna-NM_011038.2;Dbxref=GeneID:18506,GenBank:NM_011038.2,MGI:MGI:97488;gbkey=mRNA;gene=Pax4;product=paired box 4%2C transcript variant 1;tag=RefSeq Select;transcript_id=NM_011038.2;extra_copy_number=0
CM058246.1	Liftoff	exon	36259916	36259991	.	-	.	ID=exon-NM_011038.2-5;Parent=rna-NM_011038.2;Dbxref=GeneID:18506,GenBank:NM_011038.2,MGI:MGI:97488;gbkey=mRNA;gene=Pax4;product=paired box 4%2C transcript variant 1;tag=RefSeq Select;transcript_id=NM_011038.2;extra_copy_number=0
CM058246.1	Liftoff	exon	36260264	36260479	.	-	.	ID=exon-NM_011038.2-4;Parent=rna-NM_011038.2;Dbxref=GeneID:18506,GenBank:NM_011038.2,MGI:MGI:97488;gbkey=mRNA;gene=Pax4;product=paired box 4%2C transcript variant 1;tag=RefSeq Select;transcript_id=NM_011038.2;extra_copy_number=0
CM058246.1	Liftoff	exon	36260767	36260897	.	-	.	ID=exon-NM_011038.2-3;Parent=rna-NM_011038.2;Dbxref=GeneID:18506,GenBank:NM_011038.2,MGI:MGI:97488;gbkey=mRNA;gene=Pax4;product=paired box 4%2C transcript variant 1;tag=RefSeq Select;transcript_id=NM_011038.2;extra_copy_number=0
CM058246.1	Liftoff	exon	36261252	36261358	.	-	.	ID=exon-NM_011038.2-2;Parent=rna-NM_011038.2;Dbxref=GeneID:18506,GenBank:NM_011038.2,MGI:MGI:97488;gbkey=mRNA;gene=Pax4;product=paired box 4%2C transcript variant 1;tag=RefSeq Select;transcript_id=NM_011038.2;extra_copy_number=0
CM058246.1	Liftoff	exon	36263303	36263471	.	-	.	ID=exon-NM_011038.2-1;Parent=rna-NM_011038.2;Dbxref=GeneID:18506,GenBank:NM_011038.2,MGI:MGI:97488;gbkey=mRNA;gene=Pax4;product=paired box 4%2C transcript variant 1;tag=RefSeq Select;transcript_id=NM_011038.2;extra_copy_number=0
CM058246.1	Liftoff	CDS	36256509	36256645	.	-	.	ID=cds-NP_035168.1;Parent=rna-NM_011038.2;Dbxref=CCDS:CCDS39447.1,GeneID:18506,GenBank:NP_035168.1,MGI:MGI:97488;Name=NP_035168.1;Note=isoform 1 is encoded by transcript variant 1;gbkey=CDS;gene=Pax4;product=paired box protein Pax-4 isoform 1;protein_id=NP_035168.1;tag=RefSeq Select;extra_copy_number=0
CM058246.1	Liftoff	CDS	36257573	36257714	.	-	.	ID=cds-NP_035168.1;Parent=rna-NM_011038.2;Dbxref=CCDS:CCDS39447.1,GeneID:18506,GenBank:NP_035168.1,MGI:MGI:97488;Name=NP_035168.1;Note=isoform 1 is encoded by transcript variant 1;gbkey=CDS;gene=Pax4;product=paired box protein Pax-4 isoform 1;protein_id=NP_035168.1;tag=RefSeq Select;extra_copy_number=0
CM058246.1	Liftoff	CDS	36258004	36258059	.	-	.	ID=cds-NP_035168.1;Parent=rna-NM_011038.2;Dbxref=CCDS:CCDS39447.1,GeneID:18506,GenBank:NP_035168.1,MGI:MGI:97488;Name=NP_035168.1;Note=isoform 1 is encoded by transcript variant 1;gbkey=CDS;gene=Pax4;product=paired box protein Pax-4 isoform 1;protein_id=NP_035168.1;tag=RefSeq Select;extra_copy_number=0
CM058246.1	Liftoff	CDS	36258470	36258539	.	-	.	ID=cds-NP_035168.1;Parent=rna-NM_011038.2;Dbxref=CCDS:CCDS39447.1,GeneID:18506,GenBank:NP_035168.1,MGI:MGI:97488;Name=NP_035168.1;Note=isoform 1 is encoded by transcript variant 1;gbkey=CDS;gene=Pax4;product=paired box protein Pax-4 isoform 1;protein_id=NP_035168.1;tag=RefSeq Select;extra_copy_number=0
CM058246.1	Liftoff	CDS	36258935	36259017	.	-	.	ID=cds-NP_035168.1;Parent=rna-NM_011038.2;Dbxref=CCDS:CCDS39447.1,GeneID:18506,GenBank:NP_035168.1,MGI:MGI:97488;Name=NP_035168.1;Note=isoform 1 is encoded by transcript variant 1;gbkey=CDS;gene=Pax4;product=paired box protein Pax-4 isoform 1;protein_id=NP_035168.1;tag=RefSeq Select;extra_copy_number=0
CM058246.1	Liftoff	CDS	36259244	36259369	.	-	.	ID=cds-NP_035168.1;Parent=rna-NM_011038.2;Dbxref=CCDS:CCDS39447.1,GeneID:18506,GenBank:NP_035168.1,MGI:MGI:97488;Name=NP_035168.1;Note=isoform 1 is encoded by transcript variant 1;gbkey=CDS;gene=Pax4;product=paired box protein Pax-4 isoform 1;protein_id=NP_035168.1;tag=RefSeq Select;extra_copy_number=0
CM058246.1	Liftoff	CDS	36259916	36259991	.	-	.	ID=cds-NP_035168.1;Parent=rna-NM_011038.2;Dbxref=CCDS:CCDS39447.1,GeneID:18506,GenBank:NP_035168.1,MGI:MGI:97488;Name=NP_035168.1;Note=isoform 1 is encoded by transcript variant 1;gbkey=CDS;gene=Pax4;product=paired box protein Pax-4 isoform 1;protein_id=NP_035168.1;tag=RefSeq Select;extra_copy_number=0
CM058246.1	Liftoff	CDS	36260264	36260479	.	-	.	ID=cds-NP_035168.1;Parent=rna-NM_011038.2;Dbxref=CCDS:CCDS39447.1,GeneID:18506,GenBank:NP_035168.1,MGI:MGI:97488;Name=NP_035168.1;Note=isoform 1 is encoded by transcript variant 1;gbkey=CDS;gene=Pax4;product=paired box protein Pax-4 isoform 1;protein_id=NP_035168.1;tag=RefSeq Select;extra_copy_number=0
CM058246.1	Liftoff	CDS	36260767	36260897	.	-	.	ID=cds-NP_035168.1;Parent=rna-NM_011038.2;Dbxref=CCDS:CCDS39447.1,GeneID:18506,GenBank:NP_035168.1,MGI:MGI:97488;Name=NP_035168.1;Note=isoform 1 is encoded by transcript variant 1;gbkey=CDS;gene=Pax4;product=paired box protein Pax-4 isoform 1;protein_id=NP_035168.1;tag=RefSeq Select;extra_copy_number=0
CM058246.1	Liftoff	CDS	36261252	36261264	.	-	.	ID=cds-NP_035168.1;Parent=rna-NM_011038.2;Dbxref=CCDS:CCDS39447.1,GeneID:18506,GenBank:NP_035168.1,MGI:MGI:97488;Name=NP_035168.1;Note=isoform 1 is encoded by transcript variant 1;gbkey=CDS;gene=Pax4;product=paired box protein Pax-4 isoform 1;protein_id=NP_035168.1;tag=RefSeq Select;extra_copy_number=0
CM058246.1	Liftoff	match	36263299	36266039	.	+	.	ID=b047e07d-a6d4-4f30-a0c6-38c96adf0966;Target=NG_051003.1 1 2741 +;assembly_bases_aln=2741;assembly_bases_seq=2741;bit_score=5102.24;blast_aligner=1;blast_score=2741;common_component=0;e_value=0;filter_score=0;for_remapping=2;gap_count=0;hsp_percent_coverage=100;matchable_bases=2741;matched_bases=2741;num_ident=2741;num_mismatch=0;pct_coverage=100;pct_coverage_hiqual=100;pct_identity_gap=100;pct_identity_gapopen_only=100;pct_identity_ungap=100;rank=1;weighted_identity=1;coverage=1.0;sequence_ID=1.0;extra_copy_number=0;copy_num_ID=b047e07d-a6d4-4f30-a0c6-38c96adf0966_0
CM058246.1	Liftoff	promoter	36263399	36265939	.	.	.	ID=id-GeneID:108251800;Dbxref=GeneID:108251800;Note=EcoRI/PvuII fragment for -2488 promoter;experiment=EXISTENCE:reporter gene assay evidence [ECO:0000049][PMID:11162892];gbkey=regulatory;regulatory_class=promoter;coverage=1.0;sequence_ID=1.0;extra_copy_number=0;copy_num_ID=id-GeneID:108251800_0
CM058246.1	Liftoff	biological_region	36263399	36265939	.	+	.	ID=id-GeneID:108251800-2;Dbxref=GeneID:108251800;Name=biological region;function=regulatory_interactions: Pax4;gbkey=Region;standard_name=Pax4 5' regulatory region;coverage=1.0;sequence_ID=1.0;extra_copy_number=0;copy_num_ID=id-GeneID:108251800-2_0
CM058246.1	Liftoff	promoter	36263399	36263589	.	.	.	ID=id-GeneID:108251800-3;Dbxref=GeneID:108251800;Note=Bsu36I/PvuII fragment for -135 promoter;experiment=EXISTENCE:reporter gene assay evidence [ECO:0000049][PMID:11162892];gbkey=regulatory;regulatory_class=promoter;coverage=1.0;sequence_ID=1.0;extra_copy_number=0;copy_num_ID=id-GeneID:108251800-3_0
CM058246.1	Liftoff	promoter	36264789	36265695	.	.	.	ID=id-GeneID:108251800-5;Dbxref=GeneID:108251800;Note=0.9 kb SmaI/NcoI fragment;experiment=EXISTENCE:transgenic organism evidence [ECO:0001131][PMID:11118882];function=drives expression in the pancreas;gbkey=regulatory;regulatory_class=promoter;coverage=1.0;sequence_ID=1.0;extra_copy_number=0;copy_num_ID=id-GeneID:108251800-5_0
CM058246.1	Liftoff	enhancer	36264988	36265404	.	.	.	ID=id-GeneID:108251800-6;Dbxref=GeneID:108251800;Note=0.4 kb fragment;experiment=EXISTENCE:transgenic organism evidence [ECO:0001131][PMID:14648838];function=enhancer in pancreas;gbkey=regulatory;regulatory_class=enhancer;coverage=1.0;sequence_ID=1.0;extra_copy_number=0;copy_num_ID=id-GeneID:108251800-6_0
CM058246.1	Liftoff	enhancer	36265144	36265522	.	.	.	ID=id-GeneID:108251800-7;Dbxref=GeneID:108251800;Note=SstI/HindIII F7 fragment;experiment=EXISTENCE:reporter gene assay evidence [ECO:0000049][PMID:11162892];function=enhancer in pancreatic beta cell lines;gbkey=regulatory;regulatory_class=enhancer;coverage=1.0;sequence_ID=1.0;extra_copy_number=0;copy_num_ID=id-GeneID:108251800-7_0
CM058246.1	Liftoff	enhancer	36265311	36265405	.	.	.	ID=id-GeneID:108251800-8;Dbxref=GeneID:108251800;Note=F10 fragment for core enhancer;experiment=EXISTENCE:reporter gene assay evidence [ECO:0000049][PMID:11162892];gbkey=regulatory;regulatory_class=enhancer;coverage=1.0;sequence_ID=1.0;extra_copy_number=0;copy_num_ID=id-GeneID:108251800-8_0
CM058246.1	Liftoff	match	36294156	36294543	.	+	.	ID=37b13528-53b8-45bf-8f48-4a5a551c821f;Target=NG_151099.1 1 388 +;assembly_bases_aln=388;assembly_bases_seq=388;bit_score=723.127;blast_aligner=1;blast_score=388;common_component=0;e_value=0;filter_score=0;for_remapping=2;gap_count=0;hsp_percent_coverage=100;matchable_bases=388;matched_bases=388;num_ident=388;num_mismatch=0;pct_coverage=100;pct_coverage_hiqual=100;pct_identity_gap=100;pct_identity_gapopen_only=100;pct_identity_ungap=100;rank=1;weighted_identity=1;coverage=1.0;sequence_ID=1.0;extra_copy_number=0;copy_num_ID=37b13528-53b8-45bf-8f48-4a5a551c821f_0
CM058246.1	Liftoff	enhancer	36294256	36294443	.	.	.	ID=id-GeneID:128925405;Dbxref=GeneID:128925405;Note=cis-regulatory module chr6:28430124-28430311 (MGSCv37/mm9 assembly coordinates);experiment=EXISTENCE:reporter gene assay evidence [ECO:0000049][PMID:25872643];function=activates a minimal SCP1 promoter by CapStarr-seq with weak activity in P5424 T cells and strong activity in NIH3T3 fibroblasts {active_cell/tissue: P5424 T cell | NIH3T3};gbkey=regulatory;regulatory_class=enhancer;coverage=1.0;sequence_ID=1.0;extra_copy_number=0;copy_num_ID=id-GeneID:128925405_0
CM058246.1	Liftoff	biological_region	36294256	36294443	.	+	.	ID=id-GeneID:128925405-2;Dbxref=GeneID:128925405;Name=biological region;gbkey=Region;standard_name=CapStarr-seq enhancer MGSCv37_chr6:28430124-28430311;coverage=1.0;sequence_ID=1.0;extra_copy_number=0;copy_num_ID=id-GeneID:128925405-2_0
CM058246.1	Liftoff	gene	36294465	36749325	.	+	.	ID=gene-Snd1;Dbxref=GeneID:56463,MGI:MGI:1929266;Name=Snd1;description=staphylococcal nuclease and tudor domain containing 1;gbkey=Gene;gene=Snd1;gene_biotype=protein_coding;gene_synonym=Tudor-SN;coverage=1.0;sequence_ID=1.0;valid_ORFs=4;extra_copy_number=0;copy_num_ID=gene-Snd1_0
CM058246.1	Liftoff	mRNA	36294465	36749325	.	+	.	ID=rna-XM_006505142.4;Parent=gene-Snd1;Dbxref=GeneID:56463,GenBank:XM_006505142.4,MGI:MGI:1929266;Name=XM_006505142.4;gbkey=mRNA;gene=Snd1;model_evidence=Supporting evidence includes similarity to: 7 mRNAs%2C 60 ESTs%2C 1 Protein%2C 339 long SRA reads%2C and 72%25 coverage of the annotated genomic feature by RNAseq alignments;product=staphylococcal nuclease and tudor domain containing 1%2C transcript variant X1;transcript_id=XM_006505142.4;matches_ref_protein=True;valid_ORF=True;extra_copy_number=0
CM058246.1	Liftoff	exon	36294465	36294774	.	+	.	ID=exon-XM_006505142.4-1;Parent=rna-XM_006505142.4;Dbxref=GeneID:56463,GenBank:XM_006505142.4,MGI:MGI:1929266;gbkey=mRNA;gene=Snd1;product=staphylococcal nuclease and tudor domain containing 1%2C transcript variant X1;transcript_id=XM_006505142.4;extra_copy_number=0
CM058246.1	Liftoff	exon	36326966	36327115	.	+	.	ID=exon-XM_006505142.4-2;Parent=rna-XM_006505142.4;Dbxref=GeneID:56463,GenBank:XM_006505142.4,MGI:MGI:1929266;gbkey=mRNA;gene=Snd1;product=staphylococcal nuclease and tudor domain containing 1%2C transcript variant X1;transcript_id=XM_006505142.4;extra_copy_number=0
CM058246.1	Liftoff	exon	36334275	36334395	.	+	.	ID=exon-XM_006505142.4-3;Parent=rna-XM_006505142.4;Dbxref=GeneID:56463,GenBank:XM_006505142.4,MGI:MGI:1929266;gbkey=mRNA;gene=Snd1;product=staphylococcal nuclease and tudor domain containing 1%2C transcript variant X1;transcript_id=XM_006505142.4;extra_copy_number=0
CM058246.1	Liftoff	exon	36337857	36337935	.	+	.	ID=exon-XM_006505142.4-4;Parent=rna-XM_006505142.4;Dbxref=GeneID:56463,GenBank:XM_006505142.4,MGI:MGI:1929266;gbkey=mRNA;gene=Snd1;product=staphylococcal nuclease and tudor domain containing 1%2C transcript variant X1;transcript_id=XM_006505142.4;extra_copy_number=0
CM058246.1	Liftoff	exon	36340183	36340343	.	+	.	ID=exon-XM_006505142.4-5;Parent=rna-XM_006505142.4;Dbxref=GeneID:56463,GenBank:XM_006505142.4,MGI:MGI:1929266;gbkey=mRNA;gene=Snd1;product=staphylococcal nuclease and tudor domain containing 1%2C transcript variant X1;transcript_id=XM_006505142.4;extra_copy_number=0
CM058246.1	Liftoff	exon	36341039	36341130	.	+	.	ID=exon-XM_006505142.4-6;Parent=rna-XM_006505142.4;Dbxref=GeneID:56463,GenBank:XM_006505142.4,MGI:MGI:1929266;gbkey=mRNA;gene=Snd1;product=staphylococcal nuclease and tudor domain containing 1%2C transcript variant X1;transcript_id=XM_006505142.4;extra_copy_number=0
CM058246.1	Liftoff	exon	36341707	36341865	.	+	.	ID=exon-XM_006505142.4-7;Parent=rna-XM_006505142.4;Dbxref=GeneID:56463,GenBank:XM_006505142.4,MGI:MGI:1929266;gbkey=mRNA;gene=Snd1;product=staphylococcal nuclease and tudor domain containing 1%2C transcript variant X1;transcript_id=XM_006505142.4;extra_copy_number=0
CM058246.1	Liftoff	exon	36343043	36343149	.	+	.	ID=exon-XM_006505142.4-8;Parent=rna-XM_006505142.4;Dbxref=GeneID:56463,GenBank:XM_006505142.4,MGI:MGI:1929266;gbkey=mRNA;gene=Snd1;product=staphylococcal nuclease and tudor domain containing 1%2C transcript variant X1;transcript_id=XM_006505142.4;extra_copy_number=0
CM058246.1	Liftoff	exon	36345539	36345629	.	+	.	ID=exon-XM_006505142.4-9;Parent=rna-XM_006505142.4;Dbxref=GeneID:56463,GenBank:XM_006505142.4,MGI:MGI:1929266;gbkey=mRNA;gene=Snd1;product=staphylococcal nuclease and tudor domain containing 1%2C transcript variant X1;transcript_id=XM_006505142.4;extra_copy_number=0
CM058246.1	Liftoff	exon	36359618	36359731	.	+	.	ID=exon-XM_006505142.4-10;Parent=rna-XM_006505142.4;Dbxref=GeneID:56463,GenBank:XM_006505142.4,MGI:MGI:1929266;gbkey=mRNA;gene=Snd1;product=staphylococcal nuclease and tudor domain containing 1%2C transcript variant X1;transcript_id=XM_006505142.4;extra_copy_number=0
CM058246.1	Liftoff	exon	36440236	36440325	.	+	.	ID=exon-XM_006505142.4-11;Parent=rna-XM_006505142.4;Dbxref=GeneID:56463,GenBank:XM_006505142.4,MGI:MGI:1929266;gbkey=mRNA;gene=Snd1;product=staphylococcal nuclease and tudor domain containing 1%2C transcript variant X1;transcript_id=XM_006505142.4;extra_copy_number=0
CM058246.1	Liftoff	exon	36482694	36482794	.	+	.	ID=exon-XM_006505142.4-12;Parent=rna-XM_006505142.4;Dbxref=GeneID:56463,GenBank:XM_006505142.4,MGI:MGI:1929266;gbkey=mRNA;gene=Snd1;product=staphylococcal nuclease and tudor domain containing 1%2C transcript variant X1;transcript_id=XM_006505142.4;extra_copy_number=0
CM058246.1	Liftoff	exon	36521179	36521289	.	+	.	ID=exon-XM_006505142.4-13;Parent=rna-XM_006505142.4;Dbxref=GeneID:56463,GenBank:XM_006505142.4,MGI:MGI:1929266;gbkey=mRNA;gene=Snd1;product=staphylococcal nuclease and tudor domain containing 1%2C transcript variant X1;transcript_id=XM_006505142.4;extra_copy_number=0
CM058246.1	Liftoff	exon	36539058	36539130	.	+	.	ID=exon-XM_006505142.4-14;Parent=rna-XM_006505142.4;Dbxref=GeneID:56463,GenBank:XM_006505142.4,MGI:MGI:1929266;gbkey=mRNA;gene=Snd1;product=staphylococcal nuclease and tudor domain containing 1%2C transcript variant X1;transcript_id=XM_006505142.4;extra_copy_number=0
CM058246.1	Liftoff	exon	36559334	36559475	.	+	.	ID=exon-XM_006505142.4-15;Parent=rna-XM_006505142.4;Dbxref=GeneID:56463,GenBank:XM_006505142.4,MGI:MGI:1929266;gbkey=mRNA;gene=Snd1;product=staphylococcal nuclease and tudor domain containing 1%2C transcript variant X1;transcript_id=XM_006505142.4;extra_copy_number=0
CM058246.1	Liftoff	exon	36609978	36610087	.	+	.	ID=exon-XM_006505142.4-16;Parent=rna-XM_006505142.4;Dbxref=GeneID:56463,GenBank:XM_006505142.4,MGI:MGI:1929266;gbkey=mRNA;gene=Snd1;product=staphylococcal nuclease and tudor domain containing 1%2C transcript variant X1;transcript_id=XM_006505142.4;extra_copy_number=0
CM058246.1	Liftoff	exon	36747530	36749325	.	+	.	ID=exon-XM_006505142.4-17;Parent=rna-XM_006505142.4;Dbxref=GeneID:56463,GenBank:XM_006505142.4,MGI:MGI:1929266;gbkey=mRNA;gene=Snd1;product=staphylococcal nuclease and tudor domain containing 1%2C transcript variant X1;transcript_id=XM_006505142.4;extra_copy_number=0
CM058246.1	Liftoff	CDS	36294697	36294774	.	+	.	ID=cds-XP_006505205.1;Parent=rna-XM_006505142.4;Dbxref=GeneID:56463,GenBank:XP_006505205.1,MGI:MGI:1929266;Name=XP_006505205.1;gbkey=CDS;gene=Snd1;product=staphylococcal nuclease domain-containing protein 1 isoform X1;protein_id=XP_006505205.1;extra_copy_number=0
CM058246.1	Liftoff	CDS	36326966	36327115	.	+	.	ID=cds-XP_006505205.1;Parent=rna-XM_006505142.4;Dbxref=GeneID:56463,GenBank:XP_006505205.1,MGI:MGI:1929266;Name=XP_006505205.1;gbkey=CDS;gene=Snd1;product=staphylococcal nuclease domain-containing protein 1 isoform X1;protein_id=XP_006505205.1;extra_copy_number=0
CM058246.1	Liftoff	CDS	36334275	36334395	.	+	.	ID=cds-XP_006505205.1;Parent=rna-XM_006505142.4;Dbxref=GeneID:56463,GenBank:XP_006505205.1,MGI:MGI:1929266;Name=XP_006505205.1;gbkey=CDS;gene=Snd1;product=staphylococcal nuclease domain-containing protein 1 isoform X1;protein_id=XP_006505205.1;extra_copy_number=0
CM058246.1	Liftoff	CDS	36337857	36337935	.	+	.	ID=cds-XP_006505205.1;Parent=rna-XM_006505142.4;Dbxref=GeneID:56463,GenBank:XP_006505205.1,MGI:MGI:1929266;Name=XP_006505205.1;gbkey=CDS;gene=Snd1;product=staphylococcal nuclease domain-containing protein 1 isoform X1;protein_id=XP_006505205.1;extra_copy_number=0
CM058246.1	Liftoff	CDS	36340183	36340343	.	+	.	ID=cds-XP_006505205.1;Parent=rna-XM_006505142.4;Dbxref=GeneID:56463,GenBank:XP_006505205.1,MGI:MGI:1929266;Name=XP_006505205.1;gbkey=CDS;gene=Snd1;product=staphylococcal nuclease domain-containing protein 1 isoform X1;protein_id=XP_006505205.1;extra_copy_number=0
CM058246.1	Liftoff	CDS	36341039	36341130	.	+	.	ID=cds-XP_006505205.1;Parent=rna-XM_006505142.4;Dbxref=GeneID:56463,GenBank:XP_006505205.1,MGI:MGI:1929266;Name=XP_006505205.1;gbkey=CDS;gene=Snd1;product=staphylococcal nuclease domain-containing protein 1 isoform X1;protein_id=XP_006505205.1;extra_copy_number=0
CM058246.1	Liftoff	CDS	36341707	36341865	.	+	.	ID=cds-XP_006505205.1;Parent=rna-XM_006505142.4;Dbxref=GeneID:56463,GenBank:XP_006505205.1,MGI:MGI:1929266;Name=XP_006505205.1;gbkey=CDS;gene=Snd1;product=staphylococcal nuclease domain-containing protein 1 isoform X1;protein_id=XP_006505205.1;extra_copy_number=0
CM058246.1	Liftoff	CDS	36343043	36343149	.	+	.	ID=cds-XP_006505205.1;Parent=rna-XM_006505142.4;Dbxref=GeneID:56463,GenBank:XP_006505205.1,MGI:MGI:1929266;Name=XP_006505205.1;gbkey=CDS;gene=Snd1;product=staphylococcal nuclease domain-containing protein 1 isoform X1;protein_id=XP_006505205.1;extra_copy_number=0
CM058246.1	Liftoff	CDS	36345539	36345629	.	+	.	ID=cds-XP_006505205.1;Parent=rna-XM_006505142.4;Dbxref=GeneID:56463,GenBank:XP_006505205.1,MGI:MGI:1929266;Name=XP_006505205.1;gbkey=CDS;gene=Snd1;product=staphylococcal nuclease domain-containing protein 1 isoform X1;protein_id=XP_006505205.1;extra_copy_number=0
CM058246.1	Liftoff	CDS	36359618	36359731	.	+	.	ID=cds-XP_006505205.1;Parent=rna-XM_006505142.4;Dbxref=GeneID:56463,GenBank:XP_006505205.1,MGI:MGI:1929266;Name=XP_006505205.1;gbkey=CDS;gene=Snd1;product=staphylococcal nuclease domain-containing protein 1 isoform X1;protein_id=XP_006505205.1;extra_copy_number=0
CM058246.1	Liftoff	CDS	36440236	36440325	.	+	.	ID=cds-XP_006505205.1;Parent=rna-XM_006505142.4;Dbxref=GeneID:56463,GenBank:XP_006505205.1,MGI:MGI:1929266;Name=XP_006505205.1;gbkey=CDS;gene=Snd1;product=staphylococcal nuclease domain-containing protein 1 isoform X1;protein_id=XP_006505205.1;extra_copy_number=0
CM058246.1	Liftoff	CDS	36482694	36482794	.	+	.	ID=cds-XP_006505205.1;Parent=rna-XM_006505142.4;Dbxref=GeneID:56463,GenBank:XP_006505205.1,MGI:MGI:1929266;Name=XP_006505205.1;gbkey=CDS;gene=Snd1;product=staphylococcal nuclease domain-containing protein 1 isoform X1;protein_id=XP_006505205.1;extra_copy_number=0
CM058246.1	Liftoff	CDS	36521179	36521289	.	+	.	ID=cds-XP_006505205.1;Parent=rna-XM_006505142.4;Dbxref=GeneID:56463,GenBank:XP_006505205.1,MGI:MGI:1929266;Name=XP_006505205.1;gbkey=CDS;gene=Snd1;product=staphylococcal nuclease domain-containing protein 1 isoform X1;protein_id=XP_006505205.1;extra_copy_number=0
CM058246.1	Liftoff	CDS	36539058	36539130	.	+	.	ID=cds-XP_006505205.1;Parent=rna-XM_006505142.4;Dbxref=GeneID:56463,GenBank:XP_006505205.1,MGI:MGI:1929266;Name=XP_006505205.1;gbkey=CDS;gene=Snd1;product=staphylococcal nuclease domain-containing protein 1 isoform X1;protein_id=XP_006505205.1;extra_copy_number=0
CM058246.1	Liftoff	CDS	36559334	36559475	.	+	.	ID=cds-XP_006505205.1;Parent=rna-XM_006505142.4;Dbxref=GeneID:56463,GenBank:XP_006505205.1,MGI:MGI:1929266;Name=XP_006505205.1;gbkey=CDS;gene=Snd1;product=staphylococcal nuclease domain-containing protein 1 isoform X1;protein_id=XP_006505205.1;extra_copy_number=0
CM058246.1	Liftoff	CDS	36609978	36610087	.	+	.	ID=cds-XP_006505205.1;Parent=rna-XM_006505142.4;Dbxref=GeneID:56463,GenBank:XP_006505205.1,MGI:MGI:1929266;Name=XP_006505205.1;gbkey=CDS;gene=Snd1;product=staphylococcal nuclease domain-containing protein 1 isoform X1;protein_id=XP_006505205.1;extra_copy_number=0
CM058246.1	Liftoff	CDS	36747530	36747577	.	+	.	ID=cds-XP_006505205.1;Parent=rna-XM_006505142.4;Dbxref=GeneID:56463,GenBank:XP_006505205.1,MGI:MGI:1929266;Name=XP_006505205.1;gbkey=CDS;gene=Snd1;product=staphylococcal nuclease domain-containing protein 1 isoform X1;protein_id=XP_006505205.1;extra_copy_number=0
CM058246.1	Liftoff	mRNA	36294480	36702984	.	+	.	ID=rna-NM_019776.2;Parent=gene-Snd1;Dbxref=GeneID:56463,GenBank:NM_019776.2,MGI:MGI:1929266;Name=NM_019776.2;gbkey=mRNA;gene=Snd1;product=staphylococcal nuclease and tudor domain containing 1;tag=RefSeq Select;transcript_id=NM_019776.2;matches_ref_protein=True;valid_ORF=True;extra_copy_number=0
CM058246.1	Liftoff	exon	36294480	36294774	.	+	.	ID=exon-NM_019776.2-1;Parent=rna-NM_019776.2;Dbxref=GeneID:56463,GenBank:NM_019776.2,MGI:MGI:1929266;gbkey=mRNA;gene=Snd1;product=staphylococcal nuclease and tudor domain containing 1;tag=RefSeq Select;transcript_id=NM_019776.2;extra_copy_number=0
CM058246.1	Liftoff	exon	36326966	36327115	.	+	.	ID=exon-NM_019776.2-2;Parent=rna-NM_019776.2;Dbxref=GeneID:56463,GenBank:NM_019776.2,MGI:MGI:1929266;gbkey=mRNA;gene=Snd1;product=staphylococcal nuclease and tudor domain containing 1;tag=RefSeq Select;transcript_id=NM_019776.2;extra_copy_number=0
CM058246.1	Liftoff	exon	36334275	36334395	.	+	.	ID=exon-NM_019776.2-3;Parent=rna-NM_019776.2;Dbxref=GeneID:56463,GenBank:NM_019776.2,MGI:MGI:1929266;gbkey=mRNA;gene=Snd1;product=staphylococcal nuclease and tudor domain containing 1;tag=RefSeq Select;transcript_id=NM_019776.2;extra_copy_number=0
CM058246.1	Liftoff	exon	36337857	36337935	.	+	.	ID=exon-NM_019776.2-4;Parent=rna-NM_019776.2;Dbxref=GeneID:56463,GenBank:NM_019776.2,MGI:MGI:1929266;gbkey=mRNA;gene=Snd1;product=staphylococcal nuclease and tudor domain containing 1;tag=RefSeq Select;transcript_id=NM_019776.2;extra_copy_number=0
CM058246.1	Liftoff	exon	36340183	36340343	.	+	.	ID=exon-NM_019776.2-5;Parent=rna-NM_019776.2;Dbxref=GeneID:56463,GenBank:NM_019776.2,MGI:MGI:1929266;gbkey=mRNA;gene=Snd1;product=staphylococcal nuclease and tudor domain containing 1;tag=RefSeq Select;transcript_id=NM_019776.2;extra_copy_number=0
CM058246.1	Liftoff	exon	36341039	36341130	.	+	.	ID=exon-NM_019776.2-6;Parent=rna-NM_019776.2;Dbxref=GeneID:56463,GenBank:NM_019776.2,MGI:MGI:1929266;gbkey=mRNA;gene=Snd1;product=staphylococcal nuclease and tudor domain containing 1;tag=RefSeq Select;transcript_id=NM_019776.2;extra_copy_number=0
CM058246.1	Liftoff	exon	36341707	36341865	.	+	.	ID=exon-NM_019776.2-7;Parent=rna-NM_019776.2;Dbxref=GeneID:56463,GenBank:NM_019776.2,MGI:MGI:1929266;gbkey=mRNA;gene=Snd1;product=staphylococcal nuclease and tudor domain containing 1;tag=RefSeq Select;transcript_id=NM_019776.2;extra_copy_number=0
CM058246.1	Liftoff	exon	36343043	36343149	.	+	.	ID=exon-NM_019776.2-8;Parent=rna-NM_019776.2;Dbxref=GeneID:56463,GenBank:NM_019776.2,MGI:MGI:1929266;gbkey=mRNA;gene=Snd1;product=staphylococcal nuclease and tudor domain containing 1;tag=RefSeq Select;transcript_id=NM_019776.2;extra_copy_number=0
CM058246.1	Liftoff	exon	36345539	36345629	.	+	.	ID=exon-NM_019776.2-9;Parent=rna-NM_019776.2;Dbxref=GeneID:56463,GenBank:NM_019776.2,MGI:MGI:1929266;gbkey=mRNA;gene=Snd1;product=staphylococcal nuclease and tudor domain containing 1;tag=RefSeq Select;transcript_id=NM_019776.2;extra_copy_number=0
CM058246.1	Liftoff	exon	36359618	36359731	.	+	.	ID=exon-NM_019776.2-10;Parent=rna-NM_019776.2;Dbxref=GeneID:56463,GenBank:NM_019776.2,MGI:MGI:1929266;gbkey=mRNA;gene=Snd1;product=staphylococcal nuclease and tudor domain containing 1;tag=RefSeq Select;transcript_id=NM_019776.2;extra_copy_number=0
CM058246.1	Liftoff	exon	36440236	36440325	.	+	.	ID=exon-NM_019776.2-11;Parent=rna-NM_019776.2;Dbxref=GeneID:56463,GenBank:NM_019776.2,MGI:MGI:1929266;gbkey=mRNA;gene=Snd1;product=staphylococcal nuclease and tudor domain containing 1;tag=RefSeq Select;transcript_id=NM_019776.2;extra_copy_number=0
CM058246.1	Liftoff	exon	36482694	36482794	.	+	.	ID=exon-NM_019776.2-12;Parent=rna-NM_019776.2;Dbxref=GeneID:56463,GenBank:NM_019776.2,MGI:MGI:1929266;gbkey=mRNA;gene=Snd1;product=staphylococcal nuclease and tudor domain containing 1;tag=RefSeq Select;transcript_id=NM_019776.2;extra_copy_number=0
CM058246.1	Liftoff	exon	36521179	36521289	.	+	.	ID=exon-NM_019776.2-13;Parent=rna-NM_019776.2;Dbxref=GeneID:56463,GenBank:NM_019776.2,MGI:MGI:1929266;gbkey=mRNA;gene=Snd1;product=staphylococcal nuclease and tudor domain containing 1;tag=RefSeq Select;transcript_id=NM_019776.2;extra_copy_number=0
CM058246.1	Liftoff	exon	36539058	36539130	.	+	.	ID=exon-NM_019776.2-14;Parent=rna-NM_019776.2;Dbxref=GeneID:56463,GenBank:NM_019776.2,MGI:MGI:1929266;gbkey=mRNA;gene=Snd1;product=staphylococcal nuclease and tudor domain containing 1;tag=RefSeq Select;transcript_id=NM_019776.2;extra_copy_number=0
CM058246.1	Liftoff	exon	36559334	36559475	.	+	.	ID=exon-NM_019776.2-15;Parent=rna-NM_019776.2;Dbxref=GeneID:56463,GenBank:NM_019776.2,MGI:MGI:1929266;gbkey=mRNA;gene=Snd1;product=staphylococcal nuclease and tudor domain containing 1;tag=RefSeq Select;transcript_id=NM_019776.2;extra_copy_number=0
CM058246.1	Liftoff	exon	36609978	36610087	.	+	.	ID=exon-NM_019776.2-16;Parent=rna-NM_019776.2;Dbxref=GeneID:56463,GenBank:NM_019776.2,MGI:MGI:1929266;gbkey=mRNA;gene=Snd1;product=staphylococcal nuclease and tudor domain containing 1;tag=RefSeq Select;transcript_id=NM_019776.2;extra_copy_number=0
CM058246.1	Liftoff	exon	36689013	36689201	.	+	.	ID=exon-NM_019776.2-17;Parent=rna-NM_019776.2;Dbxref=GeneID:56463,GenBank:NM_019776.2,MGI:MGI:1929266;gbkey=mRNA;gene=Snd1;product=staphylococcal nuclease and tudor domain containing 1;tag=RefSeq Select;transcript_id=NM_019776.2;extra_copy_number=0
CM058246.1	Liftoff	exon	36694349	36694490	.	+	.	ID=exon-NM_019776.2-18;Parent=rna-NM_019776.2;Dbxref=GeneID:56463,GenBank:NM_019776.2,MGI:MGI:1929266;gbkey=mRNA;gene=Snd1;product=staphylococcal nuclease and tudor domain containing 1;tag=RefSeq Select;transcript_id=NM_019776.2;extra_copy_number=0
CM058246.1	Liftoff	exon	36697410	36697533	.	+	.	ID=exon-NM_019776.2-19;Parent=rna-NM_019776.2;Dbxref=GeneID:56463,GenBank:NM_019776.2,MGI:MGI:1929266;gbkey=mRNA;gene=Snd1;product=staphylococcal nuclease and tudor domain containing 1;tag=RefSeq Select;transcript_id=NM_019776.2;extra_copy_number=0
CM058246.1	Liftoff	exon	36698340	36698409	.	+	.	ID=exon-NM_019776.2-20;Parent=rna-NM_019776.2;Dbxref=GeneID:56463,GenBank:NM_019776.2,MGI:MGI:1929266;gbkey=mRNA;gene=Snd1;product=staphylococcal nuclease and tudor domain containing 1;tag=RefSeq Select;transcript_id=NM_019776.2;extra_copy_number=0
CM058246.1	Liftoff	exon	36699108	36699221	.	+	.	ID=exon-NM_019776.2-21;Parent=rna-NM_019776.2;Dbxref=GeneID:56463,GenBank:NM_019776.2,MGI:MGI:1929266;gbkey=mRNA;gene=Snd1;product=staphylococcal nuclease and tudor domain containing 1;tag=RefSeq Select;transcript_id=NM_019776.2;extra_copy_number=0
CM058246.1	Liftoff	exon	36700566	36700769	.	+	.	ID=exon-NM_019776.2-22;Parent=rna-NM_019776.2;Dbxref=GeneID:56463,GenBank:NM_019776.2,MGI:MGI:1929266;gbkey=mRNA;gene=Snd1;product=staphylococcal nuclease and tudor domain containing 1;tag=RefSeq Select;transcript_id=NM_019776.2;extra_copy_number=0
CM058246.1	Liftoff	exon	36702231	36702275	.	+	.	ID=exon-NM_019776.2-23;Parent=rna-NM_019776.2;Dbxref=GeneID:56463,GenBank:NM_019776.2,MGI:MGI:1929266;gbkey=mRNA;gene=Snd1;product=staphylococcal nuclease and tudor domain containing 1;tag=RefSeq Select;transcript_id=NM_019776.2;extra_copy_number=0
CM058246.1	Liftoff	exon	36702387	36702984	.	+	.	ID=exon-NM_019776.2-24;Parent=rna-NM_019776.2;Dbxref=GeneID:56463,GenBank:NM_019776.2,MGI:MGI:1929266;gbkey=mRNA;gene=Snd1;product=staphylococcal nuclease and tudor domain containing 1;tag=RefSeq Select;transcript_id=NM_019776.2;extra_copy_number=0
CM058246.1	Liftoff	CDS	36294697	36294774	.	+	.	ID=cds-NP_062750.2;Parent=rna-NM_019776.2;Dbxref=CCDS:CCDS19953.1,GeneID:56463,GenBank:NP_062750.2,MGI:MGI:1929266;Name=NP_062750.2;gbkey=CDS;gene=Snd1;product=staphylococcal nuclease domain-containing protein 1;protein_id=NP_062750.2;tag=RefSeq Select;extra_copy_number=0
CM058246.1	Liftoff	CDS	36326966	36327115	.	+	.	ID=cds-NP_062750.2;Parent=rna-NM_019776.2;Dbxref=CCDS:CCDS19953.1,GeneID:56463,GenBank:NP_062750.2,MGI:MGI:1929266;Name=NP_062750.2;gbkey=CDS;gene=Snd1;product=staphylococcal nuclease domain-containing protein 1;protein_id=NP_062750.2;tag=RefSeq Select;extra_copy_number=0
CM058246.1	Liftoff	CDS	36334275	36334395	.	+	.	ID=cds-NP_062750.2;Parent=rna-NM_019776.2;Dbxref=CCDS:CCDS19953.1,GeneID:56463,GenBank:NP_062750.2,MGI:MGI:1929266;Name=NP_062750.2;gbkey=CDS;gene=Snd1;product=staphylococcal nuclease domain-containing protein 1;protein_id=NP_062750.2;tag=RefSeq Select;extra_copy_number=0
CM058246.1	Liftoff	CDS	36337857	36337935	.	+	.	ID=cds-NP_062750.2;Parent=rna-NM_019776.2;Dbxref=CCDS:CCDS19953.1,GeneID:56463,GenBank:NP_062750.2,MGI:MGI:1929266;Name=NP_062750.2;gbkey=CDS;gene=Snd1;product=staphylococcal nuclease domain-containing protein 1;protein_id=NP_062750.2;tag=RefSeq Select;extra_copy_number=0
CM058246.1	Liftoff	CDS	36340183	36340343	.	+	.	ID=cds-NP_062750.2;Parent=rna-NM_019776.2;Dbxref=CCDS:CCDS19953.1,GeneID:56463,GenBank:NP_062750.2,MGI:MGI:1929266;Name=NP_062750.2;gbkey=CDS;gene=Snd1;product=staphylococcal nuclease domain-containing protein 1;protein_id=NP_062750.2;tag=RefSeq Select;extra_copy_number=0
CM058246.1	Liftoff	CDS	36341039	36341130	.	+	.	ID=cds-NP_062750.2;Parent=rna-NM_019776.2;Dbxref=CCDS:CCDS19953.1,GeneID:56463,GenBank:NP_062750.2,MGI:MGI:1929266;Name=NP_062750.2;gbkey=CDS;gene=Snd1;product=staphylococcal nuclease domain-containing protein 1;protein_id=NP_062750.2;tag=RefSeq Select;extra_copy_number=0
CM058246.1	Liftoff	CDS	36341707	36341865	.	+	.	ID=cds-NP_062750.2;Parent=rna-NM_019776.2;Dbxref=CCDS:CCDS19953.1,GeneID:56463,GenBank:NP_062750.2,MGI:MGI:1929266;Name=NP_062750.2;gbkey=CDS;gene=Snd1;product=staphylococcal nuclease domain-containing protein 1;protein_id=NP_062750.2;tag=RefSeq Select;extra_copy_number=0
CM058246.1	Liftoff	CDS	36343043	36343149	.	+	.	ID=cds-NP_062750.2;Parent=rna-NM_019776.2;Dbxref=CCDS:CCDS19953.1,GeneID:56463,GenBank:NP_062750.2,MGI:MGI:1929266;Name=NP_062750.2;gbkey=CDS;gene=Snd1;product=staphylococcal nuclease domain-containing protein 1;protein_id=NP_062750.2;tag=RefSeq Select;extra_copy_number=0
CM058246.1	Liftoff	CDS	36345539	36345629	.	+	.	ID=cds-NP_062750.2;Parent=rna-NM_019776.2;Dbxref=CCDS:CCDS19953.1,GeneID:56463,GenBank:NP_062750.2,MGI:MGI:1929266;Name=NP_062750.2;gbkey=CDS;gene=Snd1;product=staphylococcal nuclease domain-containing protein 1;protein_id=NP_062750.2;tag=RefSeq Select;extra_copy_number=0
CM058246.1	Liftoff	CDS	36359618	36359731	.	+	.	ID=cds-NP_062750.2;Parent=rna-NM_019776.2;Dbxref=CCDS:CCDS19953.1,GeneID:56463,GenBank:NP_062750.2,MGI:MGI:1929266;Name=NP_062750.2;gbkey=CDS;gene=Snd1;product=staphylococcal nuclease domain-containing protein 1;protein_id=NP_062750.2;tag=RefSeq Select;extra_copy_number=0
CM058246.1	Liftoff	CDS	36440236	36440325	.	+	.	ID=cds-NP_062750.2;Parent=rna-NM_019776.2;Dbxref=CCDS:CCDS19953.1,GeneID:56463,GenBank:NP_062750.2,MGI:MGI:1929266;Name=NP_062750.2;gbkey=CDS;gene=Snd1;product=staphylococcal nuclease domain-containing protein 1;protein_id=NP_062750.2;tag=RefSeq Select;extra_copy_number=0
CM058246.1	Liftoff	CDS	36482694	36482794	.	+	.	ID=cds-NP_062750.2;Parent=rna-NM_019776.2;Dbxref=CCDS:CCDS19953.1,GeneID:56463,GenBank:NP_062750.2,MGI:MGI:1929266;Name=NP_062750.2;gbkey=CDS;gene=Snd1;product=staphylococcal nuclease domain-containing protein 1;protein_id=NP_062750.2;tag=RefSeq Select;extra_copy_number=0
CM058246.1	Liftoff	CDS	36521179	36521289	.	+	.	ID=cds-NP_062750.2;Parent=rna-NM_019776.2;Dbxref=CCDS:CCDS19953.1,GeneID:56463,GenBank:NP_062750.2,MGI:MGI:1929266;Name=NP_062750.2;gbkey=CDS;gene=Snd1;product=staphylococcal nuclease domain-containing protein 1;protein_id=NP_062750.2;tag=RefSeq Select;extra_copy_number=0
CM058246.1	Liftoff	CDS	36539058	36539130	.	+	.	ID=cds-NP_062750.2;Parent=rna-NM_019776.2;Dbxref=CCDS:CCDS19953.1,GeneID:56463,GenBank:NP_062750.2,MGI:MGI:1929266;Name=NP_062750.2;gbkey=CDS;gene=Snd1;product=staphylococcal nuclease domain-containing protein 1;protein_id=NP_062750.2;tag=RefSeq Select;extra_copy_number=0
CM058246.1	Liftoff	CDS	36559334	36559475	.	+	.	ID=cds-NP_062750.2;Parent=rna-NM_019776.2;Dbxref=CCDS:CCDS19953.1,GeneID:56463,GenBank:NP_062750.2,MGI:MGI:1929266;Name=NP_062750.2;gbkey=CDS;gene=Snd1;product=staphylococcal nuclease domain-containing protein 1;protein_id=NP_062750.2;tag=RefSeq Select;extra_copy_number=0
CM058246.1	Liftoff	CDS	36609978	36610087	.	+	.	ID=cds-NP_062750.2;Parent=rna-NM_019776.2;Dbxref=CCDS:CCDS19953.1,GeneID:56463,GenBank:NP_062750.2,MGI:MGI:1929266;Name=NP_062750.2;gbkey=CDS;gene=Snd1;product=staphylococcal nuclease domain-containing protein 1;protein_id=NP_062750.2;tag=RefSeq Select;extra_copy_number=0
CM058246.1	Liftoff	CDS	36689013	36689201	.	+	.	ID=cds-NP_062750.2;Parent=rna-NM_019776.2;Dbxref=CCDS:CCDS19953.1,GeneID:56463,GenBank:NP_062750.2,MGI:MGI:1929266;Name=NP_062750.2;gbkey=CDS;gene=Snd1;product=staphylococcal nuclease domain-containing protein 1;protein_id=NP_062750.2;tag=RefSeq Select;extra_copy_number=0
CM058246.1	Liftoff	CDS	36694349	36694490	.	+	.	ID=cds-NP_062750.2;Parent=rna-NM_019776.2;Dbxref=CCDS:CCDS19953.1,GeneID:56463,GenBank:NP_062750.2,MGI:MGI:1929266;Name=NP_062750.2;gbkey=CDS;gene=Snd1;product=staphylococcal nuclease domain-containing protein 1;protein_id=NP_062750.2;tag=RefSeq Select;extra_copy_number=0
CM058246.1	Liftoff	CDS	36697410	36697533	.	+	.	ID=cds-NP_062750.2;Parent=rna-NM_019776.2;Dbxref=CCDS:CCDS19953.1,GeneID:56463,GenBank:NP_062750.2,MGI:MGI:1929266;Name=NP_062750.2;gbkey=CDS;gene=Snd1;product=staphylococcal nuclease domain-containing protein 1;protein_id=NP_062750.2;tag=RefSeq Select;extra_copy_number=0
CM058246.1	Liftoff	CDS	36698340	36698409	.	+	.	ID=cds-NP_062750.2;Parent=rna-NM_019776.2;Dbxref=CCDS:CCDS19953.1,GeneID:56463,GenBank:NP_062750.2,MGI:MGI:1929266;Name=NP_062750.2;gbkey=CDS;gene=Snd1;product=staphylococcal nuclease domain-containing protein 1;protein_id=NP_062750.2;tag=RefSeq Select;extra_copy_number=0
CM058246.1	Liftoff	CDS	36699108	36699221	.	+	.	ID=cds-NP_062750.2;Parent=rna-NM_019776.2;Dbxref=CCDS:CCDS19953.1,GeneID:56463,GenBank:NP_062750.2,MGI:MGI:1929266;Name=NP_062750.2;gbkey=CDS;gene=Snd1;product=staphylococcal nuclease domain-containing protein 1;protein_id=NP_062750.2;tag=RefSeq Select;extra_copy_number=0
CM058246.1	Liftoff	CDS	36700566	36700769	.	+	.	ID=cds-NP_062750.2;Parent=rna-NM_019776.2;Dbxref=CCDS:CCDS19953.1,GeneID:56463,GenBank:NP_062750.2,MGI:MGI:1929266;Name=NP_062750.2;gbkey=CDS;gene=Snd1;product=staphylococcal nuclease domain-containing protein 1;protein_id=NP_062750.2;tag=RefSeq Select;extra_copy_number=0
CM058246.1	Liftoff	CDS	36702231	36702275	.	+	.	ID=cds-NP_062750.2;Parent=rna-NM_019776.2;Dbxref=CCDS:CCDS19953.1,GeneID:56463,GenBank:NP_062750.2,MGI:MGI:1929266;Name=NP_062750.2;gbkey=CDS;gene=Snd1;product=staphylococcal nuclease domain-containing protein 1;protein_id=NP_062750.2;tag=RefSeq Select;extra_copy_number=0
CM058246.1	Liftoff	CDS	36702387	36702452	.	+	.	ID=cds-NP_062750.2;Parent=rna-NM_019776.2;Dbxref=CCDS:CCDS19953.1,GeneID:56463,GenBank:NP_062750.2,MGI:MGI:1929266;Name=NP_062750.2;gbkey=CDS;gene=Snd1;product=staphylococcal nuclease domain-containing protein 1;protein_id=NP_062750.2;tag=RefSeq Select;extra_copy_number=0
CM058246.1	Liftoff	mRNA	36375883	36702973	.	+	.	ID=rna-XM_030255513.1;Parent=gene-Snd1;Dbxref=GeneID:56463,GenBank:XM_030255513.1,MGI:MGI:1929266;Name=XM_030255513.1;gbkey=mRNA;gene=Snd1;model_evidence=Supporting evidence includes similarity to: 7 mRNAs%2C 34 ESTs%2C 757 long SRA reads%2C and 100%25 coverage of the annotated genomic feature by RNAseq alignments%2C including 3 samples with support for all annotated introns;product=staphylococcal nuclease and tudor domain containing 1%2C transcript variant X2;transcript_id=XM_030255513.1;matches_ref_protein=True;valid_ORF=True;extra_copy_number=0
CM058246.1	Liftoff	exon	36375883	36376003	.	+	.	ID=exon-XM_030255513.1-1;Parent=rna-XM_030255513.1;Dbxref=GeneID:56463,GenBank:XM_030255513.1,MGI:MGI:1929266;gbkey=mRNA;gene=Snd1;product=staphylococcal nuclease and tudor domain containing 1%2C transcript variant X2;transcript_id=XM_030255513.1;extra_copy_number=0
CM058246.1	Liftoff	exon	36440236	36440325	.	+	.	ID=exon-XM_030255513.1-2;Parent=rna-XM_030255513.1;Dbxref=GeneID:56463,GenBank:XM_030255513.1,MGI:MGI:1929266;gbkey=mRNA;gene=Snd1;product=staphylococcal nuclease and tudor domain containing 1%2C transcript variant X2;transcript_id=XM_030255513.1;extra_copy_number=0
CM058246.1	Liftoff	exon	36482694	36482794	.	+	.	ID=exon-XM_030255513.1-3;Parent=rna-XM_030255513.1;Dbxref=GeneID:56463,GenBank:XM_030255513.1,MGI:MGI:1929266;gbkey=mRNA;gene=Snd1;product=staphylococcal nuclease and tudor domain containing 1%2C transcript variant X2;transcript_id=XM_030255513.1;extra_copy_number=0
CM058246.1	Liftoff	exon	36521179	36521289	.	+	.	ID=exon-XM_030255513.1-4;Parent=rna-XM_030255513.1;Dbxref=GeneID:56463,GenBank:XM_030255513.1,MGI:MGI:1929266;gbkey=mRNA;gene=Snd1;product=staphylococcal nuclease and tudor domain containing 1%2C transcript variant X2;transcript_id=XM_030255513.1;extra_copy_number=0
CM058246.1	Liftoff	exon	36539058	36539130	.	+	.	ID=exon-XM_030255513.1-5;Parent=rna-XM_030255513.1;Dbxref=GeneID:56463,GenBank:XM_030255513.1,MGI:MGI:1929266;gbkey=mRNA;gene=Snd1;product=staphylococcal nuclease and tudor domain containing 1%2C transcript variant X2;transcript_id=XM_030255513.1;extra_copy_number=0
CM058246.1	Liftoff	exon	36559334	36559475	.	+	.	ID=exon-XM_030255513.1-6;Parent=rna-XM_030255513.1;Dbxref=GeneID:56463,GenBank:XM_030255513.1,MGI:MGI:1929266;gbkey=mRNA;gene=Snd1;product=staphylococcal nuclease and tudor domain containing 1%2C transcript variant X2;transcript_id=XM_030255513.1;extra_copy_number=0
CM058246.1	Liftoff	exon	36609978	36610087	.	+	.	ID=exon-XM_030255513.1-7;Parent=rna-XM_030255513.1;Dbxref=GeneID:56463,GenBank:XM_030255513.1,MGI:MGI:1929266;gbkey=mRNA;gene=Snd1;product=staphylococcal nuclease and tudor domain containing 1%2C transcript variant X2;transcript_id=XM_030255513.1;extra_copy_number=0
CM058246.1	Liftoff	exon	36689013	36689201	.	+	.	ID=exon-XM_030255513.1-8;Parent=rna-XM_030255513.1;Dbxref=GeneID:56463,GenBank:XM_030255513.1,MGI:MGI:1929266;gbkey=mRNA;gene=Snd1;product=staphylococcal nuclease and tudor domain containing 1%2C transcript variant X2;transcript_id=XM_030255513.1;extra_copy_number=0
CM058246.1	Liftoff	exon	36694349	36694490	.	+	.	ID=exon-XM_030255513.1-9;Parent=rna-XM_030255513.1;Dbxref=GeneID:56463,GenBank:XM_030255513.1,MGI:MGI:1929266;gbkey=mRNA;gene=Snd1;product=staphylococcal nuclease and tudor domain containing 1%2C transcript variant X2;transcript_id=XM_030255513.1;extra_copy_number=0
CM058246.1	Liftoff	exon	36697410	36697533	.	+	.	ID=exon-XM_030255513.1-10;Parent=rna-XM_030255513.1;Dbxref=GeneID:56463,GenBank:XM_030255513.1,MGI:MGI:1929266;gbkey=mRNA;gene=Snd1;product=staphylococcal nuclease and tudor domain containing 1%2C transcript variant X2;transcript_id=XM_030255513.1;extra_copy_number=0
CM058246.1	Liftoff	exon	36698340	36698409	.	+	.	ID=exon-XM_030255513.1-11;Parent=rna-XM_030255513.1;Dbxref=GeneID:56463,GenBank:XM_030255513.1,MGI:MGI:1929266;gbkey=mRNA;gene=Snd1;product=staphylococcal nuclease and tudor domain containing 1%2C transcript variant X2;transcript_id=XM_030255513.1;extra_copy_number=0
CM058246.1	Liftoff	exon	36699108	36699221	.	+	.	ID=exon-XM_030255513.1-12;Parent=rna-XM_030255513.1;Dbxref=GeneID:56463,GenBank:XM_030255513.1,MGI:MGI:1929266;gbkey=mRNA;gene=Snd1;product=staphylococcal nuclease and tudor domain containing 1%2C transcript variant X2;transcript_id=XM_030255513.1;extra_copy_number=0
CM058246.1	Liftoff	exon	36700566	36700769	.	+	.	ID=exon-XM_030255513.1-13;Parent=rna-XM_030255513.1;Dbxref=GeneID:56463,GenBank:XM_030255513.1,MGI:MGI:1929266;gbkey=mRNA;gene=Snd1;product=staphylococcal nuclease and tudor domain containing 1%2C transcript variant X2;transcript_id=XM_030255513.1;extra_copy_number=0
CM058246.1	Liftoff	exon	36702231	36702275	.	+	.	ID=exon-XM_030255513.1-14;Parent=rna-XM_030255513.1;Dbxref=GeneID:56463,GenBank:XM_030255513.1,MGI:MGI:1929266;gbkey=mRNA;gene=Snd1;product=staphylococcal nuclease and tudor domain containing 1%2C transcript variant X2;transcript_id=XM_030255513.1;extra_copy_number=0
CM058246.1	Liftoff	exon	36702387	36702973	.	+	.	ID=exon-XM_030255513.1-15;Parent=rna-XM_030255513.1;Dbxref=GeneID:56463,GenBank:XM_030255513.1,MGI:MGI:1929266;gbkey=mRNA;gene=Snd1;product=staphylococcal nuclease and tudor domain containing 1%2C transcript variant X2;transcript_id=XM_030255513.1;extra_copy_number=0
CM058246.1	Liftoff	CDS	36440278	36440325	.	+	.	ID=cds-XP_030111373.1;Parent=rna-XM_030255513.1;Dbxref=GeneID:56463,GenBank:XP_030111373.1,MGI:MGI:1929266;Name=XP_030111373.1;gbkey=CDS;gene=Snd1;product=staphylococcal nuclease domain-containing protein 1 isoform X2;protein_id=XP_030111373.1;extra_copy_number=0
CM058246.1	Liftoff	CDS	36482694	36482794	.	+	.	ID=cds-XP_030111373.1;Parent=rna-XM_030255513.1;Dbxref=GeneID:56463,GenBank:XP_030111373.1,MGI:MGI:1929266;Name=XP_030111373.1;gbkey=CDS;gene=Snd1;product=staphylococcal nuclease domain-containing protein 1 isoform X2;protein_id=XP_030111373.1;extra_copy_number=0
CM058246.1	Liftoff	CDS	36521179	36521289	.	+	.	ID=cds-XP_030111373.1;Parent=rna-XM_030255513.1;Dbxref=GeneID:56463,GenBank:XP_030111373.1,MGI:MGI:1929266;Name=XP_030111373.1;gbkey=CDS;gene=Snd1;product=staphylococcal nuclease domain-containing protein 1 isoform X2;protein_id=XP_030111373.1;extra_copy_number=0
CM058246.1	Liftoff	CDS	36539058	36539130	.	+	.	ID=cds-XP_030111373.1;Parent=rna-XM_030255513.1;Dbxref=GeneID:56463,GenBank:XP_030111373.1,MGI:MGI:1929266;Name=XP_030111373.1;gbkey=CDS;gene=Snd1;product=staphylococcal nuclease domain-containing protein 1 isoform X2;protein_id=XP_030111373.1;extra_copy_number=0
CM058246.1	Liftoff	CDS	36559334	36559475	.	+	.	ID=cds-XP_030111373.1;Parent=rna-XM_030255513.1;Dbxref=GeneID:56463,GenBank:XP_030111373.1,MGI:MGI:1929266;Name=XP_030111373.1;gbkey=CDS;gene=Snd1;product=staphylococcal nuclease domain-containing protein 1 isoform X2;protein_id=XP_030111373.1;extra_copy_number=0
CM058246.1	Liftoff	CDS	36609978	36610087	.	+	.	ID=cds-XP_030111373.1;Parent=rna-XM_030255513.1;Dbxref=GeneID:56463,GenBank:XP_030111373.1,MGI:MGI:1929266;Name=XP_030111373.1;gbkey=CDS;gene=Snd1;product=staphylococcal nuclease domain-containing protein 1 isoform X2;protein_id=XP_030111373.1;extra_copy_number=0
CM058246.1	Liftoff	CDS	36689013	36689201	.	+	.	ID=cds-XP_030111373.1;Parent=rna-XM_030255513.1;Dbxref=GeneID:56463,GenBank:XP_030111373.1,MGI:MGI:1929266;Name=XP_030111373.1;gbkey=CDS;gene=Snd1;product=staphylococcal nuclease domain-containing protein 1 isoform X2;protein_id=XP_030111373.1;extra_copy_number=0
CM058246.1	Liftoff	CDS	36694349	36694490	.	+	.	ID=cds-XP_030111373.1;Parent=rna-XM_030255513.1;Dbxref=GeneID:56463,GenBank:XP_030111373.1,MGI:MGI:1929266;Name=XP_030111373.1;gbkey=CDS;gene=Snd1;product=staphylococcal nuclease domain-containing protein 1 isoform X2;protein_id=XP_030111373.1;extra_copy_number=0
CM058246.1	Liftoff	CDS	36697410	36697533	.	+	.	ID=cds-XP_030111373.1;Parent=rna-XM_030255513.1;Dbxref=GeneID:56463,GenBank:XP_030111373.1,MGI:MGI:1929266;Name=XP_030111373.1;gbkey=CDS;gene=Snd1;product=staphylococcal nuclease domain-containing protein 1 isoform X2;protein_id=XP_030111373.1;extra_copy_number=0
CM058246.1	Liftoff	CDS	36698340	36698409	.	+	.	ID=cds-XP_030111373.1;Parent=rna-XM_030255513.1;Dbxref=GeneID:56463,GenBank:XP_030111373.1,MGI:MGI:1929266;Name=XP_030111373.1;gbkey=CDS;gene=Snd1;product=staphylococcal nuclease domain-containing protein 1 isoform X2;protein_id=XP_030111373.1;extra_copy_number=0
CM058246.1	Liftoff	CDS	36699108	36699221	.	+	.	ID=cds-XP_030111373.1;Parent=rna-XM_030255513.1;Dbxref=GeneID:56463,GenBank:XP_030111373.1,MGI:MGI:1929266;Name=XP_030111373.1;gbkey=CDS;gene=Snd1;product=staphylococcal nuclease domain-containing protein 1 isoform X2;protein_id=XP_030111373.1;extra_copy_number=0
CM058246.1	Liftoff	CDS	36700566	36700769	.	+	.	ID=cds-XP_030111373.1;Parent=rna-XM_030255513.1;Dbxref=GeneID:56463,GenBank:XP_030111373.1,MGI:MGI:1929266;Name=XP_030111373.1;gbkey=CDS;gene=Snd1;product=staphylococcal nuclease domain-containing protein 1 isoform X2;protein_id=XP_030111373.1;extra_copy_number=0
CM058246.1	Liftoff	CDS	36702231	36702275	.	+	.	ID=cds-XP_030111373.1;Parent=rna-XM_030255513.1;Dbxref=GeneID:56463,GenBank:XP_030111373.1,MGI:MGI:1929266;Name=XP_030111373.1;gbkey=CDS;gene=Snd1;product=staphylococcal nuclease domain-containing protein 1 isoform X2;protein_id=XP_030111373.1;extra_copy_number=0
CM058246.1	Liftoff	CDS	36702387	36702452	.	+	.	ID=cds-XP_030111373.1;Parent=rna-XM_030255513.1;Dbxref=GeneID:56463,GenBank:XP_030111373.1,MGI:MGI:1929266;Name=XP_030111373.1;gbkey=CDS;gene=Snd1;product=staphylococcal nuclease domain-containing protein 1 isoform X2;protein_id=XP_030111373.1;extra_copy_number=0
CM058246.1	Liftoff	mRNA	36519079	36702973	.	+	.	ID=rna-XM_030255514.1;Parent=gene-Snd1;Dbxref=GeneID:56463,GenBank:XM_030255514.1,MGI:MGI:1929266;Name=XM_030255514.1;gbkey=mRNA;gene=Snd1;model_evidence=Supporting evidence includes similarity to: 7 mRNAs%2C 30 ESTs%2C 735 long SRA reads%2C and 100%25 coverage of the annotated genomic feature by RNAseq alignments%2C including 24 samples with support for all annotated introns;product=staphylococcal nuclease and tudor domain containing 1%2C transcript variant X3;transcript_id=XM_030255514.1;matches_ref_protein=True;valid_ORF=True;extra_copy_number=0
CM058246.1	Liftoff	exon	36519079	36519254	.	+	.	ID=exon-XM_030255514.1-1;Parent=rna-XM_030255514.1;Dbxref=GeneID:56463,GenBank:XM_030255514.1,MGI:MGI:1929266;gbkey=mRNA;gene=Snd1;product=staphylococcal nuclease and tudor domain containing 1%2C transcript variant X3;transcript_id=XM_030255514.1;extra_copy_number=0
CM058246.1	Liftoff	exon	36521179	36521289	.	+	.	ID=exon-XM_030255514.1-2;Parent=rna-XM_030255514.1;Dbxref=GeneID:56463,GenBank:XM_030255514.1,MGI:MGI:1929266;gbkey=mRNA;gene=Snd1;product=staphylococcal nuclease and tudor domain containing 1%2C transcript variant X3;transcript_id=XM_030255514.1;extra_copy_number=0
CM058246.1	Liftoff	exon	36539058	36539130	.	+	.	ID=exon-XM_030255514.1-3;Parent=rna-XM_030255514.1;Dbxref=GeneID:56463,GenBank:XM_030255514.1,MGI:MGI:1929266;gbkey=mRNA;gene=Snd1;product=staphylococcal nuclease and tudor domain containing 1%2C transcript variant X3;transcript_id=XM_030255514.1;extra_copy_number=0
CM058246.1	Liftoff	exon	36559334	36559475	.	+	.	ID=exon-XM_030255514.1-4;Parent=rna-XM_030255514.1;Dbxref=GeneID:56463,GenBank:XM_030255514.1,MGI:MGI:1929266;gbkey=mRNA;gene=Snd1;product=staphylococcal nuclease and tudor domain containing 1%2C transcript variant X3;transcript_id=XM_030255514.1;extra_copy_number=0
CM058246.1	Liftoff	exon	36609978	36610087	.	+	.	ID=exon-XM_030255514.1-5;Parent=rna-XM_030255514.1;Dbxref=GeneID:56463,GenBank:XM_030255514.1,MGI:MGI:1929266;gbkey=mRNA;gene=Snd1;product=staphylococcal nuclease and tudor domain containing 1%2C transcript variant X3;transcript_id=XM_030255514.1;extra_copy_number=0
CM058246.1	Liftoff	exon	36689013	36689201	.	+	.	ID=exon-XM_030255514.1-6;Parent=rna-XM_030255514.1;Dbxref=GeneID:56463,GenBank:XM_030255514.1,MGI:MGI:1929266;gbkey=mRNA;gene=Snd1;product=staphylococcal nuclease and tudor domain containing 1%2C transcript variant X3;transcript_id=XM_030255514.1;extra_copy_number=0
CM058246.1	Liftoff	exon	36694349	36694490	.	+	.	ID=exon-XM_030255514.1-7;Parent=rna-XM_030255514.1;Dbxref=GeneID:56463,GenBank:XM_030255514.1,MGI:MGI:1929266;gbkey=mRNA;gene=Snd1;product=staphylococcal nuclease and tudor domain containing 1%2C transcript variant X3;transcript_id=XM_030255514.1;extra_copy_number=0
CM058246.1	Liftoff	exon	36697410	36697533	.	+	.	ID=exon-XM_030255514.1-8;Parent=rna-XM_030255514.1;Dbxref=GeneID:56463,GenBank:XM_030255514.1,MGI:MGI:1929266;gbkey=mRNA;gene=Snd1;product=staphylococcal nuclease and tudor domain containing 1%2C transcript variant X3;transcript_id=XM_030255514.1;extra_copy_number=0
CM058246.1	Liftoff	exon	36698340	36698409	.	+	.	ID=exon-XM_030255514.1-9;Parent=rna-XM_030255514.1;Dbxref=GeneID:56463,GenBank:XM_030255514.1,MGI:MGI:1929266;gbkey=mRNA;gene=Snd1;product=staphylococcal nuclease and tudor domain containing 1%2C transcript variant X3;transcript_id=XM_030255514.1;extra_copy_number=0
CM058246.1	Liftoff	exon	36699108	36699221	.	+	.	ID=exon-XM_030255514.1-10;Parent=rna-XM_030255514.1;Dbxref=GeneID:56463,GenBank:XM_030255514.1,MGI:MGI:1929266;gbkey=mRNA;gene=Snd1;product=staphylococcal nuclease and tudor domain containing 1%2C transcript variant X3;transcript_id=XM_030255514.1;extra_copy_number=0
CM058246.1	Liftoff	exon	36700566	36700769	.	+	.	ID=exon-XM_030255514.1-11;Parent=rna-XM_030255514.1;Dbxref=GeneID:56463,GenBank:XM_030255514.1,MGI:MGI:1929266;gbkey=mRNA;gene=Snd1;product=staphylococcal nuclease and tudor domain containing 1%2C transcript variant X3;transcript_id=XM_030255514.1;extra_copy_number=0
CM058246.1	Liftoff	exon	36702231	36702275	.	+	.	ID=exon-XM_030255514.1-12;Parent=rna-XM_030255514.1;Dbxref=GeneID:56463,GenBank:XM_030255514.1,MGI:MGI:1929266;gbkey=mRNA;gene=Snd1;product=staphylococcal nuclease and tudor domain containing 1%2C transcript variant X3;transcript_id=XM_030255514.1;extra_copy_number=0
CM058246.1	Liftoff	exon	36702387	36702973	.	+	.	ID=exon-XM_030255514.1-13;Parent=rna-XM_030255514.1;Dbxref=GeneID:56463,GenBank:XM_030255514.1,MGI:MGI:1929266;gbkey=mRNA;gene=Snd1;product=staphylococcal nuclease and tudor domain containing 1%2C transcript variant X3;transcript_id=XM_030255514.1;extra_copy_number=0
CM058246.1	Liftoff	CDS	36519193	36519254	.	+	.	ID=cds-XP_030111374.1;Parent=rna-XM_030255514.1;Dbxref=GeneID:56463,GenBank:XP_030111374.1,MGI:MGI:1929266;Name=XP_030111374.1;gbkey=CDS;gene=Snd1;product=staphylococcal nuclease domain-containing protein 1 isoform X3;protein_id=XP_030111374.1;extra_copy_number=0
CM058246.1	Liftoff	CDS	36521179	36521289	.	+	.	ID=cds-XP_030111374.1;Parent=rna-XM_030255514.1;Dbxref=GeneID:56463,GenBank:XP_030111374.1,MGI:MGI:1929266;Name=XP_030111374.1;gbkey=CDS;gene=Snd1;product=staphylococcal nuclease domain-containing protein 1 isoform X3;protein_id=XP_030111374.1;extra_copy_number=0
CM058246.1	Liftoff	CDS	36539058	36539130	.	+	.	ID=cds-XP_030111374.1;Parent=rna-XM_030255514.1;Dbxref=GeneID:56463,GenBank:XP_030111374.1,MGI:MGI:1929266;Name=XP_030111374.1;gbkey=CDS;gene=Snd1;product=staphylococcal nuclease domain-containing protein 1 isoform X3;protein_id=XP_030111374.1;extra_copy_number=0
CM058246.1	Liftoff	CDS	36559334	36559475	.	+	.	ID=cds-XP_030111374.1;Parent=rna-XM_030255514.1;Dbxref=GeneID:56463,GenBank:XP_030111374.1,MGI:MGI:1929266;Name=XP_030111374.1;gbkey=CDS;gene=Snd1;product=staphylococcal nuclease domain-containing protein 1 isoform X3;protein_id=XP_030111374.1;extra_copy_number=0
CM058246.1	Liftoff	CDS	36609978	36610087	.	+	.	ID=cds-XP_030111374.1;Parent=rna-XM_030255514.1;Dbxref=GeneID:56463,GenBank:XP_030111374.1,MGI:MGI:1929266;Name=XP_030111374.1;gbkey=CDS;gene=Snd1;product=staphylococcal nuclease domain-containing protein 1 isoform X3;protein_id=XP_030111374.1;extra_copy_number=0
CM058246.1	Liftoff	CDS	36689013	36689201	.	+	.	ID=cds-XP_030111374.1;Parent=rna-XM_030255514.1;Dbxref=GeneID:56463,GenBank:XP_030111374.1,MGI:MGI:1929266;Name=XP_030111374.1;gbkey=CDS;gene=Snd1;product=staphylococcal nuclease domain-containing protein 1 isoform X3;protein_id=XP_030111374.1;extra_copy_number=0
CM058246.1	Liftoff	CDS	36694349	36694490	.	+	.	ID=cds-XP_030111374.1;Parent=rna-XM_030255514.1;Dbxref=GeneID:56463,GenBank:XP_030111374.1,MGI:MGI:1929266;Name=XP_030111374.1;gbkey=CDS;gene=Snd1;product=staphylococcal nuclease domain-containing protein 1 isoform X3;protein_id=XP_030111374.1;extra_copy_number=0
CM058246.1	Liftoff	CDS	36697410	36697533	.	+	.	ID=cds-XP_030111374.1;Parent=rna-XM_030255514.1;Dbxref=GeneID:56463,GenBank:XP_030111374.1,MGI:MGI:1929266;Name=XP_030111374.1;gbkey=CDS;gene=Snd1;product=staphylococcal nuclease domain-containing protein 1 isoform X3;protein_id=XP_030111374.1;extra_copy_number=0
CM058246.1	Liftoff	CDS	36698340	36698409	.	+	.	ID=cds-XP_030111374.1;Parent=rna-XM_030255514.1;Dbxref=GeneID:56463,GenBank:XP_030111374.1,MGI:MGI:1929266;Name=XP_030111374.1;gbkey=CDS;gene=Snd1;product=staphylococcal nuclease domain-containing protein 1 isoform X3;protein_id=XP_030111374.1;extra_copy_number=0
CM058246.1	Liftoff	CDS	36699108	36699221	.	+	.	ID=cds-XP_030111374.1;Parent=rna-XM_030255514.1;Dbxref=GeneID:56463,GenBank:XP_030111374.1,MGI:MGI:1929266;Name=XP_030111374.1;gbkey=CDS;gene=Snd1;product=staphylococcal nuclease domain-containing protein 1 isoform X3;protein_id=XP_030111374.1;extra_copy_number=0
CM058246.1	Liftoff	CDS	36700566	36700769	.	+	.	ID=cds-XP_030111374.1;Parent=rna-XM_030255514.1;Dbxref=GeneID:56463,GenBank:XP_030111374.1,MGI:MGI:1929266;Name=XP_030111374.1;gbkey=CDS;gene=Snd1;product=staphylococcal nuclease domain-containing protein 1 isoform X3;protein_id=XP_030111374.1;extra_copy_number=0
CM058246.1	Liftoff	CDS	36702231	36702275	.	+	.	ID=cds-XP_030111374.1;Parent=rna-XM_030255514.1;Dbxref=GeneID:56463,GenBank:XP_030111374.1,MGI:MGI:1929266;Name=XP_030111374.1;gbkey=CDS;gene=Snd1;product=staphylococcal nuclease domain-containing protein 1 isoform X3;protein_id=XP_030111374.1;extra_copy_number=0
CM058246.1	Liftoff	CDS	36702387	36702452	.	+	.	ID=cds-XP_030111374.1;Parent=rna-XM_030255514.1;Dbxref=GeneID:56463,GenBank:XP_030111374.1,MGI:MGI:1929266;Name=XP_030111374.1;gbkey=CDS;gene=Snd1;product=staphylococcal nuclease domain-containing protein 1 isoform X3;protein_id=XP_030111374.1;extra_copy_number=0
CM058246.1	Liftoff	gene	36642277	36645898	.	-	.	ID=gene-Lrrc4;Dbxref=GeneID:192198,MGI:MGI:2182081;Name=Lrrc4;description=leucine rich repeat containing 4;gbkey=Gene;gene=Lrrc4;gene_biotype=protein_coding;gene_synonym=MBAG1,Nag14,NGL-2,NGL2,NLG-2;coverage=1.0;sequence_ID=1.0;valid_ORFs=1;extra_copy_number=0;copy_num_ID=gene-Lrrc4_0
CM058246.1	Liftoff	mRNA	36642277	36645898	.	-	.	ID=rna-NM_138682.2;Parent=gene-Lrrc4;Dbxref=GeneID:192198,GenBank:NM_138682.2,MGI:MGI:2182081;Name=NM_138682.2;gbkey=mRNA;gene=Lrrc4;product=leucine rich repeat containing 4;tag=RefSeq Select;transcript_id=NM_138682.2;matches_ref_protein=True;valid_ORF=True;extra_copy_number=0
CM058246.1	Liftoff	exon	36642277	36645898	.	-	.	ID=exon-NM_138682.2-1;Parent=rna-NM_138682.2;Dbxref=GeneID:192198,GenBank:NM_138682.2,MGI:MGI:2182081;gbkey=mRNA;gene=Lrrc4;product=leucine rich repeat containing 4;tag=RefSeq Select;transcript_id=NM_138682.2;extra_copy_number=0
CM058246.1	Liftoff	CDS	36643807	36645765	.	-	.	ID=cds-NP_619623.2;Parent=rna-NM_138682.2;Dbxref=CCDS:CCDS39448.1,GeneID:192198,GenBank:NP_619623.2,MGI:MGI:2182081;Name=NP_619623.2;gbkey=CDS;gene=Lrrc4;product=leucine-rich repeat-containing protein 4 precursor;protein_id=NP_619623.2;tag=RefSeq Select;extra_copy_number=0
CM058246.1	Liftoff	gene	36743637	36746233	.	-	.	ID=gene-Gm53277;Dbxref=GeneID:118567372,MGI:MGI:6721622;Name=Gm53277;description=predicted gene%2C 53277;gbkey=Gene;gene=Gm53277;gene_biotype=lncRNA;coverage=1.0;sequence_ID=0.999;extra_copy_number=0;copy_num_ID=gene-Gm53277_0
CM058246.1	Liftoff	lnc_RNA	36743637	36746233	.	-	.	ID=rna-XR_004933649.1;Parent=gene-Gm53277;Dbxref=GeneID:118567372,GenBank:XR_004933649.1,MGI:MGI:6721622;Name=XR_004933649.1;gbkey=ncRNA;gene=Gm53277;model_evidence=Supporting evidence includes similarity to: 2 long SRA reads%2C and 29%25 coverage of the annotated genomic feature by RNAseq alignments%2C including 14 samples with support for all annotated introns;product=predicted gene%2C 53277;transcript_id=XR_004933649.1;extra_copy_number=0
CM058246.1	Liftoff	exon	36743637	36744751	.	-	.	ID=exon-XR_004933649.1-2;Parent=rna-XR_004933649.1;Dbxref=GeneID:118567372,GenBank:XR_004933649.1,MGI:MGI:6721622;gbkey=ncRNA;gene=Gm53277;product=predicted gene%2C 53277;transcript_id=XR_004933649.1;extra_copy_number=0
CM058246.1	Liftoff	exon	36746181	36746233	.	-	.	ID=exon-XR_004933649.1-1;Parent=rna-XR_004933649.1;Dbxref=GeneID:118567372,GenBank:XR_004933649.1,MGI:MGI:6721622;gbkey=ncRNA;gene=Gm53277;product=predicted gene%2C 53277;transcript_id=XR_004933649.1;extra_copy_number=0
CM058246.1	Liftoff	gene	36771166	36780210	.	-	.	ID=gene-Gm38779;Dbxref=GeneID:105242611,MGI:MGI:5621664;Name=Gm38779;description=predicted gene%2C 38779;gbkey=Gene;gene=Gm38779;gene_biotype=lncRNA;coverage=1.0;sequence_ID=1.0;extra_copy_number=0;copy_num_ID=gene-Gm38779_0
CM058246.1	Liftoff	lnc_RNA	36771166	36780210	.	-	.	ID=rna-XR_868827.2;Parent=gene-Gm38779;Dbxref=GeneID:105242611,GenBank:XR_868827.2,MGI:MGI:5621664;Name=XR_868827.2;gbkey=ncRNA;gene=Gm38779;model_evidence=Supporting evidence includes similarity to: 100%25 coverage of the annotated genomic feature by RNAseq alignments%2C including 1 sample with support for all annotated introns;product=predicted gene%2C 38779;transcript_id=XR_868827.2;extra_copy_number=0
CM058246.1	Liftoff	exon	36771166	36771870	.	-	.	ID=exon-XR_868827.2-3;Parent=rna-XR_868827.2;Dbxref=GeneID:105242611,GenBank:XR_868827.2,MGI:MGI:5621664;gbkey=ncRNA;gene=Gm38779;product=predicted gene%2C 38779;transcript_id=XR_868827.2;extra_copy_number=0
CM058246.1	Liftoff	exon	36772938	36773128	.	-	.	ID=exon-XR_868827.2-2;Parent=rna-XR_868827.2;Dbxref=GeneID:105242611,GenBank:XR_868827.2,MGI:MGI:5621664;gbkey=ncRNA;gene=Gm38779;product=predicted gene%2C 38779;transcript_id=XR_868827.2;extra_copy_number=0
CM058246.1	Liftoff	exon	36780076	36780210	.	-	.	ID=exon-XR_868827.2-1;Parent=rna-XR_868827.2;Dbxref=GeneID:105242611,GenBank:XR_868827.2,MGI:MGI:5621664;gbkey=ncRNA;gene=Gm38779;product=predicted gene%2C 38779;transcript_id=XR_868827.2;extra_copy_number=0
CM058246.1	Liftoff	gene	36779048	36780580	.	+	.	ID=gene-Gm40357;Dbxref=GeneID:105244813,MGI:MGI:5623242;Name=Gm40357;description=predicted gene%2C 40357;gbkey=Gene;gene=Gm40357;gene_biotype=lncRNA;coverage=1.0;sequence_ID=1.0;extra_copy_number=0;copy_num_ID=gene-Gm40357_0
CM058246.1	Liftoff	lnc_RNA	36779048	36780580	.	+	.	ID=rna-XR_868826.3;Parent=gene-Gm40357;Dbxref=GeneID:105244813,GenBank:XR_868826.3,MGI:MGI:5623242;Name=XR_868826.3;gbkey=ncRNA;gene=Gm40357;model_evidence=Supporting evidence includes similarity to: 100%25 coverage of the annotated genomic feature by RNAseq alignments%2C including 3 samples with support for all annotated introns;product=predicted gene%2C 40357;transcript_id=XR_868826.3;extra_copy_number=0
CM058246.1	Liftoff	exon	36779048	36779118	.	+	.	ID=exon-XR_868826.3-1;Parent=rna-XR_868826.3;Dbxref=GeneID:105244813,GenBank:XR_868826.3,MGI:MGI:5623242;gbkey=ncRNA;gene=Gm40357;product=predicted gene%2C 40357;transcript_id=XR_868826.3;extra_copy_number=0
CM058246.1	Liftoff	exon	36779239	36779351	.	+	.	ID=exon-XR_868826.3-2;Parent=rna-XR_868826.3;Dbxref=GeneID:105244813,GenBank:XR_868826.3,MGI:MGI:5623242;gbkey=ncRNA;gene=Gm40357;product=predicted gene%2C 40357;transcript_id=XR_868826.3;extra_copy_number=0
CM058246.1	Liftoff	exon	36780508	36780580	.	+	.	ID=exon-XR_868826.3-3;Parent=rna-XR_868826.3;Dbxref=GeneID:105244813,GenBank:XR_868826.3,MGI:MGI:5623242;gbkey=ncRNA;gene=Gm40357;product=predicted gene%2C 40357;transcript_id=XR_868826.3;extra_copy_number=0
CM058246.1	Liftoff	gene	36795489	36843053	.	+	.	ID=gene-LOC118567373;Dbxref=GeneID:118567373;Name=LOC118567373;description=uncharacterized LOC118567373;gbkey=Gene;gene=LOC118567373;gene_biotype=protein_coding;coverage=1.0;sequence_ID=1.0;valid_ORFs=3;extra_copy_number=0;copy_num_ID=gene-LOC118567373_0
CM058246.1	Liftoff	mRNA	36834961	36843053	.	+	.	ID=rna-XM_036152421.1;Parent=gene-LOC118567373;Dbxref=GeneID:118567373,GenBank:XM_036152421.1;Name=XM_036152421.1;gbkey=mRNA;gene=LOC118567373;model_evidence=Supporting evidence includes similarity to: 1 mRNA%2C and 100%25 coverage of the annotated genomic feature by RNAseq alignments%2C including 6 samples with support for all annotated introns;product=uncharacterized LOC118567373%2C transcript variant X2;transcript_id=XM_036152421.1;matches_ref_protein=True;valid_ORF=True;extra_copy_number=0
CM058246.1	Liftoff	exon	36834961	36836017	.	+	.	ID=exon-XM_036152421.1-1;Parent=rna-XM_036152421.1;Dbxref=GeneID:118567373,GenBank:XM_036152421.1;gbkey=mRNA;gene=LOC118567373;product=uncharacterized LOC118567373%2C transcript variant X2;transcript_id=XM_036152421.1;extra_copy_number=0
CM058246.1	Liftoff	exon	36836750	36836958	.	+	.	ID=exon-XM_036152421.1-2;Parent=rna-XM_036152421.1;Dbxref=GeneID:118567373,GenBank:XM_036152421.1;gbkey=mRNA;gene=LOC118567373;product=uncharacterized LOC118567373%2C transcript variant X2;transcript_id=XM_036152421.1;extra_copy_number=0
CM058246.1	Liftoff	exon	36842635	36843053	.	+	.	ID=exon-XM_036152421.1-3;Parent=rna-XM_036152421.1;Dbxref=GeneID:118567373,GenBank:XM_036152421.1;gbkey=mRNA;gene=LOC118567373;product=uncharacterized LOC118567373%2C transcript variant X2;transcript_id=XM_036152421.1;extra_copy_number=0
CM058246.1	Liftoff	CDS	36835459	36836017	.	+	.	ID=cds-XP_036008314.1;Parent=rna-XM_036152421.1;Dbxref=GeneID:118567373,GenBank:XP_036008314.1;Name=XP_036008314.1;gbkey=CDS;gene=LOC118567373;product=uncharacterized protein LOC118567373 isoform X2;protein_id=XP_036008314.1;extra_copy_number=0
CM058246.1	Liftoff	CDS	36836750	36836958	.	+	.	ID=cds-XP_036008314.1;Parent=rna-XM_036152421.1;Dbxref=GeneID:118567373,GenBank:XP_036008314.1;Name=XP_036008314.1;gbkey=CDS;gene=LOC118567373;product=uncharacterized protein LOC118567373 isoform X2;protein_id=XP_036008314.1;extra_copy_number=0
CM058246.1	Liftoff	CDS	36842635	36842805	.	+	.	ID=cds-XP_036008314.1;Parent=rna-XM_036152421.1;Dbxref=GeneID:118567373,GenBank:XP_036008314.1;Name=XP_036008314.1;gbkey=CDS;gene=LOC118567373;product=uncharacterized protein LOC118567373 isoform X2;protein_id=XP_036008314.1;extra_copy_number=0
CM058246.1	Liftoff	mRNA	36834961	36843053	.	+	.	ID=rna-XM_036152422.1;Parent=gene-LOC118567373;Dbxref=GeneID:118567373,GenBank:XM_036152422.1;Name=XM_036152422.1;gbkey=mRNA;gene=LOC118567373;model_evidence=Supporting evidence includes similarity to: 1 mRNA%2C 1 long SRA read%2C and 100%25 coverage of the annotated genomic feature by RNAseq alignments%2C including 5 samples with support for all annotated introns;product=uncharacterized LOC118567373%2C transcript variant X3;transcript_id=XM_036152422.1;matches_ref_protein=True;valid_ORF=True;extra_copy_number=0
CM058246.1	Liftoff	exon	36834961	36836017	.	+	.	ID=exon-XM_036152422.1-1;Parent=rna-XM_036152422.1;Dbxref=GeneID:118567373,GenBank:XM_036152422.1;gbkey=mRNA;gene=LOC118567373;product=uncharacterized LOC118567373%2C transcript variant X3;transcript_id=XM_036152422.1;extra_copy_number=0
CM058246.1	Liftoff	exon	36836547	36836622	.	+	.	ID=exon-XM_036152422.1-2;Parent=rna-XM_036152422.1;Dbxref=GeneID:118567373,GenBank:XM_036152422.1;gbkey=mRNA;gene=LOC118567373;product=uncharacterized LOC118567373%2C transcript variant X3;transcript_id=XM_036152422.1;extra_copy_number=0
CM058246.1	Liftoff	exon	36836750	36836958	.	+	.	ID=exon-XM_036152422.1-3;Parent=rna-XM_036152422.1;Dbxref=GeneID:118567373,GenBank:XM_036152422.1;gbkey=mRNA;gene=LOC118567373;product=uncharacterized LOC118567373%2C transcript variant X3;transcript_id=XM_036152422.1;extra_copy_number=0
CM058246.1	Liftoff	exon	36842635	36843053	.	+	.	ID=exon-XM_036152422.1-4;Parent=rna-XM_036152422.1;Dbxref=GeneID:118567373,GenBank:XM_036152422.1;gbkey=mRNA;gene=LOC118567373;product=uncharacterized LOC118567373%2C transcript variant X3;transcript_id=XM_036152422.1;extra_copy_number=0
CM058246.1	Liftoff	CDS	36835459	36836017	.	+	.	ID=cds-XP_036008315.1;Parent=rna-XM_036152422.1;Dbxref=GeneID:118567373,GenBank:XP_036008315.1;Name=XP_036008315.1;gbkey=CDS;gene=LOC118567373;product=uncharacterized protein LOC118567373 isoform X3;protein_id=XP_036008315.1;extra_copy_number=0
CM058246.1	Liftoff	CDS	36836547	36836622	.	+	.	ID=cds-XP_036008315.1;Parent=rna-XM_036152422.1;Dbxref=GeneID:118567373,GenBank:XP_036008315.1;Name=XP_036008315.1;gbkey=CDS;gene=LOC118567373;product=uncharacterized protein LOC118567373 isoform X3;protein_id=XP_036008315.1;extra_copy_number=0
CM058246.1	Liftoff	CDS	36836750	36836958	.	+	.	ID=cds-XP_036008315.1;Parent=rna-XM_036152422.1;Dbxref=GeneID:118567373,GenBank:XP_036008315.1;Name=XP_036008315.1;gbkey=CDS;gene=LOC118567373;product=uncharacterized protein LOC118567373 isoform X3;protein_id=XP_036008315.1;extra_copy_number=0
CM058246.1	Liftoff	CDS	36842635	36842645	.	+	.	ID=cds-XP_036008315.1;Parent=rna-XM_036152422.1;Dbxref=GeneID:118567373,GenBank:XP_036008315.1;Name=XP_036008315.1;gbkey=CDS;gene=LOC118567373;product=uncharacterized protein LOC118567373 isoform X3;protein_id=XP_036008315.1;extra_copy_number=0
CM058246.1	Liftoff	mRNA	36835082	36837645	.	+	.	ID=rna-XM_036152420.1;Parent=gene-LOC118567373;Dbxref=GeneID:118567373,GenBank:XM_036152420.1;Name=XM_036152420.1;gbkey=mRNA;gene=LOC118567373;model_evidence=Supporting evidence includes similarity to: 1 mRNA%2C 4 ESTs%2C 63 long SRA reads%2C and 100%25 coverage of the annotated genomic feature by RNAseq alignments%2C including 5 samples with support for all annotated introns;product=uncharacterized LOC118567373%2C transcript variant X1;transcript_id=XM_036152420.1;matches_ref_protein=True;valid_ORF=True;extra_copy_number=0
CM058246.1	Liftoff	exon	36835082	36836017	.	+	.	ID=exon-XM_036152420.1-1;Parent=rna-XM_036152420.1;Dbxref=GeneID:118567373,GenBank:XM_036152420.1;gbkey=mRNA;gene=LOC118567373;product=uncharacterized LOC118567373%2C transcript variant X1;transcript_id=XM_036152420.1;extra_copy_number=0
CM058246.1	Liftoff	exon	36836547	36836622	.	+	.	ID=exon-XM_036152420.1-2;Parent=rna-XM_036152420.1;Dbxref=GeneID:118567373,GenBank:XM_036152420.1;gbkey=mRNA;gene=LOC118567373;product=uncharacterized LOC118567373%2C transcript variant X1;transcript_id=XM_036152420.1;extra_copy_number=0
CM058246.1	Liftoff	exon	36836750	36837645	.	+	.	ID=exon-XM_036152420.1-3;Parent=rna-XM_036152420.1;Dbxref=GeneID:118567373,GenBank:XM_036152420.1;gbkey=mRNA;gene=LOC118567373;product=uncharacterized LOC118567373%2C transcript variant X1;transcript_id=XM_036152420.1;extra_copy_number=0
CM058246.1	Liftoff	CDS	36835459	36836017	.	+	.	ID=cds-XP_036008313.1;Parent=rna-XM_036152420.1;Dbxref=GeneID:118567373,GenBank:XP_036008313.1;Name=XP_036008313.1;gbkey=CDS;gene=LOC118567373;product=uncharacterized protein LOC118567373 isoform X1;protein_id=XP_036008313.1;extra_copy_number=0
CM058246.1	Liftoff	CDS	36836547	36836622	.	+	.	ID=cds-XP_036008313.1;Parent=rna-XM_036152420.1;Dbxref=GeneID:118567373,GenBank:XP_036008313.1;Name=XP_036008313.1;gbkey=CDS;gene=LOC118567373;product=uncharacterized protein LOC118567373 isoform X1;protein_id=XP_036008313.1;extra_copy_number=0
CM058246.1	Liftoff	CDS	36836750	36837056	.	+	.	ID=cds-XP_036008313.1;Parent=rna-XM_036152420.1;Dbxref=GeneID:118567373,GenBank:XP_036008313.1;Name=XP_036008313.1;gbkey=CDS;gene=LOC118567373;product=uncharacterized protein LOC118567373 isoform X1;protein_id=XP_036008313.1;extra_copy_number=0
CM058246.1	Liftoff	transcript	36795489	36837645	.	+	.	ID=rna-XR_004933651.1;Parent=gene-LOC118567373;Dbxref=GeneID:118567373,GenBank:XR_004933651.1;Name=XR_004933651.1;gbkey=misc_RNA;gene=LOC118567373;model_evidence=Supporting evidence includes similarity to: 1 mRNA%2C 4 ESTs%2C 63 long SRA reads%2C and 100%25 coverage of the annotated genomic feature by RNAseq alignments%2C including 4 samples with support for all annotated introns;product=uncharacterized LOC118567373%2C transcript variant X5;transcript_id=XR_004933651.1;extra_copy_number=0
CM058246.1	Liftoff	exon	36795489	36795636	.	+	.	ID=exon-XR_004933651.1-1;Parent=rna-XR_004933651.1;Dbxref=GeneID:118567373,GenBank:XR_004933651.1;gbkey=misc_RNA;gene=LOC118567373;product=uncharacterized LOC118567373%2C transcript variant X5;transcript_id=XR_004933651.1;extra_copy_number=0
CM058246.1	Liftoff	exon	36835960	36836622	.	+	.	ID=exon-XR_004933651.1-2;Parent=rna-XR_004933651.1;Dbxref=GeneID:118567373,GenBank:XR_004933651.1;gbkey=misc_RNA;gene=LOC118567373;product=uncharacterized LOC118567373%2C transcript variant X5;transcript_id=XR_004933651.1;extra_copy_number=0
CM058246.1	Liftoff	exon	36836750	36837645	.	+	.	ID=exon-XR_004933651.1-3;Parent=rna-XR_004933651.1;Dbxref=GeneID:118567373,GenBank:XR_004933651.1;gbkey=misc_RNA;gene=LOC118567373;product=uncharacterized LOC118567373%2C transcript variant X5;transcript_id=XR_004933651.1;extra_copy_number=0
CM058246.1	Liftoff	transcript	36795628	36837645	.	+	.	ID=rna-XR_004933654.1;Parent=gene-LOC118567373;Dbxref=GeneID:118567373,GenBank:XR_004933654.1;Name=XR_004933654.1;gbkey=misc_RNA;gene=LOC118567373;model_evidence=Supporting evidence includes similarity to: 1 mRNA%2C 4 ESTs%2C 66 long SRA reads%2C and 97%25 coverage of the annotated genomic feature by RNAseq alignments%2C including 5 samples with support for all annotated introns;product=uncharacterized LOC118567373%2C transcript variant X8;transcript_id=XR_004933654.1;extra_copy_number=0
CM058246.1	Liftoff	exon	36795628	36795983	.	+	.	ID=exon-XR_004933654.1-1;Parent=rna-XR_004933654.1;Dbxref=GeneID:118567373,GenBank:XR_004933654.1;gbkey=misc_RNA;gene=LOC118567373;product=uncharacterized LOC118567373%2C transcript variant X8;transcript_id=XR_004933654.1;extra_copy_number=0
CM058246.1	Liftoff	exon	36835960	36836017	.	+	.	ID=exon-XR_004933654.1-2;Parent=rna-XR_004933654.1;Dbxref=GeneID:118567373,GenBank:XR_004933654.1;gbkey=misc_RNA;gene=LOC118567373;product=uncharacterized LOC118567373%2C transcript variant X8;transcript_id=XR_004933654.1;extra_copy_number=0
CM058246.1	Liftoff	exon	36836547	36836622	.	+	.	ID=exon-XR_004933654.1-3;Parent=rna-XR_004933654.1;Dbxref=GeneID:118567373,GenBank:XR_004933654.1;gbkey=misc_RNA;gene=LOC118567373;product=uncharacterized LOC118567373%2C transcript variant X8;transcript_id=XR_004933654.1;extra_copy_number=0
CM058246.1	Liftoff	exon	36836750	36837645	.	+	.	ID=exon-XR_004933654.1-4;Parent=rna-XR_004933654.1;Dbxref=GeneID:118567373,GenBank:XR_004933654.1;gbkey=misc_RNA;gene=LOC118567373;product=uncharacterized LOC118567373%2C transcript variant X8;transcript_id=XR_004933654.1;extra_copy_number=0
CM058246.1	Liftoff	transcript	36795659	36837645	.	+	.	ID=rna-XR_004933653.1;Parent=gene-LOC118567373;Dbxref=GeneID:118567373,GenBank:XR_004933653.1;Name=XR_004933653.1;gbkey=misc_RNA;gene=LOC118567373;model_evidence=Supporting evidence includes similarity to: 1 mRNA%2C 4 ESTs%2C 64 long SRA reads%2C and 99%25 coverage of the annotated genomic feature by RNAseq alignments%2C including 4 samples with support for all annotated introns;product=uncharacterized LOC118567373%2C transcript variant X7;transcript_id=XR_004933653.1;extra_copy_number=0
CM058246.1	Liftoff	exon	36795659	36795983	.	+	.	ID=exon-XR_004933653.1-1;Parent=rna-XR_004933653.1;Dbxref=GeneID:118567373,GenBank:XR_004933653.1;gbkey=misc_RNA;gene=LOC118567373;product=uncharacterized LOC118567373%2C transcript variant X7;transcript_id=XR_004933653.1;extra_copy_number=0
CM058246.1	Liftoff	exon	36836047	36836622	.	+	.	ID=exon-XR_004933653.1-2;Parent=rna-XR_004933653.1;Dbxref=GeneID:118567373,GenBank:XR_004933653.1;gbkey=misc_RNA;gene=LOC118567373;product=uncharacterized LOC118567373%2C transcript variant X7;transcript_id=XR_004933653.1;extra_copy_number=0
CM058246.1	Liftoff	exon	36836750	36837645	.	+	.	ID=exon-XR_004933653.1-3;Parent=rna-XR_004933653.1;Dbxref=GeneID:118567373,GenBank:XR_004933653.1;gbkey=misc_RNA;gene=LOC118567373;product=uncharacterized LOC118567373%2C transcript variant X7;transcript_id=XR_004933653.1;extra_copy_number=0
CM058246.1	Liftoff	transcript	36795668	36837645	.	+	.	ID=rna-XR_004933650.1;Parent=gene-LOC118567373;Dbxref=GeneID:118567373,GenBank:XR_004933650.1;Name=XR_004933650.1;gbkey=misc_RNA;gene=LOC118567373;model_evidence=Supporting evidence includes similarity to: 1 mRNA%2C 4 ESTs%2C 71 long SRA reads%2C and 100%25 coverage of the annotated genomic feature by RNAseq alignments%2C including 6 samples with support for all annotated introns;product=uncharacterized LOC118567373%2C transcript variant X4;transcript_id=XR_004933650.1;extra_copy_number=0
CM058246.1	Liftoff	exon	36795668	36795983	.	+	.	ID=exon-XR_004933650.1-1;Parent=rna-XR_004933650.1;Dbxref=GeneID:118567373,GenBank:XR_004933650.1;gbkey=misc_RNA;gene=LOC118567373;product=uncharacterized LOC118567373%2C transcript variant X4;transcript_id=XR_004933650.1;extra_copy_number=0
CM058246.1	Liftoff	exon	36835960	36836622	.	+	.	ID=exon-XR_004933650.1-2;Parent=rna-XR_004933650.1;Dbxref=GeneID:118567373,GenBank:XR_004933650.1;gbkey=misc_RNA;gene=LOC118567373;product=uncharacterized LOC118567373%2C transcript variant X4;transcript_id=XR_004933650.1;extra_copy_number=0
CM058246.1	Liftoff	exon	36836750	36837645	.	+	.	ID=exon-XR_004933650.1-3;Parent=rna-XR_004933650.1;Dbxref=GeneID:118567373,GenBank:XR_004933650.1;gbkey=misc_RNA;gene=LOC118567373;product=uncharacterized LOC118567373%2C transcript variant X4;transcript_id=XR_004933650.1;extra_copy_number=0
CM058246.1	Liftoff	transcript	36795668	36837645	.	+	.	ID=rna-XR_004933652.1;Parent=gene-LOC118567373;Dbxref=GeneID:118567373,GenBank:XR_004933652.1;Name=XR_004933652.1;gbkey=misc_RNA;gene=LOC118567373;model_evidence=Supporting evidence includes similarity to: 1 mRNA%2C 4 ESTs%2C 71 long SRA reads%2C and 100%25 coverage of the annotated genomic feature by RNAseq alignments%2C including 5 samples with support for all annotated introns;product=uncharacterized LOC118567373%2C transcript variant X6;transcript_id=XR_004933652.1;extra_copy_number=0
CM058246.1	Liftoff	exon	36795668	36795983	.	+	.	ID=exon-XR_004933652.1-1;Parent=rna-XR_004933652.1;Dbxref=GeneID:118567373,GenBank:XR_004933652.1;gbkey=misc_RNA;gene=LOC118567373;product=uncharacterized LOC118567373%2C transcript variant X6;transcript_id=XR_004933652.1;extra_copy_number=0
CM058246.1	Liftoff	exon	36835960	36836198	.	+	.	ID=exon-XR_004933652.1-2;Parent=rna-XR_004933652.1;Dbxref=GeneID:118567373,GenBank:XR_004933652.1;gbkey=misc_RNA;gene=LOC118567373;product=uncharacterized LOC118567373%2C transcript variant X6;transcript_id=XR_004933652.1;extra_copy_number=0
CM058246.1	Liftoff	exon	36836547	36836622	.	+	.	ID=exon-XR_004933652.1-3;Parent=rna-XR_004933652.1;Dbxref=GeneID:118567373,GenBank:XR_004933652.1;gbkey=misc_RNA;gene=LOC118567373;product=uncharacterized LOC118567373%2C transcript variant X6;transcript_id=XR_004933652.1;extra_copy_number=0
CM058246.1	Liftoff	exon	36836750	36837645	.	+	.	ID=exon-XR_004933652.1-4;Parent=rna-XR_004933652.1;Dbxref=GeneID:118567373,GenBank:XR_004933652.1;gbkey=misc_RNA;gene=LOC118567373;product=uncharacterized LOC118567373%2C transcript variant X6;transcript_id=XR_004933652.1;extra_copy_number=0
CM058246.1	Liftoff	transcript	36795668	36837645	.	+	.	ID=rna-XR_004933655.1;Parent=gene-LOC118567373;Dbxref=GeneID:118567373,GenBank:XR_004933655.1;Name=XR_004933655.1;gbkey=misc_RNA;gene=LOC118567373;model_evidence=Supporting evidence includes similarity to: 1 mRNA%2C 4 ESTs%2C 64 long SRA reads%2C and 100%25 coverage of the annotated genomic feature by RNAseq alignments%2C including 3 samples with support for all annotated introns;product=uncharacterized LOC118567373%2C transcript variant X9;transcript_id=XR_004933655.1;extra_copy_number=0
CM058246.1	Liftoff	exon	36795668	36795983	.	+	.	ID=exon-XR_004933655.1-1;Parent=rna-XR_004933655.1;Dbxref=GeneID:118567373,GenBank:XR_004933655.1;gbkey=misc_RNA;gene=LOC118567373;product=uncharacterized LOC118567373%2C transcript variant X9;transcript_id=XR_004933655.1;extra_copy_number=0
CM058246.1	Liftoff	exon	36836047	36836198	.	+	.	ID=exon-XR_004933655.1-2;Parent=rna-XR_004933655.1;Dbxref=GeneID:118567373,GenBank:XR_004933655.1;gbkey=misc_RNA;gene=LOC118567373;product=uncharacterized LOC118567373%2C transcript variant X9;transcript_id=XR_004933655.1;extra_copy_number=0
CM058246.1	Liftoff	exon	36836547	36836622	.	+	.	ID=exon-XR_004933655.1-3;Parent=rna-XR_004933655.1;Dbxref=GeneID:118567373,GenBank:XR_004933655.1;gbkey=misc_RNA;gene=LOC118567373;product=uncharacterized LOC118567373%2C transcript variant X9;transcript_id=XR_004933655.1;extra_copy_number=0
CM058246.1	Liftoff	exon	36836750	36837645	.	+	.	ID=exon-XR_004933655.1-4;Parent=rna-XR_004933655.1;Dbxref=GeneID:118567373,GenBank:XR_004933655.1;gbkey=misc_RNA;gene=LOC118567373;product=uncharacterized LOC118567373%2C transcript variant X9;transcript_id=XR_004933655.1;extra_copy_number=0
CM058246.1	Liftoff	transcript	36795668	36837645	.	+	.	ID=rna-XR_004933656.1;Parent=gene-LOC118567373;Dbxref=GeneID:118567373,GenBank:XR_004933656.1;Name=XR_004933656.1;gbkey=misc_RNA;gene=LOC118567373;model_evidence=Supporting evidence includes similarity to: 1 mRNA%2C 4 ESTs%2C 64 long SRA reads%2C and 100%25 coverage of the annotated genomic feature by RNAseq alignments%2C including 5 samples with support for all annotated introns;product=uncharacterized LOC118567373%2C transcript variant X10;transcript_id=XR_004933656.1;extra_copy_number=0
CM058246.1	Liftoff	exon	36795668	36795983	.	+	.	ID=exon-XR_004933656.1-1;Parent=rna-XR_004933656.1;Dbxref=GeneID:118567373,GenBank:XR_004933656.1;gbkey=misc_RNA;gene=LOC118567373;product=uncharacterized LOC118567373%2C transcript variant X10;transcript_id=XR_004933656.1;extra_copy_number=0
CM058246.1	Liftoff	exon	36835960	36836017	.	+	.	ID=exon-XR_004933656.1-2;Parent=rna-XR_004933656.1;Dbxref=GeneID:118567373,GenBank:XR_004933656.1;gbkey=misc_RNA;gene=LOC118567373;product=uncharacterized LOC118567373%2C transcript variant X10;transcript_id=XR_004933656.1;extra_copy_number=0
CM058246.1	Liftoff	exon	36836750	36837645	.	+	.	ID=exon-XR_004933656.1-3;Parent=rna-XR_004933656.1;Dbxref=GeneID:118567373,GenBank:XR_004933656.1;gbkey=misc_RNA;gene=LOC118567373;product=uncharacterized LOC118567373%2C transcript variant X10;transcript_id=XR_004933656.1;extra_copy_number=0
CM058246.1	Liftoff	transcript	36795668	36843053	.	+	.	ID=rna-XR_004933657.1;Parent=gene-LOC118567373;Dbxref=GeneID:118567373,GenBank:XR_004933657.1;Name=XR_004933657.1;gbkey=misc_RNA;gene=LOC118567373;model_evidence=Supporting evidence includes similarity to: 1 mRNA%2C 2 long SRA reads%2C and 100%25 coverage of the annotated genomic feature by RNAseq alignments%2C including 5 samples with support for all annotated introns;product=uncharacterized LOC118567373%2C transcript variant X11;transcript_id=XR_004933657.1;extra_copy_number=0
CM058246.1	Liftoff	exon	36795668	36795983	.	+	.	ID=exon-XR_004933657.1-1;Parent=rna-XR_004933657.1;Dbxref=GeneID:118567373,GenBank:XR_004933657.1;gbkey=misc_RNA;gene=LOC118567373;product=uncharacterized LOC118567373%2C transcript variant X11;transcript_id=XR_004933657.1;extra_copy_number=0
CM058246.1	Liftoff	exon	36835960	36836017	.	+	.	ID=exon-XR_004933657.1-2;Parent=rna-XR_004933657.1;Dbxref=GeneID:118567373,GenBank:XR_004933657.1;gbkey=misc_RNA;gene=LOC118567373;product=uncharacterized LOC118567373%2C transcript variant X11;transcript_id=XR_004933657.1;extra_copy_number=0
CM058246.1	Liftoff	exon	36836547	36836622	.	+	.	ID=exon-XR_004933657.1-3;Parent=rna-XR_004933657.1;Dbxref=GeneID:118567373,GenBank:XR_004933657.1;gbkey=misc_RNA;gene=LOC118567373;product=uncharacterized LOC118567373%2C transcript variant X11;transcript_id=XR_004933657.1;extra_copy_number=0
CM058246.1	Liftoff	exon	36836750	36836958	.	+	.	ID=exon-XR_004933657.1-4;Parent=rna-XR_004933657.1;Dbxref=GeneID:118567373,GenBank:XR_004933657.1;gbkey=misc_RNA;gene=LOC118567373;product=uncharacterized LOC118567373%2C transcript variant X11;transcript_id=XR_004933657.1;extra_copy_number=0
CM058246.1	Liftoff	exon	36842635	36843053	.	+	.	ID=exon-XR_004933657.1-5;Parent=rna-XR_004933657.1;Dbxref=GeneID:118567373,GenBank:XR_004933657.1;gbkey=misc_RNA;gene=LOC118567373;product=uncharacterized LOC118567373%2C transcript variant X11;transcript_id=XR_004933657.1;extra_copy_number=0
CM058246.1	Liftoff	gene	36836845	36836917	.	+	.	ID=gene-Mir129-1;Dbxref=GeneID:387237,MGI:MGI:2676815,miRBase:MI0000222;Name=Mir129-1;description=microRNA 129-1;gbkey=Gene;gene=Mir129-1;gene_biotype=miRNA;gene_synonym=mir-129-1,miR-129b,Mirn129-1,Mirn129b;coverage=1.0;sequence_ID=1.0;extra_copy_number=0;copy_num_ID=gene-Mir129-1_0
CM058246.1	Liftoff	primary_transcript	36836845	36836917	.	+	.	ID=rna-NR_029567.1;Parent=gene-Mir129-1;Dbxref=GeneID:387237,GenBank:NR_029567.1,MGI:MGI:2676815,miRBase:MI0000222;Name=NR_029567.1;gbkey=precursor_RNA;gene=Mir129-1;product=microRNA 129-1;transcript_id=NR_029567.1;extra_copy_number=0
CM058246.1	Liftoff	exon	36836845	36836917	.	+	.	ID=exon-NR_029567.1-1;Parent=rna-NR_029567.1;Dbxref=GeneID:387237,GenBank:NR_029567.1,MGI:MGI:2676815,miRBase:MI0000222;gbkey=precursor_RNA;gene=Mir129-1;product=microRNA 129-1;transcript_id=NR_029567.1;extra_copy_number=0
CM058246.1	Liftoff	gene	36845184	36853759	.	+	.	ID=gene-Lnclep;Dbxref=GeneID:102632876,MGI:MGI:5589997;Name=Lnclep;description=long noncoding RNA upstream of leptin;gbkey=Gene;gene=Lnclep;gene_biotype=lncRNA;coverage=1.0;sequence_ID=1.0;extra_copy_number=0;copy_num_ID=gene-Lnclep_0
CM058246.1	Liftoff	lnc_RNA	36845184	36853759	.	+	.	ID=rna-XR_377380.2;Parent=gene-Lnclep;Dbxref=GeneID:102632876,GenBank:XR_377380.2,MGI:MGI:5589997;Name=XR_377380.2;gbkey=ncRNA;gene=Lnclep;model_evidence=Supporting evidence includes similarity to: 100%25 coverage of the annotated genomic feature by RNAseq alignments%2C including 5 samples with support for all annotated introns;product=long noncoding RNA upstream of leptin;transcript_id=XR_377380.2;extra_copy_number=0
CM058246.1	Liftoff	exon	36845184	36846692	.	+	.	ID=exon-XR_377380.2-1;Parent=rna-XR_377380.2;Dbxref=GeneID:102632876,GenBank:XR_377380.2,MGI:MGI:5589997;gbkey=ncRNA;gene=Lnclep;product=long noncoding RNA upstream of leptin;transcript_id=XR_377380.2;extra_copy_number=0
CM058246.1	Liftoff	exon	36853419	36853759	.	+	.	ID=exon-XR_377380.2-2;Parent=rna-XR_377380.2;Dbxref=GeneID:102632876,GenBank:XR_377380.2,MGI:MGI:5589997;gbkey=ncRNA;gene=Lnclep;product=long noncoding RNA upstream of leptin;transcript_id=XR_377380.2;extra_copy_number=0
CM058246.1	Liftoff	match	36873584	36874594	.	+	.	ID=69f2cfe2-f48b-4f46-b39a-d1c3586044c3;Target=NG_050889.1 1 1011 +;assembly_bases_aln=1011;assembly_bases_seq=1011;bit_score=1882.58;blast_aligner=1;blast_score=1011;common_component=0;e_value=0;filter_score=0;for_remapping=2;gap_count=0;hsp_percent_coverage=100;matchable_bases=1011;matched_bases=1011;num_ident=1011;num_mismatch=0;pct_coverage=100;pct_coverage_hiqual=100;pct_identity_gap=100;pct_identity_gapopen_only=100;pct_identity_ungap=100;rank=1;weighted_identity=1;coverage=1.0;sequence_ID=1.0;extra_copy_number=0;copy_num_ID=69f2cfe2-f48b-4f46-b39a-d1c3586044c3_0
CM058246.1	Liftoff	biological_region	36873684	36874494	.	+	.	ID=id-GeneID:108150746;Dbxref=GeneID:108150746;Name=biological region;function=regulatory_interactions: Lep;gbkey=Region;standard_name=Lep proximal promoter region;coverage=1.0;sequence_ID=1.0;extra_copy_number=0;copy_num_ID=id-GeneID:108150746_0
CM058246.1	Liftoff	promoter	36873684	36874453	.	.	.	ID=id-GeneID:108150746-2;Dbxref=GeneID:108150746;Note=-762 BamHI fragment;experiment=EXISTENCE:reporter gene assay evidence [ECO:0000049][PMID:7499416],EXISTENCE:transgenic organism evidence [ECO:0001131][PMID:10448090];function=drives expression in fat depots;gbkey=regulatory;regulatory_class=promoter;coverage=1.0;sequence_ID=1.0;extra_copy_number=0;copy_num_ID=id-GeneID:108150746-2_0
CM058246.1	Liftoff	promoter	36874286	36874453	.	.	.	ID=id-GeneID:108150746-3;Dbxref=GeneID:108150746;Note=-161 XhoI/BamHI fragment;experiment=EXISTENCE:reporter gene assay evidence [ECO:0000049][PMID:7499416];gbkey=regulatory;regulatory_class=promoter;coverage=1.0;sequence_ID=1.0;extra_copy_number=0;copy_num_ID=id-GeneID:108150746-3_0
CM058246.1	Liftoff	gene	36874445	36888109	.	+	.	ID=gene-Lep;Dbxref=GeneID:16846,MGI:MGI:104663;Name=Lep;description=leptin;gbkey=Gene;gene=Lep;gene_biotype=protein_coding;gene_synonym=ob,obese;coverage=1.0;sequence_ID=1.0;valid_ORFs=1;extra_copy_number=0;copy_num_ID=gene-Lep_0
CM058246.1	Liftoff	mRNA	36874445	36888109	.	+	.	ID=rna-NM_008493.3;Parent=gene-Lep;Dbxref=GeneID:16846,GenBank:NM_008493.3,MGI:MGI:104663;Name=NM_008493.3;gbkey=mRNA;gene=Lep;product=leptin;tag=RefSeq Select;transcript_id=NM_008493.3;matches_ref_protein=True;valid_ORF=True;extra_copy_number=0
CM058246.1	Liftoff	exon	36874445	36874472	.	+	.	ID=exon-NM_008493.3-1;Parent=rna-NM_008493.3;Dbxref=GeneID:16846,GenBank:NM_008493.3,MGI:MGI:104663;gbkey=mRNA;gene=Lep;product=leptin;tag=RefSeq Select;transcript_id=NM_008493.3;extra_copy_number=0
CM058246.1	Liftoff	exon	36883154	36883328	.	+	.	ID=exon-NM_008493.3-2;Parent=rna-NM_008493.3;Dbxref=GeneID:16846,GenBank:NM_008493.3,MGI:MGI:104663;gbkey=mRNA;gene=Lep;product=leptin;tag=RefSeq Select;transcript_id=NM_008493.3;extra_copy_number=0
CM058246.1	Liftoff	exon	36885056	36888109	.	+	.	ID=exon-NM_008493.3-3;Parent=rna-NM_008493.3;Dbxref=GeneID:16846,GenBank:NM_008493.3,MGI:MGI:104663;gbkey=mRNA;gene=Lep;product=leptin;tag=RefSeq Select;transcript_id=NM_008493.3;extra_copy_number=0
CM058246.1	Liftoff	CDS	36883185	36883328	.	+	.	ID=cds-NP_032519.1;Parent=rna-NM_008493.3;Dbxref=CCDS:CCDS19955.1,GeneID:16846,GenBank:NP_032519.1,MGI:MGI:104663;Name=NP_032519.1;gbkey=CDS;gene=Lep;product=leptin precursor;protein_id=NP_032519.1;tag=RefSeq Select;extra_copy_number=0
CM058246.1	Liftoff	CDS	36885056	36885415	.	+	.	ID=cds-NP_032519.1;Parent=rna-NM_008493.3;Dbxref=CCDS:CCDS19955.1,GeneID:16846,GenBank:NP_032519.1,MGI:MGI:104663;Name=NP_032519.1;gbkey=CDS;gene=Lep;product=leptin precursor;protein_id=NP_032519.1;tag=RefSeq Select;extra_copy_number=0
CM058246.1	Liftoff	gene	36927678	36927843	.	-	.	ID=gene-Gm25589;Dbxref=GeneID:115490487,MGI:MGI:5455366;Name=Gm25589;description=predicted gene%2C 25589;gbkey=Gene;gene=Gm25589;gene_biotype=snRNA;coverage=1.0;sequence_ID=1.0;extra_copy_number=0;copy_num_ID=gene-Gm25589_0
CM058246.1	Liftoff	snRNA	36927678	36927843	.	-	.	ID=rna-XR_004933941.1;Parent=gene-Gm25589;Dbxref=GeneID:115490487,RFAM:RF00003,GenBank:XR_004933941.1,MGI:MGI:5455366;Name=XR_004933941.1;gbkey=ncRNA;gene=Gm25589;inference=COORDINATES: profile:INFERNAL:1.1.1;product=U1 spliceosomal RNA;transcript_id=XR_004933941.1;extra_copy_number=0
CM058246.1	Liftoff	exon	36927678	36927843	.	-	.	ID=exon-XR_004933941.1-1;Parent=rna-XR_004933941.1;Dbxref=GeneID:115490487,RFAM:RF00003,GenBank:XR_004933941.1,MGI:MGI:5455366;gbkey=ncRNA;gene=Gm25589;inference=COORDINATES: profile:INFERNAL:1.1.1;product=U1 spliceosomal RNA;transcript_id=XR_004933941.1;extra_copy_number=0
CM058246.1	Liftoff	gene	36937810	36979219	.	-	.	ID=gene-Rbm28;Dbxref=GeneID:68272,MGI:MGI:2655711;Name=Rbm28;description=RNA binding motif protein 28;gbkey=Gene;gene=Rbm28;gene_biotype=protein_coding;gene_synonym=2810480G15Rik;coverage=1.0;sequence_ID=1.0;valid_ORFs=3;extra_copy_number=0;copy_num_ID=gene-Rbm28_0
CM058246.1	Liftoff	mRNA	36937810	36978967	.	-	.	ID=rna-NM_133925.2;Parent=gene-Rbm28;Dbxref=GeneID:68272,GenBank:NM_133925.2,MGI:MGI:2655711;Name=NM_133925.2;gbkey=mRNA;gene=Rbm28;product=RNA binding motif protein 28;tag=RefSeq Select;transcript_id=NM_133925.2;matches_ref_protein=True;valid_ORF=True;extra_copy_number=0
CM058246.1	Liftoff	exon	36937810	36939761	.	-	.	ID=exon-NM_133925.2-19;Parent=rna-NM_133925.2;Dbxref=GeneID:68272,GenBank:NM_133925.2,MGI:MGI:2655711;gbkey=mRNA;gene=Rbm28;product=RNA binding motif protein 28;tag=RefSeq Select;transcript_id=NM_133925.2;extra_copy_number=0
CM058246.1	Liftoff	exon	36942035	36942137	.	-	.	ID=exon-NM_133925.2-18;Parent=rna-NM_133925.2;Dbxref=GeneID:68272,GenBank:NM_133925.2,MGI:MGI:2655711;gbkey=mRNA;gene=Rbm28;product=RNA binding motif protein 28;tag=RefSeq Select;transcript_id=NM_133925.2;extra_copy_number=0
CM058246.1	Liftoff	exon	36942666	36942922	.	-	.	ID=exon-NM_133925.2-17;Parent=rna-NM_133925.2;Dbxref=GeneID:68272,GenBank:NM_133925.2,MGI:MGI:2655711;gbkey=mRNA;gene=Rbm28;product=RNA binding motif protein 28;tag=RefSeq Select;transcript_id=NM_133925.2;extra_copy_number=0
CM058246.1	Liftoff	exon	36945504	36945578	.	-	.	ID=exon-NM_133925.2-16;Parent=rna-NM_133925.2;Dbxref=GeneID:68272,GenBank:NM_133925.2,MGI:MGI:2655711;gbkey=mRNA;gene=Rbm28;product=RNA binding motif protein 28;tag=RefSeq Select;transcript_id=NM_133925.2;extra_copy_number=0
CM058246.1	Liftoff	exon	36945864	36946013	.	-	.	ID=exon-NM_133925.2-15;Parent=rna-NM_133925.2;Dbxref=GeneID:68272,GenBank:NM_133925.2,MGI:MGI:2655711;gbkey=mRNA;gene=Rbm28;product=RNA binding motif protein 28;tag=RefSeq Select;transcript_id=NM_133925.2;extra_copy_number=0
CM058246.1	Liftoff	exon	36949650	36949808	.	-	.	ID=exon-NM_133925.2-14;Parent=rna-NM_133925.2;Dbxref=GeneID:68272,GenBank:NM_133925.2,MGI:MGI:2655711;gbkey=mRNA;gene=Rbm28;product=RNA binding motif protein 28;tag=RefSeq Select;transcript_id=NM_133925.2;extra_copy_number=0
CM058246.1	Liftoff	exon	36951821	36951885	.	-	.	ID=exon-NM_133925.2-13;Parent=rna-NM_133925.2;Dbxref=GeneID:68272,GenBank:NM_133925.2,MGI:MGI:2655711;gbkey=mRNA;gene=Rbm28;product=RNA binding motif protein 28;tag=RefSeq Select;transcript_id=NM_133925.2;extra_copy_number=0
CM058246.1	Liftoff	exon	36952745	36952880	.	-	.	ID=exon-NM_133925.2-12;Parent=rna-NM_133925.2;Dbxref=GeneID:68272,GenBank:NM_133925.2,MGI:MGI:2655711;gbkey=mRNA;gene=Rbm28;product=RNA binding motif protein 28;tag=RefSeq Select;transcript_id=NM_133925.2;extra_copy_number=0
CM058246.1	Liftoff	exon	36953795	36953868	.	-	.	ID=exon-NM_133925.2-11;Parent=rna-NM_133925.2;Dbxref=GeneID:68272,GenBank:NM_133925.2,MGI:MGI:2655711;gbkey=mRNA;gene=Rbm28;product=RNA binding motif protein 28;tag=RefSeq Select;transcript_id=NM_133925.2;extra_copy_number=0
CM058246.1	Liftoff	exon	36957796	36957905	.	-	.	ID=exon-NM_133925.2-10;Parent=rna-NM_133925.2;Dbxref=GeneID:68272,GenBank:NM_133925.2,MGI:MGI:2655711;gbkey=mRNA;gene=Rbm28;product=RNA binding motif protein 28;tag=RefSeq Select;transcript_id=NM_133925.2;extra_copy_number=0
CM058246.1	Liftoff	exon	36966525	36966597	.	-	.	ID=exon-NM_133925.2-9;Parent=rna-NM_133925.2;Dbxref=GeneID:68272,GenBank:NM_133925.2,MGI:MGI:2655711;gbkey=mRNA;gene=Rbm28;product=RNA binding motif protein 28;tag=RefSeq Select;transcript_id=NM_133925.2;extra_copy_number=0
CM058246.1	Liftoff	exon	36968997	36969136	.	-	.	ID=exon-NM_133925.2-8;Parent=rna-NM_133925.2;Dbxref=GeneID:68272,GenBank:NM_133925.2,MGI:MGI:2655711;gbkey=mRNA;gene=Rbm28;product=RNA binding motif protein 28;tag=RefSeq Select;transcript_id=NM_133925.2;extra_copy_number=0
CM058246.1	Liftoff	exon	36969270	36969432	.	-	.	ID=exon-NM_133925.2-7;Parent=rna-NM_133925.2;Dbxref=GeneID:68272,GenBank:NM_133925.2,MGI:MGI:2655711;gbkey=mRNA;gene=Rbm28;product=RNA binding motif protein 28;tag=RefSeq Select;transcript_id=NM_133925.2;extra_copy_number=0
CM058246.1	Liftoff	exon	36971311	36971382	.	-	.	ID=exon-NM_133925.2-6;Parent=rna-NM_133925.2;Dbxref=GeneID:68272,GenBank:NM_133925.2,MGI:MGI:2655711;gbkey=mRNA;gene=Rbm28;product=RNA binding motif protein 28;tag=RefSeq Select;transcript_id=NM_133925.2;extra_copy_number=0
CM058246.1	Liftoff	exon	36972413	36972505	.	-	.	ID=exon-NM_133925.2-5;Parent=rna-NM_133925.2;Dbxref=GeneID:68272,GenBank:NM_133925.2,MGI:MGI:2655711;gbkey=mRNA;gene=Rbm28;product=RNA binding motif protein 28;tag=RefSeq Select;transcript_id=NM_133925.2;extra_copy_number=0
CM058246.1	Liftoff	exon	36973090	36973165	.	-	.	ID=exon-NM_133925.2-4;Parent=rna-NM_133925.2;Dbxref=GeneID:68272,GenBank:NM_133925.2,MGI:MGI:2655711;gbkey=mRNA;gene=Rbm28;product=RNA binding motif protein 28;tag=RefSeq Select;transcript_id=NM_133925.2;extra_copy_number=0
CM058246.1	Liftoff	exon	36973899	36973993	.	-	.	ID=exon-NM_133925.2-3;Parent=rna-NM_133925.2;Dbxref=GeneID:68272,GenBank:NM_133925.2,MGI:MGI:2655711;gbkey=mRNA;gene=Rbm28;product=RNA binding motif protein 28;tag=RefSeq Select;transcript_id=NM_133925.2;extra_copy_number=0
CM058246.1	Liftoff	exon	36974280	36974438	.	-	.	ID=exon-NM_133925.2-2;Parent=rna-NM_133925.2;Dbxref=GeneID:68272,GenBank:NM_133925.2,MGI:MGI:2655711;gbkey=mRNA;gene=Rbm28;product=RNA binding motif protein 28;tag=RefSeq Select;transcript_id=NM_133925.2;extra_copy_number=0
CM058246.1	Liftoff	exon	36978734	36978967	.	-	.	ID=exon-NM_133925.2-1;Parent=rna-NM_133925.2;Dbxref=GeneID:68272,GenBank:NM_133925.2,MGI:MGI:2655711;gbkey=mRNA;gene=Rbm28;product=RNA binding motif protein 28;tag=RefSeq Select;transcript_id=NM_133925.2;extra_copy_number=0
CM058246.1	Liftoff	CDS	36939627	36939761	.	-	.	ID=cds-NP_598686.2;Parent=rna-NM_133925.2;Dbxref=CCDS:CCDS51733.1,GeneID:68272,GenBank:NP_598686.2,MGI:MGI:2655711;Name=NP_598686.2;gbkey=CDS;gene=Rbm28;product=RNA-binding protein 28;protein_id=NP_598686.2;tag=RefSeq Select;extra_copy_number=0
CM058246.1	Liftoff	CDS	36942035	36942137	.	-	.	ID=cds-NP_598686.2;Parent=rna-NM_133925.2;Dbxref=CCDS:CCDS51733.1,GeneID:68272,GenBank:NP_598686.2,MGI:MGI:2655711;Name=NP_598686.2;gbkey=CDS;gene=Rbm28;product=RNA-binding protein 28;protein_id=NP_598686.2;tag=RefSeq Select;extra_copy_number=0
CM058246.1	Liftoff	CDS	36942666	36942922	.	-	.	ID=cds-NP_598686.2;Parent=rna-NM_133925.2;Dbxref=CCDS:CCDS51733.1,GeneID:68272,GenBank:NP_598686.2,MGI:MGI:2655711;Name=NP_598686.2;gbkey=CDS;gene=Rbm28;product=RNA-binding protein 28;protein_id=NP_598686.2;tag=RefSeq Select;extra_copy_number=0
CM058246.1	Liftoff	CDS	36945504	36945578	.	-	.	ID=cds-NP_598686.2;Parent=rna-NM_133925.2;Dbxref=CCDS:CCDS51733.1,GeneID:68272,GenBank:NP_598686.2,MGI:MGI:2655711;Name=NP_598686.2;gbkey=CDS;gene=Rbm28;product=RNA-binding protein 28;protein_id=NP_598686.2;tag=RefSeq Select;extra_copy_number=0
CM058246.1	Liftoff	CDS	36945864	36946013	.	-	.	ID=cds-NP_598686.2;Parent=rna-NM_133925.2;Dbxref=CCDS:CCDS51733.1,GeneID:68272,GenBank:NP_598686.2,MGI:MGI:2655711;Name=NP_598686.2;gbkey=CDS;gene=Rbm28;product=RNA-binding protein 28;protein_id=NP_598686.2;tag=RefSeq Select;extra_copy_number=0
CM058246.1	Liftoff	CDS	36949650	36949808	.	-	.	ID=cds-NP_598686.2;Parent=rna-NM_133925.2;Dbxref=CCDS:CCDS51733.1,GeneID:68272,GenBank:NP_598686.2,MGI:MGI:2655711;Name=NP_598686.2;gbkey=CDS;gene=Rbm28;product=RNA-binding protein 28;protein_id=NP_598686.2;tag=RefSeq Select;extra_copy_number=0
CM058246.1	Liftoff	CDS	36951821	36951885	.	-	.	ID=cds-NP_598686.2;Parent=rna-NM_133925.2;Dbxref=CCDS:CCDS51733.1,GeneID:68272,GenBank:NP_598686.2,MGI:MGI:2655711;Name=NP_598686.2;gbkey=CDS;gene=Rbm28;product=RNA-binding protein 28;protein_id=NP_598686.2;tag=RefSeq Select;extra_copy_number=0
CM058246.1	Liftoff	CDS	36952745	36952880	.	-	.	ID=cds-NP_598686.2;Parent=rna-NM_133925.2;Dbxref=CCDS:CCDS51733.1,GeneID:68272,GenBank:NP_598686.2,MGI:MGI:2655711;Name=NP_598686.2;gbkey=CDS;gene=Rbm28;product=RNA-binding protein 28;protein_id=NP_598686.2;tag=RefSeq Select;extra_copy_number=0
CM058246.1	Liftoff	CDS	36953795	36953868	.	-	.	ID=cds-NP_598686.2;Parent=rna-NM_133925.2;Dbxref=CCDS:CCDS51733.1,GeneID:68272,GenBank:NP_598686.2,MGI:MGI:2655711;Name=NP_598686.2;gbkey=CDS;gene=Rbm28;product=RNA-binding protein 28;protein_id=NP_598686.2;tag=RefSeq Select;extra_copy_number=0
CM058246.1	Liftoff	CDS	36957796	36957905	.	-	.	ID=cds-NP_598686.2;Parent=rna-NM_133925.2;Dbxref=CCDS:CCDS51733.1,GeneID:68272,GenBank:NP_598686.2,MGI:MGI:2655711;Name=NP_598686.2;gbkey=CDS;gene=Rbm28;product=RNA-binding protein 28;protein_id=NP_598686.2;tag=RefSeq Select;extra_copy_number=0
CM058246.1	Liftoff	CDS	36966525	36966597	.	-	.	ID=cds-NP_598686.2;Parent=rna-NM_133925.2;Dbxref=CCDS:CCDS51733.1,GeneID:68272,GenBank:NP_598686.2,MGI:MGI:2655711;Name=NP_598686.2;gbkey=CDS;gene=Rbm28;product=RNA-binding protein 28;protein_id=NP_598686.2;tag=RefSeq Select;extra_copy_number=0
CM058246.1	Liftoff	CDS	36968997	36969136	.	-	.	ID=cds-NP_598686.2;Parent=rna-NM_133925.2;Dbxref=CCDS:CCDS51733.1,GeneID:68272,GenBank:NP_598686.2,MGI:MGI:2655711;Name=NP_598686.2;gbkey=CDS;gene=Rbm28;product=RNA-binding protein 28;protein_id=NP_598686.2;tag=RefSeq Select;extra_copy_number=0
CM058246.1	Liftoff	CDS	36969270	36969432	.	-	.	ID=cds-NP_598686.2;Parent=rna-NM_133925.2;Dbxref=CCDS:CCDS51733.1,GeneID:68272,GenBank:NP_598686.2,MGI:MGI:2655711;Name=NP_598686.2;gbkey=CDS;gene=Rbm28;product=RNA-binding protein 28;protein_id=NP_598686.2;tag=RefSeq Select;extra_copy_number=0
CM058246.1	Liftoff	CDS	36971311	36971382	.	-	.	ID=cds-NP_598686.2;Parent=rna-NM_133925.2;Dbxref=CCDS:CCDS51733.1,GeneID:68272,GenBank:NP_598686.2,MGI:MGI:2655711;Name=NP_598686.2;gbkey=CDS;gene=Rbm28;product=RNA-binding protein 28;protein_id=NP_598686.2;tag=RefSeq Select;extra_copy_number=0
CM058246.1	Liftoff	CDS	36972413	36972505	.	-	.	ID=cds-NP_598686.2;Parent=rna-NM_133925.2;Dbxref=CCDS:CCDS51733.1,GeneID:68272,GenBank:NP_598686.2,MGI:MGI:2655711;Name=NP_598686.2;gbkey=CDS;gene=Rbm28;product=RNA-binding protein 28;protein_id=NP_598686.2;tag=RefSeq Select;extra_copy_number=0
CM058246.1	Liftoff	CDS	36973090	36973165	.	-	.	ID=cds-NP_598686.2;Parent=rna-NM_133925.2;Dbxref=CCDS:CCDS51733.1,GeneID:68272,GenBank:NP_598686.2,MGI:MGI:2655711;Name=NP_598686.2;gbkey=CDS;gene=Rbm28;product=RNA-binding protein 28;protein_id=NP_598686.2;tag=RefSeq Select;extra_copy_number=0
CM058246.1	Liftoff	CDS	36973899	36973993	.	-	.	ID=cds-NP_598686.2;Parent=rna-NM_133925.2;Dbxref=CCDS:CCDS51733.1,GeneID:68272,GenBank:NP_598686.2,MGI:MGI:2655711;Name=NP_598686.2;gbkey=CDS;gene=Rbm28;product=RNA-binding protein 28;protein_id=NP_598686.2;tag=RefSeq Select;extra_copy_number=0
CM058246.1	Liftoff	CDS	36974280	36974438	.	-	.	ID=cds-NP_598686.2;Parent=rna-NM_133925.2;Dbxref=CCDS:CCDS51733.1,GeneID:68272,GenBank:NP_598686.2,MGI:MGI:2655711;Name=NP_598686.2;gbkey=CDS;gene=Rbm28;product=RNA-binding protein 28;protein_id=NP_598686.2;tag=RefSeq Select;extra_copy_number=0
CM058246.1	Liftoff	CDS	36978734	36978851	.	-	.	ID=cds-NP_598686.2;Parent=rna-NM_133925.2;Dbxref=CCDS:CCDS51733.1,GeneID:68272,GenBank:NP_598686.2,MGI:MGI:2655711;Name=NP_598686.2;gbkey=CDS;gene=Rbm28;product=RNA-binding protein 28;protein_id=NP_598686.2;tag=RefSeq Select;extra_copy_number=0
CM058246.1	Liftoff	mRNA	36938455	36966597	.	-	.	ID=rna-XM_030255573.2;Parent=gene-Rbm28;Dbxref=GeneID:68272,GenBank:XM_030255573.2,MGI:MGI:2655711;Name=XM_030255573.2;gbkey=mRNA;gene=Rbm28;model_evidence=Supporting evidence includes similarity to: 2 mRNAs%2C 34 ESTs%2C 786 long SRA reads%2C and 100%25 coverage of the annotated genomic feature by RNAseq alignments%2C including 8 samples with support for all annotated introns;product=RNA binding motif protein 28%2C transcript variant X2;transcript_id=XM_030255573.2;matches_ref_protein=True;valid_ORF=True;extra_copy_number=0
CM058246.1	Liftoff	exon	36938455	36939761	.	-	.	ID=exon-XM_030255573.2-10;Parent=rna-XM_030255573.2;Dbxref=GeneID:68272,GenBank:XM_030255573.2,MGI:MGI:2655711;gbkey=mRNA;gene=Rbm28;product=RNA binding motif protein 28%2C transcript variant X2;transcript_id=XM_030255573.2;extra_copy_number=0
CM058246.1	Liftoff	exon	36942035	36942137	.	-	.	ID=exon-XM_030255573.2-9;Parent=rna-XM_030255573.2;Dbxref=GeneID:68272,GenBank:XM_030255573.2,MGI:MGI:2655711;gbkey=mRNA;gene=Rbm28;product=RNA binding motif protein 28%2C transcript variant X2;transcript_id=XM_030255573.2;extra_copy_number=0
CM058246.1	Liftoff	exon	36942666	36942922	.	-	.	ID=exon-XM_030255573.2-8;Parent=rna-XM_030255573.2;Dbxref=GeneID:68272,GenBank:XM_030255573.2,MGI:MGI:2655711;gbkey=mRNA;gene=Rbm28;product=RNA binding motif protein 28%2C transcript variant X2;transcript_id=XM_030255573.2;extra_copy_number=0
CM058246.1	Liftoff	exon	36945504	36945578	.	-	.	ID=exon-XM_030255573.2-7;Parent=rna-XM_030255573.2;Dbxref=GeneID:68272,GenBank:XM_030255573.2,MGI:MGI:2655711;gbkey=mRNA;gene=Rbm28;product=RNA binding motif protein 28%2C transcript variant X2;transcript_id=XM_030255573.2;extra_copy_number=0
CM058246.1	Liftoff	exon	36945864	36946013	.	-	.	ID=exon-XM_030255573.2-6;Parent=rna-XM_030255573.2;Dbxref=GeneID:68272,GenBank:XM_030255573.2,MGI:MGI:2655711;gbkey=mRNA;gene=Rbm28;product=RNA binding motif protein 28%2C transcript variant X2;transcript_id=XM_030255573.2;extra_copy_number=0
CM058246.1	Liftoff	exon	36949650	36949808	.	-	.	ID=exon-XM_030255573.2-5;Parent=rna-XM_030255573.2;Dbxref=GeneID:68272,GenBank:XM_030255573.2,MGI:MGI:2655711;gbkey=mRNA;gene=Rbm28;product=RNA binding motif protein 28%2C transcript variant X2;transcript_id=XM_030255573.2;extra_copy_number=0
CM058246.1	Liftoff	exon	36951821	36951885	.	-	.	ID=exon-XM_030255573.2-4;Parent=rna-XM_030255573.2;Dbxref=GeneID:68272,GenBank:XM_030255573.2,MGI:MGI:2655711;gbkey=mRNA;gene=Rbm28;product=RNA binding motif protein 28%2C transcript variant X2;transcript_id=XM_030255573.2;extra_copy_number=0
CM058246.1	Liftoff	exon	36952745	36952880	.	-	.	ID=exon-XM_030255573.2-3;Parent=rna-XM_030255573.2;Dbxref=GeneID:68272,GenBank:XM_030255573.2,MGI:MGI:2655711;gbkey=mRNA;gene=Rbm28;product=RNA binding motif protein 28%2C transcript variant X2;transcript_id=XM_030255573.2;extra_copy_number=0
CM058246.1	Liftoff	exon	36953795	36953868	.	-	.	ID=exon-XM_030255573.2-2;Parent=rna-XM_030255573.2;Dbxref=GeneID:68272,GenBank:XM_030255573.2,MGI:MGI:2655711;gbkey=mRNA;gene=Rbm28;product=RNA binding motif protein 28%2C transcript variant X2;transcript_id=XM_030255573.2;extra_copy_number=0
CM058246.1	Liftoff	exon	36966525	36966597	.	-	.	ID=exon-XM_030255573.2-1;Parent=rna-XM_030255573.2;Dbxref=GeneID:68272,GenBank:XM_030255573.2,MGI:MGI:2655711;gbkey=mRNA;gene=Rbm28;product=RNA binding motif protein 28%2C transcript variant X2;transcript_id=XM_030255573.2;extra_copy_number=0
CM058246.1	Liftoff	CDS	36939627	36939761	.	-	.	ID=cds-XP_030111433.1;Parent=rna-XM_030255573.2;Dbxref=GeneID:68272,GenBank:XP_030111433.1,MGI:MGI:2655711;Name=XP_030111433.1;gbkey=CDS;gene=Rbm28;product=RNA-binding protein 28 isoform X1;protein_id=XP_030111433.1;extra_copy_number=0
CM058246.1	Liftoff	CDS	36942035	36942137	.	-	.	ID=cds-XP_030111433.1;Parent=rna-XM_030255573.2;Dbxref=GeneID:68272,GenBank:XP_030111433.1,MGI:MGI:2655711;Name=XP_030111433.1;gbkey=CDS;gene=Rbm28;product=RNA-binding protein 28 isoform X1;protein_id=XP_030111433.1;extra_copy_number=0
CM058246.1	Liftoff	CDS	36942666	36942922	.	-	.	ID=cds-XP_030111433.1;Parent=rna-XM_030255573.2;Dbxref=GeneID:68272,GenBank:XP_030111433.1,MGI:MGI:2655711;Name=XP_030111433.1;gbkey=CDS;gene=Rbm28;product=RNA-binding protein 28 isoform X1;protein_id=XP_030111433.1;extra_copy_number=0
CM058246.1	Liftoff	CDS	36945504	36945578	.	-	.	ID=cds-XP_030111433.1;Parent=rna-XM_030255573.2;Dbxref=GeneID:68272,GenBank:XP_030111433.1,MGI:MGI:2655711;Name=XP_030111433.1;gbkey=CDS;gene=Rbm28;product=RNA-binding protein 28 isoform X1;protein_id=XP_030111433.1;extra_copy_number=0
CM058246.1	Liftoff	CDS	36945864	36946013	.	-	.	ID=cds-XP_030111433.1;Parent=rna-XM_030255573.2;Dbxref=GeneID:68272,GenBank:XP_030111433.1,MGI:MGI:2655711;Name=XP_030111433.1;gbkey=CDS;gene=Rbm28;product=RNA-binding protein 28 isoform X1;protein_id=XP_030111433.1;extra_copy_number=0
CM058246.1	Liftoff	CDS	36949650	36949808	.	-	.	ID=cds-XP_030111433.1;Parent=rna-XM_030255573.2;Dbxref=GeneID:68272,GenBank:XP_030111433.1,MGI:MGI:2655711;Name=XP_030111433.1;gbkey=CDS;gene=Rbm28;product=RNA-binding protein 28 isoform X1;protein_id=XP_030111433.1;extra_copy_number=0
CM058246.1	Liftoff	CDS	36951821	36951885	.	-	.	ID=cds-XP_030111433.1;Parent=rna-XM_030255573.2;Dbxref=GeneID:68272,GenBank:XP_030111433.1,MGI:MGI:2655711;Name=XP_030111433.1;gbkey=CDS;gene=Rbm28;product=RNA-binding protein 28 isoform X1;protein_id=XP_030111433.1;extra_copy_number=0
CM058246.1	Liftoff	CDS	36952745	36952880	.	-	.	ID=cds-XP_030111433.1;Parent=rna-XM_030255573.2;Dbxref=GeneID:68272,GenBank:XP_030111433.1,MGI:MGI:2655711;Name=XP_030111433.1;gbkey=CDS;gene=Rbm28;product=RNA-binding protein 28 isoform X1;protein_id=XP_030111433.1;extra_copy_number=0
CM058246.1	Liftoff	CDS	36953795	36953848	.	-	.	ID=cds-XP_030111433.1;Parent=rna-XM_030255573.2;Dbxref=GeneID:68272,GenBank:XP_030111433.1,MGI:MGI:2655711;Name=XP_030111433.1;gbkey=CDS;gene=Rbm28;product=RNA-binding protein 28 isoform X1;protein_id=XP_030111433.1;extra_copy_number=0
CM058246.1	Liftoff	mRNA	36938455	36979219	.	-	.	ID=rna-XM_036152280.1;Parent=gene-Rbm28;Dbxref=GeneID:68272,GenBank:XM_036152280.1,MGI:MGI:2655711;Name=XM_036152280.1;gbkey=mRNA;gene=Rbm28;model_evidence=Supporting evidence includes similarity to: 5 mRNAs%2C 51 ESTs%2C 999 long SRA reads%2C and 100%25 coverage of the annotated genomic feature by RNAseq alignments%2C including 28 samples with support for all annotated introns;product=RNA binding motif protein 28%2C transcript variant X1;transcript_id=XM_036152280.1;matches_ref_protein=True;valid_ORF=True;extra_copy_number=0
CM058246.1	Liftoff	exon	36938455	36939761	.	-	.	ID=exon-XM_036152280.1-19;Parent=rna-XM_036152280.1;Dbxref=GeneID:68272,GenBank:XM_036152280.1,MGI:MGI:2655711;gbkey=mRNA;gene=Rbm28;product=RNA binding motif protein 28%2C transcript variant X1;transcript_id=XM_036152280.1;extra_copy_number=0
CM058246.1	Liftoff	exon	36942035	36942137	.	-	.	ID=exon-XM_036152280.1-18;Parent=rna-XM_036152280.1;Dbxref=GeneID:68272,GenBank:XM_036152280.1,MGI:MGI:2655711;gbkey=mRNA;gene=Rbm28;product=RNA binding motif protein 28%2C transcript variant X1;transcript_id=XM_036152280.1;extra_copy_number=0
CM058246.1	Liftoff	exon	36942666	36942922	.	-	.	ID=exon-XM_036152280.1-17;Parent=rna-XM_036152280.1;Dbxref=GeneID:68272,GenBank:XM_036152280.1,MGI:MGI:2655711;gbkey=mRNA;gene=Rbm28;product=RNA binding motif protein 28%2C transcript variant X1;transcript_id=XM_036152280.1;extra_copy_number=0
CM058246.1	Liftoff	exon	36945504	36945578	.	-	.	ID=exon-XM_036152280.1-16;Parent=rna-XM_036152280.1;Dbxref=GeneID:68272,GenBank:XM_036152280.1,MGI:MGI:2655711;gbkey=mRNA;gene=Rbm28;product=RNA binding motif protein 28%2C transcript variant X1;transcript_id=XM_036152280.1;extra_copy_number=0
CM058246.1	Liftoff	exon	36945864	36946013	.	-	.	ID=exon-XM_036152280.1-15;Parent=rna-XM_036152280.1;Dbxref=GeneID:68272,GenBank:XM_036152280.1,MGI:MGI:2655711;gbkey=mRNA;gene=Rbm28;product=RNA binding motif protein 28%2C transcript variant X1;transcript_id=XM_036152280.1;extra_copy_number=0
CM058246.1	Liftoff	exon	36949650	36949808	.	-	.	ID=exon-XM_036152280.1-14;Parent=rna-XM_036152280.1;Dbxref=GeneID:68272,GenBank:XM_036152280.1,MGI:MGI:2655711;gbkey=mRNA;gene=Rbm28;product=RNA binding motif protein 28%2C transcript variant X1;transcript_id=XM_036152280.1;extra_copy_number=0
CM058246.1	Liftoff	exon	36951821	36951885	.	-	.	ID=exon-XM_036152280.1-13;Parent=rna-XM_036152280.1;Dbxref=GeneID:68272,GenBank:XM_036152280.1,MGI:MGI:2655711;gbkey=mRNA;gene=Rbm28;product=RNA binding motif protein 28%2C transcript variant X1;transcript_id=XM_036152280.1;extra_copy_number=0
CM058246.1	Liftoff	exon	36952745	36952880	.	-	.	ID=exon-XM_036152280.1-12;Parent=rna-XM_036152280.1;Dbxref=GeneID:68272,GenBank:XM_036152280.1,MGI:MGI:2655711;gbkey=mRNA;gene=Rbm28;product=RNA binding motif protein 28%2C transcript variant X1;transcript_id=XM_036152280.1;extra_copy_number=0
CM058246.1	Liftoff	exon	36953795	36953868	.	-	.	ID=exon-XM_036152280.1-11;Parent=rna-XM_036152280.1;Dbxref=GeneID:68272,GenBank:XM_036152280.1,MGI:MGI:2655711;gbkey=mRNA;gene=Rbm28;product=RNA binding motif protein 28%2C transcript variant X1;transcript_id=XM_036152280.1;extra_copy_number=0
CM058246.1	Liftoff	exon	36957796	36957905	.	-	.	ID=exon-XM_036152280.1-10;Parent=rna-XM_036152280.1;Dbxref=GeneID:68272,GenBank:XM_036152280.1,MGI:MGI:2655711;gbkey=mRNA;gene=Rbm28;product=RNA binding motif protein 28%2C transcript variant X1;transcript_id=XM_036152280.1;extra_copy_number=0
CM058246.1	Liftoff	exon	36966525	36966597	.	-	.	ID=exon-XM_036152280.1-9;Parent=rna-XM_036152280.1;Dbxref=GeneID:68272,GenBank:XM_036152280.1,MGI:MGI:2655711;gbkey=mRNA;gene=Rbm28;product=RNA binding motif protein 28%2C transcript variant X1;transcript_id=XM_036152280.1;extra_copy_number=0
CM058246.1	Liftoff	exon	36968989	36969136	.	-	.	ID=exon-XM_036152280.1-8;Parent=rna-XM_036152280.1;Dbxref=GeneID:68272,GenBank:XM_036152280.1,MGI:MGI:2655711;gbkey=mRNA;gene=Rbm28;product=RNA binding motif protein 28%2C transcript variant X1;transcript_id=XM_036152280.1;extra_copy_number=0
CM058246.1	Liftoff	exon	36969270	36969432	.	-	.	ID=exon-XM_036152280.1-7;Parent=rna-XM_036152280.1;Dbxref=GeneID:68272,GenBank:XM_036152280.1,MGI:MGI:2655711;gbkey=mRNA;gene=Rbm28;product=RNA binding motif protein 28%2C transcript variant X1;transcript_id=XM_036152280.1;extra_copy_number=0
CM058246.1	Liftoff	exon	36971311	36971382	.	-	.	ID=exon-XM_036152280.1-6;Parent=rna-XM_036152280.1;Dbxref=GeneID:68272,GenBank:XM_036152280.1,MGI:MGI:2655711;gbkey=mRNA;gene=Rbm28;product=RNA binding motif protein 28%2C transcript variant X1;transcript_id=XM_036152280.1;extra_copy_number=0
CM058246.1	Liftoff	exon	36972413	36972505	.	-	.	ID=exon-XM_036152280.1-5;Parent=rna-XM_036152280.1;Dbxref=GeneID:68272,GenBank:XM_036152280.1,MGI:MGI:2655711;gbkey=mRNA;gene=Rbm28;product=RNA binding motif protein 28%2C transcript variant X1;transcript_id=XM_036152280.1;extra_copy_number=0
CM058246.1	Liftoff	exon	36973090	36973165	.	-	.	ID=exon-XM_036152280.1-4;Parent=rna-XM_036152280.1;Dbxref=GeneID:68272,GenBank:XM_036152280.1,MGI:MGI:2655711;gbkey=mRNA;gene=Rbm28;product=RNA binding motif protein 28%2C transcript variant X1;transcript_id=XM_036152280.1;extra_copy_number=0
CM058246.1	Liftoff	exon	36973899	36973993	.	-	.	ID=exon-XM_036152280.1-3;Parent=rna-XM_036152280.1;Dbxref=GeneID:68272,GenBank:XM_036152280.1,MGI:MGI:2655711;gbkey=mRNA;gene=Rbm28;product=RNA binding motif protein 28%2C transcript variant X1;transcript_id=XM_036152280.1;extra_copy_number=0
CM058246.1	Liftoff	exon	36974280	36974438	.	-	.	ID=exon-XM_036152280.1-2;Parent=rna-XM_036152280.1;Dbxref=GeneID:68272,GenBank:XM_036152280.1,MGI:MGI:2655711;gbkey=mRNA;gene=Rbm28;product=RNA binding motif protein 28%2C transcript variant X1;transcript_id=XM_036152280.1;extra_copy_number=0
CM058246.1	Liftoff	exon	36978734	36979219	.	-	.	ID=exon-XM_036152280.1-1;Parent=rna-XM_036152280.1;Dbxref=GeneID:68272,GenBank:XM_036152280.1,MGI:MGI:2655711;gbkey=mRNA;gene=Rbm28;product=RNA binding motif protein 28%2C transcript variant X1;transcript_id=XM_036152280.1;extra_copy_number=0
CM058246.1	Liftoff	CDS	36939627	36939761	.	-	.	ID=cds-XP_036008173.1;Parent=rna-XM_036152280.1;Dbxref=GeneID:68272,GenBank:XP_036008173.1,MGI:MGI:2655711;Name=XP_036008173.1;gbkey=CDS;gene=Rbm28;product=RNA-binding protein 28 isoform X1;protein_id=XP_036008173.1;extra_copy_number=0
CM058246.1	Liftoff	CDS	36942035	36942137	.	-	.	ID=cds-XP_036008173.1;Parent=rna-XM_036152280.1;Dbxref=GeneID:68272,GenBank:XP_036008173.1,MGI:MGI:2655711;Name=XP_036008173.1;gbkey=CDS;gene=Rbm28;product=RNA-binding protein 28 isoform X1;protein_id=XP_036008173.1;extra_copy_number=0
CM058246.1	Liftoff	CDS	36942666	36942922	.	-	.	ID=cds-XP_036008173.1;Parent=rna-XM_036152280.1;Dbxref=GeneID:68272,GenBank:XP_036008173.1,MGI:MGI:2655711;Name=XP_036008173.1;gbkey=CDS;gene=Rbm28;product=RNA-binding protein 28 isoform X1;protein_id=XP_036008173.1;extra_copy_number=0
CM058246.1	Liftoff	CDS	36945504	36945578	.	-	.	ID=cds-XP_036008173.1;Parent=rna-XM_036152280.1;Dbxref=GeneID:68272,GenBank:XP_036008173.1,MGI:MGI:2655711;Name=XP_036008173.1;gbkey=CDS;gene=Rbm28;product=RNA-binding protein 28 isoform X1;protein_id=XP_036008173.1;extra_copy_number=0
CM058246.1	Liftoff	CDS	36945864	36946013	.	-	.	ID=cds-XP_036008173.1;Parent=rna-XM_036152280.1;Dbxref=GeneID:68272,GenBank:XP_036008173.1,MGI:MGI:2655711;Name=XP_036008173.1;gbkey=CDS;gene=Rbm28;product=RNA-binding protein 28 isoform X1;protein_id=XP_036008173.1;extra_copy_number=0
CM058246.1	Liftoff	CDS	36949650	36949808	.	-	.	ID=cds-XP_036008173.1;Parent=rna-XM_036152280.1;Dbxref=GeneID:68272,GenBank:XP_036008173.1,MGI:MGI:2655711;Name=XP_036008173.1;gbkey=CDS;gene=Rbm28;product=RNA-binding protein 28 isoform X1;protein_id=XP_036008173.1;extra_copy_number=0
CM058246.1	Liftoff	CDS	36951821	36951885	.	-	.	ID=cds-XP_036008173.1;Parent=rna-XM_036152280.1;Dbxref=GeneID:68272,GenBank:XP_036008173.1,MGI:MGI:2655711;Name=XP_036008173.1;gbkey=CDS;gene=Rbm28;product=RNA-binding protein 28 isoform X1;protein_id=XP_036008173.1;extra_copy_number=0
CM058246.1	Liftoff	CDS	36952745	36952880	.	-	.	ID=cds-XP_036008173.1;Parent=rna-XM_036152280.1;Dbxref=GeneID:68272,GenBank:XP_036008173.1,MGI:MGI:2655711;Name=XP_036008173.1;gbkey=CDS;gene=Rbm28;product=RNA-binding protein 28 isoform X1;protein_id=XP_036008173.1;extra_copy_number=0
CM058246.1	Liftoff	CDS	36953795	36953848	.	-	.	ID=cds-XP_036008173.1;Parent=rna-XM_036152280.1;Dbxref=GeneID:68272,GenBank:XP_036008173.1,MGI:MGI:2655711;Name=XP_036008173.1;gbkey=CDS;gene=Rbm28;product=RNA-binding protein 28 isoform X1;protein_id=XP_036008173.1;extra_copy_number=0
CM058246.1	Liftoff	gene	36983478	36993833	.	-	.	ID=gene-Prrt4;Dbxref=GeneID:101359,MGI:MGI:2141677;Name=Prrt4;description=proline-rich transmembrane protein 4;gbkey=Gene;gene=Prrt4;gene_biotype=protein_coding;gene_synonym=D330027H18Rik;coverage=1.0;sequence_ID=0.999;valid_ORFs=3;extra_copy_number=0;copy_num_ID=gene-Prrt4_0
CM058246.1	Liftoff	mRNA	36983478	36993833	.	-	.	ID=rna-NM_001101443.1;Parent=gene-Prrt4;Dbxref=GeneID:101359,GenBank:NM_001101443.1,MGI:MGI:2141677;Name=NM_001101443.1;gbkey=mRNA;gene=Prrt4;product=proline-rich transmembrane protein 4;tag=RefSeq Select;transcript_id=NM_001101443.1;matches_ref_protein=True;valid_ORF=True;extra_copy_number=0
CM058246.1	Liftoff	exon	36983478	36985817	.	-	.	ID=exon-NM_001101443.1-5;Parent=rna-NM_001101443.1;Dbxref=GeneID:101359,GenBank:NM_001101443.1,MGI:MGI:2141677;gbkey=mRNA;gene=Prrt4;product=proline-rich transmembrane protein 4;tag=RefSeq Select;transcript_id=NM_001101443.1;extra_copy_number=0
CM058246.1	Liftoff	exon	36990691	36990816	.	-	.	ID=exon-NM_001101443.1-4;Parent=rna-NM_001101443.1;Dbxref=GeneID:101359,GenBank:NM_001101443.1,MGI:MGI:2141677;gbkey=mRNA;gene=Prrt4;product=proline-rich transmembrane protein 4;tag=RefSeq Select;transcript_id=NM_001101443.1;extra_copy_number=0
CM058246.1	Liftoff	exon	36991152	36991256	.	-	.	ID=exon-NM_001101443.1-3;Parent=rna-NM_001101443.1;Dbxref=GeneID:101359,GenBank:NM_001101443.1,MGI:MGI:2141677;gbkey=mRNA;gene=Prrt4;product=proline-rich transmembrane protein 4;tag=RefSeq Select;transcript_id=NM_001101443.1;extra_copy_number=0
CM058246.1	Liftoff	exon	36991366	36992080	.	-	.	ID=exon-NM_001101443.1-2;Parent=rna-NM_001101443.1;Dbxref=GeneID:101359,GenBank:NM_001101443.1,MGI:MGI:2141677;gbkey=mRNA;gene=Prrt4;product=proline-rich transmembrane protein 4;tag=RefSeq Select;transcript_id=NM_001101443.1;extra_copy_number=0
CM058246.1	Liftoff	exon	36993706	36993833	.	-	.	ID=exon-NM_001101443.1-1;Parent=rna-NM_001101443.1;Dbxref=GeneID:101359,GenBank:NM_001101443.1,MGI:MGI:2141677;gbkey=mRNA;gene=Prrt4;product=proline-rich transmembrane protein 4;tag=RefSeq Select;transcript_id=NM_001101443.1;extra_copy_number=0
CM058246.1	Liftoff	CDS	36983992	36985817	.	-	.	ID=cds-NP_001094913.1;Parent=rna-NM_001101443.1;Dbxref=CCDS:CCDS51734.1,GeneID:101359,GenBank:NP_001094913.1,MGI:MGI:2141677;Name=NP_001094913.1;gbkey=CDS;gene=Prrt4;product=proline-rich transmembrane protein 4 precursor;protein_id=NP_001094913.1;tag=RefSeq Select;extra_copy_number=0
CM058246.1	Liftoff	CDS	36990691	36990816	.	-	.	ID=cds-NP_001094913.1;Parent=rna-NM_001101443.1;Dbxref=CCDS:CCDS51734.1,GeneID:101359,GenBank:NP_001094913.1,MGI:MGI:2141677;Name=NP_001094913.1;gbkey=CDS;gene=Prrt4;product=proline-rich transmembrane protein 4 precursor;protein_id=NP_001094913.1;tag=RefSeq Select;extra_copy_number=0
CM058246.1	Liftoff	CDS	36991152	36991256	.	-	.	ID=cds-NP_001094913.1;Parent=rna-NM_001101443.1;Dbxref=CCDS:CCDS51734.1,GeneID:101359,GenBank:NP_001094913.1,MGI:MGI:2141677;Name=NP_001094913.1;gbkey=CDS;gene=Prrt4;product=proline-rich transmembrane protein 4 precursor;protein_id=NP_001094913.1;tag=RefSeq Select;extra_copy_number=0
CM058246.1	Liftoff	CDS	36991366	36992017	.	-	.	ID=cds-NP_001094913.1;Parent=rna-NM_001101443.1;Dbxref=CCDS:CCDS51734.1,GeneID:101359,GenBank:NP_001094913.1,MGI:MGI:2141677;Name=NP_001094913.1;gbkey=CDS;gene=Prrt4;product=proline-rich transmembrane protein 4 precursor;protein_id=NP_001094913.1;tag=RefSeq Select;extra_copy_number=0
CM058246.1	Liftoff	mRNA	36983478	36993669	.	-	.	ID=rna-XM_006504963.5;Parent=gene-Prrt4;Dbxref=GeneID:101359,GenBank:XM_006504963.5,MGI:MGI:2141677;Name=XM_006504963.5;gbkey=mRNA;gene=Prrt4;model_evidence=Supporting evidence includes similarity to: 5 ESTs%2C 4 Proteins%2C 63 long SRA reads%2C and 100%25 coverage of the annotated genomic feature by RNAseq alignments%2C including 29 samples with support for all annotated introns;product=proline-rich transmembrane protein 4%2C transcript variant X1;transcript_id=XM_006504963.5;matches_ref_protein=True;valid_ORF=True;extra_copy_number=0
CM058246.1	Liftoff	exon	36983478	36985817	.	-	.	ID=exon-XM_006504963.5-5;Parent=rna-XM_006504963.5;Dbxref=GeneID:101359,GenBank:XM_006504963.5,MGI:MGI:2141677;gbkey=mRNA;gene=Prrt4;product=proline-rich transmembrane protein 4%2C transcript variant X1;transcript_id=XM_006504963.5;extra_copy_number=0
CM058246.1	Liftoff	exon	36990691	36990816	.	-	.	ID=exon-XM_006504963.5-4;Parent=rna-XM_006504963.5;Dbxref=GeneID:101359,GenBank:XM_006504963.5,MGI:MGI:2141677;gbkey=mRNA;gene=Prrt4;product=proline-rich transmembrane protein 4%2C transcript variant X1;transcript_id=XM_006504963.5;extra_copy_number=0
CM058246.1	Liftoff	exon	36991152	36991256	.	-	.	ID=exon-XM_006504963.5-3;Parent=rna-XM_006504963.5;Dbxref=GeneID:101359,GenBank:XM_006504963.5,MGI:MGI:2141677;gbkey=mRNA;gene=Prrt4;product=proline-rich transmembrane protein 4%2C transcript variant X1;transcript_id=XM_006504963.5;extra_copy_number=0
CM058246.1	Liftoff	exon	36991366	36992080	.	-	.	ID=exon-XM_006504963.5-2;Parent=rna-XM_006504963.5;Dbxref=GeneID:101359,GenBank:XM_006504963.5,MGI:MGI:2141677;gbkey=mRNA;gene=Prrt4;product=proline-rich transmembrane protein 4%2C transcript variant X1;transcript_id=XM_006504963.5;extra_copy_number=0
CM058246.1	Liftoff	exon	36993272	36993669	.	-	.	ID=exon-XM_006504963.5-1;Parent=rna-XM_006504963.5;Dbxref=GeneID:101359,GenBank:XM_006504963.5,MGI:MGI:2141677;gbkey=mRNA;gene=Prrt4;product=proline-rich transmembrane protein 4%2C transcript variant X1;transcript_id=XM_006504963.5;extra_copy_number=0
CM058246.1	Liftoff	CDS	36983992	36985817	.	-	.	ID=cds-XP_006505026.1;Parent=rna-XM_006504963.5;Dbxref=GeneID:101359,GenBank:XP_006505026.1,MGI:MGI:2141677;Name=XP_006505026.1;gbkey=CDS;gene=Prrt4;product=proline-rich transmembrane protein 4 isoform X1;protein_id=XP_006505026.1;extra_copy_number=0
CM058246.1	Liftoff	CDS	36990691	36990816	.	-	.	ID=cds-XP_006505026.1;Parent=rna-XM_006504963.5;Dbxref=GeneID:101359,GenBank:XP_006505026.1,MGI:MGI:2141677;Name=XP_006505026.1;gbkey=CDS;gene=Prrt4;product=proline-rich transmembrane protein 4 isoform X1;protein_id=XP_006505026.1;extra_copy_number=0
CM058246.1	Liftoff	CDS	36991152	36991256	.	-	.	ID=cds-XP_006505026.1;Parent=rna-XM_006504963.5;Dbxref=GeneID:101359,GenBank:XP_006505026.1,MGI:MGI:2141677;Name=XP_006505026.1;gbkey=CDS;gene=Prrt4;product=proline-rich transmembrane protein 4 isoform X1;protein_id=XP_006505026.1;extra_copy_number=0
CM058246.1	Liftoff	CDS	36991366	36992017	.	-	.	ID=cds-XP_006505026.1;Parent=rna-XM_006504963.5;Dbxref=GeneID:101359,GenBank:XP_006505026.1,MGI:MGI:2141677;Name=XP_006505026.1;gbkey=CDS;gene=Prrt4;product=proline-rich transmembrane protein 4 isoform X1;protein_id=XP_006505026.1;extra_copy_number=0
CM058246.1	Liftoff	mRNA	36983478	36993238	.	-	.	ID=rna-XM_006504964.4;Parent=gene-Prrt4;Dbxref=GeneID:101359,GenBank:XM_006504964.4,MGI:MGI:2141677;Name=XM_006504964.4;gbkey=mRNA;gene=Prrt4;model_evidence=Supporting evidence includes similarity to: 5 ESTs%2C 4 Proteins%2C 62 long SRA reads%2C and 100%25 coverage of the annotated genomic feature by RNAseq alignments%2C including 18 samples with support for all annotated introns;product=proline-rich transmembrane protein 4%2C transcript variant X2;transcript_id=XM_006504964.4;matches_ref_protein=True;valid_ORF=True;extra_copy_number=0
CM058246.1	Liftoff	exon	36983478	36985817	.	-	.	ID=exon-XM_006504964.4-5;Parent=rna-XM_006504964.4;Dbxref=GeneID:101359,GenBank:XM_006504964.4,MGI:MGI:2141677;gbkey=mRNA;gene=Prrt4;product=proline-rich transmembrane protein 4%2C transcript variant X2;transcript_id=XM_006504964.4;extra_copy_number=0
CM058246.1	Liftoff	exon	36990691	36990816	.	-	.	ID=exon-XM_006504964.4-4;Parent=rna-XM_006504964.4;Dbxref=GeneID:101359,GenBank:XM_006504964.4,MGI:MGI:2141677;gbkey=mRNA;gene=Prrt4;product=proline-rich transmembrane protein 4%2C transcript variant X2;transcript_id=XM_006504964.4;extra_copy_number=0
CM058246.1	Liftoff	exon	36991152	36991256	.	-	.	ID=exon-XM_006504964.4-3;Parent=rna-XM_006504964.4;Dbxref=GeneID:101359,GenBank:XM_006504964.4,MGI:MGI:2141677;gbkey=mRNA;gene=Prrt4;product=proline-rich transmembrane protein 4%2C transcript variant X2;transcript_id=XM_006504964.4;extra_copy_number=0
CM058246.1	Liftoff	exon	36991366	36992080	.	-	.	ID=exon-XM_006504964.4-2;Parent=rna-XM_006504964.4;Dbxref=GeneID:101359,GenBank:XM_006504964.4,MGI:MGI:2141677;gbkey=mRNA;gene=Prrt4;product=proline-rich transmembrane protein 4%2C transcript variant X2;transcript_id=XM_006504964.4;extra_copy_number=0
CM058246.1	Liftoff	exon	36992633	36993238	.	-	.	ID=exon-XM_006504964.4-1;Parent=rna-XM_006504964.4;Dbxref=GeneID:101359,GenBank:XM_006504964.4,MGI:MGI:2141677;gbkey=mRNA;gene=Prrt4;product=proline-rich transmembrane protein 4%2C transcript variant X2;transcript_id=XM_006504964.4;extra_copy_number=0
CM058246.1	Liftoff	CDS	36983992	36985817	.	-	.	ID=cds-XP_006505027.1;Parent=rna-XM_006504964.4;Dbxref=GeneID:101359,GenBank:XP_006505027.1,MGI:MGI:2141677;Name=XP_006505027.1;gbkey=CDS;gene=Prrt4;product=proline-rich transmembrane protein 4 isoform X1;protein_id=XP_006505027.1;extra_copy_number=0
CM058246.1	Liftoff	CDS	36990691	36990816	.	-	.	ID=cds-XP_006505027.1;Parent=rna-XM_006504964.4;Dbxref=GeneID:101359,GenBank:XP_006505027.1,MGI:MGI:2141677;Name=XP_006505027.1;gbkey=CDS;gene=Prrt4;product=proline-rich transmembrane protein 4 isoform X1;protein_id=XP_006505027.1;extra_copy_number=0
CM058246.1	Liftoff	CDS	36991152	36991256	.	-	.	ID=cds-XP_006505027.1;Parent=rna-XM_006504964.4;Dbxref=GeneID:101359,GenBank:XP_006505027.1,MGI:MGI:2141677;Name=XP_006505027.1;gbkey=CDS;gene=Prrt4;product=proline-rich transmembrane protein 4 isoform X1;protein_id=XP_006505027.1;extra_copy_number=0
CM058246.1	Liftoff	CDS	36991366	36992017	.	-	.	ID=cds-XP_006505027.1;Parent=rna-XM_006504964.4;Dbxref=GeneID:101359,GenBank:XP_006505027.1,MGI:MGI:2141677;Name=XP_006505027.1;gbkey=CDS;gene=Prrt4;product=proline-rich transmembrane protein 4 isoform X1;protein_id=XP_006505027.1;extra_copy_number=0
CM058246.1	Liftoff	gene	37014689	37030617	.	-	.	ID=gene-Impdh1;Dbxref=GeneID:23917,MGI:MGI:96567;Name=Impdh1;description=inosine monophosphate dehydrogenase 1;gbkey=Gene;gene=Impdh1;gene_biotype=protein_coding;gene_synonym=B930086D20Rik,IMPDH-I;coverage=1.0;sequence_ID=1.0;valid_ORFs=7;extra_copy_number=0;copy_num_ID=gene-Impdh1_0
CM058246.1	Liftoff	mRNA	37014689	37030608	.	-	.	ID=rna-XM_006505065.5;Parent=gene-Impdh1;Dbxref=GeneID:23917,GenBank:XM_006505065.5,MGI:MGI:96567;Name=XM_006505065.5;gbkey=mRNA;gene=Impdh1;model_evidence=Supporting evidence includes similarity to: 8 mRNAs%2C 23 ESTs%2C 1 Protein%2C 321 long SRA reads%2C and 100%25 coverage of the annotated genomic feature by RNAseq alignments%2C including 25 samples with support for all annotated introns;product=inosine monophosphate dehydrogenase 1%2C transcript variant X1;transcript_id=XM_006505065.5;matches_ref_protein=True;valid_ORF=True;extra_copy_number=0
CM058246.1	Liftoff	exon	37014689	37015472	.	-	.	ID=exon-XM_006505065.5-16;Parent=rna-XM_006505065.5;Dbxref=GeneID:23917,GenBank:XM_006505065.5,MGI:MGI:96567;gbkey=mRNA;gene=Impdh1;product=inosine monophosphate dehydrogenase 1%2C transcript variant X1;transcript_id=XM_006505065.5;extra_copy_number=0
CM058246.1	Liftoff	exon	37016141	37016157	.	-	.	ID=exon-XM_006505065.5-15;Parent=rna-XM_006505065.5;Dbxref=GeneID:23917,GenBank:XM_006505065.5,MGI:MGI:96567;gbkey=mRNA;gene=Impdh1;product=inosine monophosphate dehydrogenase 1%2C transcript variant X1;transcript_id=XM_006505065.5;extra_copy_number=0
CM058246.1	Liftoff	exon	37016700	37016783	.	-	.	ID=exon-XM_006505065.5-14;Parent=rna-XM_006505065.5;Dbxref=GeneID:23917,GenBank:XM_006505065.5,MGI:MGI:96567;gbkey=mRNA;gene=Impdh1;product=inosine monophosphate dehydrogenase 1%2C transcript variant X1;transcript_id=XM_006505065.5;extra_copy_number=0
CM058246.1	Liftoff	exon	37016919	37017062	.	-	.	ID=exon-XM_006505065.5-13;Parent=rna-XM_006505065.5;Dbxref=GeneID:23917,GenBank:XM_006505065.5,MGI:MGI:96567;gbkey=mRNA;gene=Impdh1;product=inosine monophosphate dehydrogenase 1%2C transcript variant X1;transcript_id=XM_006505065.5;extra_copy_number=0
CM058246.1	Liftoff	exon	37017355	37017499	.	-	.	ID=exon-XM_006505065.5-12;Parent=rna-XM_006505065.5;Dbxref=GeneID:23917,GenBank:XM_006505065.5,MGI:MGI:96567;gbkey=mRNA;gene=Impdh1;product=inosine monophosphate dehydrogenase 1%2C transcript variant X1;transcript_id=XM_006505065.5;extra_copy_number=0
CM058246.1	Liftoff	exon	37017602	37017745	.	-	.	ID=exon-XM_006505065.5-11;Parent=rna-XM_006505065.5;Dbxref=GeneID:23917,GenBank:XM_006505065.5,MGI:MGI:96567;gbkey=mRNA;gene=Impdh1;product=inosine monophosphate dehydrogenase 1%2C transcript variant X1;transcript_id=XM_006505065.5;extra_copy_number=0
CM058246.1	Liftoff	exon	37018532	37018627	.	-	.	ID=exon-XM_006505065.5-10;Parent=rna-XM_006505065.5;Dbxref=GeneID:23917,GenBank:XM_006505065.5,MGI:MGI:96567;gbkey=mRNA;gene=Impdh1;product=inosine monophosphate dehydrogenase 1%2C transcript variant X1;transcript_id=XM_006505065.5;extra_copy_number=0
CM058246.1	Liftoff	exon	37018822	37018912	.	-	.	ID=exon-XM_006505065.5-9;Parent=rna-XM_006505065.5;Dbxref=GeneID:23917,GenBank:XM_006505065.5,MGI:MGI:96567;gbkey=mRNA;gene=Impdh1;product=inosine monophosphate dehydrogenase 1%2C transcript variant X1;transcript_id=XM_006505065.5;extra_copy_number=0
CM058246.1	Liftoff	exon	37019304	37019503	.	-	.	ID=exon-XM_006505065.5-8;Parent=rna-XM_006505065.5;Dbxref=GeneID:23917,GenBank:XM_006505065.5,MGI:MGI:96567;gbkey=mRNA;gene=Impdh1;product=inosine monophosphate dehydrogenase 1%2C transcript variant X1;transcript_id=XM_006505065.5;extra_copy_number=0
CM058246.1	Liftoff	exon	37020319	37020406	.	-	.	ID=exon-XM_006505065.5-7;Parent=rna-XM_006505065.5;Dbxref=GeneID:23917,GenBank:XM_006505065.5,MGI:MGI:96567;gbkey=mRNA;gene=Impdh1;product=inosine monophosphate dehydrogenase 1%2C transcript variant X1;transcript_id=XM_006505065.5;extra_copy_number=0
CM058246.1	Liftoff	exon	37020559	37020765	.	-	.	ID=exon-XM_006505065.5-6;Parent=rna-XM_006505065.5;Dbxref=GeneID:23917,GenBank:XM_006505065.5,MGI:MGI:96567;gbkey=mRNA;gene=Impdh1;product=inosine monophosphate dehydrogenase 1%2C transcript variant X1;transcript_id=XM_006505065.5;extra_copy_number=0
CM058246.1	Liftoff	exon	37021176	37021250	.	-	.	ID=exon-XM_006505065.5-5;Parent=rna-XM_006505065.5;Dbxref=GeneID:23917,GenBank:XM_006505065.5,MGI:MGI:96567;gbkey=mRNA;gene=Impdh1;product=inosine monophosphate dehydrogenase 1%2C transcript variant X1;transcript_id=XM_006505065.5;extra_copy_number=0
CM058246.1	Liftoff	exon	37021348	37021449	.	-	.	ID=exon-XM_006505065.5-4;Parent=rna-XM_006505065.5;Dbxref=GeneID:23917,GenBank:XM_006505065.5,MGI:MGI:96567;gbkey=mRNA;gene=Impdh1;product=inosine monophosphate dehydrogenase 1%2C transcript variant X1;transcript_id=XM_006505065.5;extra_copy_number=0
CM058246.1	Liftoff	exon	37023473	37023521	.	-	.	ID=exon-XM_006505065.5-3;Parent=rna-XM_006505065.5;Dbxref=GeneID:23917,GenBank:XM_006505065.5,MGI:MGI:96567;gbkey=mRNA;gene=Impdh1;product=inosine monophosphate dehydrogenase 1%2C transcript variant X1;transcript_id=XM_006505065.5;extra_copy_number=0
CM058246.1	Liftoff	exon	37026322	37026423	.	-	.	ID=exon-XM_006505065.5-2;Parent=rna-XM_006505065.5;Dbxref=GeneID:23917,GenBank:XM_006505065.5,MGI:MGI:96567;gbkey=mRNA;gene=Impdh1;product=inosine monophosphate dehydrogenase 1%2C transcript variant X1;transcript_id=XM_006505065.5;extra_copy_number=0
CM058246.1	Liftoff	exon	37030325	37030608	.	-	.	ID=exon-XM_006505065.5-1;Parent=rna-XM_006505065.5;Dbxref=GeneID:23917,GenBank:XM_006505065.5,MGI:MGI:96567;gbkey=mRNA;gene=Impdh1;product=inosine monophosphate dehydrogenase 1%2C transcript variant X1;transcript_id=XM_006505065.5;extra_copy_number=0
CM058246.1	Liftoff	CDS	37015372	37015472	.	-	.	ID=cds-XP_006505128.2;Parent=rna-XM_006505065.5;Dbxref=GeneID:23917,GenBank:XP_006505128.2,MGI:MGI:96567;Name=XP_006505128.2;gbkey=CDS;gene=Impdh1;product=inosine-5'-monophosphate dehydrogenase 1 isoform X1;protein_id=XP_006505128.2;extra_copy_number=0
CM058246.1	Liftoff	CDS	37016141	37016157	.	-	.	ID=cds-XP_006505128.2;Parent=rna-XM_006505065.5;Dbxref=GeneID:23917,GenBank:XP_006505128.2,MGI:MGI:96567;Name=XP_006505128.2;gbkey=CDS;gene=Impdh1;product=inosine-5'-monophosphate dehydrogenase 1 isoform X1;protein_id=XP_006505128.2;extra_copy_number=0
CM058246.1	Liftoff	CDS	37016700	37016783	.	-	.	ID=cds-XP_006505128.2;Parent=rna-XM_006505065.5;Dbxref=GeneID:23917,GenBank:XP_006505128.2,MGI:MGI:96567;Name=XP_006505128.2;gbkey=CDS;gene=Impdh1;product=inosine-5'-monophosphate dehydrogenase 1 isoform X1;protein_id=XP_006505128.2;extra_copy_number=0
CM058246.1	Liftoff	CDS	37016919	37017062	.	-	.	ID=cds-XP_006505128.2;Parent=rna-XM_006505065.5;Dbxref=GeneID:23917,GenBank:XP_006505128.2,MGI:MGI:96567;Name=XP_006505128.2;gbkey=CDS;gene=Impdh1;product=inosine-5'-monophosphate dehydrogenase 1 isoform X1;protein_id=XP_006505128.2;extra_copy_number=0
CM058246.1	Liftoff	CDS	37017355	37017499	.	-	.	ID=cds-XP_006505128.2;Parent=rna-XM_006505065.5;Dbxref=GeneID:23917,GenBank:XP_006505128.2,MGI:MGI:96567;Name=XP_006505128.2;gbkey=CDS;gene=Impdh1;product=inosine-5'-monophosphate dehydrogenase 1 isoform X1;protein_id=XP_006505128.2;extra_copy_number=0
CM058246.1	Liftoff	CDS	37017602	37017745	.	-	.	ID=cds-XP_006505128.2;Parent=rna-XM_006505065.5;Dbxref=GeneID:23917,GenBank:XP_006505128.2,MGI:MGI:96567;Name=XP_006505128.2;gbkey=CDS;gene=Impdh1;product=inosine-5'-monophosphate dehydrogenase 1 isoform X1;protein_id=XP_006505128.2;extra_copy_number=0
CM058246.1	Liftoff	CDS	37018532	37018627	.	-	.	ID=cds-XP_006505128.2;Parent=rna-XM_006505065.5;Dbxref=GeneID:23917,GenBank:XP_006505128.2,MGI:MGI:96567;Name=XP_006505128.2;gbkey=CDS;gene=Impdh1;product=inosine-5'-monophosphate dehydrogenase 1 isoform X1;protein_id=XP_006505128.2;extra_copy_number=0
CM058246.1	Liftoff	CDS	37018822	37018912	.	-	.	ID=cds-XP_006505128.2;Parent=rna-XM_006505065.5;Dbxref=GeneID:23917,GenBank:XP_006505128.2,MGI:MGI:96567;Name=XP_006505128.2;gbkey=CDS;gene=Impdh1;product=inosine-5'-monophosphate dehydrogenase 1 isoform X1;protein_id=XP_006505128.2;extra_copy_number=0
CM058246.1	Liftoff	CDS	37019304	37019503	.	-	.	ID=cds-XP_006505128.2;Parent=rna-XM_006505065.5;Dbxref=GeneID:23917,GenBank:XP_006505128.2,MGI:MGI:96567;Name=XP_006505128.2;gbkey=CDS;gene=Impdh1;product=inosine-5'-monophosphate dehydrogenase 1 isoform X1;protein_id=XP_006505128.2;extra_copy_number=0
CM058246.1	Liftoff	CDS	37020319	37020406	.	-	.	ID=cds-XP_006505128.2;Parent=rna-XM_006505065.5;Dbxref=GeneID:23917,GenBank:XP_006505128.2,MGI:MGI:96567;Name=XP_006505128.2;gbkey=CDS;gene=Impdh1;product=inosine-5'-monophosphate dehydrogenase 1 isoform X1;protein_id=XP_006505128.2;extra_copy_number=0
CM058246.1	Liftoff	CDS	37020559	37020765	.	-	.	ID=cds-XP_006505128.2;Parent=rna-XM_006505065.5;Dbxref=GeneID:23917,GenBank:XP_006505128.2,MGI:MGI:96567;Name=XP_006505128.2;gbkey=CDS;gene=Impdh1;product=inosine-5'-monophosphate dehydrogenase 1 isoform X1;protein_id=XP_006505128.2;extra_copy_number=0
CM058246.1	Liftoff	CDS	37021176	37021250	.	-	.	ID=cds-XP_006505128.2;Parent=rna-XM_006505065.5;Dbxref=GeneID:23917,GenBank:XP_006505128.2,MGI:MGI:96567;Name=XP_006505128.2;gbkey=CDS;gene=Impdh1;product=inosine-5'-monophosphate dehydrogenase 1 isoform X1;protein_id=XP_006505128.2;extra_copy_number=0
CM058246.1	Liftoff	CDS	37021348	37021449	.	-	.	ID=cds-XP_006505128.2;Parent=rna-XM_006505065.5;Dbxref=GeneID:23917,GenBank:XP_006505128.2,MGI:MGI:96567;Name=XP_006505128.2;gbkey=CDS;gene=Impdh1;product=inosine-5'-monophosphate dehydrogenase 1 isoform X1;protein_id=XP_006505128.2;extra_copy_number=0
CM058246.1	Liftoff	CDS	37023473	37023521	.	-	.	ID=cds-XP_006505128.2;Parent=rna-XM_006505065.5;Dbxref=GeneID:23917,GenBank:XP_006505128.2,MGI:MGI:96567;Name=XP_006505128.2;gbkey=CDS;gene=Impdh1;product=inosine-5'-monophosphate dehydrogenase 1 isoform X1;protein_id=XP_006505128.2;extra_copy_number=0
CM058246.1	Liftoff	CDS	37026322	37026423	.	-	.	ID=cds-XP_006505128.2;Parent=rna-XM_006505065.5;Dbxref=GeneID:23917,GenBank:XP_006505128.2,MGI:MGI:96567;Name=XP_006505128.2;gbkey=CDS;gene=Impdh1;product=inosine-5'-monophosphate dehydrogenase 1 isoform X1;protein_id=XP_006505128.2;extra_copy_number=0
CM058246.1	Liftoff	CDS	37030325	37030494	.	-	.	ID=cds-XP_006505128.2;Parent=rna-XM_006505065.5;Dbxref=GeneID:23917,GenBank:XP_006505128.2,MGI:MGI:96567;Name=XP_006505128.2;gbkey=CDS;gene=Impdh1;product=inosine-5'-monophosphate dehydrogenase 1 isoform X1;protein_id=XP_006505128.2;extra_copy_number=0
CM058246.1	Liftoff	mRNA	37014689	37030612	.	-	.	ID=rna-XM_006505066.3;Parent=gene-Impdh1;Dbxref=GeneID:23917,GenBank:XM_006505066.3,MGI:MGI:96567;Name=XM_006505066.3;gbkey=mRNA;gene=Impdh1;model_evidence=Supporting evidence includes similarity to: 8 mRNAs%2C 31 ESTs%2C 1 Protein%2C 316 long SRA reads%2C and 100%25 coverage of the annotated genomic feature by RNAseq alignments%2C including 25 samples with support for all annotated introns;product=inosine monophosphate dehydrogenase 1%2C transcript variant X2;transcript_id=XM_006505066.3;matches_ref_protein=True;valid_ORF=True;extra_copy_number=0
CM058246.1	Liftoff	exon	37014689	37015472	.	-	.	ID=exon-XM_006505066.3-16;Parent=rna-XM_006505066.3;Dbxref=GeneID:23917,GenBank:XM_006505066.3,MGI:MGI:96567;gbkey=mRNA;gene=Impdh1;product=inosine monophosphate dehydrogenase 1%2C transcript variant X2;transcript_id=XM_006505066.3;extra_copy_number=0
CM058246.1	Liftoff	exon	37016141	37016157	.	-	.	ID=exon-XM_006505066.3-15;Parent=rna-XM_006505066.3;Dbxref=GeneID:23917,GenBank:XM_006505066.3,MGI:MGI:96567;gbkey=mRNA;gene=Impdh1;product=inosine monophosphate dehydrogenase 1%2C transcript variant X2;transcript_id=XM_006505066.3;extra_copy_number=0
CM058246.1	Liftoff	exon	37016700	37016783	.	-	.	ID=exon-XM_006505066.3-14;Parent=rna-XM_006505066.3;Dbxref=GeneID:23917,GenBank:XM_006505066.3,MGI:MGI:96567;gbkey=mRNA;gene=Impdh1;product=inosine monophosphate dehydrogenase 1%2C transcript variant X2;transcript_id=XM_006505066.3;extra_copy_number=0
CM058246.1	Liftoff	exon	37016919	37017062	.	-	.	ID=exon-XM_006505066.3-13;Parent=rna-XM_006505066.3;Dbxref=GeneID:23917,GenBank:XM_006505066.3,MGI:MGI:96567;gbkey=mRNA;gene=Impdh1;product=inosine monophosphate dehydrogenase 1%2C transcript variant X2;transcript_id=XM_006505066.3;extra_copy_number=0
CM058246.1	Liftoff	exon	37017355	37017499	.	-	.	ID=exon-XM_006505066.3-12;Parent=rna-XM_006505066.3;Dbxref=GeneID:23917,GenBank:XM_006505066.3,MGI:MGI:96567;gbkey=mRNA;gene=Impdh1;product=inosine monophosphate dehydrogenase 1%2C transcript variant X2;transcript_id=XM_006505066.3;extra_copy_number=0
CM058246.1	Liftoff	exon	37017602	37017745	.	-	.	ID=exon-XM_006505066.3-11;Parent=rna-XM_006505066.3;Dbxref=GeneID:23917,GenBank:XM_006505066.3,MGI:MGI:96567;gbkey=mRNA;gene=Impdh1;product=inosine monophosphate dehydrogenase 1%2C transcript variant X2;transcript_id=XM_006505066.3;extra_copy_number=0
CM058246.1	Liftoff	exon	37018532	37018627	.	-	.	ID=exon-XM_006505066.3-10;Parent=rna-XM_006505066.3;Dbxref=GeneID:23917,GenBank:XM_006505066.3,MGI:MGI:96567;gbkey=mRNA;gene=Impdh1;product=inosine monophosphate dehydrogenase 1%2C transcript variant X2;transcript_id=XM_006505066.3;extra_copy_number=0
CM058246.1	Liftoff	exon	37018822	37018912	.	-	.	ID=exon-XM_006505066.3-9;Parent=rna-XM_006505066.3;Dbxref=GeneID:23917,GenBank:XM_006505066.3,MGI:MGI:96567;gbkey=mRNA;gene=Impdh1;product=inosine monophosphate dehydrogenase 1%2C transcript variant X2;transcript_id=XM_006505066.3;extra_copy_number=0
CM058246.1	Liftoff	exon	37019304	37019503	.	-	.	ID=exon-XM_006505066.3-8;Parent=rna-XM_006505066.3;Dbxref=GeneID:23917,GenBank:XM_006505066.3,MGI:MGI:96567;gbkey=mRNA;gene=Impdh1;product=inosine monophosphate dehydrogenase 1%2C transcript variant X2;transcript_id=XM_006505066.3;extra_copy_number=0
CM058246.1	Liftoff	exon	37020319	37020406	.	-	.	ID=exon-XM_006505066.3-7;Parent=rna-XM_006505066.3;Dbxref=GeneID:23917,GenBank:XM_006505066.3,MGI:MGI:96567;gbkey=mRNA;gene=Impdh1;product=inosine monophosphate dehydrogenase 1%2C transcript variant X2;transcript_id=XM_006505066.3;extra_copy_number=0
CM058246.1	Liftoff	exon	37020559	37020765	.	-	.	ID=exon-XM_006505066.3-6;Parent=rna-XM_006505066.3;Dbxref=GeneID:23917,GenBank:XM_006505066.3,MGI:MGI:96567;gbkey=mRNA;gene=Impdh1;product=inosine monophosphate dehydrogenase 1%2C transcript variant X2;transcript_id=XM_006505066.3;extra_copy_number=0
CM058246.1	Liftoff	exon	37021176	37021250	.	-	.	ID=exon-XM_006505066.3-5;Parent=rna-XM_006505066.3;Dbxref=GeneID:23917,GenBank:XM_006505066.3,MGI:MGI:96567;gbkey=mRNA;gene=Impdh1;product=inosine monophosphate dehydrogenase 1%2C transcript variant X2;transcript_id=XM_006505066.3;extra_copy_number=0
CM058246.1	Liftoff	exon	37021348	37021449	.	-	.	ID=exon-XM_006505066.3-4;Parent=rna-XM_006505066.3;Dbxref=GeneID:23917,GenBank:XM_006505066.3,MGI:MGI:96567;gbkey=mRNA;gene=Impdh1;product=inosine monophosphate dehydrogenase 1%2C transcript variant X2;transcript_id=XM_006505066.3;extra_copy_number=0
CM058246.1	Liftoff	exon	37023473	37023521	.	-	.	ID=exon-XM_006505066.3-3;Parent=rna-XM_006505066.3;Dbxref=GeneID:23917,GenBank:XM_006505066.3,MGI:MGI:96567;gbkey=mRNA;gene=Impdh1;product=inosine monophosphate dehydrogenase 1%2C transcript variant X2;transcript_id=XM_006505066.3;extra_copy_number=0
CM058246.1	Liftoff	exon	37026322	37026420	.	-	.	ID=exon-XM_006505066.3-2;Parent=rna-XM_006505066.3;Dbxref=GeneID:23917,GenBank:XM_006505066.3,MGI:MGI:96567;gbkey=mRNA;gene=Impdh1;product=inosine monophosphate dehydrogenase 1%2C transcript variant X2;transcript_id=XM_006505066.3;extra_copy_number=0
CM058246.1	Liftoff	exon	37030325	37030612	.	-	.	ID=exon-XM_006505066.3-1;Parent=rna-XM_006505066.3;Dbxref=GeneID:23917,GenBank:XM_006505066.3,MGI:MGI:96567;gbkey=mRNA;gene=Impdh1;product=inosine monophosphate dehydrogenase 1%2C transcript variant X2;transcript_id=XM_006505066.3;extra_copy_number=0
CM058246.1	Liftoff	CDS	37015372	37015472	.	-	.	ID=cds-XP_006505129.2;Parent=rna-XM_006505066.3;Dbxref=GeneID:23917,GenBank:XP_006505129.2,MGI:MGI:96567;Name=XP_006505129.2;gbkey=CDS;gene=Impdh1;product=inosine-5'-monophosphate dehydrogenase 1 isoform X2;protein_id=XP_006505129.2;extra_copy_number=0
CM058246.1	Liftoff	CDS	37016141	37016157	.	-	.	ID=cds-XP_006505129.2;Parent=rna-XM_006505066.3;Dbxref=GeneID:23917,GenBank:XP_006505129.2,MGI:MGI:96567;Name=XP_006505129.2;gbkey=CDS;gene=Impdh1;product=inosine-5'-monophosphate dehydrogenase 1 isoform X2;protein_id=XP_006505129.2;extra_copy_number=0
CM058246.1	Liftoff	CDS	37016700	37016783	.	-	.	ID=cds-XP_006505129.2;Parent=rna-XM_006505066.3;Dbxref=GeneID:23917,GenBank:XP_006505129.2,MGI:MGI:96567;Name=XP_006505129.2;gbkey=CDS;gene=Impdh1;product=inosine-5'-monophosphate dehydrogenase 1 isoform X2;protein_id=XP_006505129.2;extra_copy_number=0
CM058246.1	Liftoff	CDS	37016919	37017062	.	-	.	ID=cds-XP_006505129.2;Parent=rna-XM_006505066.3;Dbxref=GeneID:23917,GenBank:XP_006505129.2,MGI:MGI:96567;Name=XP_006505129.2;gbkey=CDS;gene=Impdh1;product=inosine-5'-monophosphate dehydrogenase 1 isoform X2;protein_id=XP_006505129.2;extra_copy_number=0
CM058246.1	Liftoff	CDS	37017355	37017499	.	-	.	ID=cds-XP_006505129.2;Parent=rna-XM_006505066.3;Dbxref=GeneID:23917,GenBank:XP_006505129.2,MGI:MGI:96567;Name=XP_006505129.2;gbkey=CDS;gene=Impdh1;product=inosine-5'-monophosphate dehydrogenase 1 isoform X2;protein_id=XP_006505129.2;extra_copy_number=0
CM058246.1	Liftoff	CDS	37017602	37017745	.	-	.	ID=cds-XP_006505129.2;Parent=rna-XM_006505066.3;Dbxref=GeneID:23917,GenBank:XP_006505129.2,MGI:MGI:96567;Name=XP_006505129.2;gbkey=CDS;gene=Impdh1;product=inosine-5'-monophosphate dehydrogenase 1 isoform X2;protein_id=XP_006505129.2;extra_copy_number=0
CM058246.1	Liftoff	CDS	37018532	37018627	.	-	.	ID=cds-XP_006505129.2;Parent=rna-XM_006505066.3;Dbxref=GeneID:23917,GenBank:XP_006505129.2,MGI:MGI:96567;Name=XP_006505129.2;gbkey=CDS;gene=Impdh1;product=inosine-5'-monophosphate dehydrogenase 1 isoform X2;protein_id=XP_006505129.2;extra_copy_number=0
CM058246.1	Liftoff	CDS	37018822	37018912	.	-	.	ID=cds-XP_006505129.2;Parent=rna-XM_006505066.3;Dbxref=GeneID:23917,GenBank:XP_006505129.2,MGI:MGI:96567;Name=XP_006505129.2;gbkey=CDS;gene=Impdh1;product=inosine-5'-monophosphate dehydrogenase 1 isoform X2;protein_id=XP_006505129.2;extra_copy_number=0
CM058246.1	Liftoff	CDS	37019304	37019503	.	-	.	ID=cds-XP_006505129.2;Parent=rna-XM_006505066.3;Dbxref=GeneID:23917,GenBank:XP_006505129.2,MGI:MGI:96567;Name=XP_006505129.2;gbkey=CDS;gene=Impdh1;product=inosine-5'-monophosphate dehydrogenase 1 isoform X2;protein_id=XP_006505129.2;extra_copy_number=0
CM058246.1	Liftoff	CDS	37020319	37020406	.	-	.	ID=cds-XP_006505129.2;Parent=rna-XM_006505066.3;Dbxref=GeneID:23917,GenBank:XP_006505129.2,MGI:MGI:96567;Name=XP_006505129.2;gbkey=CDS;gene=Impdh1;product=inosine-5'-monophosphate dehydrogenase 1 isoform X2;protein_id=XP_006505129.2;extra_copy_number=0
CM058246.1	Liftoff	CDS	37020559	37020765	.	-	.	ID=cds-XP_006505129.2;Parent=rna-XM_006505066.3;Dbxref=GeneID:23917,GenBank:XP_006505129.2,MGI:MGI:96567;Name=XP_006505129.2;gbkey=CDS;gene=Impdh1;product=inosine-5'-monophosphate dehydrogenase 1 isoform X2;protein_id=XP_006505129.2;extra_copy_number=0
CM058246.1	Liftoff	CDS	37021176	37021250	.	-	.	ID=cds-XP_006505129.2;Parent=rna-XM_006505066.3;Dbxref=GeneID:23917,GenBank:XP_006505129.2,MGI:MGI:96567;Name=XP_006505129.2;gbkey=CDS;gene=Impdh1;product=inosine-5'-monophosphate dehydrogenase 1 isoform X2;protein_id=XP_006505129.2;extra_copy_number=0
CM058246.1	Liftoff	CDS	37021348	37021449	.	-	.	ID=cds-XP_006505129.2;Parent=rna-XM_006505066.3;Dbxref=GeneID:23917,GenBank:XP_006505129.2,MGI:MGI:96567;Name=XP_006505129.2;gbkey=CDS;gene=Impdh1;product=inosine-5'-monophosphate dehydrogenase 1 isoform X2;protein_id=XP_006505129.2;extra_copy_number=0
CM058246.1	Liftoff	CDS	37023473	37023521	.	-	.	ID=cds-XP_006505129.2;Parent=rna-XM_006505066.3;Dbxref=GeneID:23917,GenBank:XP_006505129.2,MGI:MGI:96567;Name=XP_006505129.2;gbkey=CDS;gene=Impdh1;product=inosine-5'-monophosphate dehydrogenase 1 isoform X2;protein_id=XP_006505129.2;extra_copy_number=0
CM058246.1	Liftoff	CDS	37026322	37026420	.	-	.	ID=cds-XP_006505129.2;Parent=rna-XM_006505066.3;Dbxref=GeneID:23917,GenBank:XP_006505129.2,MGI:MGI:96567;Name=XP_006505129.2;gbkey=CDS;gene=Impdh1;product=inosine-5'-monophosphate dehydrogenase 1 isoform X2;protein_id=XP_006505129.2;extra_copy_number=0
CM058246.1	Liftoff	CDS	37030325	37030494	.	-	.	ID=cds-XP_006505129.2;Parent=rna-XM_006505066.3;Dbxref=GeneID:23917,GenBank:XP_006505129.2,MGI:MGI:96567;Name=XP_006505129.2;gbkey=CDS;gene=Impdh1;product=inosine-5'-monophosphate dehydrogenase 1 isoform X2;protein_id=XP_006505129.2;extra_copy_number=0
CM058246.1	Liftoff	mRNA	37014689	37026660	.	-	.	ID=rna-XM_011241058.4;Parent=gene-Impdh1;Dbxref=GeneID:23917,GenBank:XM_011241058.4,MGI:MGI:96567;Name=XM_011241058.4;gbkey=mRNA;gene=Impdh1;model_evidence=Supporting evidence includes similarity to: 8 mRNAs%2C 14 ESTs%2C 299 long SRA reads%2C and 100%25 coverage of the annotated genomic feature by RNAseq alignments%2C including 24 samples with support for all annotated introns;product=inosine monophosphate dehydrogenase 1%2C transcript variant X3;transcript_id=XM_011241058.4;matches_ref_protein=True;valid_ORF=True;extra_copy_number=0
CM058246.1	Liftoff	exon	37014689	37015472	.	-	.	ID=exon-XM_011241058.4-15;Parent=rna-XM_011241058.4;Dbxref=GeneID:23917,GenBank:XM_011241058.4,MGI:MGI:96567;gbkey=mRNA;gene=Impdh1;product=inosine monophosphate dehydrogenase 1%2C transcript variant X3;transcript_id=XM_011241058.4;extra_copy_number=0
CM058246.1	Liftoff	exon	37016141	37016157	.	-	.	ID=exon-XM_011241058.4-14;Parent=rna-XM_011241058.4;Dbxref=GeneID:23917,GenBank:XM_011241058.4,MGI:MGI:96567;gbkey=mRNA;gene=Impdh1;product=inosine monophosphate dehydrogenase 1%2C transcript variant X3;transcript_id=XM_011241058.4;extra_copy_number=0
CM058246.1	Liftoff	exon	37016700	37016783	.	-	.	ID=exon-XM_011241058.4-13;Parent=rna-XM_011241058.4;Dbxref=GeneID:23917,GenBank:XM_011241058.4,MGI:MGI:96567;gbkey=mRNA;gene=Impdh1;product=inosine monophosphate dehydrogenase 1%2C transcript variant X3;transcript_id=XM_011241058.4;extra_copy_number=0
CM058246.1	Liftoff	exon	37016919	37017062	.	-	.	ID=exon-XM_011241058.4-12;Parent=rna-XM_011241058.4;Dbxref=GeneID:23917,GenBank:XM_011241058.4,MGI:MGI:96567;gbkey=mRNA;gene=Impdh1;product=inosine monophosphate dehydrogenase 1%2C transcript variant X3;transcript_id=XM_011241058.4;extra_copy_number=0
CM058246.1	Liftoff	exon	37017355	37017499	.	-	.	ID=exon-XM_011241058.4-11;Parent=rna-XM_011241058.4;Dbxref=GeneID:23917,GenBank:XM_011241058.4,MGI:MGI:96567;gbkey=mRNA;gene=Impdh1;product=inosine monophosphate dehydrogenase 1%2C transcript variant X3;transcript_id=XM_011241058.4;extra_copy_number=0
CM058246.1	Liftoff	exon	37017602	37017745	.	-	.	ID=exon-XM_011241058.4-10;Parent=rna-XM_011241058.4;Dbxref=GeneID:23917,GenBank:XM_011241058.4,MGI:MGI:96567;gbkey=mRNA;gene=Impdh1;product=inosine monophosphate dehydrogenase 1%2C transcript variant X3;transcript_id=XM_011241058.4;extra_copy_number=0
CM058246.1	Liftoff	exon	37018532	37018627	.	-	.	ID=exon-XM_011241058.4-9;Parent=rna-XM_011241058.4;Dbxref=GeneID:23917,GenBank:XM_011241058.4,MGI:MGI:96567;gbkey=mRNA;gene=Impdh1;product=inosine monophosphate dehydrogenase 1%2C transcript variant X3;transcript_id=XM_011241058.4;extra_copy_number=0
CM058246.1	Liftoff	exon	37018822	37018912	.	-	.	ID=exon-XM_011241058.4-8;Parent=rna-XM_011241058.4;Dbxref=GeneID:23917,GenBank:XM_011241058.4,MGI:MGI:96567;gbkey=mRNA;gene=Impdh1;product=inosine monophosphate dehydrogenase 1%2C transcript variant X3;transcript_id=XM_011241058.4;extra_copy_number=0
CM058246.1	Liftoff	exon	37019304	37019503	.	-	.	ID=exon-XM_011241058.4-7;Parent=rna-XM_011241058.4;Dbxref=GeneID:23917,GenBank:XM_011241058.4,MGI:MGI:96567;gbkey=mRNA;gene=Impdh1;product=inosine monophosphate dehydrogenase 1%2C transcript variant X3;transcript_id=XM_011241058.4;extra_copy_number=0
CM058246.1	Liftoff	exon	37020319	37020406	.	-	.	ID=exon-XM_011241058.4-6;Parent=rna-XM_011241058.4;Dbxref=GeneID:23917,GenBank:XM_011241058.4,MGI:MGI:96567;gbkey=mRNA;gene=Impdh1;product=inosine monophosphate dehydrogenase 1%2C transcript variant X3;transcript_id=XM_011241058.4;extra_copy_number=0
CM058246.1	Liftoff	exon	37020559	37020765	.	-	.	ID=exon-XM_011241058.4-5;Parent=rna-XM_011241058.4;Dbxref=GeneID:23917,GenBank:XM_011241058.4,MGI:MGI:96567;gbkey=mRNA;gene=Impdh1;product=inosine monophosphate dehydrogenase 1%2C transcript variant X3;transcript_id=XM_011241058.4;extra_copy_number=0
CM058246.1	Liftoff	exon	37021176	37021250	.	-	.	ID=exon-XM_011241058.4-4;Parent=rna-XM_011241058.4;Dbxref=GeneID:23917,GenBank:XM_011241058.4,MGI:MGI:96567;gbkey=mRNA;gene=Impdh1;product=inosine monophosphate dehydrogenase 1%2C transcript variant X3;transcript_id=XM_011241058.4;extra_copy_number=0
CM058246.1	Liftoff	exon	37021348	37021449	.	-	.	ID=exon-XM_011241058.4-3;Parent=rna-XM_011241058.4;Dbxref=GeneID:23917,GenBank:XM_011241058.4,MGI:MGI:96567;gbkey=mRNA;gene=Impdh1;product=inosine monophosphate dehydrogenase 1%2C transcript variant X3;transcript_id=XM_011241058.4;extra_copy_number=0
CM058246.1	Liftoff	exon	37023473	37023521	.	-	.	ID=exon-XM_011241058.4-2;Parent=rna-XM_011241058.4;Dbxref=GeneID:23917,GenBank:XM_011241058.4,MGI:MGI:96567;gbkey=mRNA;gene=Impdh1;product=inosine monophosphate dehydrogenase 1%2C transcript variant X3;transcript_id=XM_011241058.4;extra_copy_number=0
CM058246.1	Liftoff	exon	37026295	37026660	.	-	.	ID=exon-XM_011241058.4-1;Parent=rna-XM_011241058.4;Dbxref=GeneID:23917,GenBank:XM_011241058.4,MGI:MGI:96567;gbkey=mRNA;gene=Impdh1;product=inosine monophosphate dehydrogenase 1%2C transcript variant X3;transcript_id=XM_011241058.4;extra_copy_number=0
CM058246.1	Liftoff	CDS	37015372	37015472	.	-	.	ID=cds-XP_011239360.1;Parent=rna-XM_011241058.4;Dbxref=GeneID:23917,GenBank:XP_011239360.1,MGI:MGI:96567;Name=XP_011239360.1;gbkey=CDS;gene=Impdh1;product=inosine-5'-monophosphate dehydrogenase 1 isoform X3;protein_id=XP_011239360.1;extra_copy_number=0
CM058246.1	Liftoff	CDS	37016141	37016157	.	-	.	ID=cds-XP_011239360.1;Parent=rna-XM_011241058.4;Dbxref=GeneID:23917,GenBank:XP_011239360.1,MGI:MGI:96567;Name=XP_011239360.1;gbkey=CDS;gene=Impdh1;product=inosine-5'-monophosphate dehydrogenase 1 isoform X3;protein_id=XP_011239360.1;extra_copy_number=0
CM058246.1	Liftoff	CDS	37016700	37016783	.	-	.	ID=cds-XP_011239360.1;Parent=rna-XM_011241058.4;Dbxref=GeneID:23917,GenBank:XP_011239360.1,MGI:MGI:96567;Name=XP_011239360.1;gbkey=CDS;gene=Impdh1;product=inosine-5'-monophosphate dehydrogenase 1 isoform X3;protein_id=XP_011239360.1;extra_copy_number=0
CM058246.1	Liftoff	CDS	37016919	37017062	.	-	.	ID=cds-XP_011239360.1;Parent=rna-XM_011241058.4;Dbxref=GeneID:23917,GenBank:XP_011239360.1,MGI:MGI:96567;Name=XP_011239360.1;gbkey=CDS;gene=Impdh1;product=inosine-5'-monophosphate dehydrogenase 1 isoform X3;protein_id=XP_011239360.1;extra_copy_number=0
CM058246.1	Liftoff	CDS	37017355	37017499	.	-	.	ID=cds-XP_011239360.1;Parent=rna-XM_011241058.4;Dbxref=GeneID:23917,GenBank:XP_011239360.1,MGI:MGI:96567;Name=XP_011239360.1;gbkey=CDS;gene=Impdh1;product=inosine-5'-monophosphate dehydrogenase 1 isoform X3;protein_id=XP_011239360.1;extra_copy_number=0
CM058246.1	Liftoff	CDS	37017602	37017745	.	-	.	ID=cds-XP_011239360.1;Parent=rna-XM_011241058.4;Dbxref=GeneID:23917,GenBank:XP_011239360.1,MGI:MGI:96567;Name=XP_011239360.1;gbkey=CDS;gene=Impdh1;product=inosine-5'-monophosphate dehydrogenase 1 isoform X3;protein_id=XP_011239360.1;extra_copy_number=0
CM058246.1	Liftoff	CDS	37018532	37018627	.	-	.	ID=cds-XP_011239360.1;Parent=rna-XM_011241058.4;Dbxref=GeneID:23917,GenBank:XP_011239360.1,MGI:MGI:96567;Name=XP_011239360.1;gbkey=CDS;gene=Impdh1;product=inosine-5'-monophosphate dehydrogenase 1 isoform X3;protein_id=XP_011239360.1;extra_copy_number=0
CM058246.1	Liftoff	CDS	37018822	37018912	.	-	.	ID=cds-XP_011239360.1;Parent=rna-XM_011241058.4;Dbxref=GeneID:23917,GenBank:XP_011239360.1,MGI:MGI:96567;Name=XP_011239360.1;gbkey=CDS;gene=Impdh1;product=inosine-5'-monophosphate dehydrogenase 1 isoform X3;protein_id=XP_011239360.1;extra_copy_number=0
CM058246.1	Liftoff	CDS	37019304	37019503	.	-	.	ID=cds-XP_011239360.1;Parent=rna-XM_011241058.4;Dbxref=GeneID:23917,GenBank:XP_011239360.1,MGI:MGI:96567;Name=XP_011239360.1;gbkey=CDS;gene=Impdh1;product=inosine-5'-monophosphate dehydrogenase 1 isoform X3;protein_id=XP_011239360.1;extra_copy_number=0
CM058246.1	Liftoff	CDS	37020319	37020406	.	-	.	ID=cds-XP_011239360.1;Parent=rna-XM_011241058.4;Dbxref=GeneID:23917,GenBank:XP_011239360.1,MGI:MGI:96567;Name=XP_011239360.1;gbkey=CDS;gene=Impdh1;product=inosine-5'-monophosphate dehydrogenase 1 isoform X3;protein_id=XP_011239360.1;extra_copy_number=0
CM058246.1	Liftoff	CDS	37020559	37020765	.	-	.	ID=cds-XP_011239360.1;Parent=rna-XM_011241058.4;Dbxref=GeneID:23917,GenBank:XP_011239360.1,MGI:MGI:96567;Name=XP_011239360.1;gbkey=CDS;gene=Impdh1;product=inosine-5'-monophosphate dehydrogenase 1 isoform X3;protein_id=XP_011239360.1;extra_copy_number=0
CM058246.1	Liftoff	CDS	37021176	37021250	.	-	.	ID=cds-XP_011239360.1;Parent=rna-XM_011241058.4;Dbxref=GeneID:23917,GenBank:XP_011239360.1,MGI:MGI:96567;Name=XP_011239360.1;gbkey=CDS;gene=Impdh1;product=inosine-5'-monophosphate dehydrogenase 1 isoform X3;protein_id=XP_011239360.1;extra_copy_number=0
CM058246.1	Liftoff	CDS	37021348	37021389	.	-	.	ID=cds-XP_011239360.1;Parent=rna-XM_011241058.4;Dbxref=GeneID:23917,GenBank:XP_011239360.1,MGI:MGI:96567;Name=XP_011239360.1;gbkey=CDS;gene=Impdh1;product=inosine-5'-monophosphate dehydrogenase 1 isoform X3;protein_id=XP_011239360.1;extra_copy_number=0
CM058246.1	Liftoff	mRNA	37014689	37026425	.	-	.	ID=rna-XM_030255367.2;Parent=gene-Impdh1;Dbxref=GeneID:23917,GenBank:XM_030255367.2,MGI:MGI:96567;Name=XM_030255367.2;gbkey=mRNA;gene=Impdh1;model_evidence=Supporting evidence includes similarity to: 8 mRNAs%2C 11 ESTs%2C 420 long SRA reads%2C and 99%25 coverage of the annotated genomic feature by RNAseq alignments%2C including 48 samples with support for all annotated introns;product=inosine monophosphate dehydrogenase 1%2C transcript variant X4;transcript_id=XM_030255367.2;matches_ref_protein=True;valid_ORF=True;extra_copy_number=0
CM058246.1	Liftoff	exon	37014689	37015472	.	-	.	ID=exon-XM_030255367.2-14;Parent=rna-XM_030255367.2;Dbxref=GeneID:23917,GenBank:XM_030255367.2,MGI:MGI:96567;gbkey=mRNA;gene=Impdh1;product=inosine monophosphate dehydrogenase 1%2C transcript variant X4;transcript_id=XM_030255367.2;extra_copy_number=0
CM058246.1	Liftoff	exon	37016700	37016783	.	-	.	ID=exon-XM_030255367.2-13;Parent=rna-XM_030255367.2;Dbxref=GeneID:23917,GenBank:XM_030255367.2,MGI:MGI:96567;gbkey=mRNA;gene=Impdh1;product=inosine monophosphate dehydrogenase 1%2C transcript variant X4;transcript_id=XM_030255367.2;extra_copy_number=0
CM058246.1	Liftoff	exon	37016919	37017062	.	-	.	ID=exon-XM_030255367.2-12;Parent=rna-XM_030255367.2;Dbxref=GeneID:23917,GenBank:XM_030255367.2,MGI:MGI:96567;gbkey=mRNA;gene=Impdh1;product=inosine monophosphate dehydrogenase 1%2C transcript variant X4;transcript_id=XM_030255367.2;extra_copy_number=0
CM058246.1	Liftoff	exon	37017355	37017499	.	-	.	ID=exon-XM_030255367.2-11;Parent=rna-XM_030255367.2;Dbxref=GeneID:23917,GenBank:XM_030255367.2,MGI:MGI:96567;gbkey=mRNA;gene=Impdh1;product=inosine monophosphate dehydrogenase 1%2C transcript variant X4;transcript_id=XM_030255367.2;extra_copy_number=0
CM058246.1	Liftoff	exon	37017602	37017745	.	-	.	ID=exon-XM_030255367.2-10;Parent=rna-XM_030255367.2;Dbxref=GeneID:23917,GenBank:XM_030255367.2,MGI:MGI:96567;gbkey=mRNA;gene=Impdh1;product=inosine monophosphate dehydrogenase 1%2C transcript variant X4;transcript_id=XM_030255367.2;extra_copy_number=0
CM058246.1	Liftoff	exon	37018532	37018627	.	-	.	ID=exon-XM_030255367.2-9;Parent=rna-XM_030255367.2;Dbxref=GeneID:23917,GenBank:XM_030255367.2,MGI:MGI:96567;gbkey=mRNA;gene=Impdh1;product=inosine monophosphate dehydrogenase 1%2C transcript variant X4;transcript_id=XM_030255367.2;extra_copy_number=0
CM058246.1	Liftoff	exon	37018822	37018912	.	-	.	ID=exon-XM_030255367.2-8;Parent=rna-XM_030255367.2;Dbxref=GeneID:23917,GenBank:XM_030255367.2,MGI:MGI:96567;gbkey=mRNA;gene=Impdh1;product=inosine monophosphate dehydrogenase 1%2C transcript variant X4;transcript_id=XM_030255367.2;extra_copy_number=0
CM058246.1	Liftoff	exon	37019304	37019503	.	-	.	ID=exon-XM_030255367.2-7;Parent=rna-XM_030255367.2;Dbxref=GeneID:23917,GenBank:XM_030255367.2,MGI:MGI:96567;gbkey=mRNA;gene=Impdh1;product=inosine monophosphate dehydrogenase 1%2C transcript variant X4;transcript_id=XM_030255367.2;extra_copy_number=0
CM058246.1	Liftoff	exon	37020319	37020406	.	-	.	ID=exon-XM_030255367.2-6;Parent=rna-XM_030255367.2;Dbxref=GeneID:23917,GenBank:XM_030255367.2,MGI:MGI:96567;gbkey=mRNA;gene=Impdh1;product=inosine monophosphate dehydrogenase 1%2C transcript variant X4;transcript_id=XM_030255367.2;extra_copy_number=0
CM058246.1	Liftoff	exon	37020559	37020765	.	-	.	ID=exon-XM_030255367.2-5;Parent=rna-XM_030255367.2;Dbxref=GeneID:23917,GenBank:XM_030255367.2,MGI:MGI:96567;gbkey=mRNA;gene=Impdh1;product=inosine monophosphate dehydrogenase 1%2C transcript variant X4;transcript_id=XM_030255367.2;extra_copy_number=0
CM058246.1	Liftoff	exon	37021176	37021250	.	-	.	ID=exon-XM_030255367.2-4;Parent=rna-XM_030255367.2;Dbxref=GeneID:23917,GenBank:XM_030255367.2,MGI:MGI:96567;gbkey=mRNA;gene=Impdh1;product=inosine monophosphate dehydrogenase 1%2C transcript variant X4;transcript_id=XM_030255367.2;extra_copy_number=0
CM058246.1	Liftoff	exon	37021348	37021449	.	-	.	ID=exon-XM_030255367.2-3;Parent=rna-XM_030255367.2;Dbxref=GeneID:23917,GenBank:XM_030255367.2,MGI:MGI:96567;gbkey=mRNA;gene=Impdh1;product=inosine monophosphate dehydrogenase 1%2C transcript variant X4;transcript_id=XM_030255367.2;extra_copy_number=0
CM058246.1	Liftoff	exon	37023473	37023521	.	-	.	ID=exon-XM_030255367.2-2;Parent=rna-XM_030255367.2;Dbxref=GeneID:23917,GenBank:XM_030255367.2,MGI:MGI:96567;gbkey=mRNA;gene=Impdh1;product=inosine monophosphate dehydrogenase 1%2C transcript variant X4;transcript_id=XM_030255367.2;extra_copy_number=0
CM058246.1	Liftoff	exon	37026295	37026425	.	-	.	ID=exon-XM_030255367.2-1;Parent=rna-XM_030255367.2;Dbxref=GeneID:23917,GenBank:XM_030255367.2,MGI:MGI:96567;gbkey=mRNA;gene=Impdh1;product=inosine monophosphate dehydrogenase 1%2C transcript variant X4;transcript_id=XM_030255367.2;extra_copy_number=0
CM058246.1	Liftoff	CDS	37015451	37015472	.	-	.	ID=cds-XP_030111227.1;Parent=rna-XM_030255367.2;Dbxref=GeneID:23917,GenBank:XP_030111227.1,MGI:MGI:96567;Name=XP_030111227.1;gbkey=CDS;gene=Impdh1;product=inosine-5'-monophosphate dehydrogenase 1 isoform X4;protein_id=XP_030111227.1;extra_copy_number=0
CM058246.1	Liftoff	CDS	37016700	37016783	.	-	.	ID=cds-XP_030111227.1;Parent=rna-XM_030255367.2;Dbxref=GeneID:23917,GenBank:XP_030111227.1,MGI:MGI:96567;Name=XP_030111227.1;gbkey=CDS;gene=Impdh1;product=inosine-5'-monophosphate dehydrogenase 1 isoform X4;protein_id=XP_030111227.1;extra_copy_number=0
CM058246.1	Liftoff	CDS	37016919	37017062	.	-	.	ID=cds-XP_030111227.1;Parent=rna-XM_030255367.2;Dbxref=GeneID:23917,GenBank:XP_030111227.1,MGI:MGI:96567;Name=XP_030111227.1;gbkey=CDS;gene=Impdh1;product=inosine-5'-monophosphate dehydrogenase 1 isoform X4;protein_id=XP_030111227.1;extra_copy_number=0
CM058246.1	Liftoff	CDS	37017355	37017499	.	-	.	ID=cds-XP_030111227.1;Parent=rna-XM_030255367.2;Dbxref=GeneID:23917,GenBank:XP_030111227.1,MGI:MGI:96567;Name=XP_030111227.1;gbkey=CDS;gene=Impdh1;product=inosine-5'-monophosphate dehydrogenase 1 isoform X4;protein_id=XP_030111227.1;extra_copy_number=0
CM058246.1	Liftoff	CDS	37017602	37017745	.	-	.	ID=cds-XP_030111227.1;Parent=rna-XM_030255367.2;Dbxref=GeneID:23917,GenBank:XP_030111227.1,MGI:MGI:96567;Name=XP_030111227.1;gbkey=CDS;gene=Impdh1;product=inosine-5'-monophosphate dehydrogenase 1 isoform X4;protein_id=XP_030111227.1;extra_copy_number=0
CM058246.1	Liftoff	CDS	37018532	37018627	.	-	.	ID=cds-XP_030111227.1;Parent=rna-XM_030255367.2;Dbxref=GeneID:23917,GenBank:XP_030111227.1,MGI:MGI:96567;Name=XP_030111227.1;gbkey=CDS;gene=Impdh1;product=inosine-5'-monophosphate dehydrogenase 1 isoform X4;protein_id=XP_030111227.1;extra_copy_number=0
CM058246.1	Liftoff	CDS	37018822	37018912	.	-	.	ID=cds-XP_030111227.1;Parent=rna-XM_030255367.2;Dbxref=GeneID:23917,GenBank:XP_030111227.1,MGI:MGI:96567;Name=XP_030111227.1;gbkey=CDS;gene=Impdh1;product=inosine-5'-monophosphate dehydrogenase 1 isoform X4;protein_id=XP_030111227.1;extra_copy_number=0
CM058246.1	Liftoff	CDS	37019304	37019503	.	-	.	ID=cds-XP_030111227.1;Parent=rna-XM_030255367.2;Dbxref=GeneID:23917,GenBank:XP_030111227.1,MGI:MGI:96567;Name=XP_030111227.1;gbkey=CDS;gene=Impdh1;product=inosine-5'-monophosphate dehydrogenase 1 isoform X4;protein_id=XP_030111227.1;extra_copy_number=0
CM058246.1	Liftoff	CDS	37020319	37020406	.	-	.	ID=cds-XP_030111227.1;Parent=rna-XM_030255367.2;Dbxref=GeneID:23917,GenBank:XP_030111227.1,MGI:MGI:96567;Name=XP_030111227.1;gbkey=CDS;gene=Impdh1;product=inosine-5'-monophosphate dehydrogenase 1 isoform X4;protein_id=XP_030111227.1;extra_copy_number=0
CM058246.1	Liftoff	CDS	37020559	37020765	.	-	.	ID=cds-XP_030111227.1;Parent=rna-XM_030255367.2;Dbxref=GeneID:23917,GenBank:XP_030111227.1,MGI:MGI:96567;Name=XP_030111227.1;gbkey=CDS;gene=Impdh1;product=inosine-5'-monophosphate dehydrogenase 1 isoform X4;protein_id=XP_030111227.1;extra_copy_number=0
CM058246.1	Liftoff	CDS	37021176	37021250	.	-	.	ID=cds-XP_030111227.1;Parent=rna-XM_030255367.2;Dbxref=GeneID:23917,GenBank:XP_030111227.1,MGI:MGI:96567;Name=XP_030111227.1;gbkey=CDS;gene=Impdh1;product=inosine-5'-monophosphate dehydrogenase 1 isoform X4;protein_id=XP_030111227.1;extra_copy_number=0
CM058246.1	Liftoff	CDS	37021348	37021389	.	-	.	ID=cds-XP_030111227.1;Parent=rna-XM_030255367.2;Dbxref=GeneID:23917,GenBank:XP_030111227.1,MGI:MGI:96567;Name=XP_030111227.1;gbkey=CDS;gene=Impdh1;product=inosine-5'-monophosphate dehydrogenase 1 isoform X4;protein_id=XP_030111227.1;extra_copy_number=0
CM058246.1	Liftoff	mRNA	37014690	37030617	.	-	.	ID=rna-NM_001302933.1;Parent=gene-Impdh1;Dbxref=GeneID:23917,GenBank:NM_001302933.1,MGI:MGI:96567;Name=NM_001302933.1;gbkey=mRNA;gene=Impdh1;product=inosine monophosphate dehydrogenase 1%2C transcript variant 1;tag=RefSeq Select;transcript_id=NM_001302933.1;matches_ref_protein=True;valid_ORF=True;extra_copy_number=0
CM058246.1	Liftoff	exon	37014690	37015472	.	-	.	ID=exon-NM_001302933.1-15;Parent=rna-NM_001302933.1;Dbxref=GeneID:23917,GenBank:NM_001302933.1,MGI:MGI:96567;gbkey=mRNA;gene=Impdh1;product=inosine monophosphate dehydrogenase 1%2C transcript variant 1;tag=RefSeq Select;transcript_id=NM_001302933.1;extra_copy_number=0
CM058246.1	Liftoff	exon	37016700	37016783	.	-	.	ID=exon-NM_001302933.1-14;Parent=rna-NM_001302933.1;Dbxref=GeneID:23917,GenBank:NM_001302933.1,MGI:MGI:96567;gbkey=mRNA;gene=Impdh1;product=inosine monophosphate dehydrogenase 1%2C transcript variant 1;tag=RefSeq Select;transcript_id=NM_001302933.1;extra_copy_number=0
CM058246.1	Liftoff	exon	37016919	37017062	.	-	.	ID=exon-NM_001302933.1-13;Parent=rna-NM_001302933.1;Dbxref=GeneID:23917,GenBank:NM_001302933.1,MGI:MGI:96567;gbkey=mRNA;gene=Impdh1;product=inosine monophosphate dehydrogenase 1%2C transcript variant 1;tag=RefSeq Select;transcript_id=NM_001302933.1;extra_copy_number=0
CM058246.1	Liftoff	exon	37017355	37017499	.	-	.	ID=exon-NM_001302933.1-12;Parent=rna-NM_001302933.1;Dbxref=GeneID:23917,GenBank:NM_001302933.1,MGI:MGI:96567;gbkey=mRNA;gene=Impdh1;product=inosine monophosphate dehydrogenase 1%2C transcript variant 1;tag=RefSeq Select;transcript_id=NM_001302933.1;extra_copy_number=0
CM058246.1	Liftoff	exon	37017602	37017745	.	-	.	ID=exon-NM_001302933.1-11;Parent=rna-NM_001302933.1;Dbxref=GeneID:23917,GenBank:NM_001302933.1,MGI:MGI:96567;gbkey=mRNA;gene=Impdh1;product=inosine monophosphate dehydrogenase 1%2C transcript variant 1;tag=RefSeq Select;transcript_id=NM_001302933.1;extra_copy_number=0
CM058246.1	Liftoff	exon	37018532	37018627	.	-	.	ID=exon-NM_001302933.1-10;Parent=rna-NM_001302933.1;Dbxref=GeneID:23917,GenBank:NM_001302933.1,MGI:MGI:96567;gbkey=mRNA;gene=Impdh1;product=inosine monophosphate dehydrogenase 1%2C transcript variant 1;tag=RefSeq Select;transcript_id=NM_001302933.1;extra_copy_number=0
CM058246.1	Liftoff	exon	37018822	37018912	.	-	.	ID=exon-NM_001302933.1-9;Parent=rna-NM_001302933.1;Dbxref=GeneID:23917,GenBank:NM_001302933.1,MGI:MGI:96567;gbkey=mRNA;gene=Impdh1;product=inosine monophosphate dehydrogenase 1%2C transcript variant 1;tag=RefSeq Select;transcript_id=NM_001302933.1;extra_copy_number=0
CM058246.1	Liftoff	exon	37019304	37019503	.	-	.	ID=exon-NM_001302933.1-8;Parent=rna-NM_001302933.1;Dbxref=GeneID:23917,GenBank:NM_001302933.1,MGI:MGI:96567;gbkey=mRNA;gene=Impdh1;product=inosine monophosphate dehydrogenase 1%2C transcript variant 1;tag=RefSeq Select;transcript_id=NM_001302933.1;extra_copy_number=0
CM058246.1	Liftoff	exon	37020319	37020406	.	-	.	ID=exon-NM_001302933.1-7;Parent=rna-NM_001302933.1;Dbxref=GeneID:23917,GenBank:NM_001302933.1,MGI:MGI:96567;gbkey=mRNA;gene=Impdh1;product=inosine monophosphate dehydrogenase 1%2C transcript variant 1;tag=RefSeq Select;transcript_id=NM_001302933.1;extra_copy_number=0
CM058246.1	Liftoff	exon	37020559	37020765	.	-	.	ID=exon-NM_001302933.1-6;Parent=rna-NM_001302933.1;Dbxref=GeneID:23917,GenBank:NM_001302933.1,MGI:MGI:96567;gbkey=mRNA;gene=Impdh1;product=inosine monophosphate dehydrogenase 1%2C transcript variant 1;tag=RefSeq Select;transcript_id=NM_001302933.1;extra_copy_number=0
CM058246.1	Liftoff	exon	37021176	37021250	.	-	.	ID=exon-NM_001302933.1-5;Parent=rna-NM_001302933.1;Dbxref=GeneID:23917,GenBank:NM_001302933.1,MGI:MGI:96567;gbkey=mRNA;gene=Impdh1;product=inosine monophosphate dehydrogenase 1%2C transcript variant 1;tag=RefSeq Select;transcript_id=NM_001302933.1;extra_copy_number=0
CM058246.1	Liftoff	exon	37021348	37021449	.	-	.	ID=exon-NM_001302933.1-4;Parent=rna-NM_001302933.1;Dbxref=GeneID:23917,GenBank:NM_001302933.1,MGI:MGI:96567;gbkey=mRNA;gene=Impdh1;product=inosine monophosphate dehydrogenase 1%2C transcript variant 1;tag=RefSeq Select;transcript_id=NM_001302933.1;extra_copy_number=0
CM058246.1	Liftoff	exon	37023473	37023521	.	-	.	ID=exon-NM_001302933.1-3;Parent=rna-NM_001302933.1;Dbxref=GeneID:23917,GenBank:NM_001302933.1,MGI:MGI:96567;gbkey=mRNA;gene=Impdh1;product=inosine monophosphate dehydrogenase 1%2C transcript variant 1;tag=RefSeq Select;transcript_id=NM_001302933.1;extra_copy_number=0
CM058246.1	Liftoff	exon	37026322	37026423	.	-	.	ID=exon-NM_001302933.1-2;Parent=rna-NM_001302933.1;Dbxref=GeneID:23917,GenBank:NM_001302933.1,MGI:MGI:96567;gbkey=mRNA;gene=Impdh1;product=inosine monophosphate dehydrogenase 1%2C transcript variant 1;tag=RefSeq Select;transcript_id=NM_001302933.1;extra_copy_number=0
CM058246.1	Liftoff	exon	37030325	37030617	.	-	.	ID=exon-NM_001302933.1-1;Parent=rna-NM_001302933.1;Dbxref=GeneID:23917,GenBank:NM_001302933.1,MGI:MGI:96567;gbkey=mRNA;gene=Impdh1;product=inosine monophosphate dehydrogenase 1%2C transcript variant 1;tag=RefSeq Select;transcript_id=NM_001302933.1;extra_copy_number=0
CM058246.1	Liftoff	CDS	37015451	37015472	.	-	.	ID=cds-NP_001289862.1;Parent=rna-NM_001302933.1;Dbxref=GeneID:23917,GenBank:NP_001289862.1,MGI:MGI:96567;Name=NP_001289862.1;Note=isoform 1 is encoded by transcript variant 1;gbkey=CDS;gene=Impdh1;product=inosine-5'-monophosphate dehydrogenase 1 isoform 1;protein_id=NP_001289862.1;tag=RefSeq Select;extra_copy_number=0
CM058246.1	Liftoff	CDS	37016700	37016783	.	-	.	ID=cds-NP_001289862.1;Parent=rna-NM_001302933.1;Dbxref=GeneID:23917,GenBank:NP_001289862.1,MGI:MGI:96567;Name=NP_001289862.1;Note=isoform 1 is encoded by transcript variant 1;gbkey=CDS;gene=Impdh1;product=inosine-5'-monophosphate dehydrogenase 1 isoform 1;protein_id=NP_001289862.1;tag=RefSeq Select;extra_copy_number=0
CM058246.1	Liftoff	CDS	37016919	37017062	.	-	.	ID=cds-NP_001289862.1;Parent=rna-NM_001302933.1;Dbxref=GeneID:23917,GenBank:NP_001289862.1,MGI:MGI:96567;Name=NP_001289862.1;Note=isoform 1 is encoded by transcript variant 1;gbkey=CDS;gene=Impdh1;product=inosine-5'-monophosphate dehydrogenase 1 isoform 1;protein_id=NP_001289862.1;tag=RefSeq Select;extra_copy_number=0
CM058246.1	Liftoff	CDS	37017355	37017499	.	-	.	ID=cds-NP_001289862.1;Parent=rna-NM_001302933.1;Dbxref=GeneID:23917,GenBank:NP_001289862.1,MGI:MGI:96567;Name=NP_001289862.1;Note=isoform 1 is encoded by transcript variant 1;gbkey=CDS;gene=Impdh1;product=inosine-5'-monophosphate dehydrogenase 1 isoform 1;protein_id=NP_001289862.1;tag=RefSeq Select;extra_copy_number=0
CM058246.1	Liftoff	CDS	37017602	37017745	.	-	.	ID=cds-NP_001289862.1;Parent=rna-NM_001302933.1;Dbxref=GeneID:23917,GenBank:NP_001289862.1,MGI:MGI:96567;Name=NP_001289862.1;Note=isoform 1 is encoded by transcript variant 1;gbkey=CDS;gene=Impdh1;product=inosine-5'-monophosphate dehydrogenase 1 isoform 1;protein_id=NP_001289862.1;tag=RefSeq Select;extra_copy_number=0
CM058246.1	Liftoff	CDS	37018532	37018627	.	-	.	ID=cds-NP_001289862.1;Parent=rna-NM_001302933.1;Dbxref=GeneID:23917,GenBank:NP_001289862.1,MGI:MGI:96567;Name=NP_001289862.1;Note=isoform 1 is encoded by transcript variant 1;gbkey=CDS;gene=Impdh1;product=inosine-5'-monophosphate dehydrogenase 1 isoform 1;protein_id=NP_001289862.1;tag=RefSeq Select;extra_copy_number=0
CM058246.1	Liftoff	CDS	37018822	37018912	.	-	.	ID=cds-NP_001289862.1;Parent=rna-NM_001302933.1;Dbxref=GeneID:23917,GenBank:NP_001289862.1,MGI:MGI:96567;Name=NP_001289862.1;Note=isoform 1 is encoded by transcript variant 1;gbkey=CDS;gene=Impdh1;product=inosine-5'-monophosphate dehydrogenase 1 isoform 1;protein_id=NP_001289862.1;tag=RefSeq Select;extra_copy_number=0
CM058246.1	Liftoff	CDS	37019304	37019503	.	-	.	ID=cds-NP_001289862.1;Parent=rna-NM_001302933.1;Dbxref=GeneID:23917,GenBank:NP_001289862.1,MGI:MGI:96567;Name=NP_001289862.1;Note=isoform 1 is encoded by transcript variant 1;gbkey=CDS;gene=Impdh1;product=inosine-5'-monophosphate dehydrogenase 1 isoform 1;protein_id=NP_001289862.1;tag=RefSeq Select;extra_copy_number=0
CM058246.1	Liftoff	CDS	37020319	37020406	.	-	.	ID=cds-NP_001289862.1;Parent=rna-NM_001302933.1;Dbxref=GeneID:23917,GenBank:NP_001289862.1,MGI:MGI:96567;Name=NP_001289862.1;Note=isoform 1 is encoded by transcript variant 1;gbkey=CDS;gene=Impdh1;product=inosine-5'-monophosphate dehydrogenase 1 isoform 1;protein_id=NP_001289862.1;tag=RefSeq Select;extra_copy_number=0
CM058246.1	Liftoff	CDS	37020559	37020765	.	-	.	ID=cds-NP_001289862.1;Parent=rna-NM_001302933.1;Dbxref=GeneID:23917,GenBank:NP_001289862.1,MGI:MGI:96567;Name=NP_001289862.1;Note=isoform 1 is encoded by transcript variant 1;gbkey=CDS;gene=Impdh1;product=inosine-5'-monophosphate dehydrogenase 1 isoform 1;protein_id=NP_001289862.1;tag=RefSeq Select;extra_copy_number=0
CM058246.1	Liftoff	CDS	37021176	37021250	.	-	.	ID=cds-NP_001289862.1;Parent=rna-NM_001302933.1;Dbxref=GeneID:23917,GenBank:NP_001289862.1,MGI:MGI:96567;Name=NP_001289862.1;Note=isoform 1 is encoded by transcript variant 1;gbkey=CDS;gene=Impdh1;product=inosine-5'-monophosphate dehydrogenase 1 isoform 1;protein_id=NP_001289862.1;tag=RefSeq Select;extra_copy_number=0
CM058246.1	Liftoff	CDS	37021348	37021449	.	-	.	ID=cds-NP_001289862.1;Parent=rna-NM_001302933.1;Dbxref=GeneID:23917,GenBank:NP_001289862.1,MGI:MGI:96567;Name=NP_001289862.1;Note=isoform 1 is encoded by transcript variant 1;gbkey=CDS;gene=Impdh1;product=inosine-5'-monophosphate dehydrogenase 1 isoform 1;protein_id=NP_001289862.1;tag=RefSeq Select;extra_copy_number=0
CM058246.1	Liftoff	CDS	37023473	37023521	.	-	.	ID=cds-NP_001289862.1;Parent=rna-NM_001302933.1;Dbxref=GeneID:23917,GenBank:NP_001289862.1,MGI:MGI:96567;Name=NP_001289862.1;Note=isoform 1 is encoded by transcript variant 1;gbkey=CDS;gene=Impdh1;product=inosine-5'-monophosphate dehydrogenase 1 isoform 1;protein_id=NP_001289862.1;tag=RefSeq Select;extra_copy_number=0
CM058246.1	Liftoff	CDS	37026322	37026423	.	-	.	ID=cds-NP_001289862.1;Parent=rna-NM_001302933.1;Dbxref=GeneID:23917,GenBank:NP_001289862.1,MGI:MGI:96567;Name=NP_001289862.1;Note=isoform 1 is encoded by transcript variant 1;gbkey=CDS;gene=Impdh1;product=inosine-5'-monophosphate dehydrogenase 1 isoform 1;protein_id=NP_001289862.1;tag=RefSeq Select;extra_copy_number=0
CM058246.1	Liftoff	CDS	37030325	37030494	.	-	.	ID=cds-NP_001289862.1;Parent=rna-NM_001302933.1;Dbxref=GeneID:23917,GenBank:NP_001289862.1,MGI:MGI:96567;Name=NP_001289862.1;Note=isoform 1 is encoded by transcript variant 1;gbkey=CDS;gene=Impdh1;product=inosine-5'-monophosphate dehydrogenase 1 isoform 1;protein_id=NP_001289862.1;tag=RefSeq Select;extra_copy_number=0
CM058246.1	Liftoff	mRNA	37014690	37030617	.	-	.	ID=rna-NM_001302934.1;Parent=gene-Impdh1;Dbxref=GeneID:23917,GenBank:NM_001302934.1,MGI:MGI:96567;Name=NM_001302934.1;gbkey=mRNA;gene=Impdh1;product=inosine monophosphate dehydrogenase 1%2C transcript variant 2;transcript_id=NM_001302934.1;matches_ref_protein=True;valid_ORF=True;extra_copy_number=0
CM058246.1	Liftoff	exon	37014690	37015472	.	-	.	ID=exon-NM_001302934.1-15;Parent=rna-NM_001302934.1;Dbxref=GeneID:23917,GenBank:NM_001302934.1,MGI:MGI:96567;gbkey=mRNA;gene=Impdh1;product=inosine monophosphate dehydrogenase 1%2C transcript variant 2;transcript_id=NM_001302934.1;extra_copy_number=0
CM058246.1	Liftoff	exon	37016700	37016783	.	-	.	ID=exon-NM_001302934.1-14;Parent=rna-NM_001302934.1;Dbxref=GeneID:23917,GenBank:NM_001302934.1,MGI:MGI:96567;gbkey=mRNA;gene=Impdh1;product=inosine monophosphate dehydrogenase 1%2C transcript variant 2;transcript_id=NM_001302934.1;extra_copy_number=0
CM058246.1	Liftoff	exon	37016919	37017062	.	-	.	ID=exon-NM_001302934.1-13;Parent=rna-NM_001302934.1;Dbxref=GeneID:23917,GenBank:NM_001302934.1,MGI:MGI:96567;gbkey=mRNA;gene=Impdh1;product=inosine monophosphate dehydrogenase 1%2C transcript variant 2;transcript_id=NM_001302934.1;extra_copy_number=0
CM058246.1	Liftoff	exon	37017355	37017499	.	-	.	ID=exon-NM_001302934.1-12;Parent=rna-NM_001302934.1;Dbxref=GeneID:23917,GenBank:NM_001302934.1,MGI:MGI:96567;gbkey=mRNA;gene=Impdh1;product=inosine monophosphate dehydrogenase 1%2C transcript variant 2;transcript_id=NM_001302934.1;extra_copy_number=0
CM058246.1	Liftoff	exon	37017602	37017745	.	-	.	ID=exon-NM_001302934.1-11;Parent=rna-NM_001302934.1;Dbxref=GeneID:23917,GenBank:NM_001302934.1,MGI:MGI:96567;gbkey=mRNA;gene=Impdh1;product=inosine monophosphate dehydrogenase 1%2C transcript variant 2;transcript_id=NM_001302934.1;extra_copy_number=0
CM058246.1	Liftoff	exon	37018532	37018627	.	-	.	ID=exon-NM_001302934.1-10;Parent=rna-NM_001302934.1;Dbxref=GeneID:23917,GenBank:NM_001302934.1,MGI:MGI:96567;gbkey=mRNA;gene=Impdh1;product=inosine monophosphate dehydrogenase 1%2C transcript variant 2;transcript_id=NM_001302934.1;extra_copy_number=0
CM058246.1	Liftoff	exon	37018822	37018912	.	-	.	ID=exon-NM_001302934.1-9;Parent=rna-NM_001302934.1;Dbxref=GeneID:23917,GenBank:NM_001302934.1,MGI:MGI:96567;gbkey=mRNA;gene=Impdh1;product=inosine monophosphate dehydrogenase 1%2C transcript variant 2;transcript_id=NM_001302934.1;extra_copy_number=0
CM058246.1	Liftoff	exon	37019304	37019503	.	-	.	ID=exon-NM_001302934.1-8;Parent=rna-NM_001302934.1;Dbxref=GeneID:23917,GenBank:NM_001302934.1,MGI:MGI:96567;gbkey=mRNA;gene=Impdh1;product=inosine monophosphate dehydrogenase 1%2C transcript variant 2;transcript_id=NM_001302934.1;extra_copy_number=0
CM058246.1	Liftoff	exon	37020319	37020406	.	-	.	ID=exon-NM_001302934.1-7;Parent=rna-NM_001302934.1;Dbxref=GeneID:23917,GenBank:NM_001302934.1,MGI:MGI:96567;gbkey=mRNA;gene=Impdh1;product=inosine monophosphate dehydrogenase 1%2C transcript variant 2;transcript_id=NM_001302934.1;extra_copy_number=0
CM058246.1	Liftoff	exon	37020559	37020765	.	-	.	ID=exon-NM_001302934.1-6;Parent=rna-NM_001302934.1;Dbxref=GeneID:23917,GenBank:NM_001302934.1,MGI:MGI:96567;gbkey=mRNA;gene=Impdh1;product=inosine monophosphate dehydrogenase 1%2C transcript variant 2;transcript_id=NM_001302934.1;extra_copy_number=0
CM058246.1	Liftoff	exon	37021176	37021250	.	-	.	ID=exon-NM_001302934.1-5;Parent=rna-NM_001302934.1;Dbxref=GeneID:23917,GenBank:NM_001302934.1,MGI:MGI:96567;gbkey=mRNA;gene=Impdh1;product=inosine monophosphate dehydrogenase 1%2C transcript variant 2;transcript_id=NM_001302934.1;extra_copy_number=0
CM058246.1	Liftoff	exon	37021348	37021449	.	-	.	ID=exon-NM_001302934.1-4;Parent=rna-NM_001302934.1;Dbxref=GeneID:23917,GenBank:NM_001302934.1,MGI:MGI:96567;gbkey=mRNA;gene=Impdh1;product=inosine monophosphate dehydrogenase 1%2C transcript variant 2;transcript_id=NM_001302934.1;extra_copy_number=0
CM058246.1	Liftoff	exon	37023473	37023521	.	-	.	ID=exon-NM_001302934.1-3;Parent=rna-NM_001302934.1;Dbxref=GeneID:23917,GenBank:NM_001302934.1,MGI:MGI:96567;gbkey=mRNA;gene=Impdh1;product=inosine monophosphate dehydrogenase 1%2C transcript variant 2;transcript_id=NM_001302934.1;extra_copy_number=0
CM058246.1	Liftoff	exon	37026322	37026420	.	-	.	ID=exon-NM_001302934.1-2;Parent=rna-NM_001302934.1;Dbxref=GeneID:23917,GenBank:NM_001302934.1,MGI:MGI:96567;gbkey=mRNA;gene=Impdh1;product=inosine monophosphate dehydrogenase 1%2C transcript variant 2;transcript_id=NM_001302934.1;extra_copy_number=0
CM058246.1	Liftoff	exon	37030325	37030617	.	-	.	ID=exon-NM_001302934.1-1;Parent=rna-NM_001302934.1;Dbxref=GeneID:23917,GenBank:NM_001302934.1,MGI:MGI:96567;gbkey=mRNA;gene=Impdh1;product=inosine monophosphate dehydrogenase 1%2C transcript variant 2;transcript_id=NM_001302934.1;extra_copy_number=0
CM058246.1	Liftoff	CDS	37015451	37015472	.	-	.	ID=cds-NP_001289863.1;Parent=rna-NM_001302934.1;Dbxref=GeneID:23917,GenBank:NP_001289863.1,MGI:MGI:96567;Name=NP_001289863.1;Note=isoform 2 is encoded by transcript variant 2;gbkey=CDS;gene=Impdh1;product=inosine-5'-monophosphate dehydrogenase 1 isoform 2;protein_id=NP_001289863.1;extra_copy_number=0
CM058246.1	Liftoff	CDS	37016700	37016783	.	-	.	ID=cds-NP_001289863.1;Parent=rna-NM_001302934.1;Dbxref=GeneID:23917,GenBank:NP_001289863.1,MGI:MGI:96567;Name=NP_001289863.1;Note=isoform 2 is encoded by transcript variant 2;gbkey=CDS;gene=Impdh1;product=inosine-5'-monophosphate dehydrogenase 1 isoform 2;protein_id=NP_001289863.1;extra_copy_number=0
CM058246.1	Liftoff	CDS	37016919	37017062	.	-	.	ID=cds-NP_001289863.1;Parent=rna-NM_001302934.1;Dbxref=GeneID:23917,GenBank:NP_001289863.1,MGI:MGI:96567;Name=NP_001289863.1;Note=isoform 2 is encoded by transcript variant 2;gbkey=CDS;gene=Impdh1;product=inosine-5'-monophosphate dehydrogenase 1 isoform 2;protein_id=NP_001289863.1;extra_copy_number=0
CM058246.1	Liftoff	CDS	37017355	37017499	.	-	.	ID=cds-NP_001289863.1;Parent=rna-NM_001302934.1;Dbxref=GeneID:23917,GenBank:NP_001289863.1,MGI:MGI:96567;Name=NP_001289863.1;Note=isoform 2 is encoded by transcript variant 2;gbkey=CDS;gene=Impdh1;product=inosine-5'-monophosphate dehydrogenase 1 isoform 2;protein_id=NP_001289863.1;extra_copy_number=0
CM058246.1	Liftoff	CDS	37017602	37017745	.	-	.	ID=cds-NP_001289863.1;Parent=rna-NM_001302934.1;Dbxref=GeneID:23917,GenBank:NP_001289863.1,MGI:MGI:96567;Name=NP_001289863.1;Note=isoform 2 is encoded by transcript variant 2;gbkey=CDS;gene=Impdh1;product=inosine-5'-monophosphate dehydrogenase 1 isoform 2;protein_id=NP_001289863.1;extra_copy_number=0
CM058246.1	Liftoff	CDS	37018532	37018627	.	-	.	ID=cds-NP_001289863.1;Parent=rna-NM_001302934.1;Dbxref=GeneID:23917,GenBank:NP_001289863.1,MGI:MGI:96567;Name=NP_001289863.1;Note=isoform 2 is encoded by transcript variant 2;gbkey=CDS;gene=Impdh1;product=inosine-5'-monophosphate dehydrogenase 1 isoform 2;protein_id=NP_001289863.1;extra_copy_number=0
CM058246.1	Liftoff	CDS	37018822	37018912	.	-	.	ID=cds-NP_001289863.1;Parent=rna-NM_001302934.1;Dbxref=GeneID:23917,GenBank:NP_001289863.1,MGI:MGI:96567;Name=NP_001289863.1;Note=isoform 2 is encoded by transcript variant 2;gbkey=CDS;gene=Impdh1;product=inosine-5'-monophosphate dehydrogenase 1 isoform 2;protein_id=NP_001289863.1;extra_copy_number=0
CM058246.1	Liftoff	CDS	37019304	37019503	.	-	.	ID=cds-NP_001289863.1;Parent=rna-NM_001302934.1;Dbxref=GeneID:23917,GenBank:NP_001289863.1,MGI:MGI:96567;Name=NP_001289863.1;Note=isoform 2 is encoded by transcript variant 2;gbkey=CDS;gene=Impdh1;product=inosine-5'-monophosphate dehydrogenase 1 isoform 2;protein_id=NP_001289863.1;extra_copy_number=0
CM058246.1	Liftoff	CDS	37020319	37020406	.	-	.	ID=cds-NP_001289863.1;Parent=rna-NM_001302934.1;Dbxref=GeneID:23917,GenBank:NP_001289863.1,MGI:MGI:96567;Name=NP_001289863.1;Note=isoform 2 is encoded by transcript variant 2;gbkey=CDS;gene=Impdh1;product=inosine-5'-monophosphate dehydrogenase 1 isoform 2;protein_id=NP_001289863.1;extra_copy_number=0
CM058246.1	Liftoff	CDS	37020559	37020765	.	-	.	ID=cds-NP_001289863.1;Parent=rna-NM_001302934.1;Dbxref=GeneID:23917,GenBank:NP_001289863.1,MGI:MGI:96567;Name=NP_001289863.1;Note=isoform 2 is encoded by transcript variant 2;gbkey=CDS;gene=Impdh1;product=inosine-5'-monophosphate dehydrogenase 1 isoform 2;protein_id=NP_001289863.1;extra_copy_number=0
CM058246.1	Liftoff	CDS	37021176	37021250	.	-	.	ID=cds-NP_001289863.1;Parent=rna-NM_001302934.1;Dbxref=GeneID:23917,GenBank:NP_001289863.1,MGI:MGI:96567;Name=NP_001289863.1;Note=isoform 2 is encoded by transcript variant 2;gbkey=CDS;gene=Impdh1;product=inosine-5'-monophosphate dehydrogenase 1 isoform 2;protein_id=NP_001289863.1;extra_copy_number=0
CM058246.1	Liftoff	CDS	37021348	37021449	.	-	.	ID=cds-NP_001289863.1;Parent=rna-NM_001302934.1;Dbxref=GeneID:23917,GenBank:NP_001289863.1,MGI:MGI:96567;Name=NP_001289863.1;Note=isoform 2 is encoded by transcript variant 2;gbkey=CDS;gene=Impdh1;product=inosine-5'-monophosphate dehydrogenase 1 isoform 2;protein_id=NP_001289863.1;extra_copy_number=0
CM058246.1	Liftoff	CDS	37023473	37023521	.	-	.	ID=cds-NP_001289863.1;Parent=rna-NM_001302934.1;Dbxref=GeneID:23917,GenBank:NP_001289863.1,MGI:MGI:96567;Name=NP_001289863.1;Note=isoform 2 is encoded by transcript variant 2;gbkey=CDS;gene=Impdh1;product=inosine-5'-monophosphate dehydrogenase 1 isoform 2;protein_id=NP_001289863.1;extra_copy_number=0
CM058246.1	Liftoff	CDS	37026322	37026420	.	-	.	ID=cds-NP_001289863.1;Parent=rna-NM_001302934.1;Dbxref=GeneID:23917,GenBank:NP_001289863.1,MGI:MGI:96567;Name=NP_001289863.1;Note=isoform 2 is encoded by transcript variant 2;gbkey=CDS;gene=Impdh1;product=inosine-5'-monophosphate dehydrogenase 1 isoform 2;protein_id=NP_001289863.1;extra_copy_number=0
CM058246.1	Liftoff	CDS	37030325	37030494	.	-	.	ID=cds-NP_001289863.1;Parent=rna-NM_001302934.1;Dbxref=GeneID:23917,GenBank:NP_001289863.1,MGI:MGI:96567;Name=NP_001289863.1;Note=isoform 2 is encoded by transcript variant 2;gbkey=CDS;gene=Impdh1;product=inosine-5'-monophosphate dehydrogenase 1 isoform 2;protein_id=NP_001289863.1;extra_copy_number=0
CM058246.1	Liftoff	mRNA	37014690	37026550	.	-	.	ID=rna-NM_011829.3;Parent=gene-Impdh1;Dbxref=GeneID:23917,GenBank:NM_011829.3,MGI:MGI:96567;Name=NM_011829.3;gbkey=mRNA;gene=Impdh1;product=inosine monophosphate dehydrogenase 1%2C transcript variant 3;transcript_id=NM_011829.3;matches_ref_protein=True;valid_ORF=True;extra_copy_number=0
CM058246.1	Liftoff	exon	37014690	37015472	.	-	.	ID=exon-NM_011829.3-14;Parent=rna-NM_011829.3;Dbxref=GeneID:23917,GenBank:NM_011829.3,MGI:MGI:96567;gbkey=mRNA;gene=Impdh1;product=inosine monophosphate dehydrogenase 1%2C transcript variant 3;transcript_id=NM_011829.3;extra_copy_number=0
CM058246.1	Liftoff	exon	37016700	37016783	.	-	.	ID=exon-NM_011829.3-13;Parent=rna-NM_011829.3;Dbxref=GeneID:23917,GenBank:NM_011829.3,MGI:MGI:96567;gbkey=mRNA;gene=Impdh1;product=inosine monophosphate dehydrogenase 1%2C transcript variant 3;transcript_id=NM_011829.3;extra_copy_number=0
CM058246.1	Liftoff	exon	37016919	37017062	.	-	.	ID=exon-NM_011829.3-12;Parent=rna-NM_011829.3;Dbxref=GeneID:23917,GenBank:NM_011829.3,MGI:MGI:96567;gbkey=mRNA;gene=Impdh1;product=inosine monophosphate dehydrogenase 1%2C transcript variant 3;transcript_id=NM_011829.3;extra_copy_number=0
CM058246.1	Liftoff	exon	37017355	37017499	.	-	.	ID=exon-NM_011829.3-11;Parent=rna-NM_011829.3;Dbxref=GeneID:23917,GenBank:NM_011829.3,MGI:MGI:96567;gbkey=mRNA;gene=Impdh1;product=inosine monophosphate dehydrogenase 1%2C transcript variant 3;transcript_id=NM_011829.3;extra_copy_number=0
CM058246.1	Liftoff	exon	37017602	37017745	.	-	.	ID=exon-NM_011829.3-10;Parent=rna-NM_011829.3;Dbxref=GeneID:23917,GenBank:NM_011829.3,MGI:MGI:96567;gbkey=mRNA;gene=Impdh1;product=inosine monophosphate dehydrogenase 1%2C transcript variant 3;transcript_id=NM_011829.3;extra_copy_number=0
CM058246.1	Liftoff	exon	37018532	37018627	.	-	.	ID=exon-NM_011829.3-9;Parent=rna-NM_011829.3;Dbxref=GeneID:23917,GenBank:NM_011829.3,MGI:MGI:96567;gbkey=mRNA;gene=Impdh1;product=inosine monophosphate dehydrogenase 1%2C transcript variant 3;transcript_id=NM_011829.3;extra_copy_number=0
CM058246.1	Liftoff	exon	37018822	37018912	.	-	.	ID=exon-NM_011829.3-8;Parent=rna-NM_011829.3;Dbxref=GeneID:23917,GenBank:NM_011829.3,MGI:MGI:96567;gbkey=mRNA;gene=Impdh1;product=inosine monophosphate dehydrogenase 1%2C transcript variant 3;transcript_id=NM_011829.3;extra_copy_number=0
CM058246.1	Liftoff	exon	37019304	37019503	.	-	.	ID=exon-NM_011829.3-7;Parent=rna-NM_011829.3;Dbxref=GeneID:23917,GenBank:NM_011829.3,MGI:MGI:96567;gbkey=mRNA;gene=Impdh1;product=inosine monophosphate dehydrogenase 1%2C transcript variant 3;transcript_id=NM_011829.3;extra_copy_number=0
CM058246.1	Liftoff	exon	37020319	37020406	.	-	.	ID=exon-NM_011829.3-6;Parent=rna-NM_011829.3;Dbxref=GeneID:23917,GenBank:NM_011829.3,MGI:MGI:96567;gbkey=mRNA;gene=Impdh1;product=inosine monophosphate dehydrogenase 1%2C transcript variant 3;transcript_id=NM_011829.3;extra_copy_number=0
CM058246.1	Liftoff	exon	37020559	37020765	.	-	.	ID=exon-NM_011829.3-5;Parent=rna-NM_011829.3;Dbxref=GeneID:23917,GenBank:NM_011829.3,MGI:MGI:96567;gbkey=mRNA;gene=Impdh1;product=inosine monophosphate dehydrogenase 1%2C transcript variant 3;transcript_id=NM_011829.3;extra_copy_number=0
CM058246.1	Liftoff	exon	37021176	37021250	.	-	.	ID=exon-NM_011829.3-4;Parent=rna-NM_011829.3;Dbxref=GeneID:23917,GenBank:NM_011829.3,MGI:MGI:96567;gbkey=mRNA;gene=Impdh1;product=inosine monophosphate dehydrogenase 1%2C transcript variant 3;transcript_id=NM_011829.3;extra_copy_number=0
CM058246.1	Liftoff	exon	37021348	37021449	.	-	.	ID=exon-NM_011829.3-3;Parent=rna-NM_011829.3;Dbxref=GeneID:23917,GenBank:NM_011829.3,MGI:MGI:96567;gbkey=mRNA;gene=Impdh1;product=inosine monophosphate dehydrogenase 1%2C transcript variant 3;transcript_id=NM_011829.3;extra_copy_number=0
CM058246.1	Liftoff	exon	37023473	37023521	.	-	.	ID=exon-NM_011829.3-2;Parent=rna-NM_011829.3;Dbxref=GeneID:23917,GenBank:NM_011829.3,MGI:MGI:96567;gbkey=mRNA;gene=Impdh1;product=inosine monophosphate dehydrogenase 1%2C transcript variant 3;transcript_id=NM_011829.3;extra_copy_number=0
CM058246.1	Liftoff	exon	37026322	37026550	.	-	.	ID=exon-NM_011829.3-1;Parent=rna-NM_011829.3;Dbxref=GeneID:23917,GenBank:NM_011829.3,MGI:MGI:96567;gbkey=mRNA;gene=Impdh1;product=inosine monophosphate dehydrogenase 1%2C transcript variant 3;transcript_id=NM_011829.3;extra_copy_number=0
CM058246.1	Liftoff	CDS	37015451	37015472	.	-	.	ID=cds-NP_035959.2;Parent=rna-NM_011829.3;Dbxref=CCDS:CCDS39449.1,GeneID:23917,GenBank:NP_035959.2,MGI:MGI:96567;Name=NP_035959.2;Note=isoform 3 is encoded by transcript variant 3;gbkey=CDS;gene=Impdh1;product=inosine-5'-monophosphate dehydrogenase 1 isoform 3;protein_id=NP_035959.2;extra_copy_number=0
CM058246.1	Liftoff	CDS	37016700	37016783	.	-	.	ID=cds-NP_035959.2;Parent=rna-NM_011829.3;Dbxref=CCDS:CCDS39449.1,GeneID:23917,GenBank:NP_035959.2,MGI:MGI:96567;Name=NP_035959.2;Note=isoform 3 is encoded by transcript variant 3;gbkey=CDS;gene=Impdh1;product=inosine-5'-monophosphate dehydrogenase 1 isoform 3;protein_id=NP_035959.2;extra_copy_number=0
CM058246.1	Liftoff	CDS	37016919	37017062	.	-	.	ID=cds-NP_035959.2;Parent=rna-NM_011829.3;Dbxref=CCDS:CCDS39449.1,GeneID:23917,GenBank:NP_035959.2,MGI:MGI:96567;Name=NP_035959.2;Note=isoform 3 is encoded by transcript variant 3;gbkey=CDS;gene=Impdh1;product=inosine-5'-monophosphate dehydrogenase 1 isoform 3;protein_id=NP_035959.2;extra_copy_number=0
CM058246.1	Liftoff	CDS	37017355	37017499	.	-	.	ID=cds-NP_035959.2;Parent=rna-NM_011829.3;Dbxref=CCDS:CCDS39449.1,GeneID:23917,GenBank:NP_035959.2,MGI:MGI:96567;Name=NP_035959.2;Note=isoform 3 is encoded by transcript variant 3;gbkey=CDS;gene=Impdh1;product=inosine-5'-monophosphate dehydrogenase 1 isoform 3;protein_id=NP_035959.2;extra_copy_number=0
CM058246.1	Liftoff	CDS	37017602	37017745	.	-	.	ID=cds-NP_035959.2;Parent=rna-NM_011829.3;Dbxref=CCDS:CCDS39449.1,GeneID:23917,GenBank:NP_035959.2,MGI:MGI:96567;Name=NP_035959.2;Note=isoform 3 is encoded by transcript variant 3;gbkey=CDS;gene=Impdh1;product=inosine-5'-monophosphate dehydrogenase 1 isoform 3;protein_id=NP_035959.2;extra_copy_number=0
CM058246.1	Liftoff	CDS	37018532	37018627	.	-	.	ID=cds-NP_035959.2;Parent=rna-NM_011829.3;Dbxref=CCDS:CCDS39449.1,GeneID:23917,GenBank:NP_035959.2,MGI:MGI:96567;Name=NP_035959.2;Note=isoform 3 is encoded by transcript variant 3;gbkey=CDS;gene=Impdh1;product=inosine-5'-monophosphate dehydrogenase 1 isoform 3;protein_id=NP_035959.2;extra_copy_number=0
CM058246.1	Liftoff	CDS	37018822	37018912	.	-	.	ID=cds-NP_035959.2;Parent=rna-NM_011829.3;Dbxref=CCDS:CCDS39449.1,GeneID:23917,GenBank:NP_035959.2,MGI:MGI:96567;Name=NP_035959.2;Note=isoform 3 is encoded by transcript variant 3;gbkey=CDS;gene=Impdh1;product=inosine-5'-monophosphate dehydrogenase 1 isoform 3;protein_id=NP_035959.2;extra_copy_number=0
CM058246.1	Liftoff	CDS	37019304	37019503	.	-	.	ID=cds-NP_035959.2;Parent=rna-NM_011829.3;Dbxref=CCDS:CCDS39449.1,GeneID:23917,GenBank:NP_035959.2,MGI:MGI:96567;Name=NP_035959.2;Note=isoform 3 is encoded by transcript variant 3;gbkey=CDS;gene=Impdh1;product=inosine-5'-monophosphate dehydrogenase 1 isoform 3;protein_id=NP_035959.2;extra_copy_number=0
CM058246.1	Liftoff	CDS	37020319	37020406	.	-	.	ID=cds-NP_035959.2;Parent=rna-NM_011829.3;Dbxref=CCDS:CCDS39449.1,GeneID:23917,GenBank:NP_035959.2,MGI:MGI:96567;Name=NP_035959.2;Note=isoform 3 is encoded by transcript variant 3;gbkey=CDS;gene=Impdh1;product=inosine-5'-monophosphate dehydrogenase 1 isoform 3;protein_id=NP_035959.2;extra_copy_number=0
CM058246.1	Liftoff	CDS	37020559	37020765	.	-	.	ID=cds-NP_035959.2;Parent=rna-NM_011829.3;Dbxref=CCDS:CCDS39449.1,GeneID:23917,GenBank:NP_035959.2,MGI:MGI:96567;Name=NP_035959.2;Note=isoform 3 is encoded by transcript variant 3;gbkey=CDS;gene=Impdh1;product=inosine-5'-monophosphate dehydrogenase 1 isoform 3;protein_id=NP_035959.2;extra_copy_number=0
CM058246.1	Liftoff	CDS	37021176	37021250	.	-	.	ID=cds-NP_035959.2;Parent=rna-NM_011829.3;Dbxref=CCDS:CCDS39449.1,GeneID:23917,GenBank:NP_035959.2,MGI:MGI:96567;Name=NP_035959.2;Note=isoform 3 is encoded by transcript variant 3;gbkey=CDS;gene=Impdh1;product=inosine-5'-monophosphate dehydrogenase 1 isoform 3;protein_id=NP_035959.2;extra_copy_number=0
CM058246.1	Liftoff	CDS	37021348	37021449	.	-	.	ID=cds-NP_035959.2;Parent=rna-NM_011829.3;Dbxref=CCDS:CCDS39449.1,GeneID:23917,GenBank:NP_035959.2,MGI:MGI:96567;Name=NP_035959.2;Note=isoform 3 is encoded by transcript variant 3;gbkey=CDS;gene=Impdh1;product=inosine-5'-monophosphate dehydrogenase 1 isoform 3;protein_id=NP_035959.2;extra_copy_number=0
CM058246.1	Liftoff	CDS	37023473	37023521	.	-	.	ID=cds-NP_035959.2;Parent=rna-NM_011829.3;Dbxref=CCDS:CCDS39449.1,GeneID:23917,GenBank:NP_035959.2,MGI:MGI:96567;Name=NP_035959.2;Note=isoform 3 is encoded by transcript variant 3;gbkey=CDS;gene=Impdh1;product=inosine-5'-monophosphate dehydrogenase 1 isoform 3;protein_id=NP_035959.2;extra_copy_number=0
CM058246.1	Liftoff	CDS	37026322	37026419	.	-	.	ID=cds-NP_035959.2;Parent=rna-NM_011829.3;Dbxref=CCDS:CCDS39449.1,GeneID:23917,GenBank:NP_035959.2,MGI:MGI:96567;Name=NP_035959.2;Note=isoform 3 is encoded by transcript variant 3;gbkey=CDS;gene=Impdh1;product=inosine-5'-monophosphate dehydrogenase 1 isoform 3;protein_id=NP_035959.2;extra_copy_number=0
CM058246.1	Liftoff	match	37019480	37019789	.	+	.	ID=570db4f1-649a-4447-8f4f-bd864e5fd3c0;Target=NG_151100.1 1 310 +;assembly_bases_aln=310;assembly_bases_seq=310;bit_score=577.963;blast_aligner=1;blast_score=310;common_component=0;e_value=8.00748e-163;filter_score=0;for_remapping=2;gap_count=0;hsp_percent_coverage=100;matchable_bases=310;matched_bases=310;num_ident=310;num_mismatch=0;pct_coverage=100;pct_coverage_hiqual=100;pct_identity_gap=100;pct_identity_gapopen_only=100;pct_identity_ungap=100;rank=1;weighted_identity=1;coverage=1.0;sequence_ID=1.0;extra_copy_number=0;copy_num_ID=570db4f1-649a-4447-8f4f-bd864e5fd3c0_0
CM058246.1	Liftoff	enhancer	37019580	37019689	.	.	.	ID=id-GeneID:128925406;Dbxref=GeneID:128925406;Note=cis-regulatory module chr6:29155327-29155436 (MGSCv37/mm9 assembly coordinates);experiment=EXISTENCE:reporter gene assay evidence [ECO:0000049][PMID:25872643];function=activates a minimal SCP1 promoter by CapStarr-seq with weak activity in P5424 T cells and NIH3T3 fibroblasts {active_cell/tissue: P5424 T cell | NIH3T3};gbkey=regulatory;regulatory_class=enhancer;coverage=1.0;sequence_ID=1.0;extra_copy_number=0;copy_num_ID=id-GeneID:128925406_0
CM058246.1	Liftoff	biological_region	37019580	37019689	.	+	.	ID=id-GeneID:128925406-2;Dbxref=GeneID:128925406;Name=biological region;gbkey=Region;standard_name=CapStarr-seq enhancer MGSCv37_chr6:29155327-29155436;coverage=1.0;sequence_ID=1.0;extra_copy_number=0;copy_num_ID=id-GeneID:128925406-2_0
CM058246.1	Liftoff	match	37046575	37046958	.	+	.	ID=93092b5d-fde4-40dc-b145-9ecf2940342e;Target=NG_151101.1 1 384 +;assembly_bases_aln=384;assembly_bases_seq=384;bit_score=715.683;blast_aligner=1;blast_score=384;common_component=0;e_value=0;filter_score=0;for_remapping=2;gap_count=0;hsp_percent_coverage=100;matchable_bases=384;matched_bases=384;num_ident=384;num_mismatch=0;pct_coverage=100;pct_coverage_hiqual=100;pct_identity_gap=100;pct_identity_gapopen_only=100;pct_identity_ungap=100;rank=1;weighted_identity=1;coverage=1.0;sequence_ID=1.0;extra_copy_number=0;copy_num_ID=93092b5d-fde4-40dc-b145-9ecf2940342e_0
CM058246.1	Liftoff	enhancer	37046675	37046858	.	.	.	ID=id-GeneID:128925407;Dbxref=GeneID:128925407;Note=cis-regulatory module chr6:29182419-29182602 (MGSCv37/mm9 assembly coordinates);experiment=EXISTENCE:reporter gene assay evidence [ECO:0000049][PMID:25872643];function=activates a minimal SCP1 promoter by CapStarr-seq with weak activity in P5424 T cells {active_cell/tissue: P5424 T cell};gbkey=regulatory;regulatory_class=enhancer;coverage=1.0;sequence_ID=1.0;extra_copy_number=0;copy_num_ID=id-GeneID:128925407_0
CM058246.1	Liftoff	biological_region	37046675	37046858	.	+	.	ID=id-GeneID:128925407-2;Dbxref=GeneID:128925407;Name=biological region;gbkey=Region;standard_name=CapStarr-seq enhancer MGSCv37_chr6:29182419-29182602;coverage=1.0;sequence_ID=1.0;extra_copy_number=0;copy_num_ID=id-GeneID:128925407-2_0
CM058246.1	Liftoff	gene	37048690	37048820	.	+	.	ID=gene-Gm26021;Dbxref=GeneID:115486362,MGI:MGI:5455798;Name=Gm26021;description=predicted gene%2C 26021;gbkey=Gene;gene=Gm26021;gene_biotype=snoRNA;coverage=1.0;sequence_ID=1.0;extra_copy_number=0;copy_num_ID=gene-Gm26021_0
CM058246.1	Liftoff	snoRNA	37048690	37048820	.	+	.	ID=rna-XR_004933936.1;Parent=gene-Gm26021;Dbxref=GeneID:115486362,RFAM:RF00560,GenBank:XR_004933936.1,MGI:MGI:5455798;Name=XR_004933936.1;gbkey=ncRNA;gene=Gm26021;inference=COORDINATES: profile:INFERNAL:1.1.1;product=small nucleolar RNA SNORA17;transcript_id=XR_004933936.1;extra_copy_number=0
CM058246.1	Liftoff	exon	37048690	37048820	.	+	.	ID=exon-XR_004933936.1-1;Parent=rna-XR_004933936.1;Dbxref=GeneID:115486362,RFAM:RF00560,GenBank:XR_004933936.1,MGI:MGI:5455798;gbkey=ncRNA;gene=Gm26021;inference=COORDINATES: profile:INFERNAL:1.1.1;product=small nucleolar RNA SNORA17;transcript_id=XR_004933936.1;extra_copy_number=0
CM058246.1	Liftoff	gene	37064549	37079222	.	-	.	ID=gene-Gm40358;Dbxref=GeneID:105244814,MGI:MGI:5623243;Name=Gm40358;description=predicted gene%2C 40358;gbkey=Gene;gene=Gm40358;gene_biotype=lncRNA;coverage=1.0;sequence_ID=1.0;extra_copy_number=0;copy_num_ID=gene-Gm40358_0
CM058246.1	Liftoff	lnc_RNA	37064549	37079222	.	-	.	ID=rna-XR_868828.2;Parent=gene-Gm40358;Dbxref=GeneID:105244814,GenBank:XR_868828.2,MGI:MGI:5623243;Name=XR_868828.2;gbkey=ncRNA;gene=Gm40358;model_evidence=Supporting evidence includes similarity to: 100%25 coverage of the annotated genomic feature by RNAseq alignments%2C including 1 sample with support for all annotated introns;product=predicted gene%2C 40358;transcript_id=XR_868828.2;extra_copy_number=0
CM058246.1	Liftoff	exon	37064549	37064631	.	-	.	ID=exon-XR_868828.2-3;Parent=rna-XR_868828.2;Dbxref=GeneID:105244814,GenBank:XR_868828.2,MGI:MGI:5623243;gbkey=ncRNA;gene=Gm40358;product=predicted gene%2C 40358;transcript_id=XR_868828.2;extra_copy_number=0
CM058246.1	Liftoff	exon	37065987	37066114	.	-	.	ID=exon-XR_868828.2-2;Parent=rna-XR_868828.2;Dbxref=GeneID:105244814,GenBank:XR_868828.2,MGI:MGI:5623243;gbkey=ncRNA;gene=Gm40358;product=predicted gene%2C 40358;transcript_id=XR_868828.2;extra_copy_number=0
CM058246.1	Liftoff	exon	37079080	37079222	.	-	.	ID=exon-XR_868828.2-1;Parent=rna-XR_868828.2;Dbxref=GeneID:105244814,GenBank:XR_868828.2,MGI:MGI:5623243;gbkey=ncRNA;gene=Gm40358;product=predicted gene%2C 40358;transcript_id=XR_868828.2;extra_copy_number=0
CM058246.1	Liftoff	gene	37087119	37090080	.	+	.	ID=gene-Hilpda;Dbxref=GeneID:69573,MGI:MGI:1916823;Name=Hilpda;description=hypoxia inducible lipid droplet associated;gbkey=Gene;gene=Hilpda;gene_biotype=protein_coding;gene_synonym=2310016C08Rik,Hig2;coverage=1.0;sequence_ID=1.0;valid_ORFs=2;extra_copy_number=0;copy_num_ID=gene-Hilpda_0
CM058246.1	Liftoff	mRNA	37087119	37090080	.	+	.	ID=rna-NM_001190461.1;Parent=gene-Hilpda;Dbxref=GeneID:69573,GenBank:NM_001190461.1,MGI:MGI:1916823;Name=NM_001190461.1;gbkey=mRNA;gene=Hilpda;product=hypoxia inducible lipid droplet associated%2C transcript variant 1;transcript_id=NM_001190461.1;matches_ref_protein=True;valid_ORF=True;extra_copy_number=0
CM058246.1	Liftoff	exon	37087119	37087239	.	+	.	ID=exon-NM_001190461.1-1;Parent=rna-NM_001190461.1;Dbxref=GeneID:69573,GenBank:NM_001190461.1,MGI:MGI:1916823;gbkey=mRNA;gene=Hilpda;product=hypoxia inducible lipid droplet associated%2C transcript variant 1;transcript_id=NM_001190461.1;extra_copy_number=0
CM058246.1	Liftoff	exon	37089281	37090080	.	+	.	ID=exon-NM_001190461.1-2;Parent=rna-NM_001190461.1;Dbxref=GeneID:69573,GenBank:NM_001190461.1,MGI:MGI:1916823;gbkey=mRNA;gene=Hilpda;product=hypoxia inducible lipid droplet associated%2C transcript variant 1;transcript_id=NM_001190461.1;extra_copy_number=0
CM058246.1	Liftoff	CDS	37087203	37087239	.	+	.	ID=cds-NP_001177390.1;Parent=rna-NM_001190461.1;Dbxref=GeneID:69573,GenBank:NP_001177390.1,MGI:MGI:1916823;Name=NP_001177390.1;Note=isoform 1 is encoded by transcript variant 1;gbkey=CDS;gene=Hilpda;product=hypoxia-inducible lipid droplet-associated protein isoform 1;protein_id=NP_001177390.1;extra_copy_number=0
CM058246.1	Liftoff	CDS	37089281	37089531	.	+	.	ID=cds-NP_001177390.1;Parent=rna-NM_001190461.1;Dbxref=GeneID:69573,GenBank:NP_001177390.1,MGI:MGI:1916823;Name=NP_001177390.1;Note=isoform 1 is encoded by transcript variant 1;gbkey=CDS;gene=Hilpda;product=hypoxia-inducible lipid droplet-associated protein isoform 1;protein_id=NP_001177390.1;extra_copy_number=0
CM058246.1	Liftoff	mRNA	37087257	37090080	.	+	.	ID=rna-NM_023516.5;Parent=gene-Hilpda;Dbxref=GeneID:69573,GenBank:NM_023516.5,MGI:MGI:1916823;Name=NM_023516.5;gbkey=mRNA;gene=Hilpda;product=hypoxia inducible lipid droplet associated%2C transcript variant 2;tag=RefSeq Select;transcript_id=NM_023516.5;matches_ref_protein=True;valid_ORF=True;extra_copy_number=0
CM058246.1	Liftoff	exon	37087257	37087441	.	+	.	ID=exon-NM_023516.5-1;Parent=rna-NM_023516.5;Dbxref=GeneID:69573,GenBank:NM_023516.5,MGI:MGI:1916823;gbkey=mRNA;gene=Hilpda;product=hypoxia inducible lipid droplet associated%2C transcript variant 2;tag=RefSeq Select;transcript_id=NM_023516.5;extra_copy_number=0
CM058246.1	Liftoff	exon	37089281	37090080	.	+	.	ID=exon-NM_023516.5-2;Parent=rna-NM_023516.5;Dbxref=GeneID:69573,GenBank:NM_023516.5,MGI:MGI:1916823;gbkey=mRNA;gene=Hilpda;product=hypoxia inducible lipid droplet associated%2C transcript variant 2;tag=RefSeq Select;transcript_id=NM_023516.5;extra_copy_number=0
CM058246.1	Liftoff	CDS	37089337	37089531	.	+	.	ID=cds-NP_076005.1;Parent=rna-NM_023516.5;Dbxref=CCDS:CCDS39450.1,GeneID:69573,GenBank:NP_076005.1,MGI:MGI:1916823;Name=NP_076005.1;Note=isoform 2 is encoded by transcript variant 2;gbkey=CDS;gene=Hilpda;product=hypoxia-inducible lipid droplet-associated protein isoform 2;protein_id=NP_076005.1;tag=RefSeq Select;extra_copy_number=0
CM058246.1	Liftoff	gene	37090930	37106295	.	+	.	ID=gene-Garin1a;Dbxref=GeneID:245884,MGI:MGI:2141439;Name=Garin1a;description=golgi associated RAB2 interactor 1A;gbkey=Gene;gene=Garin1a;gene_biotype=protein_coding;gene_synonym=Fam71f2,GARI;coverage=1.0;sequence_ID=1.0;valid_ORFs=4;extra_copy_number=0;copy_num_ID=gene-Garin1a_0
CM058246.1	Liftoff	mRNA	37090930	37106290	.	+	.	ID=rna-XM_011241060.4;Parent=gene-Garin1a;Dbxref=GeneID:245884,GenBank:XM_011241060.4,MGI:MGI:2141439;Name=XM_011241060.4;gbkey=mRNA;gene=Garin1a;model_evidence=Supporting evidence includes similarity to: 5 ESTs%2C 1 Protein%2C 39 long SRA reads%2C and 100%25 coverage of the annotated genomic feature by RNAseq alignments%2C including 5 samples with support for all annotated introns;product=golgi associated RAB2 interactor 1A%2C transcript variant X1;transcript_id=XM_011241060.4;matches_ref_protein=True;valid_ORF=True;extra_copy_number=0
CM058246.1	Liftoff	exon	37090930	37092474	.	+	.	ID=exon-XM_011241060.4-1;Parent=rna-XM_011241060.4;Dbxref=GeneID:245884,GenBank:XM_011241060.4,MGI:MGI:2141439;gbkey=mRNA;gene=Garin1a;product=golgi associated RAB2 interactor 1A%2C transcript variant X1;transcript_id=XM_011241060.4;extra_copy_number=0
CM058246.1	Liftoff	exon	37092973	37093035	.	+	.	ID=exon-XM_011241060.4-2;Parent=rna-XM_011241060.4;Dbxref=GeneID:245884,GenBank:XM_011241060.4,MGI:MGI:2141439;gbkey=mRNA;gene=Garin1a;product=golgi associated RAB2 interactor 1A%2C transcript variant X1;transcript_id=XM_011241060.4;extra_copy_number=0
CM058246.1	Liftoff	exon	37097813	37097994	.	+	.	ID=exon-XM_011241060.4-3;Parent=rna-XM_011241060.4;Dbxref=GeneID:245884,GenBank:XM_011241060.4,MGI:MGI:2141439;gbkey=mRNA;gene=Garin1a;product=golgi associated RAB2 interactor 1A%2C transcript variant X1;transcript_id=XM_011241060.4;extra_copy_number=0
CM058246.1	Liftoff	exon	37100534	37100783	.	+	.	ID=exon-XM_011241060.4-4;Parent=rna-XM_011241060.4;Dbxref=GeneID:245884,GenBank:XM_011241060.4,MGI:MGI:2141439;gbkey=mRNA;gene=Garin1a;product=golgi associated RAB2 interactor 1A%2C transcript variant X1;transcript_id=XM_011241060.4;extra_copy_number=0
CM058246.1	Liftoff	exon	37102315	37102433	.	+	.	ID=exon-XM_011241060.4-5;Parent=rna-XM_011241060.4;Dbxref=GeneID:245884,GenBank:XM_011241060.4,MGI:MGI:2141439;gbkey=mRNA;gene=Garin1a;product=golgi associated RAB2 interactor 1A%2C transcript variant X1;transcript_id=XM_011241060.4;extra_copy_number=0
CM058246.1	Liftoff	exon	37105939	37106290	.	+	.	ID=exon-XM_011241060.4-6;Parent=rna-XM_011241060.4;Dbxref=GeneID:245884,GenBank:XM_011241060.4,MGI:MGI:2141439;gbkey=mRNA;gene=Garin1a;product=golgi associated RAB2 interactor 1A%2C transcript variant X1;transcript_id=XM_011241060.4;extra_copy_number=0
CM058246.1	Liftoff	CDS	37092337	37092474	.	+	.	ID=cds-XP_011239362.1;Parent=rna-XM_011241060.4;Dbxref=GeneID:245884,GenBank:XP_011239362.1,MGI:MGI:2141439;Name=XP_011239362.1;gbkey=CDS;gene=Garin1a;product=Golgi-associated RAB2 interactor protein 1A isoform X1;protein_id=XP_011239362.1;extra_copy_number=0
CM058246.1	Liftoff	CDS	37092973	37093035	.	+	.	ID=cds-XP_011239362.1;Parent=rna-XM_011241060.4;Dbxref=GeneID:245884,GenBank:XP_011239362.1,MGI:MGI:2141439;Name=XP_011239362.1;gbkey=CDS;gene=Garin1a;product=Golgi-associated RAB2 interactor protein 1A isoform X1;protein_id=XP_011239362.1;extra_copy_number=0
CM058246.1	Liftoff	CDS	37097813	37097994	.	+	.	ID=cds-XP_011239362.1;Parent=rna-XM_011241060.4;Dbxref=GeneID:245884,GenBank:XP_011239362.1,MGI:MGI:2141439;Name=XP_011239362.1;gbkey=CDS;gene=Garin1a;product=Golgi-associated RAB2 interactor protein 1A isoform X1;protein_id=XP_011239362.1;extra_copy_number=0
CM058246.1	Liftoff	CDS	37100534	37100783	.	+	.	ID=cds-XP_011239362.1;Parent=rna-XM_011241060.4;Dbxref=GeneID:245884,GenBank:XP_011239362.1,MGI:MGI:2141439;Name=XP_011239362.1;gbkey=CDS;gene=Garin1a;product=Golgi-associated RAB2 interactor protein 1A isoform X1;protein_id=XP_011239362.1;extra_copy_number=0
CM058246.1	Liftoff	CDS	37102315	37102433	.	+	.	ID=cds-XP_011239362.1;Parent=rna-XM_011241060.4;Dbxref=GeneID:245884,GenBank:XP_011239362.1,MGI:MGI:2141439;Name=XP_011239362.1;gbkey=CDS;gene=Garin1a;product=Golgi-associated RAB2 interactor protein 1A isoform X1;protein_id=XP_011239362.1;extra_copy_number=0
CM058246.1	Liftoff	CDS	37105939	37106128	.	+	.	ID=cds-XP_011239362.1;Parent=rna-XM_011241060.4;Dbxref=GeneID:245884,GenBank:XP_011239362.1,MGI:MGI:2141439;Name=XP_011239362.1;gbkey=CDS;gene=Garin1a;product=Golgi-associated RAB2 interactor protein 1A isoform X1;protein_id=XP_011239362.1;extra_copy_number=0
CM058246.1	Liftoff	mRNA	37092934	37106290	.	+	.	ID=rna-NM_001411706.1;Parent=gene-Garin1a;Dbxref=GeneID:245884,GenBank:NM_001411706.1,MGI:MGI:2141439;Name=NM_001411706.1;gbkey=mRNA;gene=Garin1a;product=golgi associated RAB2 interactor 1A%2C transcript variant 3;transcript_id=NM_001411706.1;matches_ref_protein=True;valid_ORF=True;extra_copy_number=0
CM058246.1	Liftoff	exon	37092934	37093035	.	+	.	ID=exon-NM_001411706.1-1;Parent=rna-NM_001411706.1;Dbxref=GeneID:245884,GenBank:NM_001411706.1,MGI:MGI:2141439;gbkey=mRNA;gene=Garin1a;product=golgi associated RAB2 interactor 1A%2C transcript variant 3;transcript_id=NM_001411706.1;extra_copy_number=0
CM058246.1	Liftoff	exon	37097813	37097994	.	+	.	ID=exon-NM_001411706.1-2;Parent=rna-NM_001411706.1;Dbxref=GeneID:245884,GenBank:NM_001411706.1,MGI:MGI:2141439;gbkey=mRNA;gene=Garin1a;product=golgi associated RAB2 interactor 1A%2C transcript variant 3;transcript_id=NM_001411706.1;extra_copy_number=0
CM058246.1	Liftoff	exon	37100534	37100783	.	+	.	ID=exon-NM_001411706.1-3;Parent=rna-NM_001411706.1;Dbxref=GeneID:245884,GenBank:NM_001411706.1,MGI:MGI:2141439;gbkey=mRNA;gene=Garin1a;product=golgi associated RAB2 interactor 1A%2C transcript variant 3;transcript_id=NM_001411706.1;extra_copy_number=0
CM058246.1	Liftoff	exon	37102315	37102433	.	+	.	ID=exon-NM_001411706.1-4;Parent=rna-NM_001411706.1;Dbxref=GeneID:245884,GenBank:NM_001411706.1,MGI:MGI:2141439;gbkey=mRNA;gene=Garin1a;product=golgi associated RAB2 interactor 1A%2C transcript variant 3;transcript_id=NM_001411706.1;extra_copy_number=0
CM058246.1	Liftoff	exon	37105939	37106290	.	+	.	ID=exon-NM_001411706.1-5;Parent=rna-NM_001411706.1;Dbxref=GeneID:245884,GenBank:NM_001411706.1,MGI:MGI:2141439;gbkey=mRNA;gene=Garin1a;product=golgi associated RAB2 interactor 1A%2C transcript variant 3;transcript_id=NM_001411706.1;extra_copy_number=0
CM058246.1	Liftoff	CDS	37097834	37097994	.	+	.	ID=cds-NP_001398635.1;Parent=rna-NM_001411706.1;Dbxref=GeneID:245884,GenBank:NP_001398635.1,MGI:MGI:2141439;Name=NP_001398635.1;Note=isoform 2 is encoded by transcript variant 3;gbkey=CDS;gene=Garin1a;product=Golgi-associated RAB2 interactor protein 1A isoform 2;protein_id=NP_001398635.1;extra_copy_number=0
CM058246.1	Liftoff	CDS	37100534	37100783	.	+	.	ID=cds-NP_001398635.1;Parent=rna-NM_001411706.1;Dbxref=GeneID:245884,GenBank:NP_001398635.1,MGI:MGI:2141439;Name=NP_001398635.1;Note=isoform 2 is encoded by transcript variant 3;gbkey=CDS;gene=Garin1a;product=Golgi-associated RAB2 interactor protein 1A isoform 2;protein_id=NP_001398635.1;extra_copy_number=0
CM058246.1	Liftoff	CDS	37102315	37102433	.	+	.	ID=cds-NP_001398635.1;Parent=rna-NM_001411706.1;Dbxref=GeneID:245884,GenBank:NP_001398635.1,MGI:MGI:2141439;Name=NP_001398635.1;Note=isoform 2 is encoded by transcript variant 3;gbkey=CDS;gene=Garin1a;product=Golgi-associated RAB2 interactor protein 1A isoform 2;protein_id=NP_001398635.1;extra_copy_number=0
CM058246.1	Liftoff	CDS	37105939	37106128	.	+	.	ID=cds-NP_001398635.1;Parent=rna-NM_001411706.1;Dbxref=GeneID:245884,GenBank:NP_001398635.1,MGI:MGI:2141439;Name=NP_001398635.1;Note=isoform 2 is encoded by transcript variant 3;gbkey=CDS;gene=Garin1a;product=Golgi-associated RAB2 interactor protein 1A isoform 2;protein_id=NP_001398635.1;extra_copy_number=0
CM058246.1	Liftoff	mRNA	37094245	37106295	.	+	.	ID=rna-XM_011241061.4;Parent=gene-Garin1a;Dbxref=GeneID:245884,GenBank:XM_011241061.4,MGI:MGI:2141439;Name=XM_011241061.4;gbkey=mRNA;gene=Garin1a;model_evidence=Supporting evidence includes similarity to: 5 ESTs%2C 1 Protein%2C 19 long SRA reads%2C and 100%25 coverage of the annotated genomic feature by RNAseq alignments%2C including 4 samples with support for all annotated introns;product=golgi associated RAB2 interactor 1A%2C transcript variant X2;transcript_id=XM_011241061.4;matches_ref_protein=True;valid_ORF=True;extra_copy_number=0
CM058246.1	Liftoff	exon	37094245	37094343	.	+	.	ID=exon-XM_011241061.4-1;Parent=rna-XM_011241061.4;Dbxref=GeneID:245884,GenBank:XM_011241061.4,MGI:MGI:2141439;gbkey=mRNA;gene=Garin1a;product=golgi associated RAB2 interactor 1A%2C transcript variant X2;transcript_id=XM_011241061.4;extra_copy_number=0
CM058246.1	Liftoff	exon	37097813	37097994	.	+	.	ID=exon-XM_011241061.4-2;Parent=rna-XM_011241061.4;Dbxref=GeneID:245884,GenBank:XM_011241061.4,MGI:MGI:2141439;gbkey=mRNA;gene=Garin1a;product=golgi associated RAB2 interactor 1A%2C transcript variant X2;transcript_id=XM_011241061.4;extra_copy_number=0
CM058246.1	Liftoff	exon	37100534	37100783	.	+	.	ID=exon-XM_011241061.4-3;Parent=rna-XM_011241061.4;Dbxref=GeneID:245884,GenBank:XM_011241061.4,MGI:MGI:2141439;gbkey=mRNA;gene=Garin1a;product=golgi associated RAB2 interactor 1A%2C transcript variant X2;transcript_id=XM_011241061.4;extra_copy_number=0
CM058246.1	Liftoff	exon	37102315	37102433	.	+	.	ID=exon-XM_011241061.4-4;Parent=rna-XM_011241061.4;Dbxref=GeneID:245884,GenBank:XM_011241061.4,MGI:MGI:2141439;gbkey=mRNA;gene=Garin1a;product=golgi associated RAB2 interactor 1A%2C transcript variant X2;transcript_id=XM_011241061.4;extra_copy_number=0
CM058246.1	Liftoff	exon	37105939	37106295	.	+	.	ID=exon-XM_011241061.4-5;Parent=rna-XM_011241061.4;Dbxref=GeneID:245884,GenBank:XM_011241061.4,MGI:MGI:2141439;gbkey=mRNA;gene=Garin1a;product=golgi associated RAB2 interactor 1A%2C transcript variant X2;transcript_id=XM_011241061.4;extra_copy_number=0
CM058246.1	Liftoff	CDS	37097834	37097994	.	+	.	ID=cds-XP_011239363.1;Parent=rna-XM_011241061.4;Dbxref=GeneID:245884,GenBank:XP_011239363.1,MGI:MGI:2141439;Name=XP_011239363.1;gbkey=CDS;gene=Garin1a;product=Golgi-associated RAB2 interactor protein 1A isoform X2;protein_id=XP_011239363.1;extra_copy_number=0
CM058246.1	Liftoff	CDS	37100534	37100783	.	+	.	ID=cds-XP_011239363.1;Parent=rna-XM_011241061.4;Dbxref=GeneID:245884,GenBank:XP_011239363.1,MGI:MGI:2141439;Name=XP_011239363.1;gbkey=CDS;gene=Garin1a;product=Golgi-associated RAB2 interactor protein 1A isoform X2;protein_id=XP_011239363.1;extra_copy_number=0
CM058246.1	Liftoff	CDS	37102315	37102433	.	+	.	ID=cds-XP_011239363.1;Parent=rna-XM_011241061.4;Dbxref=GeneID:245884,GenBank:XP_011239363.1,MGI:MGI:2141439;Name=XP_011239363.1;gbkey=CDS;gene=Garin1a;product=Golgi-associated RAB2 interactor protein 1A isoform X2;protein_id=XP_011239363.1;extra_copy_number=0
CM058246.1	Liftoff	CDS	37105939	37106128	.	+	.	ID=cds-XP_011239363.1;Parent=rna-XM_011241061.4;Dbxref=GeneID:245884,GenBank:XP_011239363.1,MGI:MGI:2141439;Name=XP_011239363.1;gbkey=CDS;gene=Garin1a;product=Golgi-associated RAB2 interactor protein 1A isoform X2;protein_id=XP_011239363.1;extra_copy_number=0
CM058246.1	Liftoff	mRNA	37095796	37106290	.	+	.	ID=rna-NM_001101486.2;Parent=gene-Garin1a;Dbxref=GeneID:245884,GenBank:NM_001101486.2,MGI:MGI:2141439;Name=NM_001101486.2;gbkey=mRNA;gene=Garin1a;product=golgi associated RAB2 interactor 1A%2C transcript variant 1;tag=RefSeq Select;transcript_id=NM_001101486.2;matches_ref_protein=True;valid_ORF=True;extra_copy_number=0
CM058246.1	Liftoff	exon	37095796	37096072	.	+	.	ID=exon-NM_001101486.2-1;Parent=rna-NM_001101486.2;Dbxref=GeneID:245884,GenBank:NM_001101486.2,MGI:MGI:2141439;gbkey=mRNA;gene=Garin1a;product=golgi associated RAB2 interactor 1A%2C transcript variant 1;tag=RefSeq Select;transcript_id=NM_001101486.2;extra_copy_number=0
CM058246.1	Liftoff	exon	37097813	37097994	.	+	.	ID=exon-NM_001101486.2-2;Parent=rna-NM_001101486.2;Dbxref=GeneID:245884,GenBank:NM_001101486.2,MGI:MGI:2141439;gbkey=mRNA;gene=Garin1a;product=golgi associated RAB2 interactor 1A%2C transcript variant 1;tag=RefSeq Select;transcript_id=NM_001101486.2;extra_copy_number=0
CM058246.1	Liftoff	exon	37100534	37100783	.	+	.	ID=exon-NM_001101486.2-3;Parent=rna-NM_001101486.2;Dbxref=GeneID:245884,GenBank:NM_001101486.2,MGI:MGI:2141439;gbkey=mRNA;gene=Garin1a;product=golgi associated RAB2 interactor 1A%2C transcript variant 1;tag=RefSeq Select;transcript_id=NM_001101486.2;extra_copy_number=0
CM058246.1	Liftoff	exon	37102315	37102433	.	+	.	ID=exon-NM_001101486.2-4;Parent=rna-NM_001101486.2;Dbxref=GeneID:245884,GenBank:NM_001101486.2,MGI:MGI:2141439;gbkey=mRNA;gene=Garin1a;product=golgi associated RAB2 interactor 1A%2C transcript variant 1;tag=RefSeq Select;transcript_id=NM_001101486.2;extra_copy_number=0
CM058246.1	Liftoff	exon	37105939	37106290	.	+	.	ID=exon-NM_001101486.2-5;Parent=rna-NM_001101486.2;Dbxref=GeneID:245884,GenBank:NM_001101486.2,MGI:MGI:2141439;gbkey=mRNA;gene=Garin1a;product=golgi associated RAB2 interactor 1A%2C transcript variant 1;tag=RefSeq Select;transcript_id=NM_001101486.2;extra_copy_number=0
CM058246.1	Liftoff	CDS	37095920	37096072	.	+	.	ID=cds-NP_001094956.1;Parent=rna-NM_001101486.2;Dbxref=CCDS:CCDS51735.1,GeneID:245884,GenBank:NP_001094956.1,MGI:MGI:2141439;Name=NP_001094956.1;Note=isoform 1 is encoded by transcript variant 1;gbkey=CDS;gene=Garin1a;product=Golgi-associated RAB2 interactor protein 1A isoform 1;protein_id=NP_001094956.1;tag=RefSeq Select;extra_copy_number=0
CM058246.1	Liftoff	CDS	37097813	37097994	.	+	.	ID=cds-NP_001094956.1;Parent=rna-NM_001101486.2;Dbxref=CCDS:CCDS51735.1,GeneID:245884,GenBank:NP_001094956.1,MGI:MGI:2141439;Name=NP_001094956.1;Note=isoform 1 is encoded by transcript variant 1;gbkey=CDS;gene=Garin1a;product=Golgi-associated RAB2 interactor protein 1A isoform 1;protein_id=NP_001094956.1;tag=RefSeq Select;extra_copy_number=0
CM058246.1	Liftoff	CDS	37100534	37100783	.	+	.	ID=cds-NP_001094956.1;Parent=rna-NM_001101486.2;Dbxref=CCDS:CCDS51735.1,GeneID:245884,GenBank:NP_001094956.1,MGI:MGI:2141439;Name=NP_001094956.1;Note=isoform 1 is encoded by transcript variant 1;gbkey=CDS;gene=Garin1a;product=Golgi-associated RAB2 interactor protein 1A isoform 1;protein_id=NP_001094956.1;tag=RefSeq Select;extra_copy_number=0
CM058246.1	Liftoff	CDS	37102315	37102433	.	+	.	ID=cds-NP_001094956.1;Parent=rna-NM_001101486.2;Dbxref=CCDS:CCDS51735.1,GeneID:245884,GenBank:NP_001094956.1,MGI:MGI:2141439;Name=NP_001094956.1;Note=isoform 1 is encoded by transcript variant 1;gbkey=CDS;gene=Garin1a;product=Golgi-associated RAB2 interactor protein 1A isoform 1;protein_id=NP_001094956.1;tag=RefSeq Select;extra_copy_number=0
CM058246.1	Liftoff	CDS	37105939	37106128	.	+	.	ID=cds-NP_001094956.1;Parent=rna-NM_001101486.2;Dbxref=CCDS:CCDS51735.1,GeneID:245884,GenBank:NP_001094956.1,MGI:MGI:2141439;Name=NP_001094956.1;Note=isoform 1 is encoded by transcript variant 1;gbkey=CDS;gene=Garin1a;product=Golgi-associated RAB2 interactor protein 1A isoform 1;protein_id=NP_001094956.1;tag=RefSeq Select;extra_copy_number=0
CM058246.1	Liftoff	transcript	37095796	37106290	.	+	.	ID=rna-NR_156409.1;Parent=gene-Garin1a;Dbxref=GeneID:245884,GenBank:NR_156409.1,MGI:MGI:2141439;Name=NR_156409.1;gbkey=misc_RNA;gene=Garin1a;product=golgi associated RAB2 interactor 1A%2C transcript variant 2;transcript_id=NR_156409.1;extra_copy_number=0
CM058246.1	Liftoff	exon	37095796	37096072	.	+	.	ID=exon-NR_156409.1-1;Parent=rna-NR_156409.1;Dbxref=GeneID:245884,GenBank:NR_156409.1,MGI:MGI:2141439;gbkey=misc_RNA;gene=Garin1a;product=golgi associated RAB2 interactor 1A%2C transcript variant 2;transcript_id=NR_156409.1;extra_copy_number=0
CM058246.1	Liftoff	exon	37100534	37100783	.	+	.	ID=exon-NR_156409.1-2;Parent=rna-NR_156409.1;Dbxref=GeneID:245884,GenBank:NR_156409.1,MGI:MGI:2141439;gbkey=misc_RNA;gene=Garin1a;product=golgi associated RAB2 interactor 1A%2C transcript variant 2;transcript_id=NR_156409.1;extra_copy_number=0
CM058246.1	Liftoff	exon	37102315	37102433	.	+	.	ID=exon-NR_156409.1-3;Parent=rna-NR_156409.1;Dbxref=GeneID:245884,GenBank:NR_156409.1,MGI:MGI:2141439;gbkey=misc_RNA;gene=Garin1a;product=golgi associated RAB2 interactor 1A%2C transcript variant 2;transcript_id=NR_156409.1;extra_copy_number=0
CM058246.1	Liftoff	exon	37105939	37106290	.	+	.	ID=exon-NR_156409.1-4;Parent=rna-NR_156409.1;Dbxref=GeneID:245884,GenBank:NR_156409.1,MGI:MGI:2141439;gbkey=misc_RNA;gene=Garin1a;product=golgi associated RAB2 interactor 1A%2C transcript variant 2;transcript_id=NR_156409.1;extra_copy_number=0
CM058246.1	Liftoff	gene	37129084	37151637	.	+	.	ID=gene-Garin1b;Dbxref=GeneID:330277,MGI:MGI:3032524;Name=Garin1b;description=golgi associated RAB2 interactor 1B;gbkey=Gene;gene=Garin1b;gene_biotype=protein_coding;gene_synonym=Fam71f1,GARI-L1,Gm764,NYD-SP18;coverage=1.0;sequence_ID=1.0;valid_ORFs=17;extra_copy_number=0;copy_num_ID=gene-Garin1b_0
CM058246.1	Liftoff	mRNA	37129084	37151635	.	+	.	ID=rna-XM_030255471.1;Parent=gene-Garin1b;Dbxref=GeneID:330277,GenBank:XM_030255471.1,MGI:MGI:3032524;Name=XM_030255471.1;gbkey=mRNA;gene=Garin1b;model_evidence=Supporting evidence includes similarity to: 3 ESTs%2C 1 Protein%2C 18 long SRA reads%2C and 99%25 coverage of the annotated genomic feature by RNAseq alignments%2C including 1 sample with support for all annotated introns;product=golgi associated RAB2 interactor 1B%2C transcript variant X7;transcript_id=XM_030255471.1;matches_ref_protein=True;valid_ORF=True;extra_copy_number=0
CM058246.1	Liftoff	exon	37129084	37129272	.	+	.	ID=exon-XM_030255471.1-1;Parent=rna-XM_030255471.1;Dbxref=GeneID:330277,GenBank:XM_030255471.1,MGI:MGI:3032524;gbkey=mRNA;gene=Garin1b;product=golgi associated RAB2 interactor 1B%2C transcript variant X7;transcript_id=XM_030255471.1;extra_copy_number=0
CM058246.1	Liftoff	exon	37133629	37133731	.	+	.	ID=exon-XM_030255471.1-2;Parent=rna-XM_030255471.1;Dbxref=GeneID:330277,GenBank:XM_030255471.1,MGI:MGI:3032524;gbkey=mRNA;gene=Garin1b;product=golgi associated RAB2 interactor 1B%2C transcript variant X7;transcript_id=XM_030255471.1;extra_copy_number=0
CM058246.1	Liftoff	exon	37134669	37135062	.	+	.	ID=exon-XM_030255471.1-3;Parent=rna-XM_030255471.1;Dbxref=GeneID:330277,GenBank:XM_030255471.1,MGI:MGI:3032524;gbkey=mRNA;gene=Garin1b;product=golgi associated RAB2 interactor 1B%2C transcript variant X7;transcript_id=XM_030255471.1;extra_copy_number=0
CM058246.1	Liftoff	exon	37136248	37136427	.	+	.	ID=exon-XM_030255471.1-4;Parent=rna-XM_030255471.1;Dbxref=GeneID:330277,GenBank:XM_030255471.1,MGI:MGI:3032524;gbkey=mRNA;gene=Garin1b;product=golgi associated RAB2 interactor 1B%2C transcript variant X7;transcript_id=XM_030255471.1;extra_copy_number=0
CM058246.1	Liftoff	exon	37139327	37139579	.	+	.	ID=exon-XM_030255471.1-5;Parent=rna-XM_030255471.1;Dbxref=GeneID:330277,GenBank:XM_030255471.1,MGI:MGI:3032524;gbkey=mRNA;gene=Garin1b;product=golgi associated RAB2 interactor 1B%2C transcript variant X7;transcript_id=XM_030255471.1;extra_copy_number=0
CM058246.1	Liftoff	exon	37142188	37142309	.	+	.	ID=exon-XM_030255471.1-6;Parent=rna-XM_030255471.1;Dbxref=GeneID:330277,GenBank:XM_030255471.1,MGI:MGI:3032524;gbkey=mRNA;gene=Garin1b;product=golgi associated RAB2 interactor 1B%2C transcript variant X7;transcript_id=XM_030255471.1;extra_copy_number=0
CM058246.1	Liftoff	exon	37146264	37146301	.	+	.	ID=exon-XM_030255471.1-7;Parent=rna-XM_030255471.1;Dbxref=GeneID:330277,GenBank:XM_030255471.1,MGI:MGI:3032524;gbkey=mRNA;gene=Garin1b;product=golgi associated RAB2 interactor 1B%2C transcript variant X7;transcript_id=XM_030255471.1;extra_copy_number=0
CM058246.1	Liftoff	exon	37149613	37149780	.	+	.	ID=exon-XM_030255471.1-8;Parent=rna-XM_030255471.1;Dbxref=GeneID:330277,GenBank:XM_030255471.1,MGI:MGI:3032524;gbkey=mRNA;gene=Garin1b;product=golgi associated RAB2 interactor 1B%2C transcript variant X7;transcript_id=XM_030255471.1;extra_copy_number=0
CM058246.1	Liftoff	exon	37151122	37151635	.	+	.	ID=exon-XM_030255471.1-9;Parent=rna-XM_030255471.1;Dbxref=GeneID:330277,GenBank:XM_030255471.1,MGI:MGI:3032524;gbkey=mRNA;gene=Garin1b;product=golgi associated RAB2 interactor 1B%2C transcript variant X7;transcript_id=XM_030255471.1;extra_copy_number=0
CM058246.1	Liftoff	CDS	37134905	37135062	.	+	.	ID=cds-XP_030111331.1;Parent=rna-XM_030255471.1;Dbxref=GeneID:330277,GenBank:XP_030111331.1,MGI:MGI:3032524;Name=XP_030111331.1;gbkey=CDS;gene=Garin1b;product=Golgi-associated RAB2 interactor protein 1B isoform X7;protein_id=XP_030111331.1;extra_copy_number=0
CM058246.1	Liftoff	CDS	37136248	37136427	.	+	.	ID=cds-XP_030111331.1;Parent=rna-XM_030255471.1;Dbxref=GeneID:330277,GenBank:XP_030111331.1,MGI:MGI:3032524;Name=XP_030111331.1;gbkey=CDS;gene=Garin1b;product=Golgi-associated RAB2 interactor protein 1B isoform X7;protein_id=XP_030111331.1;extra_copy_number=0
CM058246.1	Liftoff	CDS	37139327	37139579	.	+	.	ID=cds-XP_030111331.1;Parent=rna-XM_030255471.1;Dbxref=GeneID:330277,GenBank:XP_030111331.1,MGI:MGI:3032524;Name=XP_030111331.1;gbkey=CDS;gene=Garin1b;product=Golgi-associated RAB2 interactor protein 1B isoform X7;protein_id=XP_030111331.1;extra_copy_number=0
CM058246.1	Liftoff	CDS	37142188	37142309	.	+	.	ID=cds-XP_030111331.1;Parent=rna-XM_030255471.1;Dbxref=GeneID:330277,GenBank:XP_030111331.1,MGI:MGI:3032524;Name=XP_030111331.1;gbkey=CDS;gene=Garin1b;product=Golgi-associated RAB2 interactor protein 1B isoform X7;protein_id=XP_030111331.1;extra_copy_number=0
CM058246.1	Liftoff	CDS	37146264	37146301	.	+	.	ID=cds-XP_030111331.1;Parent=rna-XM_030255471.1;Dbxref=GeneID:330277,GenBank:XP_030111331.1,MGI:MGI:3032524;Name=XP_030111331.1;gbkey=CDS;gene=Garin1b;product=Golgi-associated RAB2 interactor protein 1B isoform X7;protein_id=XP_030111331.1;extra_copy_number=0
CM058246.1	Liftoff	CDS	37149613	37149780	.	+	.	ID=cds-XP_030111331.1;Parent=rna-XM_030255471.1;Dbxref=GeneID:330277,GenBank:XP_030111331.1,MGI:MGI:3032524;Name=XP_030111331.1;gbkey=CDS;gene=Garin1b;product=Golgi-associated RAB2 interactor protein 1B isoform X7;protein_id=XP_030111331.1;extra_copy_number=0
CM058246.1	Liftoff	CDS	37151122	37151135	.	+	.	ID=cds-XP_030111331.1;Parent=rna-XM_030255471.1;Dbxref=GeneID:330277,GenBank:XP_030111331.1,MGI:MGI:3032524;Name=XP_030111331.1;gbkey=CDS;gene=Garin1b;product=Golgi-associated RAB2 interactor protein 1B isoform X7;protein_id=XP_030111331.1;extra_copy_number=0
CM058246.1	Liftoff	mRNA	37129097	37143093	.	+	.	ID=rna-XM_006505128.4;Parent=gene-Garin1b;Dbxref=GeneID:330277,GenBank:XM_006505128.4,MGI:MGI:3032524;Name=XM_006505128.4;gbkey=mRNA;gene=Garin1b;model_evidence=Supporting evidence includes similarity to: 4 ESTs%2C 5 Proteins%2C 1 long SRA read%2C and 96%25 coverage of the annotated genomic feature by RNAseq alignments%2C including 1 sample with support for all annotated introns;product=golgi associated RAB2 interactor 1B%2C transcript variant X5;transcript_id=XM_006505128.4;matches_ref_protein=True;valid_ORF=True;extra_copy_number=0
CM058246.1	Liftoff	exon	37129097	37129272	.	+	.	ID=exon-XM_006505128.4-1;Parent=rna-XM_006505128.4;Dbxref=GeneID:330277,GenBank:XM_006505128.4,MGI:MGI:3032524;gbkey=mRNA;gene=Garin1b;product=golgi associated RAB2 interactor 1B%2C transcript variant X5;transcript_id=XM_006505128.4;extra_copy_number=0
CM058246.1	Liftoff	exon	37133629	37133731	.	+	.	ID=exon-XM_006505128.4-2;Parent=rna-XM_006505128.4;Dbxref=GeneID:330277,GenBank:XM_006505128.4,MGI:MGI:3032524;gbkey=mRNA;gene=Garin1b;product=golgi associated RAB2 interactor 1B%2C transcript variant X5;transcript_id=XM_006505128.4;extra_copy_number=0
CM058246.1	Liftoff	exon	37134669	37135062	.	+	.	ID=exon-XM_006505128.4-3;Parent=rna-XM_006505128.4;Dbxref=GeneID:330277,GenBank:XM_006505128.4,MGI:MGI:3032524;gbkey=mRNA;gene=Garin1b;product=golgi associated RAB2 interactor 1B%2C transcript variant X5;transcript_id=XM_006505128.4;extra_copy_number=0
CM058246.1	Liftoff	exon	37136243	37136427	.	+	.	ID=exon-XM_006505128.4-4;Parent=rna-XM_006505128.4;Dbxref=GeneID:330277,GenBank:XM_006505128.4,MGI:MGI:3032524;gbkey=mRNA;gene=Garin1b;product=golgi associated RAB2 interactor 1B%2C transcript variant X5;transcript_id=XM_006505128.4;extra_copy_number=0
CM058246.1	Liftoff	exon	37139327	37139579	.	+	.	ID=exon-XM_006505128.4-5;Parent=rna-XM_006505128.4;Dbxref=GeneID:330277,GenBank:XM_006505128.4,MGI:MGI:3032524;gbkey=mRNA;gene=Garin1b;product=golgi associated RAB2 interactor 1B%2C transcript variant X5;transcript_id=XM_006505128.4;extra_copy_number=0
CM058246.1	Liftoff	exon	37142188	37142309	.	+	.	ID=exon-XM_006505128.4-6;Parent=rna-XM_006505128.4;Dbxref=GeneID:330277,GenBank:XM_006505128.4,MGI:MGI:3032524;gbkey=mRNA;gene=Garin1b;product=golgi associated RAB2 interactor 1B%2C transcript variant X5;transcript_id=XM_006505128.4;extra_copy_number=0
CM058246.1	Liftoff	exon	37142833	37143093	.	+	.	ID=exon-XM_006505128.4-7;Parent=rna-XM_006505128.4;Dbxref=GeneID:330277,GenBank:XM_006505128.4,MGI:MGI:3032524;gbkey=mRNA;gene=Garin1b;product=golgi associated RAB2 interactor 1B%2C transcript variant X5;transcript_id=XM_006505128.4;extra_copy_number=0
CM058246.1	Liftoff	CDS	37134814	37135062	.	+	.	ID=cds-XP_006505191.1;Parent=rna-XM_006505128.4;Dbxref=GeneID:330277,GenBank:XP_006505191.1,MGI:MGI:3032524;Name=XP_006505191.1;gbkey=CDS;gene=Garin1b;product=Golgi-associated RAB2 interactor protein 1B isoform X5;protein_id=XP_006505191.1;extra_copy_number=0
CM058246.1	Liftoff	CDS	37136243	37136427	.	+	.	ID=cds-XP_006505191.1;Parent=rna-XM_006505128.4;Dbxref=GeneID:330277,GenBank:XP_006505191.1,MGI:MGI:3032524;Name=XP_006505191.1;gbkey=CDS;gene=Garin1b;product=Golgi-associated RAB2 interactor protein 1B isoform X5;protein_id=XP_006505191.1;extra_copy_number=0
CM058246.1	Liftoff	CDS	37139327	37139579	.	+	.	ID=cds-XP_006505191.1;Parent=rna-XM_006505128.4;Dbxref=GeneID:330277,GenBank:XP_006505191.1,MGI:MGI:3032524;Name=XP_006505191.1;gbkey=CDS;gene=Garin1b;product=Golgi-associated RAB2 interactor protein 1B isoform X5;protein_id=XP_006505191.1;extra_copy_number=0
CM058246.1	Liftoff	CDS	37142188	37142309	.	+	.	ID=cds-XP_006505191.1;Parent=rna-XM_006505128.4;Dbxref=GeneID:330277,GenBank:XP_006505191.1,MGI:MGI:3032524;Name=XP_006505191.1;gbkey=CDS;gene=Garin1b;product=Golgi-associated RAB2 interactor protein 1B isoform X5;protein_id=XP_006505191.1;extra_copy_number=0
CM058246.1	Liftoff	CDS	37142833	37142860	.	+	.	ID=cds-XP_006505191.1;Parent=rna-XM_006505128.4;Dbxref=GeneID:330277,GenBank:XP_006505191.1,MGI:MGI:3032524;Name=XP_006505191.1;gbkey=CDS;gene=Garin1b;product=Golgi-associated RAB2 interactor protein 1B isoform X5;protein_id=XP_006505191.1;extra_copy_number=0
CM058246.1	Liftoff	mRNA	37129098	37151635	.	+	.	ID=rna-XM_017321651.1;Parent=gene-Garin1b;Dbxref=GeneID:330277,GenBank:XM_017321651.1,MGI:MGI:3032524;Name=XM_017321651.1;gbkey=mRNA;gene=Garin1b;model_evidence=Supporting evidence includes similarity to: 2 mRNAs%2C 5 ESTs%2C 7 Proteins%2C 36 long SRA reads%2C and 100%25 coverage of the annotated genomic feature by RNAseq alignments%2C including 1 sample with support for all annotated introns;product=golgi associated RAB2 interactor 1B%2C transcript variant X1;transcript_id=XM_017321651.1;matches_ref_protein=True;valid_ORF=True;extra_copy_number=0
CM058246.1	Liftoff	exon	37129098	37129272	.	+	.	ID=exon-XM_017321651.1-1;Parent=rna-XM_017321651.1;Dbxref=GeneID:330277,GenBank:XM_017321651.1,MGI:MGI:3032524;gbkey=mRNA;gene=Garin1b;product=golgi associated RAB2 interactor 1B%2C transcript variant X1;transcript_id=XM_017321651.1;extra_copy_number=0
CM058246.1	Liftoff	exon	37133629	37133731	.	+	.	ID=exon-XM_017321651.1-2;Parent=rna-XM_017321651.1;Dbxref=GeneID:330277,GenBank:XM_017321651.1,MGI:MGI:3032524;gbkey=mRNA;gene=Garin1b;product=golgi associated RAB2 interactor 1B%2C transcript variant X1;transcript_id=XM_017321651.1;extra_copy_number=0
CM058246.1	Liftoff	exon	37134669	37135062	.	+	.	ID=exon-XM_017321651.1-3;Parent=rna-XM_017321651.1;Dbxref=GeneID:330277,GenBank:XM_017321651.1,MGI:MGI:3032524;gbkey=mRNA;gene=Garin1b;product=golgi associated RAB2 interactor 1B%2C transcript variant X1;transcript_id=XM_017321651.1;extra_copy_number=0
CM058246.1	Liftoff	exon	37136243	37136427	.	+	.	ID=exon-XM_017321651.1-4;Parent=rna-XM_017321651.1;Dbxref=GeneID:330277,GenBank:XM_017321651.1,MGI:MGI:3032524;gbkey=mRNA;gene=Garin1b;product=golgi associated RAB2 interactor 1B%2C transcript variant X1;transcript_id=XM_017321651.1;extra_copy_number=0
CM058246.1	Liftoff	exon	37139327	37139579	.	+	.	ID=exon-XM_017321651.1-5;Parent=rna-XM_017321651.1;Dbxref=GeneID:330277,GenBank:XM_017321651.1,MGI:MGI:3032524;gbkey=mRNA;gene=Garin1b;product=golgi associated RAB2 interactor 1B%2C transcript variant X1;transcript_id=XM_017321651.1;extra_copy_number=0
CM058246.1	Liftoff	exon	37142188	37142309	.	+	.	ID=exon-XM_017321651.1-6;Parent=rna-XM_017321651.1;Dbxref=GeneID:330277,GenBank:XM_017321651.1,MGI:MGI:3032524;gbkey=mRNA;gene=Garin1b;product=golgi associated RAB2 interactor 1B%2C transcript variant X1;transcript_id=XM_017321651.1;extra_copy_number=0
CM058246.1	Liftoff	exon	37146258	37146301	.	+	.	ID=exon-XM_017321651.1-7;Parent=rna-XM_017321651.1;Dbxref=GeneID:330277,GenBank:XM_017321651.1,MGI:MGI:3032524;gbkey=mRNA;gene=Garin1b;product=golgi associated RAB2 interactor 1B%2C transcript variant X1;transcript_id=XM_017321651.1;extra_copy_number=0
CM058246.1	Liftoff	exon	37149613	37149780	.	+	.	ID=exon-XM_017321651.1-8;Parent=rna-XM_017321651.1;Dbxref=GeneID:330277,GenBank:XM_017321651.1,MGI:MGI:3032524;gbkey=mRNA;gene=Garin1b;product=golgi associated RAB2 interactor 1B%2C transcript variant X1;transcript_id=XM_017321651.1;extra_copy_number=0
CM058246.1	Liftoff	exon	37151122	37151635	.	+	.	ID=exon-XM_017321651.1-9;Parent=rna-XM_017321651.1;Dbxref=GeneID:330277,GenBank:XM_017321651.1,MGI:MGI:3032524;gbkey=mRNA;gene=Garin1b;product=golgi associated RAB2 interactor 1B%2C transcript variant X1;transcript_id=XM_017321651.1;extra_copy_number=0
CM058246.1	Liftoff	CDS	37134814	37135062	.	+	.	ID=cds-XP_017177140.1;Parent=rna-XM_017321651.1;Dbxref=GeneID:330277,GenBank:XP_017177140.1,MGI:MGI:3032524;Name=XP_017177140.1;gbkey=CDS;gene=Garin1b;product=Golgi-associated RAB2 interactor protein 1B isoform X1;protein_id=XP_017177140.1;extra_copy_number=0
CM058246.1	Liftoff	CDS	37136243	37136427	.	+	.	ID=cds-XP_017177140.1;Parent=rna-XM_017321651.1;Dbxref=GeneID:330277,GenBank:XP_017177140.1,MGI:MGI:3032524;Name=XP_017177140.1;gbkey=CDS;gene=Garin1b;product=Golgi-associated RAB2 interactor protein 1B isoform X1;protein_id=XP_017177140.1;extra_copy_number=0
CM058246.1	Liftoff	CDS	37139327	37139579	.	+	.	ID=cds-XP_017177140.1;Parent=rna-XM_017321651.1;Dbxref=GeneID:330277,GenBank:XP_017177140.1,MGI:MGI:3032524;Name=XP_017177140.1;gbkey=CDS;gene=Garin1b;product=Golgi-associated RAB2 interactor protein 1B isoform X1;protein_id=XP_017177140.1;extra_copy_number=0
CM058246.1	Liftoff	CDS	37142188	37142309	.	+	.	ID=cds-XP_017177140.1;Parent=rna-XM_017321651.1;Dbxref=GeneID:330277,GenBank:XP_017177140.1,MGI:MGI:3032524;Name=XP_017177140.1;gbkey=CDS;gene=Garin1b;product=Golgi-associated RAB2 interactor protein 1B isoform X1;protein_id=XP_017177140.1;extra_copy_number=0
CM058246.1	Liftoff	CDS	37146258	37146301	.	+	.	ID=cds-XP_017177140.1;Parent=rna-XM_017321651.1;Dbxref=GeneID:330277,GenBank:XP_017177140.1,MGI:MGI:3032524;Name=XP_017177140.1;gbkey=CDS;gene=Garin1b;product=Golgi-associated RAB2 interactor protein 1B isoform X1;protein_id=XP_017177140.1;extra_copy_number=0
CM058246.1	Liftoff	CDS	37149613	37149780	.	+	.	ID=cds-XP_017177140.1;Parent=rna-XM_017321651.1;Dbxref=GeneID:330277,GenBank:XP_017177140.1,MGI:MGI:3032524;Name=XP_017177140.1;gbkey=CDS;gene=Garin1b;product=Golgi-associated RAB2 interactor protein 1B isoform X1;protein_id=XP_017177140.1;extra_copy_number=0
CM058246.1	Liftoff	CDS	37151122	37151135	.	+	.	ID=cds-XP_017177140.1;Parent=rna-XM_017321651.1;Dbxref=GeneID:330277,GenBank:XP_017177140.1,MGI:MGI:3032524;Name=XP_017177140.1;gbkey=CDS;gene=Garin1b;product=Golgi-associated RAB2 interactor protein 1B isoform X1;protein_id=XP_017177140.1;extra_copy_number=0
CM058246.1	Liftoff	mRNA	37129098	37151635	.	+	.	ID=rna-XM_017321652.1;Parent=gene-Garin1b;Dbxref=GeneID:330277,GenBank:XM_017321652.1,MGI:MGI:3032524;Name=XM_017321652.1;gbkey=mRNA;gene=Garin1b;model_evidence=Supporting evidence includes similarity to: 3 mRNAs%2C 6 ESTs%2C 6 Proteins%2C 34 long SRA reads%2C and 100%25 coverage of the annotated genomic feature by RNAseq alignments%2C including 1 sample with support for all annotated introns;product=golgi associated RAB2 interactor 1B%2C transcript variant X2;transcript_id=XM_017321652.1;matches_ref_protein=True;valid_ORF=True;extra_copy_number=0
CM058246.1	Liftoff	exon	37129098	37129272	.	+	.	ID=exon-XM_017321652.1-1;Parent=rna-XM_017321652.1;Dbxref=GeneID:330277,GenBank:XM_017321652.1,MGI:MGI:3032524;gbkey=mRNA;gene=Garin1b;product=golgi associated RAB2 interactor 1B%2C transcript variant X2;transcript_id=XM_017321652.1;extra_copy_number=0
CM058246.1	Liftoff	exon	37133629	37133731	.	+	.	ID=exon-XM_017321652.1-2;Parent=rna-XM_017321652.1;Dbxref=GeneID:330277,GenBank:XM_017321652.1,MGI:MGI:3032524;gbkey=mRNA;gene=Garin1b;product=golgi associated RAB2 interactor 1B%2C transcript variant X2;transcript_id=XM_017321652.1;extra_copy_number=0
CM058246.1	Liftoff	exon	37134669	37135062	.	+	.	ID=exon-XM_017321652.1-3;Parent=rna-XM_017321652.1;Dbxref=GeneID:330277,GenBank:XM_017321652.1,MGI:MGI:3032524;gbkey=mRNA;gene=Garin1b;product=golgi associated RAB2 interactor 1B%2C transcript variant X2;transcript_id=XM_017321652.1;extra_copy_number=0
CM058246.1	Liftoff	exon	37136243	37136427	.	+	.	ID=exon-XM_017321652.1-4;Parent=rna-XM_017321652.1;Dbxref=GeneID:330277,GenBank:XM_017321652.1,MGI:MGI:3032524;gbkey=mRNA;gene=Garin1b;product=golgi associated RAB2 interactor 1B%2C transcript variant X2;transcript_id=XM_017321652.1;extra_copy_number=0
CM058246.1	Liftoff	exon	37139327	37139579	.	+	.	ID=exon-XM_017321652.1-5;Parent=rna-XM_017321652.1;Dbxref=GeneID:330277,GenBank:XM_017321652.1,MGI:MGI:3032524;gbkey=mRNA;gene=Garin1b;product=golgi associated RAB2 interactor 1B%2C transcript variant X2;transcript_id=XM_017321652.1;extra_copy_number=0
CM058246.1	Liftoff	exon	37142188	37142309	.	+	.	ID=exon-XM_017321652.1-6;Parent=rna-XM_017321652.1;Dbxref=GeneID:330277,GenBank:XM_017321652.1,MGI:MGI:3032524;gbkey=mRNA;gene=Garin1b;product=golgi associated RAB2 interactor 1B%2C transcript variant X2;transcript_id=XM_017321652.1;extra_copy_number=0
CM058246.1	Liftoff	exon	37146264	37146301	.	+	.	ID=exon-XM_017321652.1-7;Parent=rna-XM_017321652.1;Dbxref=GeneID:330277,GenBank:XM_017321652.1,MGI:MGI:3032524;gbkey=mRNA;gene=Garin1b;product=golgi associated RAB2 interactor 1B%2C transcript variant X2;transcript_id=XM_017321652.1;extra_copy_number=0
CM058246.1	Liftoff	exon	37149613	37149780	.	+	.	ID=exon-XM_017321652.1-8;Parent=rna-XM_017321652.1;Dbxref=GeneID:330277,GenBank:XM_017321652.1,MGI:MGI:3032524;gbkey=mRNA;gene=Garin1b;product=golgi associated RAB2 interactor 1B%2C transcript variant X2;transcript_id=XM_017321652.1;extra_copy_number=0
CM058246.1	Liftoff	exon	37151122	37151635	.	+	.	ID=exon-XM_017321652.1-9;Parent=rna-XM_017321652.1;Dbxref=GeneID:330277,GenBank:XM_017321652.1,MGI:MGI:3032524;gbkey=mRNA;gene=Garin1b;product=golgi associated RAB2 interactor 1B%2C transcript variant X2;transcript_id=XM_017321652.1;extra_copy_number=0
CM058246.1	Liftoff	CDS	37134814	37135062	.	+	.	ID=cds-XP_017177141.1;Parent=rna-XM_017321652.1;Dbxref=GeneID:330277,GenBank:XP_017177141.1,MGI:MGI:3032524;Name=XP_017177141.1;gbkey=CDS;gene=Garin1b;product=Golgi-associated RAB2 interactor protein 1B isoform X2;protein_id=XP_017177141.1;extra_copy_number=0
CM058246.1	Liftoff	CDS	37136243	37136427	.	+	.	ID=cds-XP_017177141.1;Parent=rna-XM_017321652.1;Dbxref=GeneID:330277,GenBank:XP_017177141.1,MGI:MGI:3032524;Name=XP_017177141.1;gbkey=CDS;gene=Garin1b;product=Golgi-associated RAB2 interactor protein 1B isoform X2;protein_id=XP_017177141.1;extra_copy_number=0
CM058246.1	Liftoff	CDS	37139327	37139579	.	+	.	ID=cds-XP_017177141.1;Parent=rna-XM_017321652.1;Dbxref=GeneID:330277,GenBank:XP_017177141.1,MGI:MGI:3032524;Name=XP_017177141.1;gbkey=CDS;gene=Garin1b;product=Golgi-associated RAB2 interactor protein 1B isoform X2;protein_id=XP_017177141.1;extra_copy_number=0
CM058246.1	Liftoff	CDS	37142188	37142309	.	+	.	ID=cds-XP_017177141.1;Parent=rna-XM_017321652.1;Dbxref=GeneID:330277,GenBank:XP_017177141.1,MGI:MGI:3032524;Name=XP_017177141.1;gbkey=CDS;gene=Garin1b;product=Golgi-associated RAB2 interactor protein 1B isoform X2;protein_id=XP_017177141.1;extra_copy_number=0
CM058246.1	Liftoff	CDS	37146264	37146301	.	+	.	ID=cds-XP_017177141.1;Parent=rna-XM_017321652.1;Dbxref=GeneID:330277,GenBank:XP_017177141.1,MGI:MGI:3032524;Name=XP_017177141.1;gbkey=CDS;gene=Garin1b;product=Golgi-associated RAB2 interactor protein 1B isoform X2;protein_id=XP_017177141.1;extra_copy_number=0
CM058246.1	Liftoff	CDS	37149613	37149780	.	+	.	ID=cds-XP_017177141.1;Parent=rna-XM_017321652.1;Dbxref=GeneID:330277,GenBank:XP_017177141.1,MGI:MGI:3032524;Name=XP_017177141.1;gbkey=CDS;gene=Garin1b;product=Golgi-associated RAB2 interactor protein 1B isoform X2;protein_id=XP_017177141.1;extra_copy_number=0
CM058246.1	Liftoff	CDS	37151122	37151135	.	+	.	ID=cds-XP_017177141.1;Parent=rna-XM_017321652.1;Dbxref=GeneID:330277,GenBank:XP_017177141.1,MGI:MGI:3032524;Name=XP_017177141.1;gbkey=CDS;gene=Garin1b;product=Golgi-associated RAB2 interactor protein 1B isoform X2;protein_id=XP_017177141.1;extra_copy_number=0
CM058246.1	Liftoff	mRNA	37129098	37151635	.	+	.	ID=rna-XM_017321653.1;Parent=gene-Garin1b;Dbxref=GeneID:330277,GenBank:XM_017321653.1,MGI:MGI:3032524;Name=XM_017321653.1;gbkey=mRNA;gene=Garin1b;model_evidence=Supporting evidence includes similarity to: 3 mRNAs%2C 5 ESTs%2C 6 Proteins%2C 21 long SRA reads%2C and 100%25 coverage of the annotated genomic feature by RNAseq alignments%2C including 1 sample with support for all annotated introns;product=golgi associated RAB2 interactor 1B%2C transcript variant X3;transcript_id=XM_017321653.1;matches_ref_protein=True;valid_ORF=True;extra_copy_number=0
CM058246.1	Liftoff	exon	37129098	37129272	.	+	.	ID=exon-XM_017321653.1-1;Parent=rna-XM_017321653.1;Dbxref=GeneID:330277,GenBank:XM_017321653.1,MGI:MGI:3032524;gbkey=mRNA;gene=Garin1b;product=golgi associated RAB2 interactor 1B%2C transcript variant X3;transcript_id=XM_017321653.1;extra_copy_number=0
CM058246.1	Liftoff	exon	37133629	37133731	.	+	.	ID=exon-XM_017321653.1-2;Parent=rna-XM_017321653.1;Dbxref=GeneID:330277,GenBank:XM_017321653.1,MGI:MGI:3032524;gbkey=mRNA;gene=Garin1b;product=golgi associated RAB2 interactor 1B%2C transcript variant X3;transcript_id=XM_017321653.1;extra_copy_number=0
CM058246.1	Liftoff	exon	37134669	37135062	.	+	.	ID=exon-XM_017321653.1-3;Parent=rna-XM_017321653.1;Dbxref=GeneID:330277,GenBank:XM_017321653.1,MGI:MGI:3032524;gbkey=mRNA;gene=Garin1b;product=golgi associated RAB2 interactor 1B%2C transcript variant X3;transcript_id=XM_017321653.1;extra_copy_number=0
CM058246.1	Liftoff	exon	37136243	37136427	.	+	.	ID=exon-XM_017321653.1-4;Parent=rna-XM_017321653.1;Dbxref=GeneID:330277,GenBank:XM_017321653.1,MGI:MGI:3032524;gbkey=mRNA;gene=Garin1b;product=golgi associated RAB2 interactor 1B%2C transcript variant X3;transcript_id=XM_017321653.1;extra_copy_number=0
CM058246.1	Liftoff	exon	37139327	37139579	.	+	.	ID=exon-XM_017321653.1-5;Parent=rna-XM_017321653.1;Dbxref=GeneID:330277,GenBank:XM_017321653.1,MGI:MGI:3032524;gbkey=mRNA;gene=Garin1b;product=golgi associated RAB2 interactor 1B%2C transcript variant X3;transcript_id=XM_017321653.1;extra_copy_number=0
CM058246.1	Liftoff	exon	37142188	37142309	.	+	.	ID=exon-XM_017321653.1-6;Parent=rna-XM_017321653.1;Dbxref=GeneID:330277,GenBank:XM_017321653.1,MGI:MGI:3032524;gbkey=mRNA;gene=Garin1b;product=golgi associated RAB2 interactor 1B%2C transcript variant X3;transcript_id=XM_017321653.1;extra_copy_number=0
CM058246.1	Liftoff	exon	37146267	37146301	.	+	.	ID=exon-XM_017321653.1-7;Parent=rna-XM_017321653.1;Dbxref=GeneID:330277,GenBank:XM_017321653.1,MGI:MGI:3032524;gbkey=mRNA;gene=Garin1b;product=golgi associated RAB2 interactor 1B%2C transcript variant X3;transcript_id=XM_017321653.1;extra_copy_number=0
CM058246.1	Liftoff	exon	37149613	37149780	.	+	.	ID=exon-XM_017321653.1-8;Parent=rna-XM_017321653.1;Dbxref=GeneID:330277,GenBank:XM_017321653.1,MGI:MGI:3032524;gbkey=mRNA;gene=Garin1b;product=golgi associated RAB2 interactor 1B%2C transcript variant X3;transcript_id=XM_017321653.1;extra_copy_number=0
CM058246.1	Liftoff	exon	37151122	37151635	.	+	.	ID=exon-XM_017321653.1-9;Parent=rna-XM_017321653.1;Dbxref=GeneID:330277,GenBank:XM_017321653.1,MGI:MGI:3032524;gbkey=mRNA;gene=Garin1b;product=golgi associated RAB2 interactor 1B%2C transcript variant X3;transcript_id=XM_017321653.1;extra_copy_number=0
CM058246.1	Liftoff	CDS	37134814	37135062	.	+	.	ID=cds-XP_017177142.1;Parent=rna-XM_017321653.1;Dbxref=GeneID:330277,GenBank:XP_017177142.1,MGI:MGI:3032524;Name=XP_017177142.1;gbkey=CDS;gene=Garin1b;product=Golgi-associated RAB2 interactor protein 1B isoform X3;protein_id=XP_017177142.1;extra_copy_number=0
CM058246.1	Liftoff	CDS	37136243	37136427	.	+	.	ID=cds-XP_017177142.1;Parent=rna-XM_017321653.1;Dbxref=GeneID:330277,GenBank:XP_017177142.1,MGI:MGI:3032524;Name=XP_017177142.1;gbkey=CDS;gene=Garin1b;product=Golgi-associated RAB2 interactor protein 1B isoform X3;protein_id=XP_017177142.1;extra_copy_number=0
CM058246.1	Liftoff	CDS	37139327	37139579	.	+	.	ID=cds-XP_017177142.1;Parent=rna-XM_017321653.1;Dbxref=GeneID:330277,GenBank:XP_017177142.1,MGI:MGI:3032524;Name=XP_017177142.1;gbkey=CDS;gene=Garin1b;product=Golgi-associated RAB2 interactor protein 1B isoform X3;protein_id=XP_017177142.1;extra_copy_number=0
CM058246.1	Liftoff	CDS	37142188	37142309	.	+	.	ID=cds-XP_017177142.1;Parent=rna-XM_017321653.1;Dbxref=GeneID:330277,GenBank:XP_017177142.1,MGI:MGI:3032524;Name=XP_017177142.1;gbkey=CDS;gene=Garin1b;product=Golgi-associated RAB2 interactor protein 1B isoform X3;protein_id=XP_017177142.1;extra_copy_number=0
CM058246.1	Liftoff	CDS	37146267	37146301	.	+	.	ID=cds-XP_017177142.1;Parent=rna-XM_017321653.1;Dbxref=GeneID:330277,GenBank:XP_017177142.1,MGI:MGI:3032524;Name=XP_017177142.1;gbkey=CDS;gene=Garin1b;product=Golgi-associated RAB2 interactor protein 1B isoform X3;protein_id=XP_017177142.1;extra_copy_number=0
CM058246.1	Liftoff	CDS	37149613	37149780	.	+	.	ID=cds-XP_017177142.1;Parent=rna-XM_017321653.1;Dbxref=GeneID:330277,GenBank:XP_017177142.1,MGI:MGI:3032524;Name=XP_017177142.1;gbkey=CDS;gene=Garin1b;product=Golgi-associated RAB2 interactor protein 1B isoform X3;protein_id=XP_017177142.1;extra_copy_number=0
CM058246.1	Liftoff	CDS	37151122	37151135	.	+	.	ID=cds-XP_017177142.1;Parent=rna-XM_017321653.1;Dbxref=GeneID:330277,GenBank:XP_017177142.1,MGI:MGI:3032524;Name=XP_017177142.1;gbkey=CDS;gene=Garin1b;product=Golgi-associated RAB2 interactor protein 1B isoform X3;protein_id=XP_017177142.1;extra_copy_number=0
CM058246.1	Liftoff	mRNA	37129098	37151635	.	+	.	ID=rna-XM_017321654.1;Parent=gene-Garin1b;Dbxref=GeneID:330277,GenBank:XM_017321654.1,MGI:MGI:3032524;Name=XM_017321654.1;gbkey=mRNA;gene=Garin1b;model_evidence=Supporting evidence includes similarity to: 2 mRNAs%2C 2 ESTs%2C 2 Proteins%2C 21 long SRA reads%2C and 100%25 coverage of the annotated genomic feature by RNAseq alignments%2C including 1 sample with support for all annotated introns;product=golgi associated RAB2 interactor 1B%2C transcript variant X4;transcript_id=XM_017321654.1;matches_ref_protein=True;valid_ORF=True;extra_copy_number=0
CM058246.1	Liftoff	exon	37129098	37129272	.	+	.	ID=exon-XM_017321654.1-1;Parent=rna-XM_017321654.1;Dbxref=GeneID:330277,GenBank:XM_017321654.1,MGI:MGI:3032524;gbkey=mRNA;gene=Garin1b;product=golgi associated RAB2 interactor 1B%2C transcript variant X4;transcript_id=XM_017321654.1;extra_copy_number=0
CM058246.1	Liftoff	exon	37133629	37133731	.	+	.	ID=exon-XM_017321654.1-2;Parent=rna-XM_017321654.1;Dbxref=GeneID:330277,GenBank:XM_017321654.1,MGI:MGI:3032524;gbkey=mRNA;gene=Garin1b;product=golgi associated RAB2 interactor 1B%2C transcript variant X4;transcript_id=XM_017321654.1;extra_copy_number=0
CM058246.1	Liftoff	exon	37134669	37135062	.	+	.	ID=exon-XM_017321654.1-3;Parent=rna-XM_017321654.1;Dbxref=GeneID:330277,GenBank:XM_017321654.1,MGI:MGI:3032524;gbkey=mRNA;gene=Garin1b;product=golgi associated RAB2 interactor 1B%2C transcript variant X4;transcript_id=XM_017321654.1;extra_copy_number=0
CM058246.1	Liftoff	exon	37136248	37136427	.	+	.	ID=exon-XM_017321654.1-4;Parent=rna-XM_017321654.1;Dbxref=GeneID:330277,GenBank:XM_017321654.1,MGI:MGI:3032524;gbkey=mRNA;gene=Garin1b;product=golgi associated RAB2 interactor 1B%2C transcript variant X4;transcript_id=XM_017321654.1;extra_copy_number=0
CM058246.1	Liftoff	exon	37139327	37139579	.	+	.	ID=exon-XM_017321654.1-5;Parent=rna-XM_017321654.1;Dbxref=GeneID:330277,GenBank:XM_017321654.1,MGI:MGI:3032524;gbkey=mRNA;gene=Garin1b;product=golgi associated RAB2 interactor 1B%2C transcript variant X4;transcript_id=XM_017321654.1;extra_copy_number=0
CM058246.1	Liftoff	exon	37142188	37142309	.	+	.	ID=exon-XM_017321654.1-6;Parent=rna-XM_017321654.1;Dbxref=GeneID:330277,GenBank:XM_017321654.1,MGI:MGI:3032524;gbkey=mRNA;gene=Garin1b;product=golgi associated RAB2 interactor 1B%2C transcript variant X4;transcript_id=XM_017321654.1;extra_copy_number=0
CM058246.1	Liftoff	exon	37146258	37146301	.	+	.	ID=exon-XM_017321654.1-7;Parent=rna-XM_017321654.1;Dbxref=GeneID:330277,GenBank:XM_017321654.1,MGI:MGI:3032524;gbkey=mRNA;gene=Garin1b;product=golgi associated RAB2 interactor 1B%2C transcript variant X4;transcript_id=XM_017321654.1;extra_copy_number=0
CM058246.1	Liftoff	exon	37149613	37149780	.	+	.	ID=exon-XM_017321654.1-8;Parent=rna-XM_017321654.1;Dbxref=GeneID:330277,GenBank:XM_017321654.1,MGI:MGI:3032524;gbkey=mRNA;gene=Garin1b;product=golgi associated RAB2 interactor 1B%2C transcript variant X4;transcript_id=XM_017321654.1;extra_copy_number=0
CM058246.1	Liftoff	exon	37151122	37151635	.	+	.	ID=exon-XM_017321654.1-9;Parent=rna-XM_017321654.1;Dbxref=GeneID:330277,GenBank:XM_017321654.1,MGI:MGI:3032524;gbkey=mRNA;gene=Garin1b;product=golgi associated RAB2 interactor 1B%2C transcript variant X4;transcript_id=XM_017321654.1;extra_copy_number=0
CM058246.1	Liftoff	CDS	37134905	37135062	.	+	.	ID=cds-XP_017177143.1;Parent=rna-XM_017321654.1;Dbxref=GeneID:330277,GenBank:XP_017177143.1,MGI:MGI:3032524;Name=XP_017177143.1;gbkey=CDS;gene=Garin1b;product=Golgi-associated RAB2 interactor protein 1B isoform X4;protein_id=XP_017177143.1;extra_copy_number=0
CM058246.1	Liftoff	CDS	37136248	37136427	.	+	.	ID=cds-XP_017177143.1;Parent=rna-XM_017321654.1;Dbxref=GeneID:330277,GenBank:XP_017177143.1,MGI:MGI:3032524;Name=XP_017177143.1;gbkey=CDS;gene=Garin1b;product=Golgi-associated RAB2 interactor protein 1B isoform X4;protein_id=XP_017177143.1;extra_copy_number=0
CM058246.1	Liftoff	CDS	37139327	37139579	.	+	.	ID=cds-XP_017177143.1;Parent=rna-XM_017321654.1;Dbxref=GeneID:330277,GenBank:XP_017177143.1,MGI:MGI:3032524;Name=XP_017177143.1;gbkey=CDS;gene=Garin1b;product=Golgi-associated RAB2 interactor protein 1B isoform X4;protein_id=XP_017177143.1;extra_copy_number=0
CM058246.1	Liftoff	CDS	37142188	37142309	.	+	.	ID=cds-XP_017177143.1;Parent=rna-XM_017321654.1;Dbxref=GeneID:330277,GenBank:XP_017177143.1,MGI:MGI:3032524;Name=XP_017177143.1;gbkey=CDS;gene=Garin1b;product=Golgi-associated RAB2 interactor protein 1B isoform X4;protein_id=XP_017177143.1;extra_copy_number=0
CM058246.1	Liftoff	CDS	37146258	37146301	.	+	.	ID=cds-XP_017177143.1;Parent=rna-XM_017321654.1;Dbxref=GeneID:330277,GenBank:XP_017177143.1,MGI:MGI:3032524;Name=XP_017177143.1;gbkey=CDS;gene=Garin1b;product=Golgi-associated RAB2 interactor protein 1B isoform X4;protein_id=XP_017177143.1;extra_copy_number=0
CM058246.1	Liftoff	CDS	37149613	37149780	.	+	.	ID=cds-XP_017177143.1;Parent=rna-XM_017321654.1;Dbxref=GeneID:330277,GenBank:XP_017177143.1,MGI:MGI:3032524;Name=XP_017177143.1;gbkey=CDS;gene=Garin1b;product=Golgi-associated RAB2 interactor protein 1B isoform X4;protein_id=XP_017177143.1;extra_copy_number=0
CM058246.1	Liftoff	CDS	37151122	37151135	.	+	.	ID=cds-XP_017177143.1;Parent=rna-XM_017321654.1;Dbxref=GeneID:330277,GenBank:XP_017177143.1,MGI:MGI:3032524;Name=XP_017177143.1;gbkey=CDS;gene=Garin1b;product=Golgi-associated RAB2 interactor protein 1B isoform X4;protein_id=XP_017177143.1;extra_copy_number=0
CM058246.1	Liftoff	mRNA	37129098	37151635	.	+	.	ID=rna-XM_017321655.1;Parent=gene-Garin1b;Dbxref=GeneID:330277,GenBank:XM_017321655.1,MGI:MGI:3032524;Name=XM_017321655.1;gbkey=mRNA;gene=Garin1b;model_evidence=Supporting evidence includes similarity to: 2 ESTs%2C 1 Protein%2C 15 long SRA reads%2C and 100%25 coverage of the annotated genomic feature by RNAseq alignments%2C including 1 sample with support for all annotated introns;product=golgi associated RAB2 interactor 1B%2C transcript variant X6;transcript_id=XM_017321655.1;matches_ref_protein=True;valid_ORF=True;extra_copy_number=0
CM058246.1	Liftoff	exon	37129098	37129272	.	+	.	ID=exon-XM_017321655.1-1;Parent=rna-XM_017321655.1;Dbxref=GeneID:330277,GenBank:XM_017321655.1,MGI:MGI:3032524;gbkey=mRNA;gene=Garin1b;product=golgi associated RAB2 interactor 1B%2C transcript variant X6;transcript_id=XM_017321655.1;extra_copy_number=0
CM058246.1	Liftoff	exon	37133629	37133731	.	+	.	ID=exon-XM_017321655.1-2;Parent=rna-XM_017321655.1;Dbxref=GeneID:330277,GenBank:XM_017321655.1,MGI:MGI:3032524;gbkey=mRNA;gene=Garin1b;product=golgi associated RAB2 interactor 1B%2C transcript variant X6;transcript_id=XM_017321655.1;extra_copy_number=0
CM058246.1	Liftoff	exon	37134669	37135062	.	+	.	ID=exon-XM_017321655.1-3;Parent=rna-XM_017321655.1;Dbxref=GeneID:330277,GenBank:XM_017321655.1,MGI:MGI:3032524;gbkey=mRNA;gene=Garin1b;product=golgi associated RAB2 interactor 1B%2C transcript variant X6;transcript_id=XM_017321655.1;extra_copy_number=0
CM058246.1	Liftoff	exon	37139327	37139579	.	+	.	ID=exon-XM_017321655.1-4;Parent=rna-XM_017321655.1;Dbxref=GeneID:330277,GenBank:XM_017321655.1,MGI:MGI:3032524;gbkey=mRNA;gene=Garin1b;product=golgi associated RAB2 interactor 1B%2C transcript variant X6;transcript_id=XM_017321655.1;extra_copy_number=0
CM058246.1	Liftoff	exon	37142188	37142309	.	+	.	ID=exon-XM_017321655.1-5;Parent=rna-XM_017321655.1;Dbxref=GeneID:330277,GenBank:XM_017321655.1,MGI:MGI:3032524;gbkey=mRNA;gene=Garin1b;product=golgi associated RAB2 interactor 1B%2C transcript variant X6;transcript_id=XM_017321655.1;extra_copy_number=0
CM058246.1	Liftoff	exon	37146258	37146301	.	+	.	ID=exon-XM_017321655.1-6;Parent=rna-XM_017321655.1;Dbxref=GeneID:330277,GenBank:XM_017321655.1,MGI:MGI:3032524;gbkey=mRNA;gene=Garin1b;product=golgi associated RAB2 interactor 1B%2C transcript variant X6;transcript_id=XM_017321655.1;extra_copy_number=0
CM058246.1	Liftoff	exon	37149613	37149780	.	+	.	ID=exon-XM_017321655.1-7;Parent=rna-XM_017321655.1;Dbxref=GeneID:330277,GenBank:XM_017321655.1,MGI:MGI:3032524;gbkey=mRNA;gene=Garin1b;product=golgi associated RAB2 interactor 1B%2C transcript variant X6;transcript_id=XM_017321655.1;extra_copy_number=0
CM058246.1	Liftoff	exon	37151122	37151635	.	+	.	ID=exon-XM_017321655.1-8;Parent=rna-XM_017321655.1;Dbxref=GeneID:330277,GenBank:XM_017321655.1,MGI:MGI:3032524;gbkey=mRNA;gene=Garin1b;product=golgi associated RAB2 interactor 1B%2C transcript variant X6;transcript_id=XM_017321655.1;extra_copy_number=0
CM058246.1	Liftoff	CDS	37134905	37135062	.	+	.	ID=cds-XP_017177144.1;Parent=rna-XM_017321655.1;Dbxref=GeneID:330277,GenBank:XP_017177144.1,MGI:MGI:3032524;Name=XP_017177144.1;gbkey=CDS;gene=Garin1b;product=Golgi-associated RAB2 interactor protein 1B isoform X6;protein_id=XP_017177144.1;extra_copy_number=0
CM058246.1	Liftoff	CDS	37139327	37139579	.	+	.	ID=cds-XP_017177144.1;Parent=rna-XM_017321655.1;Dbxref=GeneID:330277,GenBank:XP_017177144.1,MGI:MGI:3032524;Name=XP_017177144.1;gbkey=CDS;gene=Garin1b;product=Golgi-associated RAB2 interactor protein 1B isoform X6;protein_id=XP_017177144.1;extra_copy_number=0
CM058246.1	Liftoff	CDS	37142188	37142309	.	+	.	ID=cds-XP_017177144.1;Parent=rna-XM_017321655.1;Dbxref=GeneID:330277,GenBank:XP_017177144.1,MGI:MGI:3032524;Name=XP_017177144.1;gbkey=CDS;gene=Garin1b;product=Golgi-associated RAB2 interactor protein 1B isoform X6;protein_id=XP_017177144.1;extra_copy_number=0
CM058246.1	Liftoff	CDS	37146258	37146301	.	+	.	ID=cds-XP_017177144.1;Parent=rna-XM_017321655.1;Dbxref=GeneID:330277,GenBank:XP_017177144.1,MGI:MGI:3032524;Name=XP_017177144.1;gbkey=CDS;gene=Garin1b;product=Golgi-associated RAB2 interactor protein 1B isoform X6;protein_id=XP_017177144.1;extra_copy_number=0
CM058246.1	Liftoff	CDS	37149613	37149780	.	+	.	ID=cds-XP_017177144.1;Parent=rna-XM_017321655.1;Dbxref=GeneID:330277,GenBank:XP_017177144.1,MGI:MGI:3032524;Name=XP_017177144.1;gbkey=CDS;gene=Garin1b;product=Golgi-associated RAB2 interactor protein 1B isoform X6;protein_id=XP_017177144.1;extra_copy_number=0
CM058246.1	Liftoff	CDS	37151122	37151135	.	+	.	ID=cds-XP_017177144.1;Parent=rna-XM_017321655.1;Dbxref=GeneID:330277,GenBank:XP_017177144.1,MGI:MGI:3032524;Name=XP_017177144.1;gbkey=CDS;gene=Garin1b;product=Golgi-associated RAB2 interactor protein 1B isoform X6;protein_id=XP_017177144.1;extra_copy_number=0
CM058246.1	Liftoff	mRNA	37129098	37151635	.	+	.	ID=rna-XM_030255473.1;Parent=gene-Garin1b;Dbxref=GeneID:330277,GenBank:XM_030255473.1,MGI:MGI:3032524;Name=XM_030255473.1;gbkey=mRNA;gene=Garin1b;model_evidence=Supporting evidence includes similarity to: 2 ESTs%2C 1 Protein%2C 17 long SRA reads%2C and 100%25 coverage of the annotated genomic feature by RNAseq alignments%2C including 1 sample with support for all annotated introns;product=golgi associated RAB2 interactor 1B%2C transcript variant X10;transcript_id=XM_030255473.1;matches_ref_protein=True;valid_ORF=True;extra_copy_number=0
CM058246.1	Liftoff	exon	37129098	37129272	.	+	.	ID=exon-XM_030255473.1-1;Parent=rna-XM_030255473.1;Dbxref=GeneID:330277,GenBank:XM_030255473.1,MGI:MGI:3032524;gbkey=mRNA;gene=Garin1b;product=golgi associated RAB2 interactor 1B%2C transcript variant X10;transcript_id=XM_030255473.1;extra_copy_number=0
CM058246.1	Liftoff	exon	37133629	37133731	.	+	.	ID=exon-XM_030255473.1-2;Parent=rna-XM_030255473.1;Dbxref=GeneID:330277,GenBank:XM_030255473.1,MGI:MGI:3032524;gbkey=mRNA;gene=Garin1b;product=golgi associated RAB2 interactor 1B%2C transcript variant X10;transcript_id=XM_030255473.1;extra_copy_number=0
CM058246.1	Liftoff	exon	37134669	37135062	.	+	.	ID=exon-XM_030255473.1-3;Parent=rna-XM_030255473.1;Dbxref=GeneID:330277,GenBank:XM_030255473.1,MGI:MGI:3032524;gbkey=mRNA;gene=Garin1b;product=golgi associated RAB2 interactor 1B%2C transcript variant X10;transcript_id=XM_030255473.1;extra_copy_number=0
CM058246.1	Liftoff	exon	37139327	37139579	.	+	.	ID=exon-XM_030255473.1-4;Parent=rna-XM_030255473.1;Dbxref=GeneID:330277,GenBank:XM_030255473.1,MGI:MGI:3032524;gbkey=mRNA;gene=Garin1b;product=golgi associated RAB2 interactor 1B%2C transcript variant X10;transcript_id=XM_030255473.1;extra_copy_number=0
CM058246.1	Liftoff	exon	37142188	37142309	.	+	.	ID=exon-XM_030255473.1-5;Parent=rna-XM_030255473.1;Dbxref=GeneID:330277,GenBank:XM_030255473.1,MGI:MGI:3032524;gbkey=mRNA;gene=Garin1b;product=golgi associated RAB2 interactor 1B%2C transcript variant X10;transcript_id=XM_030255473.1;extra_copy_number=0
CM058246.1	Liftoff	exon	37146264	37146301	.	+	.	ID=exon-XM_030255473.1-6;Parent=rna-XM_030255473.1;Dbxref=GeneID:330277,GenBank:XM_030255473.1,MGI:MGI:3032524;gbkey=mRNA;gene=Garin1b;product=golgi associated RAB2 interactor 1B%2C transcript variant X10;transcript_id=XM_030255473.1;extra_copy_number=0
CM058246.1	Liftoff	exon	37149613	37149780	.	+	.	ID=exon-XM_030255473.1-7;Parent=rna-XM_030255473.1;Dbxref=GeneID:330277,GenBank:XM_030255473.1,MGI:MGI:3032524;gbkey=mRNA;gene=Garin1b;product=golgi associated RAB2 interactor 1B%2C transcript variant X10;transcript_id=XM_030255473.1;extra_copy_number=0
CM058246.1	Liftoff	exon	37151122	37151635	.	+	.	ID=exon-XM_030255473.1-8;Parent=rna-XM_030255473.1;Dbxref=GeneID:330277,GenBank:XM_030255473.1,MGI:MGI:3032524;gbkey=mRNA;gene=Garin1b;product=golgi associated RAB2 interactor 1B%2C transcript variant X10;transcript_id=XM_030255473.1;extra_copy_number=0
CM058246.1	Liftoff	CDS	37134905	37135062	.	+	.	ID=cds-XP_030111333.1;Parent=rna-XM_030255473.1;Dbxref=GeneID:330277,GenBank:XP_030111333.1,MGI:MGI:3032524;Name=XP_030111333.1;gbkey=CDS;gene=Garin1b;product=Golgi-associated RAB2 interactor protein 1B isoform X10;protein_id=XP_030111333.1;extra_copy_number=0
CM058246.1	Liftoff	CDS	37139327	37139579	.	+	.	ID=cds-XP_030111333.1;Parent=rna-XM_030255473.1;Dbxref=GeneID:330277,GenBank:XP_030111333.1,MGI:MGI:3032524;Name=XP_030111333.1;gbkey=CDS;gene=Garin1b;product=Golgi-associated RAB2 interactor protein 1B isoform X10;protein_id=XP_030111333.1;extra_copy_number=0
CM058246.1	Liftoff	CDS	37142188	37142309	.	+	.	ID=cds-XP_030111333.1;Parent=rna-XM_030255473.1;Dbxref=GeneID:330277,GenBank:XP_030111333.1,MGI:MGI:3032524;Name=XP_030111333.1;gbkey=CDS;gene=Garin1b;product=Golgi-associated RAB2 interactor protein 1B isoform X10;protein_id=XP_030111333.1;extra_copy_number=0
CM058246.1	Liftoff	CDS	37146264	37146301	.	+	.	ID=cds-XP_030111333.1;Parent=rna-XM_030255473.1;Dbxref=GeneID:330277,GenBank:XP_030111333.1,MGI:MGI:3032524;Name=XP_030111333.1;gbkey=CDS;gene=Garin1b;product=Golgi-associated RAB2 interactor protein 1B isoform X10;protein_id=XP_030111333.1;extra_copy_number=0
CM058246.1	Liftoff	CDS	37149613	37149780	.	+	.	ID=cds-XP_030111333.1;Parent=rna-XM_030255473.1;Dbxref=GeneID:330277,GenBank:XP_030111333.1,MGI:MGI:3032524;Name=XP_030111333.1;gbkey=CDS;gene=Garin1b;product=Golgi-associated RAB2 interactor protein 1B isoform X10;protein_id=XP_030111333.1;extra_copy_number=0
CM058246.1	Liftoff	CDS	37151122	37151135	.	+	.	ID=cds-XP_030111333.1;Parent=rna-XM_030255473.1;Dbxref=GeneID:330277,GenBank:XP_030111333.1,MGI:MGI:3032524;Name=XP_030111333.1;gbkey=CDS;gene=Garin1b;product=Golgi-associated RAB2 interactor protein 1B isoform X10;protein_id=XP_030111333.1;extra_copy_number=0
CM058246.1	Liftoff	mRNA	37129100	37151635	.	+	.	ID=rna-XM_030255472.1;Parent=gene-Garin1b;Dbxref=GeneID:330277,GenBank:XM_030255472.1,MGI:MGI:3032524;Name=XM_030255472.1;gbkey=mRNA;gene=Garin1b;model_evidence=Supporting evidence includes similarity to: 2 ESTs%2C 1 Protein%2C 15 long SRA reads%2C and 100%25 coverage of the annotated genomic feature by RNAseq alignments%2C including 1 sample with support for all annotated introns;product=golgi associated RAB2 interactor 1B%2C transcript variant X9;transcript_id=XM_030255472.1;matches_ref_protein=True;valid_ORF=True;extra_copy_number=0
CM058246.1	Liftoff	exon	37129100	37129272	.	+	.	ID=exon-XM_030255472.1-1;Parent=rna-XM_030255472.1;Dbxref=GeneID:330277,GenBank:XM_030255472.1,MGI:MGI:3032524;gbkey=mRNA;gene=Garin1b;product=golgi associated RAB2 interactor 1B%2C transcript variant X9;transcript_id=XM_030255472.1;extra_copy_number=0
CM058246.1	Liftoff	exon	37133629	37133731	.	+	.	ID=exon-XM_030255472.1-2;Parent=rna-XM_030255472.1;Dbxref=GeneID:330277,GenBank:XM_030255472.1,MGI:MGI:3032524;gbkey=mRNA;gene=Garin1b;product=golgi associated RAB2 interactor 1B%2C transcript variant X9;transcript_id=XM_030255472.1;extra_copy_number=0
CM058246.1	Liftoff	exon	37134669	37135062	.	+	.	ID=exon-XM_030255472.1-3;Parent=rna-XM_030255472.1;Dbxref=GeneID:330277,GenBank:XM_030255472.1,MGI:MGI:3032524;gbkey=mRNA;gene=Garin1b;product=golgi associated RAB2 interactor 1B%2C transcript variant X9;transcript_id=XM_030255472.1;extra_copy_number=0
CM058246.1	Liftoff	exon	37136248	37136427	.	+	.	ID=exon-XM_030255472.1-4;Parent=rna-XM_030255472.1;Dbxref=GeneID:330277,GenBank:XM_030255472.1,MGI:MGI:3032524;gbkey=mRNA;gene=Garin1b;product=golgi associated RAB2 interactor 1B%2C transcript variant X9;transcript_id=XM_030255472.1;extra_copy_number=0
CM058246.1	Liftoff	exon	37139327	37139579	.	+	.	ID=exon-XM_030255472.1-5;Parent=rna-XM_030255472.1;Dbxref=GeneID:330277,GenBank:XM_030255472.1,MGI:MGI:3032524;gbkey=mRNA;gene=Garin1b;product=golgi associated RAB2 interactor 1B%2C transcript variant X9;transcript_id=XM_030255472.1;extra_copy_number=0
CM058246.1	Liftoff	exon	37142188	37142309	.	+	.	ID=exon-XM_030255472.1-6;Parent=rna-XM_030255472.1;Dbxref=GeneID:330277,GenBank:XM_030255472.1,MGI:MGI:3032524;gbkey=mRNA;gene=Garin1b;product=golgi associated RAB2 interactor 1B%2C transcript variant X9;transcript_id=XM_030255472.1;extra_copy_number=0
CM058246.1	Liftoff	exon	37146267	37146301	.	+	.	ID=exon-XM_030255472.1-7;Parent=rna-XM_030255472.1;Dbxref=GeneID:330277,GenBank:XM_030255472.1,MGI:MGI:3032524;gbkey=mRNA;gene=Garin1b;product=golgi associated RAB2 interactor 1B%2C transcript variant X9;transcript_id=XM_030255472.1;extra_copy_number=0
CM058246.1	Liftoff	exon	37149613	37149780	.	+	.	ID=exon-XM_030255472.1-8;Parent=rna-XM_030255472.1;Dbxref=GeneID:330277,GenBank:XM_030255472.1,MGI:MGI:3032524;gbkey=mRNA;gene=Garin1b;product=golgi associated RAB2 interactor 1B%2C transcript variant X9;transcript_id=XM_030255472.1;extra_copy_number=0
CM058246.1	Liftoff	exon	37151122	37151635	.	+	.	ID=exon-XM_030255472.1-9;Parent=rna-XM_030255472.1;Dbxref=GeneID:330277,GenBank:XM_030255472.1,MGI:MGI:3032524;gbkey=mRNA;gene=Garin1b;product=golgi associated RAB2 interactor 1B%2C transcript variant X9;transcript_id=XM_030255472.1;extra_copy_number=0
CM058246.1	Liftoff	CDS	37134905	37135062	.	+	.	ID=cds-XP_030111332.1;Parent=rna-XM_030255472.1;Dbxref=GeneID:330277,GenBank:XP_030111332.1,MGI:MGI:3032524;Name=XP_030111332.1;gbkey=CDS;gene=Garin1b;product=Golgi-associated RAB2 interactor protein 1B isoform X9;protein_id=XP_030111332.1;extra_copy_number=0
CM058246.1	Liftoff	CDS	37136248	37136427	.	+	.	ID=cds-XP_030111332.1;Parent=rna-XM_030255472.1;Dbxref=GeneID:330277,GenBank:XP_030111332.1,MGI:MGI:3032524;Name=XP_030111332.1;gbkey=CDS;gene=Garin1b;product=Golgi-associated RAB2 interactor protein 1B isoform X9;protein_id=XP_030111332.1;extra_copy_number=0
CM058246.1	Liftoff	CDS	37139327	37139579	.	+	.	ID=cds-XP_030111332.1;Parent=rna-XM_030255472.1;Dbxref=GeneID:330277,GenBank:XP_030111332.1,MGI:MGI:3032524;Name=XP_030111332.1;gbkey=CDS;gene=Garin1b;product=Golgi-associated RAB2 interactor protein 1B isoform X9;protein_id=XP_030111332.1;extra_copy_number=0
CM058246.1	Liftoff	CDS	37142188	37142309	.	+	.	ID=cds-XP_030111332.1;Parent=rna-XM_030255472.1;Dbxref=GeneID:330277,GenBank:XP_030111332.1,MGI:MGI:3032524;Name=XP_030111332.1;gbkey=CDS;gene=Garin1b;product=Golgi-associated RAB2 interactor protein 1B isoform X9;protein_id=XP_030111332.1;extra_copy_number=0
CM058246.1	Liftoff	CDS	37146267	37146301	.	+	.	ID=cds-XP_030111332.1;Parent=rna-XM_030255472.1;Dbxref=GeneID:330277,GenBank:XP_030111332.1,MGI:MGI:3032524;Name=XP_030111332.1;gbkey=CDS;gene=Garin1b;product=Golgi-associated RAB2 interactor protein 1B isoform X9;protein_id=XP_030111332.1;extra_copy_number=0
CM058246.1	Liftoff	CDS	37149613	37149780	.	+	.	ID=cds-XP_030111332.1;Parent=rna-XM_030255472.1;Dbxref=GeneID:330277,GenBank:XP_030111332.1,MGI:MGI:3032524;Name=XP_030111332.1;gbkey=CDS;gene=Garin1b;product=Golgi-associated RAB2 interactor protein 1B isoform X9;protein_id=XP_030111332.1;extra_copy_number=0
CM058246.1	Liftoff	CDS	37151122	37151135	.	+	.	ID=cds-XP_030111332.1;Parent=rna-XM_030255472.1;Dbxref=GeneID:330277,GenBank:XP_030111332.1,MGI:MGI:3032524;Name=XP_030111332.1;gbkey=CDS;gene=Garin1b;product=Golgi-associated RAB2 interactor protein 1B isoform X9;protein_id=XP_030111332.1;extra_copy_number=0
CM058246.1	Liftoff	mRNA	37129100	37143083	.	+	.	ID=rna-XM_030255476.2;Parent=gene-Garin1b;Dbxref=GeneID:330277,GenBank:XM_030255476.2,MGI:MGI:3032524;Name=XM_030255476.2;gbkey=mRNA;gene=Garin1b;model_evidence=Supporting evidence includes similarity to: 1 EST%2C 1 Protein%2C 1 long SRA read%2C and 97%25 coverage of the annotated genomic feature by RNAseq alignments%2C including 1 sample with support for all annotated introns;product=golgi associated RAB2 interactor 1B%2C transcript variant X13;transcript_id=XM_030255476.2;matches_ref_protein=True;valid_ORF=True;extra_copy_number=0
CM058246.1	Liftoff	exon	37129100	37129272	.	+	.	ID=exon-XM_030255476.2-1;Parent=rna-XM_030255476.2;Dbxref=GeneID:330277,GenBank:XM_030255476.2,MGI:MGI:3032524;gbkey=mRNA;gene=Garin1b;product=golgi associated RAB2 interactor 1B%2C transcript variant X13;transcript_id=XM_030255476.2;extra_copy_number=0
CM058246.1	Liftoff	exon	37133629	37133731	.	+	.	ID=exon-XM_030255476.2-2;Parent=rna-XM_030255476.2;Dbxref=GeneID:330277,GenBank:XM_030255476.2,MGI:MGI:3032524;gbkey=mRNA;gene=Garin1b;product=golgi associated RAB2 interactor 1B%2C transcript variant X13;transcript_id=XM_030255476.2;extra_copy_number=0
CM058246.1	Liftoff	exon	37134669	37135062	.	+	.	ID=exon-XM_030255476.2-3;Parent=rna-XM_030255476.2;Dbxref=GeneID:330277,GenBank:XM_030255476.2,MGI:MGI:3032524;gbkey=mRNA;gene=Garin1b;product=golgi associated RAB2 interactor 1B%2C transcript variant X13;transcript_id=XM_030255476.2;extra_copy_number=0
CM058246.1	Liftoff	exon	37136248	37136427	.	+	.	ID=exon-XM_030255476.2-4;Parent=rna-XM_030255476.2;Dbxref=GeneID:330277,GenBank:XM_030255476.2,MGI:MGI:3032524;gbkey=mRNA;gene=Garin1b;product=golgi associated RAB2 interactor 1B%2C transcript variant X13;transcript_id=XM_030255476.2;extra_copy_number=0
CM058246.1	Liftoff	exon	37139327	37139579	.	+	.	ID=exon-XM_030255476.2-5;Parent=rna-XM_030255476.2;Dbxref=GeneID:330277,GenBank:XM_030255476.2,MGI:MGI:3032524;gbkey=mRNA;gene=Garin1b;product=golgi associated RAB2 interactor 1B%2C transcript variant X13;transcript_id=XM_030255476.2;extra_copy_number=0
CM058246.1	Liftoff	exon	37142188	37142309	.	+	.	ID=exon-XM_030255476.2-6;Parent=rna-XM_030255476.2;Dbxref=GeneID:330277,GenBank:XM_030255476.2,MGI:MGI:3032524;gbkey=mRNA;gene=Garin1b;product=golgi associated RAB2 interactor 1B%2C transcript variant X13;transcript_id=XM_030255476.2;extra_copy_number=0
CM058246.1	Liftoff	exon	37142833	37143083	.	+	.	ID=exon-XM_030255476.2-7;Parent=rna-XM_030255476.2;Dbxref=GeneID:330277,GenBank:XM_030255476.2,MGI:MGI:3032524;gbkey=mRNA;gene=Garin1b;product=golgi associated RAB2 interactor 1B%2C transcript variant X13;transcript_id=XM_030255476.2;extra_copy_number=0
CM058246.1	Liftoff	CDS	37134905	37135062	.	+	.	ID=cds-XP_030111336.1;Parent=rna-XM_030255476.2;Dbxref=GeneID:330277,GenBank:XP_030111336.1,MGI:MGI:3032524;Name=XP_030111336.1;gbkey=CDS;gene=Garin1b;product=Golgi-associated RAB2 interactor protein 1B isoform X13;protein_id=XP_030111336.1;extra_copy_number=0
CM058246.1	Liftoff	CDS	37136248	37136427	.	+	.	ID=cds-XP_030111336.1;Parent=rna-XM_030255476.2;Dbxref=GeneID:330277,GenBank:XP_030111336.1,MGI:MGI:3032524;Name=XP_030111336.1;gbkey=CDS;gene=Garin1b;product=Golgi-associated RAB2 interactor protein 1B isoform X13;protein_id=XP_030111336.1;extra_copy_number=0
CM058246.1	Liftoff	CDS	37139327	37139579	.	+	.	ID=cds-XP_030111336.1;Parent=rna-XM_030255476.2;Dbxref=GeneID:330277,GenBank:XP_030111336.1,MGI:MGI:3032524;Name=XP_030111336.1;gbkey=CDS;gene=Garin1b;product=Golgi-associated RAB2 interactor protein 1B isoform X13;protein_id=XP_030111336.1;extra_copy_number=0
CM058246.1	Liftoff	CDS	37142188	37142309	.	+	.	ID=cds-XP_030111336.1;Parent=rna-XM_030255476.2;Dbxref=GeneID:330277,GenBank:XP_030111336.1,MGI:MGI:3032524;Name=XP_030111336.1;gbkey=CDS;gene=Garin1b;product=Golgi-associated RAB2 interactor protein 1B isoform X13;protein_id=XP_030111336.1;extra_copy_number=0
CM058246.1	Liftoff	CDS	37142833	37142860	.	+	.	ID=cds-XP_030111336.1;Parent=rna-XM_030255476.2;Dbxref=GeneID:330277,GenBank:XP_030111336.1,MGI:MGI:3032524;Name=XP_030111336.1;gbkey=CDS;gene=Garin1b;product=Golgi-associated RAB2 interactor protein 1B isoform X13;protein_id=XP_030111336.1;extra_copy_number=0
CM058246.1	Liftoff	mRNA	37134755	37151637	.	+	.	ID=rna-NM_001289663.1;Parent=gene-Garin1b;Dbxref=GeneID:330277,GenBank:NM_001289663.1,MGI:MGI:3032524;Name=NM_001289663.1;gbkey=mRNA;gene=Garin1b;product=golgi associated RAB2 interactor 1B%2C transcript variant 1;tag=RefSeq Select;transcript_id=NM_001289663.1;matches_ref_protein=True;valid_ORF=True;extra_copy_number=0
CM058246.1	Liftoff	exon	37134755	37135062	.	+	.	ID=exon-NM_001289663.1-1;Parent=rna-NM_001289663.1;Dbxref=GeneID:330277,GenBank:NM_001289663.1,MGI:MGI:3032524;gbkey=mRNA;gene=Garin1b;product=golgi associated RAB2 interactor 1B%2C transcript variant 1;tag=RefSeq Select;transcript_id=NM_001289663.1;extra_copy_number=0
CM058246.1	Liftoff	exon	37136243	37136427	.	+	.	ID=exon-NM_001289663.1-2;Parent=rna-NM_001289663.1;Dbxref=GeneID:330277,GenBank:NM_001289663.1,MGI:MGI:3032524;gbkey=mRNA;gene=Garin1b;product=golgi associated RAB2 interactor 1B%2C transcript variant 1;tag=RefSeq Select;transcript_id=NM_001289663.1;extra_copy_number=0
CM058246.1	Liftoff	exon	37139327	37139579	.	+	.	ID=exon-NM_001289663.1-3;Parent=rna-NM_001289663.1;Dbxref=GeneID:330277,GenBank:NM_001289663.1,MGI:MGI:3032524;gbkey=mRNA;gene=Garin1b;product=golgi associated RAB2 interactor 1B%2C transcript variant 1;tag=RefSeq Select;transcript_id=NM_001289663.1;extra_copy_number=0
CM058246.1	Liftoff	exon	37142188	37142309	.	+	.	ID=exon-NM_001289663.1-4;Parent=rna-NM_001289663.1;Dbxref=GeneID:330277,GenBank:NM_001289663.1,MGI:MGI:3032524;gbkey=mRNA;gene=Garin1b;product=golgi associated RAB2 interactor 1B%2C transcript variant 1;tag=RefSeq Select;transcript_id=NM_001289663.1;extra_copy_number=0
CM058246.1	Liftoff	exon	37146258	37146301	.	+	.	ID=exon-NM_001289663.1-5;Parent=rna-NM_001289663.1;Dbxref=GeneID:330277,GenBank:NM_001289663.1,MGI:MGI:3032524;gbkey=mRNA;gene=Garin1b;product=golgi associated RAB2 interactor 1B%2C transcript variant 1;tag=RefSeq Select;transcript_id=NM_001289663.1;extra_copy_number=0
CM058246.1	Liftoff	exon	37149613	37149780	.	+	.	ID=exon-NM_001289663.1-6;Parent=rna-NM_001289663.1;Dbxref=GeneID:330277,GenBank:NM_001289663.1,MGI:MGI:3032524;gbkey=mRNA;gene=Garin1b;product=golgi associated RAB2 interactor 1B%2C transcript variant 1;tag=RefSeq Select;transcript_id=NM_001289663.1;extra_copy_number=0
CM058246.1	Liftoff	exon	37151122	37151637	.	+	.	ID=exon-NM_001289663.1-7;Parent=rna-NM_001289663.1;Dbxref=GeneID:330277,GenBank:NM_001289663.1,MGI:MGI:3032524;gbkey=mRNA;gene=Garin1b;product=golgi associated RAB2 interactor 1B%2C transcript variant 1;tag=RefSeq Select;transcript_id=NM_001289663.1;extra_copy_number=0
CM058246.1	Liftoff	CDS	37134814	37135062	.	+	.	ID=cds-NP_001276592.1;Parent=rna-NM_001289663.1;Dbxref=CCDS:CCDS80497.1,GeneID:330277,GenBank:NP_001276592.1,MGI:MGI:3032524;Name=NP_001276592.1;Note=isoform 1 is encoded by transcript variant 1;gbkey=CDS;gene=Garin1b;product=Golgi-associated RAB2 interactor protein 1B isoform 1;protein_id=NP_001276592.1;tag=RefSeq Select;extra_copy_number=0
CM058246.1	Liftoff	CDS	37136243	37136427	.	+	.	ID=cds-NP_001276592.1;Parent=rna-NM_001289663.1;Dbxref=CCDS:CCDS80497.1,GeneID:330277,GenBank:NP_001276592.1,MGI:MGI:3032524;Name=NP_001276592.1;Note=isoform 1 is encoded by transcript variant 1;gbkey=CDS;gene=Garin1b;product=Golgi-associated RAB2 interactor protein 1B isoform 1;protein_id=NP_001276592.1;tag=RefSeq Select;extra_copy_number=0
CM058246.1	Liftoff	CDS	37139327	37139579	.	+	.	ID=cds-NP_001276592.1;Parent=rna-NM_001289663.1;Dbxref=CCDS:CCDS80497.1,GeneID:330277,GenBank:NP_001276592.1,MGI:MGI:3032524;Name=NP_001276592.1;Note=isoform 1 is encoded by transcript variant 1;gbkey=CDS;gene=Garin1b;product=Golgi-associated RAB2 interactor protein 1B isoform 1;protein_id=NP_001276592.1;tag=RefSeq Select;extra_copy_number=0
CM058246.1	Liftoff	CDS	37142188	37142309	.	+	.	ID=cds-NP_001276592.1;Parent=rna-NM_001289663.1;Dbxref=CCDS:CCDS80497.1,GeneID:330277,GenBank:NP_001276592.1,MGI:MGI:3032524;Name=NP_001276592.1;Note=isoform 1 is encoded by transcript variant 1;gbkey=CDS;gene=Garin1b;product=Golgi-associated RAB2 interactor protein 1B isoform 1;protein_id=NP_001276592.1;tag=RefSeq Select;extra_copy_number=0
CM058246.1	Liftoff	CDS	37146258	37146301	.	+	.	ID=cds-NP_001276592.1;Parent=rna-NM_001289663.1;Dbxref=CCDS:CCDS80497.1,GeneID:330277,GenBank:NP_001276592.1,MGI:MGI:3032524;Name=NP_001276592.1;Note=isoform 1 is encoded by transcript variant 1;gbkey=CDS;gene=Garin1b;product=Golgi-associated RAB2 interactor protein 1B isoform 1;protein_id=NP_001276592.1;tag=RefSeq Select;extra_copy_number=0
CM058246.1	Liftoff	CDS	37149613	37149780	.	+	.	ID=cds-NP_001276592.1;Parent=rna-NM_001289663.1;Dbxref=CCDS:CCDS80497.1,GeneID:330277,GenBank:NP_001276592.1,MGI:MGI:3032524;Name=NP_001276592.1;Note=isoform 1 is encoded by transcript variant 1;gbkey=CDS;gene=Garin1b;product=Golgi-associated RAB2 interactor protein 1B isoform 1;protein_id=NP_001276592.1;tag=RefSeq Select;extra_copy_number=0
CM058246.1	Liftoff	CDS	37151122	37151135	.	+	.	ID=cds-NP_001276592.1;Parent=rna-NM_001289663.1;Dbxref=CCDS:CCDS80497.1,GeneID:330277,GenBank:NP_001276592.1,MGI:MGI:3032524;Name=NP_001276592.1;Note=isoform 1 is encoded by transcript variant 1;gbkey=CDS;gene=Garin1b;product=Golgi-associated RAB2 interactor protein 1B isoform 1;protein_id=NP_001276592.1;tag=RefSeq Select;extra_copy_number=0
CM058246.1	Liftoff	mRNA	37134755	37151637	.	+	.	ID=rna-NM_001289664.1;Parent=gene-Garin1b;Dbxref=GeneID:330277,GenBank:NM_001289664.1,MGI:MGI:3032524;Name=NM_001289664.1;gbkey=mRNA;gene=Garin1b;product=golgi associated RAB2 interactor 1B%2C transcript variant 2;transcript_id=NM_001289664.1;matches_ref_protein=True;valid_ORF=True;extra_copy_number=0
CM058246.1	Liftoff	exon	37134755	37135062	.	+	.	ID=exon-NM_001289664.1-1;Parent=rna-NM_001289664.1;Dbxref=GeneID:330277,GenBank:NM_001289664.1,MGI:MGI:3032524;gbkey=mRNA;gene=Garin1b;product=golgi associated RAB2 interactor 1B%2C transcript variant 2;transcript_id=NM_001289664.1;extra_copy_number=0
CM058246.1	Liftoff	exon	37136243	37136427	.	+	.	ID=exon-NM_001289664.1-2;Parent=rna-NM_001289664.1;Dbxref=GeneID:330277,GenBank:NM_001289664.1,MGI:MGI:3032524;gbkey=mRNA;gene=Garin1b;product=golgi associated RAB2 interactor 1B%2C transcript variant 2;transcript_id=NM_001289664.1;extra_copy_number=0
CM058246.1	Liftoff	exon	37139327	37139579	.	+	.	ID=exon-NM_001289664.1-3;Parent=rna-NM_001289664.1;Dbxref=GeneID:330277,GenBank:NM_001289664.1,MGI:MGI:3032524;gbkey=mRNA;gene=Garin1b;product=golgi associated RAB2 interactor 1B%2C transcript variant 2;transcript_id=NM_001289664.1;extra_copy_number=0
CM058246.1	Liftoff	exon	37142188	37142309	.	+	.	ID=exon-NM_001289664.1-4;Parent=rna-NM_001289664.1;Dbxref=GeneID:330277,GenBank:NM_001289664.1,MGI:MGI:3032524;gbkey=mRNA;gene=Garin1b;product=golgi associated RAB2 interactor 1B%2C transcript variant 2;transcript_id=NM_001289664.1;extra_copy_number=0
CM058246.1	Liftoff	exon	37146264	37146301	.	+	.	ID=exon-NM_001289664.1-5;Parent=rna-NM_001289664.1;Dbxref=GeneID:330277,GenBank:NM_001289664.1,MGI:MGI:3032524;gbkey=mRNA;gene=Garin1b;product=golgi associated RAB2 interactor 1B%2C transcript variant 2;transcript_id=NM_001289664.1;extra_copy_number=0
CM058246.1	Liftoff	exon	37149613	37149780	.	+	.	ID=exon-NM_001289664.1-6;Parent=rna-NM_001289664.1;Dbxref=GeneID:330277,GenBank:NM_001289664.1,MGI:MGI:3032524;gbkey=mRNA;gene=Garin1b;product=golgi associated RAB2 interactor 1B%2C transcript variant 2;transcript_id=NM_001289664.1;extra_copy_number=0
CM058246.1	Liftoff	exon	37151122	37151637	.	+	.	ID=exon-NM_001289664.1-7;Parent=rna-NM_001289664.1;Dbxref=GeneID:330277,GenBank:NM_001289664.1,MGI:MGI:3032524;gbkey=mRNA;gene=Garin1b;product=golgi associated RAB2 interactor 1B%2C transcript variant 2;transcript_id=NM_001289664.1;extra_copy_number=0
CM058246.1	Liftoff	CDS	37134814	37135062	.	+	.	ID=cds-NP_001276593.1;Parent=rna-NM_001289664.1;Dbxref=CCDS:CCDS80498.1,GeneID:330277,GenBank:NP_001276593.1,MGI:MGI:3032524;Name=NP_001276593.1;Note=isoform 2 is encoded by transcript variant 2;gbkey=CDS;gene=Garin1b;product=Golgi-associated RAB2 interactor protein 1B isoform 2;protein_id=NP_001276593.1;extra_copy_number=0
CM058246.1	Liftoff	CDS	37136243	37136427	.	+	.	ID=cds-NP_001276593.1;Parent=rna-NM_001289664.1;Dbxref=CCDS:CCDS80498.1,GeneID:330277,GenBank:NP_001276593.1,MGI:MGI:3032524;Name=NP_001276593.1;Note=isoform 2 is encoded by transcript variant 2;gbkey=CDS;gene=Garin1b;product=Golgi-associated RAB2 interactor protein 1B isoform 2;protein_id=NP_001276593.1;extra_copy_number=0
CM058246.1	Liftoff	CDS	37139327	37139579	.	+	.	ID=cds-NP_001276593.1;Parent=rna-NM_001289664.1;Dbxref=CCDS:CCDS80498.1,GeneID:330277,GenBank:NP_001276593.1,MGI:MGI:3032524;Name=NP_001276593.1;Note=isoform 2 is encoded by transcript variant 2;gbkey=CDS;gene=Garin1b;product=Golgi-associated RAB2 interactor protein 1B isoform 2;protein_id=NP_001276593.1;extra_copy_number=0
CM058246.1	Liftoff	CDS	37142188	37142309	.	+	.	ID=cds-NP_001276593.1;Parent=rna-NM_001289664.1;Dbxref=CCDS:CCDS80498.1,GeneID:330277,GenBank:NP_001276593.1,MGI:MGI:3032524;Name=NP_001276593.1;Note=isoform 2 is encoded by transcript variant 2;gbkey=CDS;gene=Garin1b;product=Golgi-associated RAB2 interactor protein 1B isoform 2;protein_id=NP_001276593.1;extra_copy_number=0
CM058246.1	Liftoff	CDS	37146264	37146301	.	+	.	ID=cds-NP_001276593.1;Parent=rna-NM_001289664.1;Dbxref=CCDS:CCDS80498.1,GeneID:330277,GenBank:NP_001276593.1,MGI:MGI:3032524;Name=NP_001276593.1;Note=isoform 2 is encoded by transcript variant 2;gbkey=CDS;gene=Garin1b;product=Golgi-associated RAB2 interactor protein 1B isoform 2;protein_id=NP_001276593.1;extra_copy_number=0
CM058246.1	Liftoff	CDS	37149613	37149780	.	+	.	ID=cds-NP_001276593.1;Parent=rna-NM_001289664.1;Dbxref=CCDS:CCDS80498.1,GeneID:330277,GenBank:NP_001276593.1,MGI:MGI:3032524;Name=NP_001276593.1;Note=isoform 2 is encoded by transcript variant 2;gbkey=CDS;gene=Garin1b;product=Golgi-associated RAB2 interactor protein 1B isoform 2;protein_id=NP_001276593.1;extra_copy_number=0
CM058246.1	Liftoff	CDS	37151122	37151135	.	+	.	ID=cds-NP_001276593.1;Parent=rna-NM_001289664.1;Dbxref=CCDS:CCDS80498.1,GeneID:330277,GenBank:NP_001276593.1,MGI:MGI:3032524;Name=NP_001276593.1;Note=isoform 2 is encoded by transcript variant 2;gbkey=CDS;gene=Garin1b;product=Golgi-associated RAB2 interactor protein 1B isoform 2;protein_id=NP_001276593.1;extra_copy_number=0
CM058246.1	Liftoff	mRNA	37134755	37151637	.	+	.	ID=rna-NM_001289665.1;Parent=gene-Garin1b;Dbxref=GeneID:330277,GenBank:NM_001289665.1,MGI:MGI:3032524;Name=NM_001289665.1;gbkey=mRNA;gene=Garin1b;product=golgi associated RAB2 interactor 1B%2C transcript variant 4;transcript_id=NM_001289665.1;matches_ref_protein=True;valid_ORF=True;extra_copy_number=0
CM058246.1	Liftoff	exon	37134755	37135062	.	+	.	ID=exon-NM_001289665.1-1;Parent=rna-NM_001289665.1;Dbxref=GeneID:330277,GenBank:NM_001289665.1,MGI:MGI:3032524;gbkey=mRNA;gene=Garin1b;product=golgi associated RAB2 interactor 1B%2C transcript variant 4;transcript_id=NM_001289665.1;extra_copy_number=0
CM058246.1	Liftoff	exon	37136248	37136427	.	+	.	ID=exon-NM_001289665.1-2;Parent=rna-NM_001289665.1;Dbxref=GeneID:330277,GenBank:NM_001289665.1,MGI:MGI:3032524;gbkey=mRNA;gene=Garin1b;product=golgi associated RAB2 interactor 1B%2C transcript variant 4;transcript_id=NM_001289665.1;extra_copy_number=0
CM058246.1	Liftoff	exon	37139327	37139579	.	+	.	ID=exon-NM_001289665.1-3;Parent=rna-NM_001289665.1;Dbxref=GeneID:330277,GenBank:NM_001289665.1,MGI:MGI:3032524;gbkey=mRNA;gene=Garin1b;product=golgi associated RAB2 interactor 1B%2C transcript variant 4;transcript_id=NM_001289665.1;extra_copy_number=0
CM058246.1	Liftoff	exon	37142188	37142309	.	+	.	ID=exon-NM_001289665.1-4;Parent=rna-NM_001289665.1;Dbxref=GeneID:330277,GenBank:NM_001289665.1,MGI:MGI:3032524;gbkey=mRNA;gene=Garin1b;product=golgi associated RAB2 interactor 1B%2C transcript variant 4;transcript_id=NM_001289665.1;extra_copy_number=0
CM058246.1	Liftoff	exon	37146258	37146301	.	+	.	ID=exon-NM_001289665.1-5;Parent=rna-NM_001289665.1;Dbxref=GeneID:330277,GenBank:NM_001289665.1,MGI:MGI:3032524;gbkey=mRNA;gene=Garin1b;product=golgi associated RAB2 interactor 1B%2C transcript variant 4;transcript_id=NM_001289665.1;extra_copy_number=0
CM058246.1	Liftoff	exon	37149613	37149780	.	+	.	ID=exon-NM_001289665.1-6;Parent=rna-NM_001289665.1;Dbxref=GeneID:330277,GenBank:NM_001289665.1,MGI:MGI:3032524;gbkey=mRNA;gene=Garin1b;product=golgi associated RAB2 interactor 1B%2C transcript variant 4;transcript_id=NM_001289665.1;extra_copy_number=0
CM058246.1	Liftoff	exon	37151122	37151637	.	+	.	ID=exon-NM_001289665.1-7;Parent=rna-NM_001289665.1;Dbxref=GeneID:330277,GenBank:NM_001289665.1,MGI:MGI:3032524;gbkey=mRNA;gene=Garin1b;product=golgi associated RAB2 interactor 1B%2C transcript variant 4;transcript_id=NM_001289665.1;extra_copy_number=0
CM058246.1	Liftoff	CDS	37134905	37135062	.	+	.	ID=cds-NP_001276594.1;Parent=rna-NM_001289665.1;Dbxref=GeneID:330277,GenBank:NP_001276594.1,MGI:MGI:3032524;Name=NP_001276594.1;Note=isoform 4 is encoded by transcript variant 4;gbkey=CDS;gene=Garin1b;product=Golgi-associated RAB2 interactor protein 1B isoform 4;protein_id=NP_001276594.1;extra_copy_number=0
CM058246.1	Liftoff	CDS	37136248	37136427	.	+	.	ID=cds-NP_001276594.1;Parent=rna-NM_001289665.1;Dbxref=GeneID:330277,GenBank:NP_001276594.1,MGI:MGI:3032524;Name=NP_001276594.1;Note=isoform 4 is encoded by transcript variant 4;gbkey=CDS;gene=Garin1b;product=Golgi-associated RAB2 interactor protein 1B isoform 4;protein_id=NP_001276594.1;extra_copy_number=0
CM058246.1	Liftoff	CDS	37139327	37139579	.	+	.	ID=cds-NP_001276594.1;Parent=rna-NM_001289665.1;Dbxref=GeneID:330277,GenBank:NP_001276594.1,MGI:MGI:3032524;Name=NP_001276594.1;Note=isoform 4 is encoded by transcript variant 4;gbkey=CDS;gene=Garin1b;product=Golgi-associated RAB2 interactor protein 1B isoform 4;protein_id=NP_001276594.1;extra_copy_number=0
CM058246.1	Liftoff	CDS	37142188	37142309	.	+	.	ID=cds-NP_001276594.1;Parent=rna-NM_001289665.1;Dbxref=GeneID:330277,GenBank:NP_001276594.1,MGI:MGI:3032524;Name=NP_001276594.1;Note=isoform 4 is encoded by transcript variant 4;gbkey=CDS;gene=Garin1b;product=Golgi-associated RAB2 interactor protein 1B isoform 4;protein_id=NP_001276594.1;extra_copy_number=0
CM058246.1	Liftoff	CDS	37146258	37146301	.	+	.	ID=cds-NP_001276594.1;Parent=rna-NM_001289665.1;Dbxref=GeneID:330277,GenBank:NP_001276594.1,MGI:MGI:3032524;Name=NP_001276594.1;Note=isoform 4 is encoded by transcript variant 4;gbkey=CDS;gene=Garin1b;product=Golgi-associated RAB2 interactor protein 1B isoform 4;protein_id=NP_001276594.1;extra_copy_number=0
CM058246.1	Liftoff	CDS	37149613	37149780	.	+	.	ID=cds-NP_001276594.1;Parent=rna-NM_001289665.1;Dbxref=GeneID:330277,GenBank:NP_001276594.1,MGI:MGI:3032524;Name=NP_001276594.1;Note=isoform 4 is encoded by transcript variant 4;gbkey=CDS;gene=Garin1b;product=Golgi-associated RAB2 interactor protein 1B isoform 4;protein_id=NP_001276594.1;extra_copy_number=0
CM058246.1	Liftoff	CDS	37151122	37151135	.	+	.	ID=cds-NP_001276594.1;Parent=rna-NM_001289665.1;Dbxref=GeneID:330277,GenBank:NP_001276594.1,MGI:MGI:3032524;Name=NP_001276594.1;Note=isoform 4 is encoded by transcript variant 4;gbkey=CDS;gene=Garin1b;product=Golgi-associated RAB2 interactor protein 1B isoform 4;protein_id=NP_001276594.1;extra_copy_number=0
CM058246.1	Liftoff	mRNA	37134755	37151637	.	+	.	ID=rna-NM_207258.3;Parent=gene-Garin1b;Dbxref=GeneID:330277,GenBank:NM_207258.3,MGI:MGI:3032524;Name=NM_207258.3;gbkey=mRNA;gene=Garin1b;product=golgi associated RAB2 interactor 1B%2C transcript variant 3;transcript_id=NM_207258.3;matches_ref_protein=True;valid_ORF=True;extra_copy_number=0
CM058246.1	Liftoff	exon	37134755	37135062	.	+	.	ID=exon-NM_207258.3-1;Parent=rna-NM_207258.3;Dbxref=GeneID:330277,GenBank:NM_207258.3,MGI:MGI:3032524;gbkey=mRNA;gene=Garin1b;product=golgi associated RAB2 interactor 1B%2C transcript variant 3;transcript_id=NM_207258.3;extra_copy_number=0
CM058246.1	Liftoff	exon	37136243	37136427	.	+	.	ID=exon-NM_207258.3-2;Parent=rna-NM_207258.3;Dbxref=GeneID:330277,GenBank:NM_207258.3,MGI:MGI:3032524;gbkey=mRNA;gene=Garin1b;product=golgi associated RAB2 interactor 1B%2C transcript variant 3;transcript_id=NM_207258.3;extra_copy_number=0
CM058246.1	Liftoff	exon	37139327	37139579	.	+	.	ID=exon-NM_207258.3-3;Parent=rna-NM_207258.3;Dbxref=GeneID:330277,GenBank:NM_207258.3,MGI:MGI:3032524;gbkey=mRNA;gene=Garin1b;product=golgi associated RAB2 interactor 1B%2C transcript variant 3;transcript_id=NM_207258.3;extra_copy_number=0
CM058246.1	Liftoff	exon	37142188	37142309	.	+	.	ID=exon-NM_207258.3-4;Parent=rna-NM_207258.3;Dbxref=GeneID:330277,GenBank:NM_207258.3,MGI:MGI:3032524;gbkey=mRNA;gene=Garin1b;product=golgi associated RAB2 interactor 1B%2C transcript variant 3;transcript_id=NM_207258.3;extra_copy_number=0
CM058246.1	Liftoff	exon	37146267	37146301	.	+	.	ID=exon-NM_207258.3-5;Parent=rna-NM_207258.3;Dbxref=GeneID:330277,GenBank:NM_207258.3,MGI:MGI:3032524;gbkey=mRNA;gene=Garin1b;product=golgi associated RAB2 interactor 1B%2C transcript variant 3;transcript_id=NM_207258.3;extra_copy_number=0
CM058246.1	Liftoff	exon	37149613	37149780	.	+	.	ID=exon-NM_207258.3-6;Parent=rna-NM_207258.3;Dbxref=GeneID:330277,GenBank:NM_207258.3,MGI:MGI:3032524;gbkey=mRNA;gene=Garin1b;product=golgi associated RAB2 interactor 1B%2C transcript variant 3;transcript_id=NM_207258.3;extra_copy_number=0
CM058246.1	Liftoff	exon	37151122	37151637	.	+	.	ID=exon-NM_207258.3-7;Parent=rna-NM_207258.3;Dbxref=GeneID:330277,GenBank:NM_207258.3,MGI:MGI:3032524;gbkey=mRNA;gene=Garin1b;product=golgi associated RAB2 interactor 1B%2C transcript variant 3;transcript_id=NM_207258.3;extra_copy_number=0
CM058246.1	Liftoff	CDS	37134814	37135062	.	+	.	ID=cds-NP_997141.2;Parent=rna-NM_207258.3;Dbxref=CCDS:CCDS39451.1,GeneID:330277,GenBank:NP_997141.2,MGI:MGI:3032524;Name=NP_997141.2;Note=isoform 3 is encoded by transcript variant 3;gbkey=CDS;gene=Garin1b;product=Golgi-associated RAB2 interactor protein 1B isoform 3;protein_id=NP_997141.2;extra_copy_number=0
CM058246.1	Liftoff	CDS	37136243	37136427	.	+	.	ID=cds-NP_997141.2;Parent=rna-NM_207258.3;Dbxref=CCDS:CCDS39451.1,GeneID:330277,GenBank:NP_997141.2,MGI:MGI:3032524;Name=NP_997141.2;Note=isoform 3 is encoded by transcript variant 3;gbkey=CDS;gene=Garin1b;product=Golgi-associated RAB2 interactor protein 1B isoform 3;protein_id=NP_997141.2;extra_copy_number=0
CM058246.1	Liftoff	CDS	37139327	37139579	.	+	.	ID=cds-NP_997141.2;Parent=rna-NM_207258.3;Dbxref=CCDS:CCDS39451.1,GeneID:330277,GenBank:NP_997141.2,MGI:MGI:3032524;Name=NP_997141.2;Note=isoform 3 is encoded by transcript variant 3;gbkey=CDS;gene=Garin1b;product=Golgi-associated RAB2 interactor protein 1B isoform 3;protein_id=NP_997141.2;extra_copy_number=0
CM058246.1	Liftoff	CDS	37142188	37142309	.	+	.	ID=cds-NP_997141.2;Parent=rna-NM_207258.3;Dbxref=CCDS:CCDS39451.1,GeneID:330277,GenBank:NP_997141.2,MGI:MGI:3032524;Name=NP_997141.2;Note=isoform 3 is encoded by transcript variant 3;gbkey=CDS;gene=Garin1b;product=Golgi-associated RAB2 interactor protein 1B isoform 3;protein_id=NP_997141.2;extra_copy_number=0
CM058246.1	Liftoff	CDS	37146267	37146301	.	+	.	ID=cds-NP_997141.2;Parent=rna-NM_207258.3;Dbxref=CCDS:CCDS39451.1,GeneID:330277,GenBank:NP_997141.2,MGI:MGI:3032524;Name=NP_997141.2;Note=isoform 3 is encoded by transcript variant 3;gbkey=CDS;gene=Garin1b;product=Golgi-associated RAB2 interactor protein 1B isoform 3;protein_id=NP_997141.2;extra_copy_number=0
CM058246.1	Liftoff	CDS	37149613	37149780	.	+	.	ID=cds-NP_997141.2;Parent=rna-NM_207258.3;Dbxref=CCDS:CCDS39451.1,GeneID:330277,GenBank:NP_997141.2,MGI:MGI:3032524;Name=NP_997141.2;Note=isoform 3 is encoded by transcript variant 3;gbkey=CDS;gene=Garin1b;product=Golgi-associated RAB2 interactor protein 1B isoform 3;protein_id=NP_997141.2;extra_copy_number=0
CM058246.1	Liftoff	CDS	37151122	37151135	.	+	.	ID=cds-NP_997141.2;Parent=rna-NM_207258.3;Dbxref=CCDS:CCDS39451.1,GeneID:330277,GenBank:NP_997141.2,MGI:MGI:3032524;Name=NP_997141.2;Note=isoform 3 is encoded by transcript variant 3;gbkey=CDS;gene=Garin1b;product=Golgi-associated RAB2 interactor protein 1B isoform 3;protein_id=NP_997141.2;extra_copy_number=0
CM058246.1	Liftoff	mRNA	37138930	37151637	.	+	.	ID=rna-NM_001411773.1;Parent=gene-Garin1b;Dbxref=GeneID:330277,GenBank:NM_001411773.1,MGI:MGI:3032524;Name=NM_001411773.1;gbkey=mRNA;gene=Garin1b;product=golgi associated RAB2 interactor 1B%2C transcript variant 5;transcript_id=NM_001411773.1;matches_ref_protein=True;valid_ORF=True;extra_copy_number=0
CM058246.1	Liftoff	exon	37138930	37139099	.	+	.	ID=exon-NM_001411773.1-1;Parent=rna-NM_001411773.1;Dbxref=GeneID:330277,GenBank:NM_001411773.1,MGI:MGI:3032524;gbkey=mRNA;gene=Garin1b;product=golgi associated RAB2 interactor 1B%2C transcript variant 5;transcript_id=NM_001411773.1;extra_copy_number=0
CM058246.1	Liftoff	exon	37139327	37139579	.	+	.	ID=exon-NM_001411773.1-2;Parent=rna-NM_001411773.1;Dbxref=GeneID:330277,GenBank:NM_001411773.1,MGI:MGI:3032524;gbkey=mRNA;gene=Garin1b;product=golgi associated RAB2 interactor 1B%2C transcript variant 5;transcript_id=NM_001411773.1;extra_copy_number=0
CM058246.1	Liftoff	exon	37142188	37142309	.	+	.	ID=exon-NM_001411773.1-3;Parent=rna-NM_001411773.1;Dbxref=GeneID:330277,GenBank:NM_001411773.1,MGI:MGI:3032524;gbkey=mRNA;gene=Garin1b;product=golgi associated RAB2 interactor 1B%2C transcript variant 5;transcript_id=NM_001411773.1;extra_copy_number=0
CM058246.1	Liftoff	exon	37146258	37146301	.	+	.	ID=exon-NM_001411773.1-4;Parent=rna-NM_001411773.1;Dbxref=GeneID:330277,GenBank:NM_001411773.1,MGI:MGI:3032524;gbkey=mRNA;gene=Garin1b;product=golgi associated RAB2 interactor 1B%2C transcript variant 5;transcript_id=NM_001411773.1;extra_copy_number=0
CM058246.1	Liftoff	exon	37149613	37149780	.	+	.	ID=exon-NM_001411773.1-5;Parent=rna-NM_001411773.1;Dbxref=GeneID:330277,GenBank:NM_001411773.1,MGI:MGI:3032524;gbkey=mRNA;gene=Garin1b;product=golgi associated RAB2 interactor 1B%2C transcript variant 5;transcript_id=NM_001411773.1;extra_copy_number=0
CM058246.1	Liftoff	exon	37151122	37151637	.	+	.	ID=exon-NM_001411773.1-6;Parent=rna-NM_001411773.1;Dbxref=GeneID:330277,GenBank:NM_001411773.1,MGI:MGI:3032524;gbkey=mRNA;gene=Garin1b;product=golgi associated RAB2 interactor 1B%2C transcript variant 5;transcript_id=NM_001411773.1;extra_copy_number=0
CM058246.1	Liftoff	CDS	37138969	37139099	.	+	.	ID=cds-NP_001398702.1;Parent=rna-NM_001411773.1;Dbxref=GeneID:330277,GenBank:NP_001398702.1,MGI:MGI:3032524;Name=NP_001398702.1;Note=isoform 5 is encoded by transcript variant 5;gbkey=CDS;gene=Garin1b;product=Golgi-associated RAB2 interactor protein 1B isoform 5;protein_id=NP_001398702.1;extra_copy_number=0
CM058246.1	Liftoff	CDS	37139327	37139579	.	+	.	ID=cds-NP_001398702.1;Parent=rna-NM_001411773.1;Dbxref=GeneID:330277,GenBank:NP_001398702.1,MGI:MGI:3032524;Name=NP_001398702.1;Note=isoform 5 is encoded by transcript variant 5;gbkey=CDS;gene=Garin1b;product=Golgi-associated RAB2 interactor protein 1B isoform 5;protein_id=NP_001398702.1;extra_copy_number=0
CM058246.1	Liftoff	CDS	37142188	37142309	.	+	.	ID=cds-NP_001398702.1;Parent=rna-NM_001411773.1;Dbxref=GeneID:330277,GenBank:NP_001398702.1,MGI:MGI:3032524;Name=NP_001398702.1;Note=isoform 5 is encoded by transcript variant 5;gbkey=CDS;gene=Garin1b;product=Golgi-associated RAB2 interactor protein 1B isoform 5;protein_id=NP_001398702.1;extra_copy_number=0
CM058246.1	Liftoff	CDS	37146258	37146301	.	+	.	ID=cds-NP_001398702.1;Parent=rna-NM_001411773.1;Dbxref=GeneID:330277,GenBank:NP_001398702.1,MGI:MGI:3032524;Name=NP_001398702.1;Note=isoform 5 is encoded by transcript variant 5;gbkey=CDS;gene=Garin1b;product=Golgi-associated RAB2 interactor protein 1B isoform 5;protein_id=NP_001398702.1;extra_copy_number=0
CM058246.1	Liftoff	CDS	37149613	37149780	.	+	.	ID=cds-NP_001398702.1;Parent=rna-NM_001411773.1;Dbxref=GeneID:330277,GenBank:NP_001398702.1,MGI:MGI:3032524;Name=NP_001398702.1;Note=isoform 5 is encoded by transcript variant 5;gbkey=CDS;gene=Garin1b;product=Golgi-associated RAB2 interactor protein 1B isoform 5;protein_id=NP_001398702.1;extra_copy_number=0
CM058246.1	Liftoff	CDS	37151122	37151135	.	+	.	ID=cds-NP_001398702.1;Parent=rna-NM_001411773.1;Dbxref=GeneID:330277,GenBank:NP_001398702.1,MGI:MGI:3032524;Name=NP_001398702.1;Note=isoform 5 is encoded by transcript variant 5;gbkey=CDS;gene=Garin1b;product=Golgi-associated RAB2 interactor protein 1B isoform 5;protein_id=NP_001398702.1;extra_copy_number=0
CM058246.1	Liftoff	mRNA	37138930	37151637	.	+	.	ID=rna-NM_001411774.1;Parent=gene-Garin1b;Dbxref=GeneID:330277,GenBank:NM_001411774.1,MGI:MGI:3032524;Name=NM_001411774.1;gbkey=mRNA;gene=Garin1b;product=golgi associated RAB2 interactor 1B%2C transcript variant 6;transcript_id=NM_001411774.1;matches_ref_protein=True;valid_ORF=True;extra_copy_number=0
CM058246.1	Liftoff	exon	37138930	37139099	.	+	.	ID=exon-NM_001411774.1-1;Parent=rna-NM_001411774.1;Dbxref=GeneID:330277,GenBank:NM_001411774.1,MGI:MGI:3032524;gbkey=mRNA;gene=Garin1b;product=golgi associated RAB2 interactor 1B%2C transcript variant 6;transcript_id=NM_001411774.1;extra_copy_number=0
CM058246.1	Liftoff	exon	37139327	37139579	.	+	.	ID=exon-NM_001411774.1-2;Parent=rna-NM_001411774.1;Dbxref=GeneID:330277,GenBank:NM_001411774.1,MGI:MGI:3032524;gbkey=mRNA;gene=Garin1b;product=golgi associated RAB2 interactor 1B%2C transcript variant 6;transcript_id=NM_001411774.1;extra_copy_number=0
CM058246.1	Liftoff	exon	37142188	37142309	.	+	.	ID=exon-NM_001411774.1-3;Parent=rna-NM_001411774.1;Dbxref=GeneID:330277,GenBank:NM_001411774.1,MGI:MGI:3032524;gbkey=mRNA;gene=Garin1b;product=golgi associated RAB2 interactor 1B%2C transcript variant 6;transcript_id=NM_001411774.1;extra_copy_number=0
CM058246.1	Liftoff	exon	37146264	37146301	.	+	.	ID=exon-NM_001411774.1-4;Parent=rna-NM_001411774.1;Dbxref=GeneID:330277,GenBank:NM_001411774.1,MGI:MGI:3032524;gbkey=mRNA;gene=Garin1b;product=golgi associated RAB2 interactor 1B%2C transcript variant 6;transcript_id=NM_001411774.1;extra_copy_number=0
CM058246.1	Liftoff	exon	37149613	37149780	.	+	.	ID=exon-NM_001411774.1-5;Parent=rna-NM_001411774.1;Dbxref=GeneID:330277,GenBank:NM_001411774.1,MGI:MGI:3032524;gbkey=mRNA;gene=Garin1b;product=golgi associated RAB2 interactor 1B%2C transcript variant 6;transcript_id=NM_001411774.1;extra_copy_number=0
CM058246.1	Liftoff	exon	37151122	37151637	.	+	.	ID=exon-NM_001411774.1-6;Parent=rna-NM_001411774.1;Dbxref=GeneID:330277,GenBank:NM_001411774.1,MGI:MGI:3032524;gbkey=mRNA;gene=Garin1b;product=golgi associated RAB2 interactor 1B%2C transcript variant 6;transcript_id=NM_001411774.1;extra_copy_number=0
CM058246.1	Liftoff	CDS	37138969	37139099	.	+	.	ID=cds-NP_001398703.1;Parent=rna-NM_001411774.1;Dbxref=GeneID:330277,GenBank:NP_001398703.1,MGI:MGI:3032524;Name=NP_001398703.1;Note=isoform 6 is encoded by transcript variant 6;gbkey=CDS;gene=Garin1b;product=Golgi-associated RAB2 interactor protein 1B isoform 6;protein_id=NP_001398703.1;extra_copy_number=0
CM058246.1	Liftoff	CDS	37139327	37139579	.	+	.	ID=cds-NP_001398703.1;Parent=rna-NM_001411774.1;Dbxref=GeneID:330277,GenBank:NP_001398703.1,MGI:MGI:3032524;Name=NP_001398703.1;Note=isoform 6 is encoded by transcript variant 6;gbkey=CDS;gene=Garin1b;product=Golgi-associated RAB2 interactor protein 1B isoform 6;protein_id=NP_001398703.1;extra_copy_number=0
CM058246.1	Liftoff	CDS	37142188	37142309	.	+	.	ID=cds-NP_001398703.1;Parent=rna-NM_001411774.1;Dbxref=GeneID:330277,GenBank:NP_001398703.1,MGI:MGI:3032524;Name=NP_001398703.1;Note=isoform 6 is encoded by transcript variant 6;gbkey=CDS;gene=Garin1b;product=Golgi-associated RAB2 interactor protein 1B isoform 6;protein_id=NP_001398703.1;extra_copy_number=0
CM058246.1	Liftoff	CDS	37146264	37146301	.	+	.	ID=cds-NP_001398703.1;Parent=rna-NM_001411774.1;Dbxref=GeneID:330277,GenBank:NP_001398703.1,MGI:MGI:3032524;Name=NP_001398703.1;Note=isoform 6 is encoded by transcript variant 6;gbkey=CDS;gene=Garin1b;product=Golgi-associated RAB2 interactor protein 1B isoform 6;protein_id=NP_001398703.1;extra_copy_number=0
CM058246.1	Liftoff	CDS	37149613	37149780	.	+	.	ID=cds-NP_001398703.1;Parent=rna-NM_001411774.1;Dbxref=GeneID:330277,GenBank:NP_001398703.1,MGI:MGI:3032524;Name=NP_001398703.1;Note=isoform 6 is encoded by transcript variant 6;gbkey=CDS;gene=Garin1b;product=Golgi-associated RAB2 interactor protein 1B isoform 6;protein_id=NP_001398703.1;extra_copy_number=0
CM058246.1	Liftoff	CDS	37151122	37151135	.	+	.	ID=cds-NP_001398703.1;Parent=rna-NM_001411774.1;Dbxref=GeneID:330277,GenBank:NP_001398703.1,MGI:MGI:3032524;Name=NP_001398703.1;Note=isoform 6 is encoded by transcript variant 6;gbkey=CDS;gene=Garin1b;product=Golgi-associated RAB2 interactor protein 1B isoform 6;protein_id=NP_001398703.1;extra_copy_number=0
CM058246.1	Liftoff	mRNA	37138930	37151637	.	+	.	ID=rna-NM_001411775.1;Parent=gene-Garin1b;Dbxref=GeneID:330277,GenBank:NM_001411775.1,MGI:MGI:3032524;Name=NM_001411775.1;gbkey=mRNA;gene=Garin1b;product=golgi associated RAB2 interactor 1B%2C transcript variant 7;transcript_id=NM_001411775.1;matches_ref_protein=True;valid_ORF=True;extra_copy_number=0
CM058246.1	Liftoff	exon	37138930	37139099	.	+	.	ID=exon-NM_001411775.1-1;Parent=rna-NM_001411775.1;Dbxref=GeneID:330277,GenBank:NM_001411775.1,MGI:MGI:3032524;gbkey=mRNA;gene=Garin1b;product=golgi associated RAB2 interactor 1B%2C transcript variant 7;transcript_id=NM_001411775.1;extra_copy_number=0
CM058246.1	Liftoff	exon	37139327	37139579	.	+	.	ID=exon-NM_001411775.1-2;Parent=rna-NM_001411775.1;Dbxref=GeneID:330277,GenBank:NM_001411775.1,MGI:MGI:3032524;gbkey=mRNA;gene=Garin1b;product=golgi associated RAB2 interactor 1B%2C transcript variant 7;transcript_id=NM_001411775.1;extra_copy_number=0
CM058246.1	Liftoff	exon	37142188	37142309	.	+	.	ID=exon-NM_001411775.1-3;Parent=rna-NM_001411775.1;Dbxref=GeneID:330277,GenBank:NM_001411775.1,MGI:MGI:3032524;gbkey=mRNA;gene=Garin1b;product=golgi associated RAB2 interactor 1B%2C transcript variant 7;transcript_id=NM_001411775.1;extra_copy_number=0
CM058246.1	Liftoff	exon	37146267	37146301	.	+	.	ID=exon-NM_001411775.1-4;Parent=rna-NM_001411775.1;Dbxref=GeneID:330277,GenBank:NM_001411775.1,MGI:MGI:3032524;gbkey=mRNA;gene=Garin1b;product=golgi associated RAB2 interactor 1B%2C transcript variant 7;transcript_id=NM_001411775.1;extra_copy_number=0
CM058246.1	Liftoff	exon	37149613	37149780	.	+	.	ID=exon-NM_001411775.1-5;Parent=rna-NM_001411775.1;Dbxref=GeneID:330277,GenBank:NM_001411775.1,MGI:MGI:3032524;gbkey=mRNA;gene=Garin1b;product=golgi associated RAB2 interactor 1B%2C transcript variant 7;transcript_id=NM_001411775.1;extra_copy_number=0
CM058246.1	Liftoff	exon	37151122	37151637	.	+	.	ID=exon-NM_001411775.1-6;Parent=rna-NM_001411775.1;Dbxref=GeneID:330277,GenBank:NM_001411775.1,MGI:MGI:3032524;gbkey=mRNA;gene=Garin1b;product=golgi associated RAB2 interactor 1B%2C transcript variant 7;transcript_id=NM_001411775.1;extra_copy_number=0
CM058246.1	Liftoff	CDS	37138969	37139099	.	+	.	ID=cds-NP_001398704.1;Parent=rna-NM_001411775.1;Dbxref=GeneID:330277,GenBank:NP_001398704.1,MGI:MGI:3032524;Name=NP_001398704.1;Note=isoform 7 is encoded by transcript variant 7;gbkey=CDS;gene=Garin1b;product=Golgi-associated RAB2 interactor protein 1B isoform 7;protein_id=NP_001398704.1;extra_copy_number=0
CM058246.1	Liftoff	CDS	37139327	37139579	.	+	.	ID=cds-NP_001398704.1;Parent=rna-NM_001411775.1;Dbxref=GeneID:330277,GenBank:NP_001398704.1,MGI:MGI:3032524;Name=NP_001398704.1;Note=isoform 7 is encoded by transcript variant 7;gbkey=CDS;gene=Garin1b;product=Golgi-associated RAB2 interactor protein 1B isoform 7;protein_id=NP_001398704.1;extra_copy_number=0
CM058246.1	Liftoff	CDS	37142188	37142309	.	+	.	ID=cds-NP_001398704.1;Parent=rna-NM_001411775.1;Dbxref=GeneID:330277,GenBank:NP_001398704.1,MGI:MGI:3032524;Name=NP_001398704.1;Note=isoform 7 is encoded by transcript variant 7;gbkey=CDS;gene=Garin1b;product=Golgi-associated RAB2 interactor protein 1B isoform 7;protein_id=NP_001398704.1;extra_copy_number=0
CM058246.1	Liftoff	CDS	37146267	37146301	.	+	.	ID=cds-NP_001398704.1;Parent=rna-NM_001411775.1;Dbxref=GeneID:330277,GenBank:NP_001398704.1,MGI:MGI:3032524;Name=NP_001398704.1;Note=isoform 7 is encoded by transcript variant 7;gbkey=CDS;gene=Garin1b;product=Golgi-associated RAB2 interactor protein 1B isoform 7;protein_id=NP_001398704.1;extra_copy_number=0
CM058246.1	Liftoff	CDS	37149613	37149780	.	+	.	ID=cds-NP_001398704.1;Parent=rna-NM_001411775.1;Dbxref=GeneID:330277,GenBank:NP_001398704.1,MGI:MGI:3032524;Name=NP_001398704.1;Note=isoform 7 is encoded by transcript variant 7;gbkey=CDS;gene=Garin1b;product=Golgi-associated RAB2 interactor protein 1B isoform 7;protein_id=NP_001398704.1;extra_copy_number=0
CM058246.1	Liftoff	CDS	37151122	37151135	.	+	.	ID=cds-NP_001398704.1;Parent=rna-NM_001411775.1;Dbxref=GeneID:330277,GenBank:NP_001398704.1,MGI:MGI:3032524;Name=NP_001398704.1;Note=isoform 7 is encoded by transcript variant 7;gbkey=CDS;gene=Garin1b;product=Golgi-associated RAB2 interactor protein 1B isoform 7;protein_id=NP_001398704.1;extra_copy_number=0
CM058246.1	Liftoff	match	37163203	37163512	.	+	.	ID=00fdfb92-093b-4c50-a2ed-0550631db890;Target=NG_151102.1 1 310 +;assembly_bases_aln=310;assembly_bases_seq=310;bit_score=577.963;blast_aligner=1;blast_score=310;common_component=0;e_value=8.00748e-163;filter_score=0;for_remapping=2;gap_count=0;hsp_percent_coverage=100;matchable_bases=310;matched_bases=310;num_ident=310;num_mismatch=0;pct_coverage=100;pct_coverage_hiqual=100;pct_identity_gap=100;pct_identity_gapopen_only=100;pct_identity_ungap=100;rank=1;weighted_identity=1;coverage=1.0;sequence_ID=1.0;extra_copy_number=0;copy_num_ID=00fdfb92-093b-4c50-a2ed-0550631db890_0
CM058246.1	Liftoff	enhancer	37163303	37163412	.	.	.	ID=id-GeneID:128925408;Dbxref=GeneID:128925408;Note=cis-regulatory module chr6:29297688-29297797 (MGSCv37/mm9 assembly coordinates);experiment=EXISTENCE:reporter gene assay evidence [ECO:0000049][PMID:25872643];function=activates a minimal SCP1 promoter by CapStarr-seq with weak activity in P5424 T cells {active_cell/tissue: P5424 T cell};gbkey=regulatory;regulatory_class=enhancer;coverage=1.0;sequence_ID=1.0;extra_copy_number=0;copy_num_ID=id-GeneID:128925408_0
CM058246.1	Liftoff	biological_region	37163303	37163412	.	+	.	ID=id-GeneID:128925408-2;Dbxref=GeneID:128925408;Name=biological region;gbkey=Region;standard_name=CapStarr-seq enhancer MGSCv37_chr6:29297688-29297797;coverage=1.0;sequence_ID=1.0;extra_copy_number=0;copy_num_ID=id-GeneID:128925408-2_0
CM058246.1	Liftoff	gene	37163721	37192333	.	+	.	ID=gene-Calu;Dbxref=GeneID:12321,MGI:MGI:1097158;Name=Calu;description=calumenin;gbkey=Gene;gene=Calu;gene_biotype=protein_coding;gene_synonym=9530075H20Rik;coverage=1.0;sequence_ID=1.0;valid_ORFs=4;extra_copy_number=0;copy_num_ID=gene-Calu_0
CM058246.1	Liftoff	mRNA	37163721	37192333	.	+	.	ID=rna-NM_001285412.1;Parent=gene-Calu;Dbxref=GeneID:12321,GenBank:NM_001285412.1,MGI:MGI:1097158;Name=NM_001285412.1;gbkey=mRNA;gene=Calu;product=calumenin%2C transcript variant 3;transcript_id=NM_001285412.1;matches_ref_protein=True;valid_ORF=True;extra_copy_number=0
CM058246.1	Liftoff	exon	37163721	37163823	.	+	.	ID=exon-NM_001285412.1-1;Parent=rna-NM_001285412.1;Dbxref=GeneID:12321,GenBank:NM_001285412.1,MGI:MGI:1097158;gbkey=mRNA;gene=Calu;product=calumenin%2C transcript variant 3;transcript_id=NM_001285412.1;extra_copy_number=0
CM058246.1	Liftoff	exon	37172270	37172313	.	+	.	ID=exon-NM_001285412.1-2;Parent=rna-NM_001285412.1;Dbxref=GeneID:12321,GenBank:NM_001285412.1,MGI:MGI:1097158;gbkey=mRNA;gene=Calu;product=calumenin%2C transcript variant 3;transcript_id=NM_001285412.1;extra_copy_number=0
CM058246.1	Liftoff	exon	37176912	37177105	.	+	.	ID=exon-NM_001285412.1-3;Parent=rna-NM_001285412.1;Dbxref=GeneID:12321,GenBank:NM_001285412.1,MGI:MGI:1097158;gbkey=mRNA;gene=Calu;product=calumenin%2C transcript variant 3;transcript_id=NM_001285412.1;extra_copy_number=0
CM058246.1	Liftoff	exon	37181698	37181864	.	+	.	ID=exon-NM_001285412.1-4;Parent=rna-NM_001285412.1;Dbxref=GeneID:12321,GenBank:NM_001285412.1,MGI:MGI:1097158;gbkey=mRNA;gene=Calu;product=calumenin%2C transcript variant 3;transcript_id=NM_001285412.1;extra_copy_number=0
CM058246.1	Liftoff	exon	37182575	37182635	.	+	.	ID=exon-NM_001285412.1-5;Parent=rna-NM_001285412.1;Dbxref=GeneID:12321,GenBank:NM_001285412.1,MGI:MGI:1097158;gbkey=mRNA;gene=Calu;product=calumenin%2C transcript variant 3;transcript_id=NM_001285412.1;extra_copy_number=0
CM058246.1	Liftoff	exon	37188129	37188328	.	+	.	ID=exon-NM_001285412.1-6;Parent=rna-NM_001285412.1;Dbxref=GeneID:12321,GenBank:NM_001285412.1,MGI:MGI:1097158;gbkey=mRNA;gene=Calu;product=calumenin%2C transcript variant 3;transcript_id=NM_001285412.1;extra_copy_number=0
CM058246.1	Liftoff	exon	37190057	37192333	.	+	.	ID=exon-NM_001285412.1-7;Parent=rna-NM_001285412.1;Dbxref=GeneID:12321,GenBank:NM_001285412.1,MGI:MGI:1097158;gbkey=mRNA;gene=Calu;product=calumenin%2C transcript variant 3;transcript_id=NM_001285412.1;extra_copy_number=0
CM058246.1	Liftoff	CDS	37181736	37181864	.	+	.	ID=cds-NP_001272341.1;Parent=rna-NM_001285412.1;Dbxref=GeneID:12321,GenBank:NP_001272341.1,MGI:MGI:1097158;Name=NP_001272341.1;Note=isoform 3 is encoded by transcript variant 3;gbkey=CDS;gene=Calu;product=calumenin isoform 3;protein_id=NP_001272341.1;extra_copy_number=0
CM058246.1	Liftoff	CDS	37182575	37182635	.	+	.	ID=cds-NP_001272341.1;Parent=rna-NM_001285412.1;Dbxref=GeneID:12321,GenBank:NP_001272341.1,MGI:MGI:1097158;Name=NP_001272341.1;Note=isoform 3 is encoded by transcript variant 3;gbkey=CDS;gene=Calu;product=calumenin isoform 3;protein_id=NP_001272341.1;extra_copy_number=0
CM058246.1	Liftoff	CDS	37188129	37188328	.	+	.	ID=cds-NP_001272341.1;Parent=rna-NM_001285412.1;Dbxref=GeneID:12321,GenBank:NP_001272341.1,MGI:MGI:1097158;Name=NP_001272341.1;Note=isoform 3 is encoded by transcript variant 3;gbkey=CDS;gene=Calu;product=calumenin isoform 3;protein_id=NP_001272341.1;extra_copy_number=0
CM058246.1	Liftoff	CDS	37190057	37190161	.	+	.	ID=cds-NP_001272341.1;Parent=rna-NM_001285412.1;Dbxref=GeneID:12321,GenBank:NP_001272341.1,MGI:MGI:1097158;Name=NP_001272341.1;Note=isoform 3 is encoded by transcript variant 3;gbkey=CDS;gene=Calu;product=calumenin isoform 3;protein_id=NP_001272341.1;extra_copy_number=0
CM058246.1	Liftoff	mRNA	37163721	37192333	.	+	.	ID=rna-NM_007594.4;Parent=gene-Calu;Dbxref=GeneID:12321,GenBank:NM_007594.4,MGI:MGI:1097158;Name=NM_007594.4;gbkey=mRNA;gene=Calu;product=calumenin%2C transcript variant 1;tag=RefSeq Select;transcript_id=NM_007594.4;matches_ref_protein=True;valid_ORF=True;extra_copy_number=0
CM058246.1	Liftoff	exon	37163721	37163823	.	+	.	ID=exon-NM_007594.4-1;Parent=rna-NM_007594.4;Dbxref=GeneID:12321,GenBank:NM_007594.4,MGI:MGI:1097158;gbkey=mRNA;gene=Calu;product=calumenin%2C transcript variant 1;tag=RefSeq Select;transcript_id=NM_007594.4;extra_copy_number=0
CM058246.1	Liftoff	exon	37172087	37172313	.	+	.	ID=exon-NM_007594.4-2;Parent=rna-NM_007594.4;Dbxref=GeneID:12321,GenBank:NM_007594.4,MGI:MGI:1097158;gbkey=mRNA;gene=Calu;product=calumenin%2C transcript variant 1;tag=RefSeq Select;transcript_id=NM_007594.4;extra_copy_number=0
CM058246.1	Liftoff	exon	37176912	37177105	.	+	.	ID=exon-NM_007594.4-3;Parent=rna-NM_007594.4;Dbxref=GeneID:12321,GenBank:NM_007594.4,MGI:MGI:1097158;gbkey=mRNA;gene=Calu;product=calumenin%2C transcript variant 1;tag=RefSeq Select;transcript_id=NM_007594.4;extra_copy_number=0
CM058246.1	Liftoff	exon	37181698	37181864	.	+	.	ID=exon-NM_007594.4-4;Parent=rna-NM_007594.4;Dbxref=GeneID:12321,GenBank:NM_007594.4,MGI:MGI:1097158;gbkey=mRNA;gene=Calu;product=calumenin%2C transcript variant 1;tag=RefSeq Select;transcript_id=NM_007594.4;extra_copy_number=0
CM058246.1	Liftoff	exon	37182575	37182635	.	+	.	ID=exon-NM_007594.4-5;Parent=rna-NM_007594.4;Dbxref=GeneID:12321,GenBank:NM_007594.4,MGI:MGI:1097158;gbkey=mRNA;gene=Calu;product=calumenin%2C transcript variant 1;tag=RefSeq Select;transcript_id=NM_007594.4;extra_copy_number=0
CM058246.1	Liftoff	exon	37188129	37188328	.	+	.	ID=exon-NM_007594.4-6;Parent=rna-NM_007594.4;Dbxref=GeneID:12321,GenBank:NM_007594.4,MGI:MGI:1097158;gbkey=mRNA;gene=Calu;product=calumenin%2C transcript variant 1;tag=RefSeq Select;transcript_id=NM_007594.4;extra_copy_number=0
CM058246.1	Liftoff	exon	37190057	37192333	.	+	.	ID=exon-NM_007594.4-7;Parent=rna-NM_007594.4;Dbxref=GeneID:12321,GenBank:NM_007594.4,MGI:MGI:1097158;gbkey=mRNA;gene=Calu;product=calumenin%2C transcript variant 1;tag=RefSeq Select;transcript_id=NM_007594.4;extra_copy_number=0
CM058246.1	Liftoff	CDS	37172093	37172313	.	+	.	ID=cds-NP_031620.1;Parent=rna-NM_007594.4;Dbxref=CCDS:CCDS19957.1,GeneID:12321,GenBank:NP_031620.1,MGI:MGI:1097158;Name=NP_031620.1;Note=isoform 1 precursor is encoded by transcript variant 1;gbkey=CDS;gene=Calu;product=calumenin isoform 1 precursor;protein_id=NP_031620.1;tag=RefSeq Select;extra_copy_number=0
CM058246.1	Liftoff	CDS	37176912	37177105	.	+	.	ID=cds-NP_031620.1;Parent=rna-NM_007594.4;Dbxref=CCDS:CCDS19957.1,GeneID:12321,GenBank:NP_031620.1,MGI:MGI:1097158;Name=NP_031620.1;Note=isoform 1 precursor is encoded by transcript variant 1;gbkey=CDS;gene=Calu;product=calumenin isoform 1 precursor;protein_id=NP_031620.1;tag=RefSeq Select;extra_copy_number=0
CM058246.1	Liftoff	CDS	37181698	37181864	.	+	.	ID=cds-NP_031620.1;Parent=rna-NM_007594.4;Dbxref=CCDS:CCDS19957.1,GeneID:12321,GenBank:NP_031620.1,MGI:MGI:1097158;Name=NP_031620.1;Note=isoform 1 precursor is encoded by transcript variant 1;gbkey=CDS;gene=Calu;product=calumenin isoform 1 precursor;protein_id=NP_031620.1;tag=RefSeq Select;extra_copy_number=0
CM058246.1	Liftoff	CDS	37182575	37182635	.	+	.	ID=cds-NP_031620.1;Parent=rna-NM_007594.4;Dbxref=CCDS:CCDS19957.1,GeneID:12321,GenBank:NP_031620.1,MGI:MGI:1097158;Name=NP_031620.1;Note=isoform 1 precursor is encoded by transcript variant 1;gbkey=CDS;gene=Calu;product=calumenin isoform 1 precursor;protein_id=NP_031620.1;tag=RefSeq Select;extra_copy_number=0
CM058246.1	Liftoff	CDS	37188129	37188328	.	+	.	ID=cds-NP_031620.1;Parent=rna-NM_007594.4;Dbxref=CCDS:CCDS19957.1,GeneID:12321,GenBank:NP_031620.1,MGI:MGI:1097158;Name=NP_031620.1;Note=isoform 1 precursor is encoded by transcript variant 1;gbkey=CDS;gene=Calu;product=calumenin isoform 1 precursor;protein_id=NP_031620.1;tag=RefSeq Select;extra_copy_number=0
CM058246.1	Liftoff	CDS	37190057	37190161	.	+	.	ID=cds-NP_031620.1;Parent=rna-NM_007594.4;Dbxref=CCDS:CCDS19957.1,GeneID:12321,GenBank:NP_031620.1,MGI:MGI:1097158;Name=NP_031620.1;Note=isoform 1 precursor is encoded by transcript variant 1;gbkey=CDS;gene=Calu;product=calumenin isoform 1 precursor;protein_id=NP_031620.1;tag=RefSeq Select;extra_copy_number=0
CM058246.1	Liftoff	mRNA	37163721	37192333	.	+	.	ID=rna-NM_184053.3;Parent=gene-Calu;Dbxref=GeneID:12321,GenBank:NM_184053.3,MGI:MGI:1097158;Name=NM_184053.3;gbkey=mRNA;gene=Calu;product=calumenin%2C transcript variant 2;transcript_id=NM_184053.3;matches_ref_protein=True;valid_ORF=True;extra_copy_number=0
CM058246.1	Liftoff	exon	37163721	37163823	.	+	.	ID=exon-NM_184053.3-1;Parent=rna-NM_184053.3;Dbxref=GeneID:12321,GenBank:NM_184053.3,MGI:MGI:1097158;gbkey=mRNA;gene=Calu;product=calumenin%2C transcript variant 2;transcript_id=NM_184053.3;extra_copy_number=0
CM058246.1	Liftoff	exon	37172087	37172313	.	+	.	ID=exon-NM_184053.3-2;Parent=rna-NM_184053.3;Dbxref=GeneID:12321,GenBank:NM_184053.3,MGI:MGI:1097158;gbkey=mRNA;gene=Calu;product=calumenin%2C transcript variant 2;transcript_id=NM_184053.3;extra_copy_number=0
CM058246.1	Liftoff	exon	37177178	37177371	.	+	.	ID=exon-NM_184053.3-3;Parent=rna-NM_184053.3;Dbxref=GeneID:12321,GenBank:NM_184053.3,MGI:MGI:1097158;gbkey=mRNA;gene=Calu;product=calumenin%2C transcript variant 2;transcript_id=NM_184053.3;extra_copy_number=0
CM058246.1	Liftoff	exon	37181698	37181864	.	+	.	ID=exon-NM_184053.3-4;Parent=rna-NM_184053.3;Dbxref=GeneID:12321,GenBank:NM_184053.3,MGI:MGI:1097158;gbkey=mRNA;gene=Calu;product=calumenin%2C transcript variant 2;transcript_id=NM_184053.3;extra_copy_number=0
CM058246.1	Liftoff	exon	37182575	37182635	.	+	.	ID=exon-NM_184053.3-5;Parent=rna-NM_184053.3;Dbxref=GeneID:12321,GenBank:NM_184053.3,MGI:MGI:1097158;gbkey=mRNA;gene=Calu;product=calumenin%2C transcript variant 2;transcript_id=NM_184053.3;extra_copy_number=0
CM058246.1	Liftoff	exon	37188129	37188328	.	+	.	ID=exon-NM_184053.3-6;Parent=rna-NM_184053.3;Dbxref=GeneID:12321,GenBank:NM_184053.3,MGI:MGI:1097158;gbkey=mRNA;gene=Calu;product=calumenin%2C transcript variant 2;transcript_id=NM_184053.3;extra_copy_number=0
CM058246.1	Liftoff	exon	37190057	37192333	.	+	.	ID=exon-NM_184053.3-7;Parent=rna-NM_184053.3;Dbxref=GeneID:12321,GenBank:NM_184053.3,MGI:MGI:1097158;gbkey=mRNA;gene=Calu;product=calumenin%2C transcript variant 2;transcript_id=NM_184053.3;extra_copy_number=0
CM058246.1	Liftoff	CDS	37172093	37172313	.	+	.	ID=cds-NP_908942.1;Parent=rna-NM_184053.3;Dbxref=CCDS:CCDS19958.1,GeneID:12321,GenBank:NP_908942.1,MGI:MGI:1097158;Name=NP_908942.1;Note=isoform 2 precursor is encoded by transcript variant 2;gbkey=CDS;gene=Calu;product=calumenin isoform 2 precursor;protein_id=NP_908942.1;extra_copy_number=0
CM058246.1	Liftoff	CDS	37177178	37177371	.	+	.	ID=cds-NP_908942.1;Parent=rna-NM_184053.3;Dbxref=CCDS:CCDS19958.1,GeneID:12321,GenBank:NP_908942.1,MGI:MGI:1097158;Name=NP_908942.1;Note=isoform 2 precursor is encoded by transcript variant 2;gbkey=CDS;gene=Calu;product=calumenin isoform 2 precursor;protein_id=NP_908942.1;extra_copy_number=0
CM058246.1	Liftoff	CDS	37181698	37181864	.	+	.	ID=cds-NP_908942.1;Parent=rna-NM_184053.3;Dbxref=CCDS:CCDS19958.1,GeneID:12321,GenBank:NP_908942.1,MGI:MGI:1097158;Name=NP_908942.1;Note=isoform 2 precursor is encoded by transcript variant 2;gbkey=CDS;gene=Calu;product=calumenin isoform 2 precursor;protein_id=NP_908942.1;extra_copy_number=0
CM058246.1	Liftoff	CDS	37182575	37182635	.	+	.	ID=cds-NP_908942.1;Parent=rna-NM_184053.3;Dbxref=CCDS:CCDS19958.1,GeneID:12321,GenBank:NP_908942.1,MGI:MGI:1097158;Name=NP_908942.1;Note=isoform 2 precursor is encoded by transcript variant 2;gbkey=CDS;gene=Calu;product=calumenin isoform 2 precursor;protein_id=NP_908942.1;extra_copy_number=0
CM058246.1	Liftoff	CDS	37188129	37188328	.	+	.	ID=cds-NP_908942.1;Parent=rna-NM_184053.3;Dbxref=CCDS:CCDS19958.1,GeneID:12321,GenBank:NP_908942.1,MGI:MGI:1097158;Name=NP_908942.1;Note=isoform 2 precursor is encoded by transcript variant 2;gbkey=CDS;gene=Calu;product=calumenin isoform 2 precursor;protein_id=NP_908942.1;extra_copy_number=0
CM058246.1	Liftoff	CDS	37190057	37190161	.	+	.	ID=cds-NP_908942.1;Parent=rna-NM_184053.3;Dbxref=CCDS:CCDS19958.1,GeneID:12321,GenBank:NP_908942.1,MGI:MGI:1097158;Name=NP_908942.1;Note=isoform 2 precursor is encoded by transcript variant 2;gbkey=CDS;gene=Calu;product=calumenin isoform 2 precursor;protein_id=NP_908942.1;extra_copy_number=0
CM058246.1	Liftoff	mRNA	37163738	37191995	.	+	.	ID=rna-XM_036165784.1;Parent=gene-Calu;Dbxref=GeneID:12321,GenBank:XM_036165784.1,MGI:MGI:1097158;Name=XM_036165784.1;gbkey=mRNA;gene=Calu;model_evidence=Supporting evidence includes similarity to: 7 mRNAs%2C 1 EST%2C 2 Proteins%2C 2704 long SRA reads%2C and 100%25 coverage of the annotated genomic feature by RNAseq alignments%2C including 42 samples with support for all annotated introns;product=calumenin%2C transcript variant X1;transcript_id=XM_036165784.1;matches_ref_protein=True;valid_ORF=True;extra_copy_number=0
CM058246.1	Liftoff	exon	37163738	37163823	.	+	.	ID=exon-XM_036165784.1-1;Parent=rna-XM_036165784.1;Dbxref=GeneID:12321,GenBank:XM_036165784.1,MGI:MGI:1097158;gbkey=mRNA;gene=Calu;product=calumenin%2C transcript variant X1;transcript_id=XM_036165784.1;extra_copy_number=0
CM058246.1	Liftoff	exon	37172087	37172313	.	+	.	ID=exon-XM_036165784.1-2;Parent=rna-XM_036165784.1;Dbxref=GeneID:12321,GenBank:XM_036165784.1,MGI:MGI:1097158;gbkey=mRNA;gene=Calu;product=calumenin%2C transcript variant X1;transcript_id=XM_036165784.1;extra_copy_number=0
CM058246.1	Liftoff	exon	37176912	37177105	.	+	.	ID=exon-XM_036165784.1-3;Parent=rna-XM_036165784.1;Dbxref=GeneID:12321,GenBank:XM_036165784.1,MGI:MGI:1097158;gbkey=mRNA;gene=Calu;product=calumenin%2C transcript variant X1;transcript_id=XM_036165784.1;extra_copy_number=0
CM058246.1	Liftoff	exon	37177178	37177371	.	+	.	ID=exon-XM_036165784.1-4;Parent=rna-XM_036165784.1;Dbxref=GeneID:12321,GenBank:XM_036165784.1,MGI:MGI:1097158;gbkey=mRNA;gene=Calu;product=calumenin%2C transcript variant X1;transcript_id=XM_036165784.1;extra_copy_number=0
CM058246.1	Liftoff	exon	37181698	37181864	.	+	.	ID=exon-XM_036165784.1-5;Parent=rna-XM_036165784.1;Dbxref=GeneID:12321,GenBank:XM_036165784.1,MGI:MGI:1097158;gbkey=mRNA;gene=Calu;product=calumenin%2C transcript variant X1;transcript_id=XM_036165784.1;extra_copy_number=0
CM058246.1	Liftoff	exon	37182575	37182635	.	+	.	ID=exon-XM_036165784.1-6;Parent=rna-XM_036165784.1;Dbxref=GeneID:12321,GenBank:XM_036165784.1,MGI:MGI:1097158;gbkey=mRNA;gene=Calu;product=calumenin%2C transcript variant X1;transcript_id=XM_036165784.1;extra_copy_number=0
CM058246.1	Liftoff	exon	37188129	37188328	.	+	.	ID=exon-XM_036165784.1-7;Parent=rna-XM_036165784.1;Dbxref=GeneID:12321,GenBank:XM_036165784.1,MGI:MGI:1097158;gbkey=mRNA;gene=Calu;product=calumenin%2C transcript variant X1;transcript_id=XM_036165784.1;extra_copy_number=0
CM058246.1	Liftoff	exon	37190057	37191995	.	+	.	ID=exon-XM_036165784.1-8;Parent=rna-XM_036165784.1;Dbxref=GeneID:12321,GenBank:XM_036165784.1,MGI:MGI:1097158;gbkey=mRNA;gene=Calu;product=calumenin%2C transcript variant X1;transcript_id=XM_036165784.1;extra_copy_number=0
CM058246.1	Liftoff	CDS	37177179	37177371	.	+	.	ID=cds-XP_036021677.1;Parent=rna-XM_036165784.1;Dbxref=GeneID:12321,GenBank:XP_036021677.1,MGI:MGI:1097158;Name=XP_036021677.1;gbkey=CDS;gene=Calu;product=calumenin isoform X1;protein_id=XP_036021677.1;extra_copy_number=0
CM058246.1	Liftoff	CDS	37181698	37181864	.	+	.	ID=cds-XP_036021677.1;Parent=rna-XM_036165784.1;Dbxref=GeneID:12321,GenBank:XP_036021677.1,MGI:MGI:1097158;Name=XP_036021677.1;gbkey=CDS;gene=Calu;product=calumenin isoform X1;protein_id=XP_036021677.1;extra_copy_number=0
CM058246.1	Liftoff	CDS	37182575	37182635	.	+	.	ID=cds-XP_036021677.1;Parent=rna-XM_036165784.1;Dbxref=GeneID:12321,GenBank:XP_036021677.1,MGI:MGI:1097158;Name=XP_036021677.1;gbkey=CDS;gene=Calu;product=calumenin isoform X1;protein_id=XP_036021677.1;extra_copy_number=0
CM058246.1	Liftoff	CDS	37188129	37188328	.	+	.	ID=cds-XP_036021677.1;Parent=rna-XM_036165784.1;Dbxref=GeneID:12321,GenBank:XP_036021677.1,MGI:MGI:1097158;Name=XP_036021677.1;gbkey=CDS;gene=Calu;product=calumenin isoform X1;protein_id=XP_036021677.1;extra_copy_number=0
CM058246.1	Liftoff	CDS	37190057	37190161	.	+	.	ID=cds-XP_036021677.1;Parent=rna-XM_036165784.1;Dbxref=GeneID:12321,GenBank:XP_036021677.1,MGI:MGI:1097158;Name=XP_036021677.1;gbkey=CDS;gene=Calu;product=calumenin isoform X1;protein_id=XP_036021677.1;extra_copy_number=0
CM058246.1	Liftoff	gene	37192329	37196171	.	-	.	ID=gene-Opn1sw;Dbxref=GeneID:12057,MGI:MGI:99438;Name=Opn1sw;description=opsin 1 (cone pigments)%2C short-wave-sensitive (color blindness%2C tritan);gbkey=Gene;gene=Opn1sw;gene_biotype=protein_coding;gene_synonym=Bcp;coverage=1.0;sequence_ID=1.0;valid_ORFs=1;extra_copy_number=0;copy_num_ID=gene-Opn1sw_0
CM058246.1	Liftoff	mRNA	37192329	37196171	.	-	.	ID=rna-NM_007538.3;Parent=gene-Opn1sw;Dbxref=GeneID:12057,GenBank:NM_007538.3,MGI:MGI:99438;Name=NM_007538.3;gbkey=mRNA;gene=Opn1sw;product=opsin 1 (cone pigments)%2C short-wave-sensitive (color blindness%2C tritan);tag=RefSeq Select;transcript_id=NM_007538.3;matches_ref_protein=True;valid_ORF=True;extra_copy_number=0
CM058246.1	Liftoff	exon	37192329	37193719	.	-	.	ID=exon-NM_007538.3-5;Parent=rna-NM_007538.3;Dbxref=GeneID:12057,GenBank:NM_007538.3,MGI:MGI:99438;gbkey=mRNA;gene=Opn1sw;product=opsin 1 (cone pigments)%2C short-wave-sensitive (color blindness%2C tritan);tag=RefSeq Select;transcript_id=NM_007538.3;extra_copy_number=0
CM058246.1	Liftoff	exon	37194389	37194628	.	-	.	ID=exon-NM_007538.3-4;Parent=rna-NM_007538.3;Dbxref=GeneID:12057,GenBank:NM_007538.3,MGI:MGI:99438;gbkey=mRNA;gene=Opn1sw;product=opsin 1 (cone pigments)%2C short-wave-sensitive (color blindness%2C tritan);tag=RefSeq Select;transcript_id=NM_007538.3;extra_copy_number=0
CM058246.1	Liftoff	exon	37194981	37195146	.	-	.	ID=exon-NM_007538.3-3;Parent=rna-NM_007538.3;Dbxref=GeneID:12057,GenBank:NM_007538.3,MGI:MGI:99438;gbkey=mRNA;gene=Opn1sw;product=opsin 1 (cone pigments)%2C short-wave-sensitive (color blindness%2C tritan);tag=RefSeq Select;transcript_id=NM_007538.3;extra_copy_number=0
CM058246.1	Liftoff	exon	37195377	37195545	.	-	.	ID=exon-NM_007538.3-2;Parent=rna-NM_007538.3;Dbxref=GeneID:12057,GenBank:NM_007538.3,MGI:MGI:99438;gbkey=mRNA;gene=Opn1sw;product=opsin 1 (cone pigments)%2C short-wave-sensitive (color blindness%2C tritan);tag=RefSeq Select;transcript_id=NM_007538.3;extra_copy_number=0
CM058246.1	Liftoff	exon	37195728	37196171	.	-	.	ID=exon-NM_007538.3-1;Parent=rna-NM_007538.3;Dbxref=GeneID:12057,GenBank:NM_007538.3,MGI:MGI:99438;gbkey=mRNA;gene=Opn1sw;product=opsin 1 (cone pigments)%2C short-wave-sensitive (color blindness%2C tritan);tag=RefSeq Select;transcript_id=NM_007538.3;extra_copy_number=0
CM058246.1	Liftoff	CDS	37193600	37193719	.	-	.	ID=cds-NP_031564.1;Parent=rna-NM_007538.3;Dbxref=CCDS:CCDS19959.1,GeneID:12057,GenBank:NP_031564.1,MGI:MGI:99438;Name=NP_031564.1;gbkey=CDS;gene=Opn1sw;product=short-wave-sensitive opsin 1;protein_id=NP_031564.1;tag=RefSeq Select;extra_copy_number=0
CM058246.1	Liftoff	CDS	37194389	37194628	.	-	.	ID=cds-NP_031564.1;Parent=rna-NM_007538.3;Dbxref=CCDS:CCDS19959.1,GeneID:12057,GenBank:NP_031564.1,MGI:MGI:99438;Name=NP_031564.1;gbkey=CDS;gene=Opn1sw;product=short-wave-sensitive opsin 1;protein_id=NP_031564.1;tag=RefSeq Select;extra_copy_number=0
CM058246.1	Liftoff	CDS	37194981	37195146	.	-	.	ID=cds-NP_031564.1;Parent=rna-NM_007538.3;Dbxref=CCDS:CCDS19959.1,GeneID:12057,GenBank:NP_031564.1,MGI:MGI:99438;Name=NP_031564.1;gbkey=CDS;gene=Opn1sw;product=short-wave-sensitive opsin 1;protein_id=NP_031564.1;tag=RefSeq Select;extra_copy_number=0
CM058246.1	Liftoff	CDS	37195377	37195545	.	-	.	ID=cds-NP_031564.1;Parent=rna-NM_007538.3;Dbxref=CCDS:CCDS19959.1,GeneID:12057,GenBank:NP_031564.1,MGI:MGI:99438;Name=NP_031564.1;gbkey=CDS;gene=Opn1sw;product=short-wave-sensitive opsin 1;protein_id=NP_031564.1;tag=RefSeq Select;extra_copy_number=0
CM058246.1	Liftoff	CDS	37195728	37196073	.	-	.	ID=cds-NP_031564.1;Parent=rna-NM_007538.3;Dbxref=CCDS:CCDS19959.1,GeneID:12057,GenBank:NP_031564.1,MGI:MGI:99438;Name=NP_031564.1;gbkey=CDS;gene=Opn1sw;product=short-wave-sensitive opsin 1;protein_id=NP_031564.1;tag=RefSeq Select;extra_copy_number=0
CM058246.1	Liftoff	match	37195971	37202847	.	+	.	ID=d4c4fcc7-0e5a-4f5a-9cff-02ca59dd6813;Target=NG_050756.1 1 6872 +;assembly_bases_aln=6872;assembly_bases_seq=6872;bit_score=12790.3;blast_aligner=1;blast_score=6872;common_component=0;e_value=0;filter_score=0;for_remapping=2;gap_count=0;hsp_percent_coverage=100;matchable_bases=6872;matched_bases=6872;num_ident=6872;num_mismatch=0;pct_coverage=100;pct_coverage_hiqual=100;pct_identity_gap=100;pct_identity_gapopen_only=100;pct_identity_ungap=100;rank=1;weighted_identity=1;coverage=1.0;sequence_ID=0.999;extra_copy_number=0;copy_num_ID=d4c4fcc7-0e5a-4f5a-9cff-02ca59dd6813_0
CM058246.1	Liftoff	transcriptional_cis_regulatory_region	37196071	37202746	.	.	.	ID=id-GeneID:107980446;Dbxref=GeneID:107980446;Note=mB-6.4lacZ transgene fragment%3B includes the Opn1sw promoter;experiment=EXISTENCE:transgenic organism evidence [ECO:0001131][PMID:7918227];function=blue cone cell-specific expression of Opn1sw;gbkey=regulatory;regulatory_class=transcriptional_cis_regulatory_region;coverage=1.0;sequence_ID=0.999;extra_copy_number=0;copy_num_ID=id-GeneID:107980446_0
CM058246.1	Liftoff	biological_region	37196071	37202746	.	+	.	ID=id-GeneID:107980446-2;Dbxref=GeneID:107980446;Name=biological region;gbkey=Region;standard_name=blue cone (S) opsin upstream regulatory region;coverage=1.0;sequence_ID=0.999;extra_copy_number=0;copy_num_ID=id-GeneID:107980446-2_0
CM058246.1	Liftoff	transcriptional_cis_regulatory_region	37196071	37196645	.	.	.	ID=id-GeneID:107980446-3;Dbxref=GeneID:107980446;Note=562 S opsin-luc construct fragment%3B includes the Opn1sw promoter;experiment=EXISTENCE:reporter gene assay evidence [ECO:0000049][PMID:19014374%2C PMID:16574740],EXISTENCE:transgenic organism evidence [ECO:0001131][PMID:16574740%2C PMID:16606843];function=blue cone cell-specific expression of Opn1sw;gbkey=regulatory;regulatory_class=transcriptional_cis_regulatory_region;coverage=1.0;sequence_ID=1.0;extra_copy_number=0;copy_num_ID=id-GeneID:107980446-3_0
CM058246.1	Liftoff	transcriptional_cis_regulatory_region	37196075	37196596	.	.	.	ID=id-GeneID:107980446-4;Dbxref=GeneID:107980446;Note=0.5 kb transgene fragment%3B includes the Opn1sw promoter;experiment=EXISTENCE:reporter gene assay evidence [ECO:0000049][PMID:18854042],EXISTENCE:transgenic organism evidence [ECO:0001131][PMID:14691152];function=blue cone cell-specific expression of Opn1sw;gbkey=regulatory;regulatory_class=transcriptional_cis_regulatory_region;coverage=1.0;sequence_ID=1.0;extra_copy_number=0;copy_num_ID=id-GeneID:107980446-4_0
CM058246.1	Liftoff	gene	37204487	37204558	.	+	.	ID=gene-n-TPagg6;Dbxref=GeneID:102467586,MGI:MGI:4414008;Name=n-TPagg6;description=nuclear encoded tRNA proline 6 (anticodon AGG);gbkey=Gene;gene=n-TPagg6;gene_biotype=tRNA;coverage=1.0;sequence_ID=1.0;extra_copy_number=0;copy_num_ID=gene-n-TPagg6_0
CM058246.1	Liftoff	tRNA	37204487	37204558	.	+	.	ID=rna-n-TPagg6;Parent=gene-n-TPagg6;Dbxref=GeneID:102467586,MGI:MGI:4414008;Note=nuclear encoded tRNA proline 6 (anticodon AGG);anticodon=(pos:29388855..29388857);gbkey=tRNA;gene=n-TPagg6;inference=COORDINATES: profile:tRNAscan-SE:2.0.4;product=tRNA-Pro;extra_copy_number=0
CM058246.1	Liftoff	exon	37204487	37204558	.	+	.	ID=exon-n-TPagg6-1;Parent=rna-n-TPagg6;Dbxref=GeneID:102467586,MGI:MGI:4414008;Note=nuclear encoded tRNA proline 6 (anticodon AGG);anticodon=(pos:29388855..29388857);gbkey=tRNA;gene=n-TPagg6;inference=COORDINATES: profile:tRNAscan-SE:2.0.4;product=tRNA-Pro;extra_copy_number=0
CM058246.1	Liftoff	gene	37211965	37242625	.	+	.	ID=gene-Ccdc136;Dbxref=GeneID:232664,MGI:MGI:1918128;Name=Ccdc136;description=coiled-coil domain containing 136;gbkey=Gene;gene=Ccdc136;gene_biotype=protein_coding;gene_synonym=4921511K06Rik;coverage=1.0;sequence_ID=1.0;valid_ORFs=33;extra_copy_number=0;copy_num_ID=gene-Ccdc136_0
CM058246.1	Liftoff	mRNA	37211965	37242625	.	+	.	ID=rna-XM_006505047.5;Parent=gene-Ccdc136;Dbxref=GeneID:232664,GenBank:XM_006505047.5,MGI:MGI:1918128;Name=XM_006505047.5;gbkey=mRNA;gene=Ccdc136;model_evidence=Supporting evidence includes similarity to: 1 mRNA%2C 34 ESTs%2C 410 long SRA reads%2C and 100%25 coverage of the annotated genomic feature by RNAseq alignments%2C including 14 samples with support for all annotated introns;product=coiled-coil domain containing 136%2C transcript variant X2;transcript_id=XM_006505047.5;matches_ref_protein=True;valid_ORF=True;extra_copy_number=0
CM058246.1	Liftoff	exon	37211965	37212410	.	+	.	ID=exon-XM_006505047.5-1;Parent=rna-XM_006505047.5;Dbxref=GeneID:232664,GenBank:XM_006505047.5,MGI:MGI:1918128;gbkey=mRNA;gene=Ccdc136;product=coiled-coil domain containing 136%2C transcript variant X2;transcript_id=XM_006505047.5;extra_copy_number=0
CM058246.1	Liftoff	exon	37213147	37213254	.	+	.	ID=exon-XM_006505047.5-2;Parent=rna-XM_006505047.5;Dbxref=GeneID:232664,GenBank:XM_006505047.5,MGI:MGI:1918128;gbkey=mRNA;gene=Ccdc136;product=coiled-coil domain containing 136%2C transcript variant X2;transcript_id=XM_006505047.5;extra_copy_number=0
CM058246.1	Liftoff	exon	37214869	37215117	.	+	.	ID=exon-XM_006505047.5-3;Parent=rna-XM_006505047.5;Dbxref=GeneID:232664,GenBank:XM_006505047.5,MGI:MGI:1918128;gbkey=mRNA;gene=Ccdc136;product=coiled-coil domain containing 136%2C transcript variant X2;transcript_id=XM_006505047.5;extra_copy_number=0
CM058246.1	Liftoff	exon	37215203	37215277	.	+	.	ID=exon-XM_006505047.5-4;Parent=rna-XM_006505047.5;Dbxref=GeneID:232664,GenBank:XM_006505047.5,MGI:MGI:1918128;gbkey=mRNA;gene=Ccdc136;product=coiled-coil domain containing 136%2C transcript variant X2;transcript_id=XM_006505047.5;extra_copy_number=0
CM058246.1	Liftoff	exon	37221541	37221861	.	+	.	ID=exon-XM_006505047.5-5;Parent=rna-XM_006505047.5;Dbxref=GeneID:232664,GenBank:XM_006505047.5,MGI:MGI:1918128;gbkey=mRNA;gene=Ccdc136;product=coiled-coil domain containing 136%2C transcript variant X2;transcript_id=XM_006505047.5;extra_copy_number=0
CM058246.1	Liftoff	exon	37224895	37225006	.	+	.	ID=exon-XM_006505047.5-6;Parent=rna-XM_006505047.5;Dbxref=GeneID:232664,GenBank:XM_006505047.5,MGI:MGI:1918128;gbkey=mRNA;gene=Ccdc136;product=coiled-coil domain containing 136%2C transcript variant X2;transcript_id=XM_006505047.5;extra_copy_number=0
CM058246.1	Liftoff	exon	37225744	37225912	.	+	.	ID=exon-XM_006505047.5-7;Parent=rna-XM_006505047.5;Dbxref=GeneID:232664,GenBank:XM_006505047.5,MGI:MGI:1918128;gbkey=mRNA;gene=Ccdc136;product=coiled-coil domain containing 136%2C transcript variant X2;transcript_id=XM_006505047.5;extra_copy_number=0
CM058246.1	Liftoff	exon	37226918	37227055	.	+	.	ID=exon-XM_006505047.5-8;Parent=rna-XM_006505047.5;Dbxref=GeneID:232664,GenBank:XM_006505047.5,MGI:MGI:1918128;gbkey=mRNA;gene=Ccdc136;product=coiled-coil domain containing 136%2C transcript variant X2;transcript_id=XM_006505047.5;extra_copy_number=0
CM058246.1	Liftoff	exon	37228034	37228204	.	+	.	ID=exon-XM_006505047.5-9;Parent=rna-XM_006505047.5;Dbxref=GeneID:232664,GenBank:XM_006505047.5,MGI:MGI:1918128;gbkey=mRNA;gene=Ccdc136;product=coiled-coil domain containing 136%2C transcript variant X2;transcript_id=XM_006505047.5;extra_copy_number=0
CM058246.1	Liftoff	exon	37228572	37228757	.	+	.	ID=exon-XM_006505047.5-10;Parent=rna-XM_006505047.5;Dbxref=GeneID:232664,GenBank:XM_006505047.5,MGI:MGI:1918128;gbkey=mRNA;gene=Ccdc136;product=coiled-coil domain containing 136%2C transcript variant X2;transcript_id=XM_006505047.5;extra_copy_number=0
CM058246.1	Liftoff	exon	37230456	37230650	.	+	.	ID=exon-XM_006505047.5-11;Parent=rna-XM_006505047.5;Dbxref=GeneID:232664,GenBank:XM_006505047.5,MGI:MGI:1918128;gbkey=mRNA;gene=Ccdc136;product=coiled-coil domain containing 136%2C transcript variant X2;transcript_id=XM_006505047.5;extra_copy_number=0
CM058246.1	Liftoff	exon	37231101	37231325	.	+	.	ID=exon-XM_006505047.5-12;Parent=rna-XM_006505047.5;Dbxref=GeneID:232664,GenBank:XM_006505047.5,MGI:MGI:1918128;gbkey=mRNA;gene=Ccdc136;product=coiled-coil domain containing 136%2C transcript variant X2;transcript_id=XM_006505047.5;extra_copy_number=0
CM058246.1	Liftoff	exon	37232742	37233248	.	+	.	ID=exon-XM_006505047.5-13;Parent=rna-XM_006505047.5;Dbxref=GeneID:232664,GenBank:XM_006505047.5,MGI:MGI:1918128;gbkey=mRNA;gene=Ccdc136;product=coiled-coil domain containing 136%2C transcript variant X2;transcript_id=XM_006505047.5;extra_copy_number=0
CM058246.1	Liftoff	exon	37233602	37233823	.	+	.	ID=exon-XM_006505047.5-14;Parent=rna-XM_006505047.5;Dbxref=GeneID:232664,GenBank:XM_006505047.5,MGI:MGI:1918128;gbkey=mRNA;gene=Ccdc136;product=coiled-coil domain containing 136%2C transcript variant X2;transcript_id=XM_006505047.5;extra_copy_number=0
CM058246.1	Liftoff	exon	37234772	37235053	.	+	.	ID=exon-XM_006505047.5-15;Parent=rna-XM_006505047.5;Dbxref=GeneID:232664,GenBank:XM_006505047.5,MGI:MGI:1918128;gbkey=mRNA;gene=Ccdc136;product=coiled-coil domain containing 136%2C transcript variant X2;transcript_id=XM_006505047.5;extra_copy_number=0
CM058246.1	Liftoff	exon	37235657	37235935	.	+	.	ID=exon-XM_006505047.5-16;Parent=rna-XM_006505047.5;Dbxref=GeneID:232664,GenBank:XM_006505047.5,MGI:MGI:1918128;gbkey=mRNA;gene=Ccdc136;product=coiled-coil domain containing 136%2C transcript variant X2;transcript_id=XM_006505047.5;extra_copy_number=0
CM058246.1	Liftoff	exon	37242295	37242625	.	+	.	ID=exon-XM_006505047.5-17;Parent=rna-XM_006505047.5;Dbxref=GeneID:232664,GenBank:XM_006505047.5,MGI:MGI:1918128;gbkey=mRNA;gene=Ccdc136;product=coiled-coil domain containing 136%2C transcript variant X2;transcript_id=XM_006505047.5;extra_copy_number=0
CM058246.1	Liftoff	CDS	37212353	37212410	.	+	.	ID=cds-XP_006505110.1;Parent=rna-XM_006505047.5;Dbxref=GeneID:232664,GenBank:XP_006505110.1,MGI:MGI:1918128;Name=XP_006505110.1;gbkey=CDS;gene=Ccdc136;product=coiled-coil domain-containing protein 136 isoform X1;protein_id=XP_006505110.1;extra_copy_number=0
CM058246.1	Liftoff	CDS	37213147	37213254	.	+	.	ID=cds-XP_006505110.1;Parent=rna-XM_006505047.5;Dbxref=GeneID:232664,GenBank:XP_006505110.1,MGI:MGI:1918128;Name=XP_006505110.1;gbkey=CDS;gene=Ccdc136;product=coiled-coil domain-containing protein 136 isoform X1;protein_id=XP_006505110.1;extra_copy_number=0
CM058246.1	Liftoff	CDS	37214869	37215117	.	+	.	ID=cds-XP_006505110.1;Parent=rna-XM_006505047.5;Dbxref=GeneID:232664,GenBank:XP_006505110.1,MGI:MGI:1918128;Name=XP_006505110.1;gbkey=CDS;gene=Ccdc136;product=coiled-coil domain-containing protein 136 isoform X1;protein_id=XP_006505110.1;extra_copy_number=0
CM058246.1	Liftoff	CDS	37215203	37215277	.	+	.	ID=cds-XP_006505110.1;Parent=rna-XM_006505047.5;Dbxref=GeneID:232664,GenBank:XP_006505110.1,MGI:MGI:1918128;Name=XP_006505110.1;gbkey=CDS;gene=Ccdc136;product=coiled-coil domain-containing protein 136 isoform X1;protein_id=XP_006505110.1;extra_copy_number=0
CM058246.1	Liftoff	CDS	37221541	37221861	.	+	.	ID=cds-XP_006505110.1;Parent=rna-XM_006505047.5;Dbxref=GeneID:232664,GenBank:XP_006505110.1,MGI:MGI:1918128;Name=XP_006505110.1;gbkey=CDS;gene=Ccdc136;product=coiled-coil domain-containing protein 136 isoform X1;protein_id=XP_006505110.1;extra_copy_number=0
CM058246.1	Liftoff	CDS	37224895	37225006	.	+	.	ID=cds-XP_006505110.1;Parent=rna-XM_006505047.5;Dbxref=GeneID:232664,GenBank:XP_006505110.1,MGI:MGI:1918128;Name=XP_006505110.1;gbkey=CDS;gene=Ccdc136;product=coiled-coil domain-containing protein 136 isoform X1;protein_id=XP_006505110.1;extra_copy_number=0
CM058246.1	Liftoff	CDS	37225744	37225912	.	+	.	ID=cds-XP_006505110.1;Parent=rna-XM_006505047.5;Dbxref=GeneID:232664,GenBank:XP_006505110.1,MGI:MGI:1918128;Name=XP_006505110.1;gbkey=CDS;gene=Ccdc136;product=coiled-coil domain-containing protein 136 isoform X1;protein_id=XP_006505110.1;extra_copy_number=0
CM058246.1	Liftoff	CDS	37226918	37227055	.	+	.	ID=cds-XP_006505110.1;Parent=rna-XM_006505047.5;Dbxref=GeneID:232664,GenBank:XP_006505110.1,MGI:MGI:1918128;Name=XP_006505110.1;gbkey=CDS;gene=Ccdc136;product=coiled-coil domain-containing protein 136 isoform X1;protein_id=XP_006505110.1;extra_copy_number=0
CM058246.1	Liftoff	CDS	37228034	37228204	.	+	.	ID=cds-XP_006505110.1;Parent=rna-XM_006505047.5;Dbxref=GeneID:232664,GenBank:XP_006505110.1,MGI:MGI:1918128;Name=XP_006505110.1;gbkey=CDS;gene=Ccdc136;product=coiled-coil domain-containing protein 136 isoform X1;protein_id=XP_006505110.1;extra_copy_number=0
CM058246.1	Liftoff	CDS	37228572	37228757	.	+	.	ID=cds-XP_006505110.1;Parent=rna-XM_006505047.5;Dbxref=GeneID:232664,GenBank:XP_006505110.1,MGI:MGI:1918128;Name=XP_006505110.1;gbkey=CDS;gene=Ccdc136;product=coiled-coil domain-containing protein 136 isoform X1;protein_id=XP_006505110.1;extra_copy_number=0
CM058246.1	Liftoff	CDS	37230456	37230650	.	+	.	ID=cds-XP_006505110.1;Parent=rna-XM_006505047.5;Dbxref=GeneID:232664,GenBank:XP_006505110.1,MGI:MGI:1918128;Name=XP_006505110.1;gbkey=CDS;gene=Ccdc136;product=coiled-coil domain-containing protein 136 isoform X1;protein_id=XP_006505110.1;extra_copy_number=0
CM058246.1	Liftoff	CDS	37231101	37231325	.	+	.	ID=cds-XP_006505110.1;Parent=rna-XM_006505047.5;Dbxref=GeneID:232664,GenBank:XP_006505110.1,MGI:MGI:1918128;Name=XP_006505110.1;gbkey=CDS;gene=Ccdc136;product=coiled-coil domain-containing protein 136 isoform X1;protein_id=XP_006505110.1;extra_copy_number=0
CM058246.1	Liftoff	CDS	37232742	37233248	.	+	.	ID=cds-XP_006505110.1;Parent=rna-XM_006505047.5;Dbxref=GeneID:232664,GenBank:XP_006505110.1,MGI:MGI:1918128;Name=XP_006505110.1;gbkey=CDS;gene=Ccdc136;product=coiled-coil domain-containing protein 136 isoform X1;protein_id=XP_006505110.1;extra_copy_number=0
CM058246.1	Liftoff	CDS	37233602	37233823	.	+	.	ID=cds-XP_006505110.1;Parent=rna-XM_006505047.5;Dbxref=GeneID:232664,GenBank:XP_006505110.1,MGI:MGI:1918128;Name=XP_006505110.1;gbkey=CDS;gene=Ccdc136;product=coiled-coil domain-containing protein 136 isoform X1;protein_id=XP_006505110.1;extra_copy_number=0
CM058246.1	Liftoff	CDS	37234772	37235053	.	+	.	ID=cds-XP_006505110.1;Parent=rna-XM_006505047.5;Dbxref=GeneID:232664,GenBank:XP_006505110.1,MGI:MGI:1918128;Name=XP_006505110.1;gbkey=CDS;gene=Ccdc136;product=coiled-coil domain-containing protein 136 isoform X1;protein_id=XP_006505110.1;extra_copy_number=0
CM058246.1	Liftoff	CDS	37235657	37235935	.	+	.	ID=cds-XP_006505110.1;Parent=rna-XM_006505047.5;Dbxref=GeneID:232664,GenBank:XP_006505110.1,MGI:MGI:1918128;Name=XP_006505110.1;gbkey=CDS;gene=Ccdc136;product=coiled-coil domain-containing protein 136 isoform X1;protein_id=XP_006505110.1;extra_copy_number=0
CM058246.1	Liftoff	CDS	37242295	37242402	.	+	.	ID=cds-XP_006505110.1;Parent=rna-XM_006505047.5;Dbxref=GeneID:232664,GenBank:XP_006505110.1,MGI:MGI:1918128;Name=XP_006505110.1;gbkey=CDS;gene=Ccdc136;product=coiled-coil domain-containing protein 136 isoform X1;protein_id=XP_006505110.1;extra_copy_number=0
CM058246.1	Liftoff	mRNA	37211965	37242623	.	+	.	ID=rna-XM_006505055.5;Parent=gene-Ccdc136;Dbxref=GeneID:232664,GenBank:XM_006505055.5,MGI:MGI:1918128;Name=XM_006505055.5;gbkey=mRNA;gene=Ccdc136;model_evidence=Supporting evidence includes similarity to: 1 mRNA%2C 16 ESTs%2C 319 long SRA reads%2C and 100%25 coverage of the annotated genomic feature by RNAseq alignments%2C including 11 samples with support for all annotated introns;product=coiled-coil domain containing 136%2C transcript variant X14;transcript_id=XM_006505055.5;matches_ref_protein=True;valid_ORF=True;extra_copy_number=0
CM058246.1	Liftoff	exon	37211965	37212410	.	+	.	ID=exon-XM_006505055.5-1;Parent=rna-XM_006505055.5;Dbxref=GeneID:232664,GenBank:XM_006505055.5,MGI:MGI:1918128;gbkey=mRNA;gene=Ccdc136;product=coiled-coil domain containing 136%2C transcript variant X14;transcript_id=XM_006505055.5;extra_copy_number=0
CM058246.1	Liftoff	exon	37213147	37213254	.	+	.	ID=exon-XM_006505055.5-2;Parent=rna-XM_006505055.5;Dbxref=GeneID:232664,GenBank:XM_006505055.5,MGI:MGI:1918128;gbkey=mRNA;gene=Ccdc136;product=coiled-coil domain containing 136%2C transcript variant X14;transcript_id=XM_006505055.5;extra_copy_number=0
CM058246.1	Liftoff	exon	37214869	37215117	.	+	.	ID=exon-XM_006505055.5-3;Parent=rna-XM_006505055.5;Dbxref=GeneID:232664,GenBank:XM_006505055.5,MGI:MGI:1918128;gbkey=mRNA;gene=Ccdc136;product=coiled-coil domain containing 136%2C transcript variant X14;transcript_id=XM_006505055.5;extra_copy_number=0
CM058246.1	Liftoff	exon	37215203	37215277	.	+	.	ID=exon-XM_006505055.5-4;Parent=rna-XM_006505055.5;Dbxref=GeneID:232664,GenBank:XM_006505055.5,MGI:MGI:1918128;gbkey=mRNA;gene=Ccdc136;product=coiled-coil domain containing 136%2C transcript variant X14;transcript_id=XM_006505055.5;extra_copy_number=0
CM058246.1	Liftoff	exon	37221541	37221861	.	+	.	ID=exon-XM_006505055.5-5;Parent=rna-XM_006505055.5;Dbxref=GeneID:232664,GenBank:XM_006505055.5,MGI:MGI:1918128;gbkey=mRNA;gene=Ccdc136;product=coiled-coil domain containing 136%2C transcript variant X14;transcript_id=XM_006505055.5;extra_copy_number=0
CM058246.1	Liftoff	exon	37224895	37225006	.	+	.	ID=exon-XM_006505055.5-6;Parent=rna-XM_006505055.5;Dbxref=GeneID:232664,GenBank:XM_006505055.5,MGI:MGI:1918128;gbkey=mRNA;gene=Ccdc136;product=coiled-coil domain containing 136%2C transcript variant X14;transcript_id=XM_006505055.5;extra_copy_number=0
CM058246.1	Liftoff	exon	37225744	37225912	.	+	.	ID=exon-XM_006505055.5-7;Parent=rna-XM_006505055.5;Dbxref=GeneID:232664,GenBank:XM_006505055.5,MGI:MGI:1918128;gbkey=mRNA;gene=Ccdc136;product=coiled-coil domain containing 136%2C transcript variant X14;transcript_id=XM_006505055.5;extra_copy_number=0
CM058246.1	Liftoff	exon	37226918	37227055	.	+	.	ID=exon-XM_006505055.5-8;Parent=rna-XM_006505055.5;Dbxref=GeneID:232664,GenBank:XM_006505055.5,MGI:MGI:1918128;gbkey=mRNA;gene=Ccdc136;product=coiled-coil domain containing 136%2C transcript variant X14;transcript_id=XM_006505055.5;extra_copy_number=0
CM058246.1	Liftoff	exon	37227380	37227538	.	+	.	ID=exon-XM_006505055.5-9;Parent=rna-XM_006505055.5;Dbxref=GeneID:232664,GenBank:XM_006505055.5,MGI:MGI:1918128;gbkey=mRNA;gene=Ccdc136;product=coiled-coil domain containing 136%2C transcript variant X14;transcript_id=XM_006505055.5;extra_copy_number=0
CM058246.1	Liftoff	exon	37228034	37228204	.	+	.	ID=exon-XM_006505055.5-10;Parent=rna-XM_006505055.5;Dbxref=GeneID:232664,GenBank:XM_006505055.5,MGI:MGI:1918128;gbkey=mRNA;gene=Ccdc136;product=coiled-coil domain containing 136%2C transcript variant X14;transcript_id=XM_006505055.5;extra_copy_number=0
CM058246.1	Liftoff	exon	37228572	37228757	.	+	.	ID=exon-XM_006505055.5-11;Parent=rna-XM_006505055.5;Dbxref=GeneID:232664,GenBank:XM_006505055.5,MGI:MGI:1918128;gbkey=mRNA;gene=Ccdc136;product=coiled-coil domain containing 136%2C transcript variant X14;transcript_id=XM_006505055.5;extra_copy_number=0
CM058246.1	Liftoff	exon	37230456	37230650	.	+	.	ID=exon-XM_006505055.5-12;Parent=rna-XM_006505055.5;Dbxref=GeneID:232664,GenBank:XM_006505055.5,MGI:MGI:1918128;gbkey=mRNA;gene=Ccdc136;product=coiled-coil domain containing 136%2C transcript variant X14;transcript_id=XM_006505055.5;extra_copy_number=0
CM058246.1	Liftoff	exon	37231101	37231325	.	+	.	ID=exon-XM_006505055.5-13;Parent=rna-XM_006505055.5;Dbxref=GeneID:232664,GenBank:XM_006505055.5,MGI:MGI:1918128;gbkey=mRNA;gene=Ccdc136;product=coiled-coil domain containing 136%2C transcript variant X14;transcript_id=XM_006505055.5;extra_copy_number=0
CM058246.1	Liftoff	exon	37237661	37237767	.	+	.	ID=exon-XM_006505055.5-14;Parent=rna-XM_006505055.5;Dbxref=GeneID:232664,GenBank:XM_006505055.5,MGI:MGI:1918128;gbkey=mRNA;gene=Ccdc136;product=coiled-coil domain containing 136%2C transcript variant X14;transcript_id=XM_006505055.5;extra_copy_number=0
CM058246.1	Liftoff	exon	37242295	37242623	.	+	.	ID=exon-XM_006505055.5-15;Parent=rna-XM_006505055.5;Dbxref=GeneID:232664,GenBank:XM_006505055.5,MGI:MGI:1918128;gbkey=mRNA;gene=Ccdc136;product=coiled-coil domain containing 136%2C transcript variant X14;transcript_id=XM_006505055.5;extra_copy_number=0
CM058246.1	Liftoff	CDS	37212353	37212410	.	+	.	ID=cds-XP_006505118.1;Parent=rna-XM_006505055.5;Dbxref=GeneID:232664,GenBank:XP_006505118.1,MGI:MGI:1918128;Name=XP_006505118.1;gbkey=CDS;gene=Ccdc136;product=coiled-coil domain-containing protein 136 isoform X12;protein_id=XP_006505118.1;extra_copy_number=0
CM058246.1	Liftoff	CDS	37213147	37213254	.	+	.	ID=cds-XP_006505118.1;Parent=rna-XM_006505055.5;Dbxref=GeneID:232664,GenBank:XP_006505118.1,MGI:MGI:1918128;Name=XP_006505118.1;gbkey=CDS;gene=Ccdc136;product=coiled-coil domain-containing protein 136 isoform X12;protein_id=XP_006505118.1;extra_copy_number=0
CM058246.1	Liftoff	CDS	37214869	37215117	.	+	.	ID=cds-XP_006505118.1;Parent=rna-XM_006505055.5;Dbxref=GeneID:232664,GenBank:XP_006505118.1,MGI:MGI:1918128;Name=XP_006505118.1;gbkey=CDS;gene=Ccdc136;product=coiled-coil domain-containing protein 136 isoform X12;protein_id=XP_006505118.1;extra_copy_number=0
CM058246.1	Liftoff	CDS	37215203	37215277	.	+	.	ID=cds-XP_006505118.1;Parent=rna-XM_006505055.5;Dbxref=GeneID:232664,GenBank:XP_006505118.1,MGI:MGI:1918128;Name=XP_006505118.1;gbkey=CDS;gene=Ccdc136;product=coiled-coil domain-containing protein 136 isoform X12;protein_id=XP_006505118.1;extra_copy_number=0
CM058246.1	Liftoff	CDS	37221541	37221861	.	+	.	ID=cds-XP_006505118.1;Parent=rna-XM_006505055.5;Dbxref=GeneID:232664,GenBank:XP_006505118.1,MGI:MGI:1918128;Name=XP_006505118.1;gbkey=CDS;gene=Ccdc136;product=coiled-coil domain-containing protein 136 isoform X12;protein_id=XP_006505118.1;extra_copy_number=0
CM058246.1	Liftoff	CDS	37224895	37225006	.	+	.	ID=cds-XP_006505118.1;Parent=rna-XM_006505055.5;Dbxref=GeneID:232664,GenBank:XP_006505118.1,MGI:MGI:1918128;Name=XP_006505118.1;gbkey=CDS;gene=Ccdc136;product=coiled-coil domain-containing protein 136 isoform X12;protein_id=XP_006505118.1;extra_copy_number=0
CM058246.1	Liftoff	CDS	37225744	37225912	.	+	.	ID=cds-XP_006505118.1;Parent=rna-XM_006505055.5;Dbxref=GeneID:232664,GenBank:XP_006505118.1,MGI:MGI:1918128;Name=XP_006505118.1;gbkey=CDS;gene=Ccdc136;product=coiled-coil domain-containing protein 136 isoform X12;protein_id=XP_006505118.1;extra_copy_number=0
CM058246.1	Liftoff	CDS	37226918	37227055	.	+	.	ID=cds-XP_006505118.1;Parent=rna-XM_006505055.5;Dbxref=GeneID:232664,GenBank:XP_006505118.1,MGI:MGI:1918128;Name=XP_006505118.1;gbkey=CDS;gene=Ccdc136;product=coiled-coil domain-containing protein 136 isoform X12;protein_id=XP_006505118.1;extra_copy_number=0
CM058246.1	Liftoff	CDS	37227380	37227538	.	+	.	ID=cds-XP_006505118.1;Parent=rna-XM_006505055.5;Dbxref=GeneID:232664,GenBank:XP_006505118.1,MGI:MGI:1918128;Name=XP_006505118.1;gbkey=CDS;gene=Ccdc136;product=coiled-coil domain-containing protein 136 isoform X12;protein_id=XP_006505118.1;extra_copy_number=0
CM058246.1	Liftoff	CDS	37228034	37228204	.	+	.	ID=cds-XP_006505118.1;Parent=rna-XM_006505055.5;Dbxref=GeneID:232664,GenBank:XP_006505118.1,MGI:MGI:1918128;Name=XP_006505118.1;gbkey=CDS;gene=Ccdc136;product=coiled-coil domain-containing protein 136 isoform X12;protein_id=XP_006505118.1;extra_copy_number=0
CM058246.1	Liftoff	CDS	37228572	37228757	.	+	.	ID=cds-XP_006505118.1;Parent=rna-XM_006505055.5;Dbxref=GeneID:232664,GenBank:XP_006505118.1,MGI:MGI:1918128;Name=XP_006505118.1;gbkey=CDS;gene=Ccdc136;product=coiled-coil domain-containing protein 136 isoform X12;protein_id=XP_006505118.1;extra_copy_number=0
CM058246.1	Liftoff	CDS	37230456	37230650	.	+	.	ID=cds-XP_006505118.1;Parent=rna-XM_006505055.5;Dbxref=GeneID:232664,GenBank:XP_006505118.1,MGI:MGI:1918128;Name=XP_006505118.1;gbkey=CDS;gene=Ccdc136;product=coiled-coil domain-containing protein 136 isoform X12;protein_id=XP_006505118.1;extra_copy_number=0
CM058246.1	Liftoff	CDS	37231101	37231325	.	+	.	ID=cds-XP_006505118.1;Parent=rna-XM_006505055.5;Dbxref=GeneID:232664,GenBank:XP_006505118.1,MGI:MGI:1918128;Name=XP_006505118.1;gbkey=CDS;gene=Ccdc136;product=coiled-coil domain-containing protein 136 isoform X12;protein_id=XP_006505118.1;extra_copy_number=0
CM058246.1	Liftoff	CDS	37237661	37237762	.	+	.	ID=cds-XP_006505118.1;Parent=rna-XM_006505055.5;Dbxref=GeneID:232664,GenBank:XP_006505118.1,MGI:MGI:1918128;Name=XP_006505118.1;gbkey=CDS;gene=Ccdc136;product=coiled-coil domain-containing protein 136 isoform X12;protein_id=XP_006505118.1;extra_copy_number=0
CM058246.1	Liftoff	mRNA	37211965	37242625	.	+	.	ID=rna-XM_006505056.5;Parent=gene-Ccdc136;Dbxref=GeneID:232664,GenBank:XM_006505056.5,MGI:MGI:1918128;Name=XM_006505056.5;gbkey=mRNA;gene=Ccdc136;model_evidence=Supporting evidence includes similarity to: 1 mRNA%2C 14 ESTs%2C 331 long SRA reads%2C and 100%25 coverage of the annotated genomic feature by RNAseq alignments%2C including 16 samples with support for all annotated introns;product=coiled-coil domain containing 136%2C transcript variant X15;transcript_id=XM_006505056.5;matches_ref_protein=True;valid_ORF=True;extra_copy_number=0
CM058246.1	Liftoff	exon	37211965	37212410	.	+	.	ID=exon-XM_006505056.5-1;Parent=rna-XM_006505056.5;Dbxref=GeneID:232664,GenBank:XM_006505056.5,MGI:MGI:1918128;gbkey=mRNA;gene=Ccdc136;product=coiled-coil domain containing 136%2C transcript variant X15;transcript_id=XM_006505056.5;extra_copy_number=0
CM058246.1	Liftoff	exon	37213147	37213254	.	+	.	ID=exon-XM_006505056.5-2;Parent=rna-XM_006505056.5;Dbxref=GeneID:232664,GenBank:XM_006505056.5,MGI:MGI:1918128;gbkey=mRNA;gene=Ccdc136;product=coiled-coil domain containing 136%2C transcript variant X15;transcript_id=XM_006505056.5;extra_copy_number=0
CM058246.1	Liftoff	exon	37214869	37215117	.	+	.	ID=exon-XM_006505056.5-3;Parent=rna-XM_006505056.5;Dbxref=GeneID:232664,GenBank:XM_006505056.5,MGI:MGI:1918128;gbkey=mRNA;gene=Ccdc136;product=coiled-coil domain containing 136%2C transcript variant X15;transcript_id=XM_006505056.5;extra_copy_number=0
CM058246.1	Liftoff	exon	37215203	37215277	.	+	.	ID=exon-XM_006505056.5-4;Parent=rna-XM_006505056.5;Dbxref=GeneID:232664,GenBank:XM_006505056.5,MGI:MGI:1918128;gbkey=mRNA;gene=Ccdc136;product=coiled-coil domain containing 136%2C transcript variant X15;transcript_id=XM_006505056.5;extra_copy_number=0
CM058246.1	Liftoff	exon	37221541	37221861	.	+	.	ID=exon-XM_006505056.5-5;Parent=rna-XM_006505056.5;Dbxref=GeneID:232664,GenBank:XM_006505056.5,MGI:MGI:1918128;gbkey=mRNA;gene=Ccdc136;product=coiled-coil domain containing 136%2C transcript variant X15;transcript_id=XM_006505056.5;extra_copy_number=0
CM058246.1	Liftoff	exon	37224895	37225006	.	+	.	ID=exon-XM_006505056.5-6;Parent=rna-XM_006505056.5;Dbxref=GeneID:232664,GenBank:XM_006505056.5,MGI:MGI:1918128;gbkey=mRNA;gene=Ccdc136;product=coiled-coil domain containing 136%2C transcript variant X15;transcript_id=XM_006505056.5;extra_copy_number=0
CM058246.1	Liftoff	exon	37225744	37225912	.	+	.	ID=exon-XM_006505056.5-7;Parent=rna-XM_006505056.5;Dbxref=GeneID:232664,GenBank:XM_006505056.5,MGI:MGI:1918128;gbkey=mRNA;gene=Ccdc136;product=coiled-coil domain containing 136%2C transcript variant X15;transcript_id=XM_006505056.5;extra_copy_number=0
CM058246.1	Liftoff	exon	37226918	37227055	.	+	.	ID=exon-XM_006505056.5-8;Parent=rna-XM_006505056.5;Dbxref=GeneID:232664,GenBank:XM_006505056.5,MGI:MGI:1918128;gbkey=mRNA;gene=Ccdc136;product=coiled-coil domain containing 136%2C transcript variant X15;transcript_id=XM_006505056.5;extra_copy_number=0
CM058246.1	Liftoff	exon	37227380	37227538	.	+	.	ID=exon-XM_006505056.5-9;Parent=rna-XM_006505056.5;Dbxref=GeneID:232664,GenBank:XM_006505056.5,MGI:MGI:1918128;gbkey=mRNA;gene=Ccdc136;product=coiled-coil domain containing 136%2C transcript variant X15;transcript_id=XM_006505056.5;extra_copy_number=0
CM058246.1	Liftoff	exon	37228034	37228204	.	+	.	ID=exon-XM_006505056.5-10;Parent=rna-XM_006505056.5;Dbxref=GeneID:232664,GenBank:XM_006505056.5,MGI:MGI:1918128;gbkey=mRNA;gene=Ccdc136;product=coiled-coil domain containing 136%2C transcript variant X15;transcript_id=XM_006505056.5;extra_copy_number=0
CM058246.1	Liftoff	exon	37228572	37228757	.	+	.	ID=exon-XM_006505056.5-11;Parent=rna-XM_006505056.5;Dbxref=GeneID:232664,GenBank:XM_006505056.5,MGI:MGI:1918128;gbkey=mRNA;gene=Ccdc136;product=coiled-coil domain containing 136%2C transcript variant X15;transcript_id=XM_006505056.5;extra_copy_number=0
CM058246.1	Liftoff	exon	37230456	37230650	.	+	.	ID=exon-XM_006505056.5-12;Parent=rna-XM_006505056.5;Dbxref=GeneID:232664,GenBank:XM_006505056.5,MGI:MGI:1918128;gbkey=mRNA;gene=Ccdc136;product=coiled-coil domain containing 136%2C transcript variant X15;transcript_id=XM_006505056.5;extra_copy_number=0
CM058246.1	Liftoff	exon	37242295	37242625	.	+	.	ID=exon-XM_006505056.5-13;Parent=rna-XM_006505056.5;Dbxref=GeneID:232664,GenBank:XM_006505056.5,MGI:MGI:1918128;gbkey=mRNA;gene=Ccdc136;product=coiled-coil domain containing 136%2C transcript variant X15;transcript_id=XM_006505056.5;extra_copy_number=0
CM058246.1	Liftoff	CDS	37212353	37212410	.	+	.	ID=cds-XP_006505119.1;Parent=rna-XM_006505056.5;Dbxref=GeneID:232664,GenBank:XP_006505119.1,MGI:MGI:1918128;Name=XP_006505119.1;gbkey=CDS;gene=Ccdc136;product=coiled-coil domain-containing protein 136 isoform X13;protein_id=XP_006505119.1;extra_copy_number=0
CM058246.1	Liftoff	CDS	37213147	37213254	.	+	.	ID=cds-XP_006505119.1;Parent=rna-XM_006505056.5;Dbxref=GeneID:232664,GenBank:XP_006505119.1,MGI:MGI:1918128;Name=XP_006505119.1;gbkey=CDS;gene=Ccdc136;product=coiled-coil domain-containing protein 136 isoform X13;protein_id=XP_006505119.1;extra_copy_number=0
CM058246.1	Liftoff	CDS	37214869	37215117	.	+	.	ID=cds-XP_006505119.1;Parent=rna-XM_006505056.5;Dbxref=GeneID:232664,GenBank:XP_006505119.1,MGI:MGI:1918128;Name=XP_006505119.1;gbkey=CDS;gene=Ccdc136;product=coiled-coil domain-containing protein 136 isoform X13;protein_id=XP_006505119.1;extra_copy_number=0
CM058246.1	Liftoff	CDS	37215203	37215277	.	+	.	ID=cds-XP_006505119.1;Parent=rna-XM_006505056.5;Dbxref=GeneID:232664,GenBank:XP_006505119.1,MGI:MGI:1918128;Name=XP_006505119.1;gbkey=CDS;gene=Ccdc136;product=coiled-coil domain-containing protein 136 isoform X13;protein_id=XP_006505119.1;extra_copy_number=0
CM058246.1	Liftoff	CDS	37221541	37221861	.	+	.	ID=cds-XP_006505119.1;Parent=rna-XM_006505056.5;Dbxref=GeneID:232664,GenBank:XP_006505119.1,MGI:MGI:1918128;Name=XP_006505119.1;gbkey=CDS;gene=Ccdc136;product=coiled-coil domain-containing protein 136 isoform X13;protein_id=XP_006505119.1;extra_copy_number=0
CM058246.1	Liftoff	CDS	37224895	37225006	.	+	.	ID=cds-XP_006505119.1;Parent=rna-XM_006505056.5;Dbxref=GeneID:232664,GenBank:XP_006505119.1,MGI:MGI:1918128;Name=XP_006505119.1;gbkey=CDS;gene=Ccdc136;product=coiled-coil domain-containing protein 136 isoform X13;protein_id=XP_006505119.1;extra_copy_number=0
CM058246.1	Liftoff	CDS	37225744	37225912	.	+	.	ID=cds-XP_006505119.1;Parent=rna-XM_006505056.5;Dbxref=GeneID:232664,GenBank:XP_006505119.1,MGI:MGI:1918128;Name=XP_006505119.1;gbkey=CDS;gene=Ccdc136;product=coiled-coil domain-containing protein 136 isoform X13;protein_id=XP_006505119.1;extra_copy_number=0
CM058246.1	Liftoff	CDS	37226918	37227055	.	+	.	ID=cds-XP_006505119.1;Parent=rna-XM_006505056.5;Dbxref=GeneID:232664,GenBank:XP_006505119.1,MGI:MGI:1918128;Name=XP_006505119.1;gbkey=CDS;gene=Ccdc136;product=coiled-coil domain-containing protein 136 isoform X13;protein_id=XP_006505119.1;extra_copy_number=0
CM058246.1	Liftoff	CDS	37227380	37227538	.	+	.	ID=cds-XP_006505119.1;Parent=rna-XM_006505056.5;Dbxref=GeneID:232664,GenBank:XP_006505119.1,MGI:MGI:1918128;Name=XP_006505119.1;gbkey=CDS;gene=Ccdc136;product=coiled-coil domain-containing protein 136 isoform X13;protein_id=XP_006505119.1;extra_copy_number=0
CM058246.1	Liftoff	CDS	37228034	37228204	.	+	.	ID=cds-XP_006505119.1;Parent=rna-XM_006505056.5;Dbxref=GeneID:232664,GenBank:XP_006505119.1,MGI:MGI:1918128;Name=XP_006505119.1;gbkey=CDS;gene=Ccdc136;product=coiled-coil domain-containing protein 136 isoform X13;protein_id=XP_006505119.1;extra_copy_number=0
CM058246.1	Liftoff	CDS	37228572	37228757	.	+	.	ID=cds-XP_006505119.1;Parent=rna-XM_006505056.5;Dbxref=GeneID:232664,GenBank:XP_006505119.1,MGI:MGI:1918128;Name=XP_006505119.1;gbkey=CDS;gene=Ccdc136;product=coiled-coil domain-containing protein 136 isoform X13;protein_id=XP_006505119.1;extra_copy_number=0
CM058246.1	Liftoff	CDS	37230456	37230650	.	+	.	ID=cds-XP_006505119.1;Parent=rna-XM_006505056.5;Dbxref=GeneID:232664,GenBank:XP_006505119.1,MGI:MGI:1918128;Name=XP_006505119.1;gbkey=CDS;gene=Ccdc136;product=coiled-coil domain-containing protein 136 isoform X13;protein_id=XP_006505119.1;extra_copy_number=0
CM058246.1	Liftoff	CDS	37242295	37242402	.	+	.	ID=cds-XP_006505119.1;Parent=rna-XM_006505056.5;Dbxref=GeneID:232664,GenBank:XP_006505119.1,MGI:MGI:1918128;Name=XP_006505119.1;gbkey=CDS;gene=Ccdc136;product=coiled-coil domain-containing protein 136 isoform X13;protein_id=XP_006505119.1;extra_copy_number=0
CM058246.1	Liftoff	mRNA	37211965	37242625	.	+	.	ID=rna-XM_036166094.1;Parent=gene-Ccdc136;Dbxref=GeneID:232664,GenBank:XM_036166094.1,MGI:MGI:1918128;Name=XM_036166094.1;gbkey=mRNA;gene=Ccdc136;model_evidence=Supporting evidence includes similarity to: 1 mRNA%2C 32 ESTs%2C 396 long SRA reads%2C and 100%25 coverage of the annotated genomic feature by RNAseq alignments%2C including 12 samples with support for all annotated introns;product=coiled-coil domain containing 136%2C transcript variant X5;transcript_id=XM_036166094.1;matches_ref_protein=True;valid_ORF=True;extra_copy_number=0
CM058246.1	Liftoff	exon	37211965	37212410	.	+	.	ID=exon-XM_036166094.1-1;Parent=rna-XM_036166094.1;Dbxref=GeneID:232664,GenBank:XM_036166094.1,MGI:MGI:1918128;gbkey=mRNA;gene=Ccdc136;product=coiled-coil domain containing 136%2C transcript variant X5;transcript_id=XM_036166094.1;extra_copy_number=0
CM058246.1	Liftoff	exon	37213147	37213254	.	+	.	ID=exon-XM_036166094.1-2;Parent=rna-XM_036166094.1;Dbxref=GeneID:232664,GenBank:XM_036166094.1,MGI:MGI:1918128;gbkey=mRNA;gene=Ccdc136;product=coiled-coil domain containing 136%2C transcript variant X5;transcript_id=XM_036166094.1;extra_copy_number=0
CM058246.1	Liftoff	exon	37214869	37215117	.	+	.	ID=exon-XM_036166094.1-3;Parent=rna-XM_036166094.1;Dbxref=GeneID:232664,GenBank:XM_036166094.1,MGI:MGI:1918128;gbkey=mRNA;gene=Ccdc136;product=coiled-coil domain containing 136%2C transcript variant X5;transcript_id=XM_036166094.1;extra_copy_number=0
CM058246.1	Liftoff	exon	37215203	37215277	.	+	.	ID=exon-XM_036166094.1-4;Parent=rna-XM_036166094.1;Dbxref=GeneID:232664,GenBank:XM_036166094.1,MGI:MGI:1918128;gbkey=mRNA;gene=Ccdc136;product=coiled-coil domain containing 136%2C transcript variant X5;transcript_id=XM_036166094.1;extra_copy_number=0
CM058246.1	Liftoff	exon	37221541	37221861	.	+	.	ID=exon-XM_036166094.1-5;Parent=rna-XM_036166094.1;Dbxref=GeneID:232664,GenBank:XM_036166094.1,MGI:MGI:1918128;gbkey=mRNA;gene=Ccdc136;product=coiled-coil domain containing 136%2C transcript variant X5;transcript_id=XM_036166094.1;extra_copy_number=0
CM058246.1	Liftoff	exon	37224895	37225006	.	+	.	ID=exon-XM_036166094.1-6;Parent=rna-XM_036166094.1;Dbxref=GeneID:232664,GenBank:XM_036166094.1,MGI:MGI:1918128;gbkey=mRNA;gene=Ccdc136;product=coiled-coil domain containing 136%2C transcript variant X5;transcript_id=XM_036166094.1;extra_copy_number=0
CM058246.1	Liftoff	exon	37225744	37225912	.	+	.	ID=exon-XM_036166094.1-7;Parent=rna-XM_036166094.1;Dbxref=GeneID:232664,GenBank:XM_036166094.1,MGI:MGI:1918128;gbkey=mRNA;gene=Ccdc136;product=coiled-coil domain containing 136%2C transcript variant X5;transcript_id=XM_036166094.1;extra_copy_number=0
CM058246.1	Liftoff	exon	37226918	37227055	.	+	.	ID=exon-XM_036166094.1-8;Parent=rna-XM_036166094.1;Dbxref=GeneID:232664,GenBank:XM_036166094.1,MGI:MGI:1918128;gbkey=mRNA;gene=Ccdc136;product=coiled-coil domain containing 136%2C transcript variant X5;transcript_id=XM_036166094.1;extra_copy_number=0
CM058246.1	Liftoff	exon	37228572	37228757	.	+	.	ID=exon-XM_036166094.1-9;Parent=rna-XM_036166094.1;Dbxref=GeneID:232664,GenBank:XM_036166094.1,MGI:MGI:1918128;gbkey=mRNA;gene=Ccdc136;product=coiled-coil domain containing 136%2C transcript variant X5;transcript_id=XM_036166094.1;extra_copy_number=0
CM058246.1	Liftoff	exon	37230456	37230650	.	+	.	ID=exon-XM_036166094.1-10;Parent=rna-XM_036166094.1;Dbxref=GeneID:232664,GenBank:XM_036166094.1,MGI:MGI:1918128;gbkey=mRNA;gene=Ccdc136;product=coiled-coil domain containing 136%2C transcript variant X5;transcript_id=XM_036166094.1;extra_copy_number=0
CM058246.1	Liftoff	exon	37231101	37231325	.	+	.	ID=exon-XM_036166094.1-11;Parent=rna-XM_036166094.1;Dbxref=GeneID:232664,GenBank:XM_036166094.1,MGI:MGI:1918128;gbkey=mRNA;gene=Ccdc136;product=coiled-coil domain containing 136%2C transcript variant X5;transcript_id=XM_036166094.1;extra_copy_number=0
CM058246.1	Liftoff	exon	37232742	37233248	.	+	.	ID=exon-XM_036166094.1-12;Parent=rna-XM_036166094.1;Dbxref=GeneID:232664,GenBank:XM_036166094.1,MGI:MGI:1918128;gbkey=mRNA;gene=Ccdc136;product=coiled-coil domain containing 136%2C transcript variant X5;transcript_id=XM_036166094.1;extra_copy_number=0
CM058246.1	Liftoff	exon	37233602	37233823	.	+	.	ID=exon-XM_036166094.1-13;Parent=rna-XM_036166094.1;Dbxref=GeneID:232664,GenBank:XM_036166094.1,MGI:MGI:1918128;gbkey=mRNA;gene=Ccdc136;product=coiled-coil domain containing 136%2C transcript variant X5;transcript_id=XM_036166094.1;extra_copy_number=0
CM058246.1	Liftoff	exon	37234772	37235053	.	+	.	ID=exon-XM_036166094.1-14;Parent=rna-XM_036166094.1;Dbxref=GeneID:232664,GenBank:XM_036166094.1,MGI:MGI:1918128;gbkey=mRNA;gene=Ccdc136;product=coiled-coil domain containing 136%2C transcript variant X5;transcript_id=XM_036166094.1;extra_copy_number=0
CM058246.1	Liftoff	exon	37235657	37235935	.	+	.	ID=exon-XM_036166094.1-15;Parent=rna-XM_036166094.1;Dbxref=GeneID:232664,GenBank:XM_036166094.1,MGI:MGI:1918128;gbkey=mRNA;gene=Ccdc136;product=coiled-coil domain containing 136%2C transcript variant X5;transcript_id=XM_036166094.1;extra_copy_number=0
CM058246.1	Liftoff	exon	37242295	37242625	.	+	.	ID=exon-XM_036166094.1-16;Parent=rna-XM_036166094.1;Dbxref=GeneID:232664,GenBank:XM_036166094.1,MGI:MGI:1918128;gbkey=mRNA;gene=Ccdc136;product=coiled-coil domain containing 136%2C transcript variant X5;transcript_id=XM_036166094.1;extra_copy_number=0
CM058246.1	Liftoff	CDS	37212353	37212410	.	+	.	ID=cds-XP_036021987.1;Parent=rna-XM_036166094.1;Dbxref=GeneID:232664,GenBank:XP_036021987.1,MGI:MGI:1918128;Name=XP_036021987.1;gbkey=CDS;gene=Ccdc136;product=coiled-coil domain-containing protein 136 isoform X4;protein_id=XP_036021987.1;extra_copy_number=0
CM058246.1	Liftoff	CDS	37213147	37213254	.	+	.	ID=cds-XP_036021987.1;Parent=rna-XM_036166094.1;Dbxref=GeneID:232664,GenBank:XP_036021987.1,MGI:MGI:1918128;Name=XP_036021987.1;gbkey=CDS;gene=Ccdc136;product=coiled-coil domain-containing protein 136 isoform X4;protein_id=XP_036021987.1;extra_copy_number=0
CM058246.1	Liftoff	CDS	37214869	37215117	.	+	.	ID=cds-XP_036021987.1;Parent=rna-XM_036166094.1;Dbxref=GeneID:232664,GenBank:XP_036021987.1,MGI:MGI:1918128;Name=XP_036021987.1;gbkey=CDS;gene=Ccdc136;product=coiled-coil domain-containing protein 136 isoform X4;protein_id=XP_036021987.1;extra_copy_number=0
CM058246.1	Liftoff	CDS	37215203	37215277	.	+	.	ID=cds-XP_036021987.1;Parent=rna-XM_036166094.1;Dbxref=GeneID:232664,GenBank:XP_036021987.1,MGI:MGI:1918128;Name=XP_036021987.1;gbkey=CDS;gene=Ccdc136;product=coiled-coil domain-containing protein 136 isoform X4;protein_id=XP_036021987.1;extra_copy_number=0
CM058246.1	Liftoff	CDS	37221541	37221861	.	+	.	ID=cds-XP_036021987.1;Parent=rna-XM_036166094.1;Dbxref=GeneID:232664,GenBank:XP_036021987.1,MGI:MGI:1918128;Name=XP_036021987.1;gbkey=CDS;gene=Ccdc136;product=coiled-coil domain-containing protein 136 isoform X4;protein_id=XP_036021987.1;extra_copy_number=0
CM058246.1	Liftoff	CDS	37224895	37225006	.	+	.	ID=cds-XP_036021987.1;Parent=rna-XM_036166094.1;Dbxref=GeneID:232664,GenBank:XP_036021987.1,MGI:MGI:1918128;Name=XP_036021987.1;gbkey=CDS;gene=Ccdc136;product=coiled-coil domain-containing protein 136 isoform X4;protein_id=XP_036021987.1;extra_copy_number=0
CM058246.1	Liftoff	CDS	37225744	37225912	.	+	.	ID=cds-XP_036021987.1;Parent=rna-XM_036166094.1;Dbxref=GeneID:232664,GenBank:XP_036021987.1,MGI:MGI:1918128;Name=XP_036021987.1;gbkey=CDS;gene=Ccdc136;product=coiled-coil domain-containing protein 136 isoform X4;protein_id=XP_036021987.1;extra_copy_number=0
CM058246.1	Liftoff	CDS	37226918	37227055	.	+	.	ID=cds-XP_036021987.1;Parent=rna-XM_036166094.1;Dbxref=GeneID:232664,GenBank:XP_036021987.1,MGI:MGI:1918128;Name=XP_036021987.1;gbkey=CDS;gene=Ccdc136;product=coiled-coil domain-containing protein 136 isoform X4;protein_id=XP_036021987.1;extra_copy_number=0
CM058246.1	Liftoff	CDS	37228572	37228757	.	+	.	ID=cds-XP_036021987.1;Parent=rna-XM_036166094.1;Dbxref=GeneID:232664,GenBank:XP_036021987.1,MGI:MGI:1918128;Name=XP_036021987.1;gbkey=CDS;gene=Ccdc136;product=coiled-coil domain-containing protein 136 isoform X4;protein_id=XP_036021987.1;extra_copy_number=0
CM058246.1	Liftoff	CDS	37230456	37230650	.	+	.	ID=cds-XP_036021987.1;Parent=rna-XM_036166094.1;Dbxref=GeneID:232664,GenBank:XP_036021987.1,MGI:MGI:1918128;Name=XP_036021987.1;gbkey=CDS;gene=Ccdc136;product=coiled-coil domain-containing protein 136 isoform X4;protein_id=XP_036021987.1;extra_copy_number=0
CM058246.1	Liftoff	CDS	37231101	37231325	.	+	.	ID=cds-XP_036021987.1;Parent=rna-XM_036166094.1;Dbxref=GeneID:232664,GenBank:XP_036021987.1,MGI:MGI:1918128;Name=XP_036021987.1;gbkey=CDS;gene=Ccdc136;product=coiled-coil domain-containing protein 136 isoform X4;protein_id=XP_036021987.1;extra_copy_number=0
CM058246.1	Liftoff	CDS	37232742	37233248	.	+	.	ID=cds-XP_036021987.1;Parent=rna-XM_036166094.1;Dbxref=GeneID:232664,GenBank:XP_036021987.1,MGI:MGI:1918128;Name=XP_036021987.1;gbkey=CDS;gene=Ccdc136;product=coiled-coil domain-containing protein 136 isoform X4;protein_id=XP_036021987.1;extra_copy_number=0
CM058246.1	Liftoff	CDS	37233602	37233823	.	+	.	ID=cds-XP_036021987.1;Parent=rna-XM_036166094.1;Dbxref=GeneID:232664,GenBank:XP_036021987.1,MGI:MGI:1918128;Name=XP_036021987.1;gbkey=CDS;gene=Ccdc136;product=coiled-coil domain-containing protein 136 isoform X4;protein_id=XP_036021987.1;extra_copy_number=0
CM058246.1	Liftoff	CDS	37234772	37235053	.	+	.	ID=cds-XP_036021987.1;Parent=rna-XM_036166094.1;Dbxref=GeneID:232664,GenBank:XP_036021987.1,MGI:MGI:1918128;Name=XP_036021987.1;gbkey=CDS;gene=Ccdc136;product=coiled-coil domain-containing protein 136 isoform X4;protein_id=XP_036021987.1;extra_copy_number=0
CM058246.1	Liftoff	CDS	37235657	37235935	.	+	.	ID=cds-XP_036021987.1;Parent=rna-XM_036166094.1;Dbxref=GeneID:232664,GenBank:XP_036021987.1,MGI:MGI:1918128;Name=XP_036021987.1;gbkey=CDS;gene=Ccdc136;product=coiled-coil domain-containing protein 136 isoform X4;protein_id=XP_036021987.1;extra_copy_number=0
CM058246.1	Liftoff	CDS	37242295	37242402	.	+	.	ID=cds-XP_036021987.1;Parent=rna-XM_036166094.1;Dbxref=GeneID:232664,GenBank:XP_036021987.1,MGI:MGI:1918128;Name=XP_036021987.1;gbkey=CDS;gene=Ccdc136;product=coiled-coil domain-containing protein 136 isoform X4;protein_id=XP_036021987.1;extra_copy_number=0
CM058246.1	Liftoff	mRNA	37211965	37242625	.	+	.	ID=rna-XM_036166095.1;Parent=gene-Ccdc136;Dbxref=GeneID:232664,GenBank:XM_036166095.1,MGI:MGI:1918128;Name=XM_036166095.1;gbkey=mRNA;gene=Ccdc136;model_evidence=Supporting evidence includes similarity to: 1 mRNA%2C 16 ESTs%2C 333 long SRA reads%2C and 100%25 coverage of the annotated genomic feature by RNAseq alignments%2C including 14 samples with support for all annotated introns;product=coiled-coil domain containing 136%2C transcript variant X13;transcript_id=XM_036166095.1;matches_ref_protein=True;valid_ORF=True;extra_copy_number=0
CM058246.1	Liftoff	exon	37211965	37212410	.	+	.	ID=exon-XM_036166095.1-1;Parent=rna-XM_036166095.1;Dbxref=GeneID:232664,GenBank:XM_036166095.1,MGI:MGI:1918128;gbkey=mRNA;gene=Ccdc136;product=coiled-coil domain containing 136%2C transcript variant X13;transcript_id=XM_036166095.1;extra_copy_number=0
CM058246.1	Liftoff	exon	37213147	37213254	.	+	.	ID=exon-XM_036166095.1-2;Parent=rna-XM_036166095.1;Dbxref=GeneID:232664,GenBank:XM_036166095.1,MGI:MGI:1918128;gbkey=mRNA;gene=Ccdc136;product=coiled-coil domain containing 136%2C transcript variant X13;transcript_id=XM_036166095.1;extra_copy_number=0
CM058246.1	Liftoff	exon	37214869	37215117	.	+	.	ID=exon-XM_036166095.1-3;Parent=rna-XM_036166095.1;Dbxref=GeneID:232664,GenBank:XM_036166095.1,MGI:MGI:1918128;gbkey=mRNA;gene=Ccdc136;product=coiled-coil domain containing 136%2C transcript variant X13;transcript_id=XM_036166095.1;extra_copy_number=0
CM058246.1	Liftoff	exon	37215203	37215277	.	+	.	ID=exon-XM_036166095.1-4;Parent=rna-XM_036166095.1;Dbxref=GeneID:232664,GenBank:XM_036166095.1,MGI:MGI:1918128;gbkey=mRNA;gene=Ccdc136;product=coiled-coil domain containing 136%2C transcript variant X13;transcript_id=XM_036166095.1;extra_copy_number=0
CM058246.1	Liftoff	exon	37221541	37221861	.	+	.	ID=exon-XM_036166095.1-5;Parent=rna-XM_036166095.1;Dbxref=GeneID:232664,GenBank:XM_036166095.1,MGI:MGI:1918128;gbkey=mRNA;gene=Ccdc136;product=coiled-coil domain containing 136%2C transcript variant X13;transcript_id=XM_036166095.1;extra_copy_number=0
CM058246.1	Liftoff	exon	37224895	37225006	.	+	.	ID=exon-XM_036166095.1-6;Parent=rna-XM_036166095.1;Dbxref=GeneID:232664,GenBank:XM_036166095.1,MGI:MGI:1918128;gbkey=mRNA;gene=Ccdc136;product=coiled-coil domain containing 136%2C transcript variant X13;transcript_id=XM_036166095.1;extra_copy_number=0
CM058246.1	Liftoff	exon	37225744	37225912	.	+	.	ID=exon-XM_036166095.1-7;Parent=rna-XM_036166095.1;Dbxref=GeneID:232664,GenBank:XM_036166095.1,MGI:MGI:1918128;gbkey=mRNA;gene=Ccdc136;product=coiled-coil domain containing 136%2C transcript variant X13;transcript_id=XM_036166095.1;extra_copy_number=0
CM058246.1	Liftoff	exon	37226918	37227055	.	+	.	ID=exon-XM_036166095.1-8;Parent=rna-XM_036166095.1;Dbxref=GeneID:232664,GenBank:XM_036166095.1,MGI:MGI:1918128;gbkey=mRNA;gene=Ccdc136;product=coiled-coil domain containing 136%2C transcript variant X13;transcript_id=XM_036166095.1;extra_copy_number=0
CM058246.1	Liftoff	exon	37227380	37227538	.	+	.	ID=exon-XM_036166095.1-9;Parent=rna-XM_036166095.1;Dbxref=GeneID:232664,GenBank:XM_036166095.1,MGI:MGI:1918128;gbkey=mRNA;gene=Ccdc136;product=coiled-coil domain containing 136%2C transcript variant X13;transcript_id=XM_036166095.1;extra_copy_number=0
CM058246.1	Liftoff	exon	37228034	37228204	.	+	.	ID=exon-XM_036166095.1-10;Parent=rna-XM_036166095.1;Dbxref=GeneID:232664,GenBank:XM_036166095.1,MGI:MGI:1918128;gbkey=mRNA;gene=Ccdc136;product=coiled-coil domain containing 136%2C transcript variant X13;transcript_id=XM_036166095.1;extra_copy_number=0
CM058246.1	Liftoff	exon	37228572	37228757	.	+	.	ID=exon-XM_036166095.1-11;Parent=rna-XM_036166095.1;Dbxref=GeneID:232664,GenBank:XM_036166095.1,MGI:MGI:1918128;gbkey=mRNA;gene=Ccdc136;product=coiled-coil domain containing 136%2C transcript variant X13;transcript_id=XM_036166095.1;extra_copy_number=0
CM058246.1	Liftoff	exon	37230456	37230650	.	+	.	ID=exon-XM_036166095.1-12;Parent=rna-XM_036166095.1;Dbxref=GeneID:232664,GenBank:XM_036166095.1,MGI:MGI:1918128;gbkey=mRNA;gene=Ccdc136;product=coiled-coil domain containing 136%2C transcript variant X13;transcript_id=XM_036166095.1;extra_copy_number=0
CM058246.1	Liftoff	exon	37231101	37231325	.	+	.	ID=exon-XM_036166095.1-13;Parent=rna-XM_036166095.1;Dbxref=GeneID:232664,GenBank:XM_036166095.1,MGI:MGI:1918128;gbkey=mRNA;gene=Ccdc136;product=coiled-coil domain containing 136%2C transcript variant X13;transcript_id=XM_036166095.1;extra_copy_number=0
CM058246.1	Liftoff	exon	37242295	37242625	.	+	.	ID=exon-XM_036166095.1-14;Parent=rna-XM_036166095.1;Dbxref=GeneID:232664,GenBank:XM_036166095.1,MGI:MGI:1918128;gbkey=mRNA;gene=Ccdc136;product=coiled-coil domain containing 136%2C transcript variant X13;transcript_id=XM_036166095.1;extra_copy_number=0
CM058246.1	Liftoff	CDS	37212353	37212410	.	+	.	ID=cds-XP_036021988.1;Parent=rna-XM_036166095.1;Dbxref=GeneID:232664,GenBank:XP_036021988.1,MGI:MGI:1918128;Name=XP_036021988.1;gbkey=CDS;gene=Ccdc136;product=coiled-coil domain-containing protein 136 isoform X11;protein_id=XP_036021988.1;extra_copy_number=0
CM058246.1	Liftoff	CDS	37213147	37213254	.	+	.	ID=cds-XP_036021988.1;Parent=rna-XM_036166095.1;Dbxref=GeneID:232664,GenBank:XP_036021988.1,MGI:MGI:1918128;Name=XP_036021988.1;gbkey=CDS;gene=Ccdc136;product=coiled-coil domain-containing protein 136 isoform X11;protein_id=XP_036021988.1;extra_copy_number=0
CM058246.1	Liftoff	CDS	37214869	37215117	.	+	.	ID=cds-XP_036021988.1;Parent=rna-XM_036166095.1;Dbxref=GeneID:232664,GenBank:XP_036021988.1,MGI:MGI:1918128;Name=XP_036021988.1;gbkey=CDS;gene=Ccdc136;product=coiled-coil domain-containing protein 136 isoform X11;protein_id=XP_036021988.1;extra_copy_number=0
CM058246.1	Liftoff	CDS	37215203	37215277	.	+	.	ID=cds-XP_036021988.1;Parent=rna-XM_036166095.1;Dbxref=GeneID:232664,GenBank:XP_036021988.1,MGI:MGI:1918128;Name=XP_036021988.1;gbkey=CDS;gene=Ccdc136;product=coiled-coil domain-containing protein 136 isoform X11;protein_id=XP_036021988.1;extra_copy_number=0
CM058246.1	Liftoff	CDS	37221541	37221861	.	+	.	ID=cds-XP_036021988.1;Parent=rna-XM_036166095.1;Dbxref=GeneID:232664,GenBank:XP_036021988.1,MGI:MGI:1918128;Name=XP_036021988.1;gbkey=CDS;gene=Ccdc136;product=coiled-coil domain-containing protein 136 isoform X11;protein_id=XP_036021988.1;extra_copy_number=0
CM058246.1	Liftoff	CDS	37224895	37225006	.	+	.	ID=cds-XP_036021988.1;Parent=rna-XM_036166095.1;Dbxref=GeneID:232664,GenBank:XP_036021988.1,MGI:MGI:1918128;Name=XP_036021988.1;gbkey=CDS;gene=Ccdc136;product=coiled-coil domain-containing protein 136 isoform X11;protein_id=XP_036021988.1;extra_copy_number=0
CM058246.1	Liftoff	CDS	37225744	37225912	.	+	.	ID=cds-XP_036021988.1;Parent=rna-XM_036166095.1;Dbxref=GeneID:232664,GenBank:XP_036021988.1,MGI:MGI:1918128;Name=XP_036021988.1;gbkey=CDS;gene=Ccdc136;product=coiled-coil domain-containing protein 136 isoform X11;protein_id=XP_036021988.1;extra_copy_number=0
CM058246.1	Liftoff	CDS	37226918	37227055	.	+	.	ID=cds-XP_036021988.1;Parent=rna-XM_036166095.1;Dbxref=GeneID:232664,GenBank:XP_036021988.1,MGI:MGI:1918128;Name=XP_036021988.1;gbkey=CDS;gene=Ccdc136;product=coiled-coil domain-containing protein 136 isoform X11;protein_id=XP_036021988.1;extra_copy_number=0
CM058246.1	Liftoff	CDS	37227380	37227538	.	+	.	ID=cds-XP_036021988.1;Parent=rna-XM_036166095.1;Dbxref=GeneID:232664,GenBank:XP_036021988.1,MGI:MGI:1918128;Name=XP_036021988.1;gbkey=CDS;gene=Ccdc136;product=coiled-coil domain-containing protein 136 isoform X11;protein_id=XP_036021988.1;extra_copy_number=0
CM058246.1	Liftoff	CDS	37228034	37228204	.	+	.	ID=cds-XP_036021988.1;Parent=rna-XM_036166095.1;Dbxref=GeneID:232664,GenBank:XP_036021988.1,MGI:MGI:1918128;Name=XP_036021988.1;gbkey=CDS;gene=Ccdc136;product=coiled-coil domain-containing protein 136 isoform X11;protein_id=XP_036021988.1;extra_copy_number=0
CM058246.1	Liftoff	CDS	37228572	37228757	.	+	.	ID=cds-XP_036021988.1;Parent=rna-XM_036166095.1;Dbxref=GeneID:232664,GenBank:XP_036021988.1,MGI:MGI:1918128;Name=XP_036021988.1;gbkey=CDS;gene=Ccdc136;product=coiled-coil domain-containing protein 136 isoform X11;protein_id=XP_036021988.1;extra_copy_number=0
CM058246.1	Liftoff	CDS	37230456	37230650	.	+	.	ID=cds-XP_036021988.1;Parent=rna-XM_036166095.1;Dbxref=GeneID:232664,GenBank:XP_036021988.1,MGI:MGI:1918128;Name=XP_036021988.1;gbkey=CDS;gene=Ccdc136;product=coiled-coil domain-containing protein 136 isoform X11;protein_id=XP_036021988.1;extra_copy_number=0
CM058246.1	Liftoff	CDS	37231101	37231325	.	+	.	ID=cds-XP_036021988.1;Parent=rna-XM_036166095.1;Dbxref=GeneID:232664,GenBank:XP_036021988.1,MGI:MGI:1918128;Name=XP_036021988.1;gbkey=CDS;gene=Ccdc136;product=coiled-coil domain-containing protein 136 isoform X11;protein_id=XP_036021988.1;extra_copy_number=0
CM058246.1	Liftoff	CDS	37242295	37242402	.	+	.	ID=cds-XP_036021988.1;Parent=rna-XM_036166095.1;Dbxref=GeneID:232664,GenBank:XP_036021988.1,MGI:MGI:1918128;Name=XP_036021988.1;gbkey=CDS;gene=Ccdc136;product=coiled-coil domain-containing protein 136 isoform X11;protein_id=XP_036021988.1;extra_copy_number=0
CM058246.1	Liftoff	mRNA	37211965	37242623	.	+	.	ID=rna-XM_036166096.1;Parent=gene-Ccdc136;Dbxref=GeneID:232664,GenBank:XM_036166096.1,MGI:MGI:1918128;Name=XM_036166096.1;gbkey=mRNA;gene=Ccdc136;model_evidence=Supporting evidence includes similarity to: 1 mRNA%2C 10 ESTs%2C 267 long SRA reads%2C and 100%25 coverage of the annotated genomic feature by RNAseq alignments%2C including 11 samples with support for all annotated introns;product=coiled-coil domain containing 136%2C transcript variant X17;transcript_id=XM_036166096.1;matches_ref_protein=True;valid_ORF=True;extra_copy_number=0
CM058246.1	Liftoff	exon	37211965	37212410	.	+	.	ID=exon-XM_036166096.1-1;Parent=rna-XM_036166096.1;Dbxref=GeneID:232664,GenBank:XM_036166096.1,MGI:MGI:1918128;gbkey=mRNA;gene=Ccdc136;product=coiled-coil domain containing 136%2C transcript variant X17;transcript_id=XM_036166096.1;extra_copy_number=0
CM058246.1	Liftoff	exon	37213147	37213254	.	+	.	ID=exon-XM_036166096.1-2;Parent=rna-XM_036166096.1;Dbxref=GeneID:232664,GenBank:XM_036166096.1,MGI:MGI:1918128;gbkey=mRNA;gene=Ccdc136;product=coiled-coil domain containing 136%2C transcript variant X17;transcript_id=XM_036166096.1;extra_copy_number=0
CM058246.1	Liftoff	exon	37214869	37215117	.	+	.	ID=exon-XM_036166096.1-3;Parent=rna-XM_036166096.1;Dbxref=GeneID:232664,GenBank:XM_036166096.1,MGI:MGI:1918128;gbkey=mRNA;gene=Ccdc136;product=coiled-coil domain containing 136%2C transcript variant X17;transcript_id=XM_036166096.1;extra_copy_number=0
CM058246.1	Liftoff	exon	37215203	37215277	.	+	.	ID=exon-XM_036166096.1-4;Parent=rna-XM_036166096.1;Dbxref=GeneID:232664,GenBank:XM_036166096.1,MGI:MGI:1918128;gbkey=mRNA;gene=Ccdc136;product=coiled-coil domain containing 136%2C transcript variant X17;transcript_id=XM_036166096.1;extra_copy_number=0
CM058246.1	Liftoff	exon	37221541	37221861	.	+	.	ID=exon-XM_036166096.1-5;Parent=rna-XM_036166096.1;Dbxref=GeneID:232664,GenBank:XM_036166096.1,MGI:MGI:1918128;gbkey=mRNA;gene=Ccdc136;product=coiled-coil domain containing 136%2C transcript variant X17;transcript_id=XM_036166096.1;extra_copy_number=0
CM058246.1	Liftoff	exon	37224895	37225006	.	+	.	ID=exon-XM_036166096.1-6;Parent=rna-XM_036166096.1;Dbxref=GeneID:232664,GenBank:XM_036166096.1,MGI:MGI:1918128;gbkey=mRNA;gene=Ccdc136;product=coiled-coil domain containing 136%2C transcript variant X17;transcript_id=XM_036166096.1;extra_copy_number=0
CM058246.1	Liftoff	exon	37225744	37225912	.	+	.	ID=exon-XM_036166096.1-7;Parent=rna-XM_036166096.1;Dbxref=GeneID:232664,GenBank:XM_036166096.1,MGI:MGI:1918128;gbkey=mRNA;gene=Ccdc136;product=coiled-coil domain containing 136%2C transcript variant X17;transcript_id=XM_036166096.1;extra_copy_number=0
CM058246.1	Liftoff	exon	37226918	37227055	.	+	.	ID=exon-XM_036166096.1-8;Parent=rna-XM_036166096.1;Dbxref=GeneID:232664,GenBank:XM_036166096.1,MGI:MGI:1918128;gbkey=mRNA;gene=Ccdc136;product=coiled-coil domain containing 136%2C transcript variant X17;transcript_id=XM_036166096.1;extra_copy_number=0
CM058246.1	Liftoff	exon	37228572	37228757	.	+	.	ID=exon-XM_036166096.1-9;Parent=rna-XM_036166096.1;Dbxref=GeneID:232664,GenBank:XM_036166096.1,MGI:MGI:1918128;gbkey=mRNA;gene=Ccdc136;product=coiled-coil domain containing 136%2C transcript variant X17;transcript_id=XM_036166096.1;extra_copy_number=0
CM058246.1	Liftoff	exon	37230456	37230650	.	+	.	ID=exon-XM_036166096.1-10;Parent=rna-XM_036166096.1;Dbxref=GeneID:232664,GenBank:XM_036166096.1,MGI:MGI:1918128;gbkey=mRNA;gene=Ccdc136;product=coiled-coil domain containing 136%2C transcript variant X17;transcript_id=XM_036166096.1;extra_copy_number=0
CM058246.1	Liftoff	exon	37231101	37231325	.	+	.	ID=exon-XM_036166096.1-11;Parent=rna-XM_036166096.1;Dbxref=GeneID:232664,GenBank:XM_036166096.1,MGI:MGI:1918128;gbkey=mRNA;gene=Ccdc136;product=coiled-coil domain containing 136%2C transcript variant X17;transcript_id=XM_036166096.1;extra_copy_number=0
CM058246.1	Liftoff	exon	37237661	37237767	.	+	.	ID=exon-XM_036166096.1-12;Parent=rna-XM_036166096.1;Dbxref=GeneID:232664,GenBank:XM_036166096.1,MGI:MGI:1918128;gbkey=mRNA;gene=Ccdc136;product=coiled-coil domain containing 136%2C transcript variant X17;transcript_id=XM_036166096.1;extra_copy_number=0
CM058246.1	Liftoff	exon	37242295	37242623	.	+	.	ID=exon-XM_036166096.1-13;Parent=rna-XM_036166096.1;Dbxref=GeneID:232664,GenBank:XM_036166096.1,MGI:MGI:1918128;gbkey=mRNA;gene=Ccdc136;product=coiled-coil domain containing 136%2C transcript variant X17;transcript_id=XM_036166096.1;extra_copy_number=0
CM058246.1	Liftoff	CDS	37212353	37212410	.	+	.	ID=cds-XP_036021989.1;Parent=rna-XM_036166096.1;Dbxref=GeneID:232664,GenBank:XP_036021989.1,MGI:MGI:1918128;Name=XP_036021989.1;gbkey=CDS;gene=Ccdc136;product=coiled-coil domain-containing protein 136 isoform X15;protein_id=XP_036021989.1;extra_copy_number=0
CM058246.1	Liftoff	CDS	37213147	37213254	.	+	.	ID=cds-XP_036021989.1;Parent=rna-XM_036166096.1;Dbxref=GeneID:232664,GenBank:XP_036021989.1,MGI:MGI:1918128;Name=XP_036021989.1;gbkey=CDS;gene=Ccdc136;product=coiled-coil domain-containing protein 136 isoform X15;protein_id=XP_036021989.1;extra_copy_number=0
CM058246.1	Liftoff	CDS	37214869	37215117	.	+	.	ID=cds-XP_036021989.1;Parent=rna-XM_036166096.1;Dbxref=GeneID:232664,GenBank:XP_036021989.1,MGI:MGI:1918128;Name=XP_036021989.1;gbkey=CDS;gene=Ccdc136;product=coiled-coil domain-containing protein 136 isoform X15;protein_id=XP_036021989.1;extra_copy_number=0
CM058246.1	Liftoff	CDS	37215203	37215277	.	+	.	ID=cds-XP_036021989.1;Parent=rna-XM_036166096.1;Dbxref=GeneID:232664,GenBank:XP_036021989.1,MGI:MGI:1918128;Name=XP_036021989.1;gbkey=CDS;gene=Ccdc136;product=coiled-coil domain-containing protein 136 isoform X15;protein_id=XP_036021989.1;extra_copy_number=0
CM058246.1	Liftoff	CDS	37221541	37221861	.	+	.	ID=cds-XP_036021989.1;Parent=rna-XM_036166096.1;Dbxref=GeneID:232664,GenBank:XP_036021989.1,MGI:MGI:1918128;Name=XP_036021989.1;gbkey=CDS;gene=Ccdc136;product=coiled-coil domain-containing protein 136 isoform X15;protein_id=XP_036021989.1;extra_copy_number=0
CM058246.1	Liftoff	CDS	37224895	37225006	.	+	.	ID=cds-XP_036021989.1;Parent=rna-XM_036166096.1;Dbxref=GeneID:232664,GenBank:XP_036021989.1,MGI:MGI:1918128;Name=XP_036021989.1;gbkey=CDS;gene=Ccdc136;product=coiled-coil domain-containing protein 136 isoform X15;protein_id=XP_036021989.1;extra_copy_number=0
CM058246.1	Liftoff	CDS	37225744	37225912	.	+	.	ID=cds-XP_036021989.1;Parent=rna-XM_036166096.1;Dbxref=GeneID:232664,GenBank:XP_036021989.1,MGI:MGI:1918128;Name=XP_036021989.1;gbkey=CDS;gene=Ccdc136;product=coiled-coil domain-containing protein 136 isoform X15;protein_id=XP_036021989.1;extra_copy_number=0
CM058246.1	Liftoff	CDS	37226918	37227055	.	+	.	ID=cds-XP_036021989.1;Parent=rna-XM_036166096.1;Dbxref=GeneID:232664,GenBank:XP_036021989.1,MGI:MGI:1918128;Name=XP_036021989.1;gbkey=CDS;gene=Ccdc136;product=coiled-coil domain-containing protein 136 isoform X15;protein_id=XP_036021989.1;extra_copy_number=0
CM058246.1	Liftoff	CDS	37228572	37228757	.	+	.	ID=cds-XP_036021989.1;Parent=rna-XM_036166096.1;Dbxref=GeneID:232664,GenBank:XP_036021989.1,MGI:MGI:1918128;Name=XP_036021989.1;gbkey=CDS;gene=Ccdc136;product=coiled-coil domain-containing protein 136 isoform X15;protein_id=XP_036021989.1;extra_copy_number=0
CM058246.1	Liftoff	CDS	37230456	37230650	.	+	.	ID=cds-XP_036021989.1;Parent=rna-XM_036166096.1;Dbxref=GeneID:232664,GenBank:XP_036021989.1,MGI:MGI:1918128;Name=XP_036021989.1;gbkey=CDS;gene=Ccdc136;product=coiled-coil domain-containing protein 136 isoform X15;protein_id=XP_036021989.1;extra_copy_number=0
CM058246.1	Liftoff	CDS	37231101	37231325	.	+	.	ID=cds-XP_036021989.1;Parent=rna-XM_036166096.1;Dbxref=GeneID:232664,GenBank:XP_036021989.1,MGI:MGI:1918128;Name=XP_036021989.1;gbkey=CDS;gene=Ccdc136;product=coiled-coil domain-containing protein 136 isoform X15;protein_id=XP_036021989.1;extra_copy_number=0
CM058246.1	Liftoff	CDS	37237661	37237762	.	+	.	ID=cds-XP_036021989.1;Parent=rna-XM_036166096.1;Dbxref=GeneID:232664,GenBank:XP_036021989.1,MGI:MGI:1918128;Name=XP_036021989.1;gbkey=CDS;gene=Ccdc136;product=coiled-coil domain-containing protein 136 isoform X15;protein_id=XP_036021989.1;extra_copy_number=0
CM058246.1	Liftoff	mRNA	37212242	37242625	.	+	.	ID=rna-XM_006505048.4;Parent=gene-Ccdc136;Dbxref=GeneID:232664,GenBank:XM_006505048.4,MGI:MGI:1918128;Name=XM_006505048.4;gbkey=mRNA;gene=Ccdc136;model_evidence=Supporting evidence includes similarity to: 1 mRNA%2C 22 ESTs%2C 368 long SRA reads%2C and 100%25 coverage of the annotated genomic feature by RNAseq alignments%2C including 16 samples with support for all annotated introns;product=coiled-coil domain containing 136%2C transcript variant X4;transcript_id=XM_006505048.4;matches_ref_protein=True;valid_ORF=True;extra_copy_number=0
CM058246.1	Liftoff	exon	37212242	37212410	.	+	.	ID=exon-XM_006505048.4-1;Parent=rna-XM_006505048.4;Dbxref=GeneID:232664,GenBank:XM_006505048.4,MGI:MGI:1918128;gbkey=mRNA;gene=Ccdc136;product=coiled-coil domain containing 136%2C transcript variant X4;transcript_id=XM_006505048.4;extra_copy_number=0
CM058246.1	Liftoff	exon	37213147	37213254	.	+	.	ID=exon-XM_006505048.4-2;Parent=rna-XM_006505048.4;Dbxref=GeneID:232664,GenBank:XM_006505048.4,MGI:MGI:1918128;gbkey=mRNA;gene=Ccdc136;product=coiled-coil domain containing 136%2C transcript variant X4;transcript_id=XM_006505048.4;extra_copy_number=0
CM058246.1	Liftoff	exon	37214869	37215117	.	+	.	ID=exon-XM_006505048.4-3;Parent=rna-XM_006505048.4;Dbxref=GeneID:232664,GenBank:XM_006505048.4,MGI:MGI:1918128;gbkey=mRNA;gene=Ccdc136;product=coiled-coil domain containing 136%2C transcript variant X4;transcript_id=XM_006505048.4;extra_copy_number=0
CM058246.1	Liftoff	exon	37215203	37215277	.	+	.	ID=exon-XM_006505048.4-4;Parent=rna-XM_006505048.4;Dbxref=GeneID:232664,GenBank:XM_006505048.4,MGI:MGI:1918128;gbkey=mRNA;gene=Ccdc136;product=coiled-coil domain containing 136%2C transcript variant X4;transcript_id=XM_006505048.4;extra_copy_number=0
CM058246.1	Liftoff	exon	37221541	37221861	.	+	.	ID=exon-XM_006505048.4-5;Parent=rna-XM_006505048.4;Dbxref=GeneID:232664,GenBank:XM_006505048.4,MGI:MGI:1918128;gbkey=mRNA;gene=Ccdc136;product=coiled-coil domain containing 136%2C transcript variant X4;transcript_id=XM_006505048.4;extra_copy_number=0
CM058246.1	Liftoff	exon	37224895	37225006	.	+	.	ID=exon-XM_006505048.4-6;Parent=rna-XM_006505048.4;Dbxref=GeneID:232664,GenBank:XM_006505048.4,MGI:MGI:1918128;gbkey=mRNA;gene=Ccdc136;product=coiled-coil domain containing 136%2C transcript variant X4;transcript_id=XM_006505048.4;extra_copy_number=0
CM058246.1	Liftoff	exon	37225744	37225912	.	+	.	ID=exon-XM_006505048.4-7;Parent=rna-XM_006505048.4;Dbxref=GeneID:232664,GenBank:XM_006505048.4,MGI:MGI:1918128;gbkey=mRNA;gene=Ccdc136;product=coiled-coil domain containing 136%2C transcript variant X4;transcript_id=XM_006505048.4;extra_copy_number=0
CM058246.1	Liftoff	exon	37226918	37227055	.	+	.	ID=exon-XM_006505048.4-8;Parent=rna-XM_006505048.4;Dbxref=GeneID:232664,GenBank:XM_006505048.4,MGI:MGI:1918128;gbkey=mRNA;gene=Ccdc136;product=coiled-coil domain containing 136%2C transcript variant X4;transcript_id=XM_006505048.4;extra_copy_number=0
CM058246.1	Liftoff	exon	37227380	37227538	.	+	.	ID=exon-XM_006505048.4-9;Parent=rna-XM_006505048.4;Dbxref=GeneID:232664,GenBank:XM_006505048.4,MGI:MGI:1918128;gbkey=mRNA;gene=Ccdc136;product=coiled-coil domain containing 136%2C transcript variant X4;transcript_id=XM_006505048.4;extra_copy_number=0
CM058246.1	Liftoff	exon	37228034	37228204	.	+	.	ID=exon-XM_006505048.4-10;Parent=rna-XM_006505048.4;Dbxref=GeneID:232664,GenBank:XM_006505048.4,MGI:MGI:1918128;gbkey=mRNA;gene=Ccdc136;product=coiled-coil domain containing 136%2C transcript variant X4;transcript_id=XM_006505048.4;extra_copy_number=0
CM058246.1	Liftoff	exon	37228572	37228757	.	+	.	ID=exon-XM_006505048.4-11;Parent=rna-XM_006505048.4;Dbxref=GeneID:232664,GenBank:XM_006505048.4,MGI:MGI:1918128;gbkey=mRNA;gene=Ccdc136;product=coiled-coil domain containing 136%2C transcript variant X4;transcript_id=XM_006505048.4;extra_copy_number=0
CM058246.1	Liftoff	exon	37230456	37230650	.	+	.	ID=exon-XM_006505048.4-12;Parent=rna-XM_006505048.4;Dbxref=GeneID:232664,GenBank:XM_006505048.4,MGI:MGI:1918128;gbkey=mRNA;gene=Ccdc136;product=coiled-coil domain containing 136%2C transcript variant X4;transcript_id=XM_006505048.4;extra_copy_number=0
CM058246.1	Liftoff	exon	37231101	37231325	.	+	.	ID=exon-XM_006505048.4-13;Parent=rna-XM_006505048.4;Dbxref=GeneID:232664,GenBank:XM_006505048.4,MGI:MGI:1918128;gbkey=mRNA;gene=Ccdc136;product=coiled-coil domain containing 136%2C transcript variant X4;transcript_id=XM_006505048.4;extra_copy_number=0
CM058246.1	Liftoff	exon	37232742	37233248	.	+	.	ID=exon-XM_006505048.4-14;Parent=rna-XM_006505048.4;Dbxref=GeneID:232664,GenBank:XM_006505048.4,MGI:MGI:1918128;gbkey=mRNA;gene=Ccdc136;product=coiled-coil domain containing 136%2C transcript variant X4;transcript_id=XM_006505048.4;extra_copy_number=0
CM058246.1	Liftoff	exon	37233602	37233823	.	+	.	ID=exon-XM_006505048.4-15;Parent=rna-XM_006505048.4;Dbxref=GeneID:232664,GenBank:XM_006505048.4,MGI:MGI:1918128;gbkey=mRNA;gene=Ccdc136;product=coiled-coil domain containing 136%2C transcript variant X4;transcript_id=XM_006505048.4;extra_copy_number=0
CM058246.1	Liftoff	exon	37237707	37237767	.	+	.	ID=exon-XM_006505048.4-16;Parent=rna-XM_006505048.4;Dbxref=GeneID:232664,GenBank:XM_006505048.4,MGI:MGI:1918128;gbkey=mRNA;gene=Ccdc136;product=coiled-coil domain containing 136%2C transcript variant X4;transcript_id=XM_006505048.4;extra_copy_number=0
CM058246.1	Liftoff	exon	37242295	37242625	.	+	.	ID=exon-XM_006505048.4-17;Parent=rna-XM_006505048.4;Dbxref=GeneID:232664,GenBank:XM_006505048.4,MGI:MGI:1918128;gbkey=mRNA;gene=Ccdc136;product=coiled-coil domain containing 136%2C transcript variant X4;transcript_id=XM_006505048.4;extra_copy_number=0
CM058246.1	Liftoff	CDS	37212353	37212410	.	+	.	ID=cds-XP_006505111.1;Parent=rna-XM_006505048.4;Dbxref=GeneID:232664,GenBank:XP_006505111.1,MGI:MGI:1918128;Name=XP_006505111.1;gbkey=CDS;gene=Ccdc136;product=coiled-coil domain-containing protein 136 isoform X3;protein_id=XP_006505111.1;extra_copy_number=0
CM058246.1	Liftoff	CDS	37213147	37213254	.	+	.	ID=cds-XP_006505111.1;Parent=rna-XM_006505048.4;Dbxref=GeneID:232664,GenBank:XP_006505111.1,MGI:MGI:1918128;Name=XP_006505111.1;gbkey=CDS;gene=Ccdc136;product=coiled-coil domain-containing protein 136 isoform X3;protein_id=XP_006505111.1;extra_copy_number=0
CM058246.1	Liftoff	CDS	37214869	37215117	.	+	.	ID=cds-XP_006505111.1;Parent=rna-XM_006505048.4;Dbxref=GeneID:232664,GenBank:XP_006505111.1,MGI:MGI:1918128;Name=XP_006505111.1;gbkey=CDS;gene=Ccdc136;product=coiled-coil domain-containing protein 136 isoform X3;protein_id=XP_006505111.1;extra_copy_number=0
CM058246.1	Liftoff	CDS	37215203	37215277	.	+	.	ID=cds-XP_006505111.1;Parent=rna-XM_006505048.4;Dbxref=GeneID:232664,GenBank:XP_006505111.1,MGI:MGI:1918128;Name=XP_006505111.1;gbkey=CDS;gene=Ccdc136;product=coiled-coil domain-containing protein 136 isoform X3;protein_id=XP_006505111.1;extra_copy_number=0
CM058246.1	Liftoff	CDS	37221541	37221861	.	+	.	ID=cds-XP_006505111.1;Parent=rna-XM_006505048.4;Dbxref=GeneID:232664,GenBank:XP_006505111.1,MGI:MGI:1918128;Name=XP_006505111.1;gbkey=CDS;gene=Ccdc136;product=coiled-coil domain-containing protein 136 isoform X3;protein_id=XP_006505111.1;extra_copy_number=0
CM058246.1	Liftoff	CDS	37224895	37225006	.	+	.	ID=cds-XP_006505111.1;Parent=rna-XM_006505048.4;Dbxref=GeneID:232664,GenBank:XP_006505111.1,MGI:MGI:1918128;Name=XP_006505111.1;gbkey=CDS;gene=Ccdc136;product=coiled-coil domain-containing protein 136 isoform X3;protein_id=XP_006505111.1;extra_copy_number=0
CM058246.1	Liftoff	CDS	37225744	37225912	.	+	.	ID=cds-XP_006505111.1;Parent=rna-XM_006505048.4;Dbxref=GeneID:232664,GenBank:XP_006505111.1,MGI:MGI:1918128;Name=XP_006505111.1;gbkey=CDS;gene=Ccdc136;product=coiled-coil domain-containing protein 136 isoform X3;protein_id=XP_006505111.1;extra_copy_number=0
CM058246.1	Liftoff	CDS	37226918	37227055	.	+	.	ID=cds-XP_006505111.1;Parent=rna-XM_006505048.4;Dbxref=GeneID:232664,GenBank:XP_006505111.1,MGI:MGI:1918128;Name=XP_006505111.1;gbkey=CDS;gene=Ccdc136;product=coiled-coil domain-containing protein 136 isoform X3;protein_id=XP_006505111.1;extra_copy_number=0
CM058246.1	Liftoff	CDS	37227380	37227538	.	+	.	ID=cds-XP_006505111.1;Parent=rna-XM_006505048.4;Dbxref=GeneID:232664,GenBank:XP_006505111.1,MGI:MGI:1918128;Name=XP_006505111.1;gbkey=CDS;gene=Ccdc136;product=coiled-coil domain-containing protein 136 isoform X3;protein_id=XP_006505111.1;extra_copy_number=0
CM058246.1	Liftoff	CDS	37228034	37228204	.	+	.	ID=cds-XP_006505111.1;Parent=rna-XM_006505048.4;Dbxref=GeneID:232664,GenBank:XP_006505111.1,MGI:MGI:1918128;Name=XP_006505111.1;gbkey=CDS;gene=Ccdc136;product=coiled-coil domain-containing protein 136 isoform X3;protein_id=XP_006505111.1;extra_copy_number=0
CM058246.1	Liftoff	CDS	37228572	37228757	.	+	.	ID=cds-XP_006505111.1;Parent=rna-XM_006505048.4;Dbxref=GeneID:232664,GenBank:XP_006505111.1,MGI:MGI:1918128;Name=XP_006505111.1;gbkey=CDS;gene=Ccdc136;product=coiled-coil domain-containing protein 136 isoform X3;protein_id=XP_006505111.1;extra_copy_number=0
CM058246.1	Liftoff	CDS	37230456	37230650	.	+	.	ID=cds-XP_006505111.1;Parent=rna-XM_006505048.4;Dbxref=GeneID:232664,GenBank:XP_006505111.1,MGI:MGI:1918128;Name=XP_006505111.1;gbkey=CDS;gene=Ccdc136;product=coiled-coil domain-containing protein 136 isoform X3;protein_id=XP_006505111.1;extra_copy_number=0
CM058246.1	Liftoff	CDS	37231101	37231325	.	+	.	ID=cds-XP_006505111.1;Parent=rna-XM_006505048.4;Dbxref=GeneID:232664,GenBank:XP_006505111.1,MGI:MGI:1918128;Name=XP_006505111.1;gbkey=CDS;gene=Ccdc136;product=coiled-coil domain-containing protein 136 isoform X3;protein_id=XP_006505111.1;extra_copy_number=0
CM058246.1	Liftoff	CDS	37232742	37233248	.	+	.	ID=cds-XP_006505111.1;Parent=rna-XM_006505048.4;Dbxref=GeneID:232664,GenBank:XP_006505111.1,MGI:MGI:1918128;Name=XP_006505111.1;gbkey=CDS;gene=Ccdc136;product=coiled-coil domain-containing protein 136 isoform X3;protein_id=XP_006505111.1;extra_copy_number=0
CM058246.1	Liftoff	CDS	37233602	37233823	.	+	.	ID=cds-XP_006505111.1;Parent=rna-XM_006505048.4;Dbxref=GeneID:232664,GenBank:XP_006505111.1,MGI:MGI:1918128;Name=XP_006505111.1;gbkey=CDS;gene=Ccdc136;product=coiled-coil domain-containing protein 136 isoform X3;protein_id=XP_006505111.1;extra_copy_number=0
CM058246.1	Liftoff	CDS	37237707	37237767	.	+	.	ID=cds-XP_006505111.1;Parent=rna-XM_006505048.4;Dbxref=GeneID:232664,GenBank:XP_006505111.1,MGI:MGI:1918128;Name=XP_006505111.1;gbkey=CDS;gene=Ccdc136;product=coiled-coil domain-containing protein 136 isoform X3;protein_id=XP_006505111.1;extra_copy_number=0
CM058246.1	Liftoff	CDS	37242295	37242599	.	+	.	ID=cds-XP_006505111.1;Parent=rna-XM_006505048.4;Dbxref=GeneID:232664,GenBank:XP_006505111.1,MGI:MGI:1918128;Name=XP_006505111.1;gbkey=CDS;gene=Ccdc136;product=coiled-coil domain-containing protein 136 isoform X3;protein_id=XP_006505111.1;extra_copy_number=0
CM058246.1	Liftoff	mRNA	37212242	37242625	.	+	.	ID=rna-XM_006505052.4;Parent=gene-Ccdc136;Dbxref=GeneID:232664,GenBank:XM_006505052.4,MGI:MGI:1918128;Name=XM_006505052.4;gbkey=mRNA;gene=Ccdc136;model_evidence=Supporting evidence includes similarity to: 2 mRNAs%2C 21 ESTs%2C 669 long SRA reads%2C and 99%25 coverage of the annotated genomic feature by RNAseq alignments%2C including 12 samples with support for all annotated introns;product=coiled-coil domain containing 136%2C transcript variant X8;transcript_id=XM_006505052.4;matches_ref_protein=True;valid_ORF=True;extra_copy_number=0
CM058246.1	Liftoff	exon	37212242	37212410	.	+	.	ID=exon-XM_006505052.4-1;Parent=rna-XM_006505052.4;Dbxref=GeneID:232664,GenBank:XM_006505052.4,MGI:MGI:1918128;gbkey=mRNA;gene=Ccdc136;product=coiled-coil domain containing 136%2C transcript variant X8;transcript_id=XM_006505052.4;extra_copy_number=0
CM058246.1	Liftoff	exon	37213147	37213254	.	+	.	ID=exon-XM_006505052.4-2;Parent=rna-XM_006505052.4;Dbxref=GeneID:232664,GenBank:XM_006505052.4,MGI:MGI:1918128;gbkey=mRNA;gene=Ccdc136;product=coiled-coil domain containing 136%2C transcript variant X8;transcript_id=XM_006505052.4;extra_copy_number=0
CM058246.1	Liftoff	exon	37214869	37215117	.	+	.	ID=exon-XM_006505052.4-3;Parent=rna-XM_006505052.4;Dbxref=GeneID:232664,GenBank:XM_006505052.4,MGI:MGI:1918128;gbkey=mRNA;gene=Ccdc136;product=coiled-coil domain containing 136%2C transcript variant X8;transcript_id=XM_006505052.4;extra_copy_number=0
CM058246.1	Liftoff	exon	37215203	37215277	.	+	.	ID=exon-XM_006505052.4-4;Parent=rna-XM_006505052.4;Dbxref=GeneID:232664,GenBank:XM_006505052.4,MGI:MGI:1918128;gbkey=mRNA;gene=Ccdc136;product=coiled-coil domain containing 136%2C transcript variant X8;transcript_id=XM_006505052.4;extra_copy_number=0
CM058246.1	Liftoff	exon	37221541	37221861	.	+	.	ID=exon-XM_006505052.4-5;Parent=rna-XM_006505052.4;Dbxref=GeneID:232664,GenBank:XM_006505052.4,MGI:MGI:1918128;gbkey=mRNA;gene=Ccdc136;product=coiled-coil domain containing 136%2C transcript variant X8;transcript_id=XM_006505052.4;extra_copy_number=0
CM058246.1	Liftoff	exon	37224895	37225006	.	+	.	ID=exon-XM_006505052.4-6;Parent=rna-XM_006505052.4;Dbxref=GeneID:232664,GenBank:XM_006505052.4,MGI:MGI:1918128;gbkey=mRNA;gene=Ccdc136;product=coiled-coil domain containing 136%2C transcript variant X8;transcript_id=XM_006505052.4;extra_copy_number=0
CM058246.1	Liftoff	exon	37225744	37225912	.	+	.	ID=exon-XM_006505052.4-7;Parent=rna-XM_006505052.4;Dbxref=GeneID:232664,GenBank:XM_006505052.4,MGI:MGI:1918128;gbkey=mRNA;gene=Ccdc136;product=coiled-coil domain containing 136%2C transcript variant X8;transcript_id=XM_006505052.4;extra_copy_number=0
CM058246.1	Liftoff	exon	37226918	37227055	.	+	.	ID=exon-XM_006505052.4-8;Parent=rna-XM_006505052.4;Dbxref=GeneID:232664,GenBank:XM_006505052.4,MGI:MGI:1918128;gbkey=mRNA;gene=Ccdc136;product=coiled-coil domain containing 136%2C transcript variant X8;transcript_id=XM_006505052.4;extra_copy_number=0
CM058246.1	Liftoff	exon	37227380	37227538	.	+	.	ID=exon-XM_006505052.4-9;Parent=rna-XM_006505052.4;Dbxref=GeneID:232664,GenBank:XM_006505052.4,MGI:MGI:1918128;gbkey=mRNA;gene=Ccdc136;product=coiled-coil domain containing 136%2C transcript variant X8;transcript_id=XM_006505052.4;extra_copy_number=0
CM058246.1	Liftoff	exon	37228034	37228204	.	+	.	ID=exon-XM_006505052.4-10;Parent=rna-XM_006505052.4;Dbxref=GeneID:232664,GenBank:XM_006505052.4,MGI:MGI:1918128;gbkey=mRNA;gene=Ccdc136;product=coiled-coil domain containing 136%2C transcript variant X8;transcript_id=XM_006505052.4;extra_copy_number=0
CM058246.1	Liftoff	exon	37228572	37228757	.	+	.	ID=exon-XM_006505052.4-11;Parent=rna-XM_006505052.4;Dbxref=GeneID:232664,GenBank:XM_006505052.4,MGI:MGI:1918128;gbkey=mRNA;gene=Ccdc136;product=coiled-coil domain containing 136%2C transcript variant X8;transcript_id=XM_006505052.4;extra_copy_number=0
CM058246.1	Liftoff	exon	37230456	37230650	.	+	.	ID=exon-XM_006505052.4-12;Parent=rna-XM_006505052.4;Dbxref=GeneID:232664,GenBank:XM_006505052.4,MGI:MGI:1918128;gbkey=mRNA;gene=Ccdc136;product=coiled-coil domain containing 136%2C transcript variant X8;transcript_id=XM_006505052.4;extra_copy_number=0
CM058246.1	Liftoff	exon	37231101	37231325	.	+	.	ID=exon-XM_006505052.4-13;Parent=rna-XM_006505052.4;Dbxref=GeneID:232664,GenBank:XM_006505052.4,MGI:MGI:1918128;gbkey=mRNA;gene=Ccdc136;product=coiled-coil domain containing 136%2C transcript variant X8;transcript_id=XM_006505052.4;extra_copy_number=0
CM058246.1	Liftoff	exon	37232742	37233248	.	+	.	ID=exon-XM_006505052.4-14;Parent=rna-XM_006505052.4;Dbxref=GeneID:232664,GenBank:XM_006505052.4,MGI:MGI:1918128;gbkey=mRNA;gene=Ccdc136;product=coiled-coil domain containing 136%2C transcript variant X8;transcript_id=XM_006505052.4;extra_copy_number=0
CM058246.1	Liftoff	exon	37233602	37233823	.	+	.	ID=exon-XM_006505052.4-15;Parent=rna-XM_006505052.4;Dbxref=GeneID:232664,GenBank:XM_006505052.4,MGI:MGI:1918128;gbkey=mRNA;gene=Ccdc136;product=coiled-coil domain containing 136%2C transcript variant X8;transcript_id=XM_006505052.4;extra_copy_number=0
CM058246.1	Liftoff	exon	37237661	37237767	.	+	.	ID=exon-XM_006505052.4-16;Parent=rna-XM_006505052.4;Dbxref=GeneID:232664,GenBank:XM_006505052.4,MGI:MGI:1918128;gbkey=mRNA;gene=Ccdc136;product=coiled-coil domain containing 136%2C transcript variant X8;transcript_id=XM_006505052.4;extra_copy_number=0
CM058246.1	Liftoff	exon	37238950	37242625	.	+	.	ID=exon-XM_006505052.4-17;Parent=rna-XM_006505052.4;Dbxref=GeneID:232664,GenBank:XM_006505052.4,MGI:MGI:1918128;gbkey=mRNA;gene=Ccdc136;product=coiled-coil domain containing 136%2C transcript variant X8;transcript_id=XM_006505052.4;extra_copy_number=0
CM058246.1	Liftoff	CDS	37212353	37212410	.	+	.	ID=cds-XP_006505115.1;Parent=rna-XM_006505052.4;Dbxref=GeneID:232664,GenBank:XP_006505115.1,MGI:MGI:1918128;Name=XP_006505115.1;gbkey=CDS;gene=Ccdc136;product=coiled-coil domain-containing protein 136 isoform X6;protein_id=XP_006505115.1;extra_copy_number=0
CM058246.1	Liftoff	CDS	37213147	37213254	.	+	.	ID=cds-XP_006505115.1;Parent=rna-XM_006505052.4;Dbxref=GeneID:232664,GenBank:XP_006505115.1,MGI:MGI:1918128;Name=XP_006505115.1;gbkey=CDS;gene=Ccdc136;product=coiled-coil domain-containing protein 136 isoform X6;protein_id=XP_006505115.1;extra_copy_number=0
CM058246.1	Liftoff	CDS	37214869	37215117	.	+	.	ID=cds-XP_006505115.1;Parent=rna-XM_006505052.4;Dbxref=GeneID:232664,GenBank:XP_006505115.1,MGI:MGI:1918128;Name=XP_006505115.1;gbkey=CDS;gene=Ccdc136;product=coiled-coil domain-containing protein 136 isoform X6;protein_id=XP_006505115.1;extra_copy_number=0
CM058246.1	Liftoff	CDS	37215203	37215277	.	+	.	ID=cds-XP_006505115.1;Parent=rna-XM_006505052.4;Dbxref=GeneID:232664,GenBank:XP_006505115.1,MGI:MGI:1918128;Name=XP_006505115.1;gbkey=CDS;gene=Ccdc136;product=coiled-coil domain-containing protein 136 isoform X6;protein_id=XP_006505115.1;extra_copy_number=0
CM058246.1	Liftoff	CDS	37221541	37221861	.	+	.	ID=cds-XP_006505115.1;Parent=rna-XM_006505052.4;Dbxref=GeneID:232664,GenBank:XP_006505115.1,MGI:MGI:1918128;Name=XP_006505115.1;gbkey=CDS;gene=Ccdc136;product=coiled-coil domain-containing protein 136 isoform X6;protein_id=XP_006505115.1;extra_copy_number=0
CM058246.1	Liftoff	CDS	37224895	37225006	.	+	.	ID=cds-XP_006505115.1;Parent=rna-XM_006505052.4;Dbxref=GeneID:232664,GenBank:XP_006505115.1,MGI:MGI:1918128;Name=XP_006505115.1;gbkey=CDS;gene=Ccdc136;product=coiled-coil domain-containing protein 136 isoform X6;protein_id=XP_006505115.1;extra_copy_number=0
CM058246.1	Liftoff	CDS	37225744	37225912	.	+	.	ID=cds-XP_006505115.1;Parent=rna-XM_006505052.4;Dbxref=GeneID:232664,GenBank:XP_006505115.1,MGI:MGI:1918128;Name=XP_006505115.1;gbkey=CDS;gene=Ccdc136;product=coiled-coil domain-containing protein 136 isoform X6;protein_id=XP_006505115.1;extra_copy_number=0
CM058246.1	Liftoff	CDS	37226918	37227055	.	+	.	ID=cds-XP_006505115.1;Parent=rna-XM_006505052.4;Dbxref=GeneID:232664,GenBank:XP_006505115.1,MGI:MGI:1918128;Name=XP_006505115.1;gbkey=CDS;gene=Ccdc136;product=coiled-coil domain-containing protein 136 isoform X6;protein_id=XP_006505115.1;extra_copy_number=0
CM058246.1	Liftoff	CDS	37227380	37227538	.	+	.	ID=cds-XP_006505115.1;Parent=rna-XM_006505052.4;Dbxref=GeneID:232664,GenBank:XP_006505115.1,MGI:MGI:1918128;Name=XP_006505115.1;gbkey=CDS;gene=Ccdc136;product=coiled-coil domain-containing protein 136 isoform X6;protein_id=XP_006505115.1;extra_copy_number=0
CM058246.1	Liftoff	CDS	37228034	37228204	.	+	.	ID=cds-XP_006505115.1;Parent=rna-XM_006505052.4;Dbxref=GeneID:232664,GenBank:XP_006505115.1,MGI:MGI:1918128;Name=XP_006505115.1;gbkey=CDS;gene=Ccdc136;product=coiled-coil domain-containing protein 136 isoform X6;protein_id=XP_006505115.1;extra_copy_number=0
CM058246.1	Liftoff	CDS	37228572	37228757	.	+	.	ID=cds-XP_006505115.1;Parent=rna-XM_006505052.4;Dbxref=GeneID:232664,GenBank:XP_006505115.1,MGI:MGI:1918128;Name=XP_006505115.1;gbkey=CDS;gene=Ccdc136;product=coiled-coil domain-containing protein 136 isoform X6;protein_id=XP_006505115.1;extra_copy_number=0
CM058246.1	Liftoff	CDS	37230456	37230650	.	+	.	ID=cds-XP_006505115.1;Parent=rna-XM_006505052.4;Dbxref=GeneID:232664,GenBank:XP_006505115.1,MGI:MGI:1918128;Name=XP_006505115.1;gbkey=CDS;gene=Ccdc136;product=coiled-coil domain-containing protein 136 isoform X6;protein_id=XP_006505115.1;extra_copy_number=0
CM058246.1	Liftoff	CDS	37231101	37231325	.	+	.	ID=cds-XP_006505115.1;Parent=rna-XM_006505052.4;Dbxref=GeneID:232664,GenBank:XP_006505115.1,MGI:MGI:1918128;Name=XP_006505115.1;gbkey=CDS;gene=Ccdc136;product=coiled-coil domain-containing protein 136 isoform X6;protein_id=XP_006505115.1;extra_copy_number=0
CM058246.1	Liftoff	CDS	37232742	37233248	.	+	.	ID=cds-XP_006505115.1;Parent=rna-XM_006505052.4;Dbxref=GeneID:232664,GenBank:XP_006505115.1,MGI:MGI:1918128;Name=XP_006505115.1;gbkey=CDS;gene=Ccdc136;product=coiled-coil domain-containing protein 136 isoform X6;protein_id=XP_006505115.1;extra_copy_number=0
CM058246.1	Liftoff	CDS	37233602	37233823	.	+	.	ID=cds-XP_006505115.1;Parent=rna-XM_006505052.4;Dbxref=GeneID:232664,GenBank:XP_006505115.1,MGI:MGI:1918128;Name=XP_006505115.1;gbkey=CDS;gene=Ccdc136;product=coiled-coil domain-containing protein 136 isoform X6;protein_id=XP_006505115.1;extra_copy_number=0
CM058246.1	Liftoff	CDS	37237661	37237762	.	+	.	ID=cds-XP_006505115.1;Parent=rna-XM_006505052.4;Dbxref=GeneID:232664,GenBank:XP_006505115.1,MGI:MGI:1918128;Name=XP_006505115.1;gbkey=CDS;gene=Ccdc136;product=coiled-coil domain-containing protein 136 isoform X6;protein_id=XP_006505115.1;extra_copy_number=0
CM058246.1	Liftoff	mRNA	37212242	37242625	.	+	.	ID=rna-XM_006505053.4;Parent=gene-Ccdc136;Dbxref=GeneID:232664,GenBank:XM_006505053.4,MGI:MGI:1918128;Name=XM_006505053.4;gbkey=mRNA;gene=Ccdc136;model_evidence=Supporting evidence includes similarity to: 2 mRNAs%2C 21 ESTs%2C 669 long SRA reads%2C and 99%25 coverage of the annotated genomic feature by RNAseq alignments%2C including 10 samples with support for all annotated introns;product=coiled-coil domain containing 136%2C transcript variant X9;transcript_id=XM_006505053.4;matches_ref_protein=True;valid_ORF=True;extra_copy_number=0
CM058246.1	Liftoff	exon	37212242	37212410	.	+	.	ID=exon-XM_006505053.4-1;Parent=rna-XM_006505053.4;Dbxref=GeneID:232664,GenBank:XM_006505053.4,MGI:MGI:1918128;gbkey=mRNA;gene=Ccdc136;product=coiled-coil domain containing 136%2C transcript variant X9;transcript_id=XM_006505053.4;extra_copy_number=0
CM058246.1	Liftoff	exon	37213147	37213254	.	+	.	ID=exon-XM_006505053.4-2;Parent=rna-XM_006505053.4;Dbxref=GeneID:232664,GenBank:XM_006505053.4,MGI:MGI:1918128;gbkey=mRNA;gene=Ccdc136;product=coiled-coil domain containing 136%2C transcript variant X9;transcript_id=XM_006505053.4;extra_copy_number=0
CM058246.1	Liftoff	exon	37214869	37215117	.	+	.	ID=exon-XM_006505053.4-3;Parent=rna-XM_006505053.4;Dbxref=GeneID:232664,GenBank:XM_006505053.4,MGI:MGI:1918128;gbkey=mRNA;gene=Ccdc136;product=coiled-coil domain containing 136%2C transcript variant X9;transcript_id=XM_006505053.4;extra_copy_number=0
CM058246.1	Liftoff	exon	37215203	37215277	.	+	.	ID=exon-XM_006505053.4-4;Parent=rna-XM_006505053.4;Dbxref=GeneID:232664,GenBank:XM_006505053.4,MGI:MGI:1918128;gbkey=mRNA;gene=Ccdc136;product=coiled-coil domain containing 136%2C transcript variant X9;transcript_id=XM_006505053.4;extra_copy_number=0
CM058246.1	Liftoff	exon	37221541	37221861	.	+	.	ID=exon-XM_006505053.4-5;Parent=rna-XM_006505053.4;Dbxref=GeneID:232664,GenBank:XM_006505053.4,MGI:MGI:1918128;gbkey=mRNA;gene=Ccdc136;product=coiled-coil domain containing 136%2C transcript variant X9;transcript_id=XM_006505053.4;extra_copy_number=0
CM058246.1	Liftoff	exon	37224895	37225006	.	+	.	ID=exon-XM_006505053.4-6;Parent=rna-XM_006505053.4;Dbxref=GeneID:232664,GenBank:XM_006505053.4,MGI:MGI:1918128;gbkey=mRNA;gene=Ccdc136;product=coiled-coil domain containing 136%2C transcript variant X9;transcript_id=XM_006505053.4;extra_copy_number=0
CM058246.1	Liftoff	exon	37225744	37225912	.	+	.	ID=exon-XM_006505053.4-7;Parent=rna-XM_006505053.4;Dbxref=GeneID:232664,GenBank:XM_006505053.4,MGI:MGI:1918128;gbkey=mRNA;gene=Ccdc136;product=coiled-coil domain containing 136%2C transcript variant X9;transcript_id=XM_006505053.4;extra_copy_number=0
CM058246.1	Liftoff	exon	37226918	37227055	.	+	.	ID=exon-XM_006505053.4-8;Parent=rna-XM_006505053.4;Dbxref=GeneID:232664,GenBank:XM_006505053.4,MGI:MGI:1918128;gbkey=mRNA;gene=Ccdc136;product=coiled-coil domain containing 136%2C transcript variant X9;transcript_id=XM_006505053.4;extra_copy_number=0
CM058246.1	Liftoff	exon	37227380	37227538	.	+	.	ID=exon-XM_006505053.4-9;Parent=rna-XM_006505053.4;Dbxref=GeneID:232664,GenBank:XM_006505053.4,MGI:MGI:1918128;gbkey=mRNA;gene=Ccdc136;product=coiled-coil domain containing 136%2C transcript variant X9;transcript_id=XM_006505053.4;extra_copy_number=0
CM058246.1	Liftoff	exon	37228034	37228204	.	+	.	ID=exon-XM_006505053.4-10;Parent=rna-XM_006505053.4;Dbxref=GeneID:232664,GenBank:XM_006505053.4,MGI:MGI:1918128;gbkey=mRNA;gene=Ccdc136;product=coiled-coil domain containing 136%2C transcript variant X9;transcript_id=XM_006505053.4;extra_copy_number=0
CM058246.1	Liftoff	exon	37228572	37228757	.	+	.	ID=exon-XM_006505053.4-11;Parent=rna-XM_006505053.4;Dbxref=GeneID:232664,GenBank:XM_006505053.4,MGI:MGI:1918128;gbkey=mRNA;gene=Ccdc136;product=coiled-coil domain containing 136%2C transcript variant X9;transcript_id=XM_006505053.4;extra_copy_number=0
CM058246.1	Liftoff	exon	37230456	37230650	.	+	.	ID=exon-XM_006505053.4-12;Parent=rna-XM_006505053.4;Dbxref=GeneID:232664,GenBank:XM_006505053.4,MGI:MGI:1918128;gbkey=mRNA;gene=Ccdc136;product=coiled-coil domain containing 136%2C transcript variant X9;transcript_id=XM_006505053.4;extra_copy_number=0
CM058246.1	Liftoff	exon	37231101	37231325	.	+	.	ID=exon-XM_006505053.4-13;Parent=rna-XM_006505053.4;Dbxref=GeneID:232664,GenBank:XM_006505053.4,MGI:MGI:1918128;gbkey=mRNA;gene=Ccdc136;product=coiled-coil domain containing 136%2C transcript variant X9;transcript_id=XM_006505053.4;extra_copy_number=0
CM058246.1	Liftoff	exon	37232742	37233248	.	+	.	ID=exon-XM_006505053.4-14;Parent=rna-XM_006505053.4;Dbxref=GeneID:232664,GenBank:XM_006505053.4,MGI:MGI:1918128;gbkey=mRNA;gene=Ccdc136;product=coiled-coil domain containing 136%2C transcript variant X9;transcript_id=XM_006505053.4;extra_copy_number=0
CM058246.1	Liftoff	exon	37233602	37233823	.	+	.	ID=exon-XM_006505053.4-15;Parent=rna-XM_006505053.4;Dbxref=GeneID:232664,GenBank:XM_006505053.4,MGI:MGI:1918128;gbkey=mRNA;gene=Ccdc136;product=coiled-coil domain containing 136%2C transcript variant X9;transcript_id=XM_006505053.4;extra_copy_number=0
CM058246.1	Liftoff	exon	37237707	37237767	.	+	.	ID=exon-XM_006505053.4-16;Parent=rna-XM_006505053.4;Dbxref=GeneID:232664,GenBank:XM_006505053.4,MGI:MGI:1918128;gbkey=mRNA;gene=Ccdc136;product=coiled-coil domain containing 136%2C transcript variant X9;transcript_id=XM_006505053.4;extra_copy_number=0
CM058246.1	Liftoff	exon	37238950	37242625	.	+	.	ID=exon-XM_006505053.4-17;Parent=rna-XM_006505053.4;Dbxref=GeneID:232664,GenBank:XM_006505053.4,MGI:MGI:1918128;gbkey=mRNA;gene=Ccdc136;product=coiled-coil domain containing 136%2C transcript variant X9;transcript_id=XM_006505053.4;extra_copy_number=0
CM058246.1	Liftoff	CDS	37212353	37212410	.	+	.	ID=cds-XP_006505116.1;Parent=rna-XM_006505053.4;Dbxref=GeneID:232664,GenBank:XP_006505116.1,MGI:MGI:1918128;Name=XP_006505116.1;gbkey=CDS;gene=Ccdc136;product=coiled-coil domain-containing protein 136 isoform X7;protein_id=XP_006505116.1;extra_copy_number=0
CM058246.1	Liftoff	CDS	37213147	37213254	.	+	.	ID=cds-XP_006505116.1;Parent=rna-XM_006505053.4;Dbxref=GeneID:232664,GenBank:XP_006505116.1,MGI:MGI:1918128;Name=XP_006505116.1;gbkey=CDS;gene=Ccdc136;product=coiled-coil domain-containing protein 136 isoform X7;protein_id=XP_006505116.1;extra_copy_number=0
CM058246.1	Liftoff	CDS	37214869	37215117	.	+	.	ID=cds-XP_006505116.1;Parent=rna-XM_006505053.4;Dbxref=GeneID:232664,GenBank:XP_006505116.1,MGI:MGI:1918128;Name=XP_006505116.1;gbkey=CDS;gene=Ccdc136;product=coiled-coil domain-containing protein 136 isoform X7;protein_id=XP_006505116.1;extra_copy_number=0
CM058246.1	Liftoff	CDS	37215203	37215277	.	+	.	ID=cds-XP_006505116.1;Parent=rna-XM_006505053.4;Dbxref=GeneID:232664,GenBank:XP_006505116.1,MGI:MGI:1918128;Name=XP_006505116.1;gbkey=CDS;gene=Ccdc136;product=coiled-coil domain-containing protein 136 isoform X7;protein_id=XP_006505116.1;extra_copy_number=0
CM058246.1	Liftoff	CDS	37221541	37221861	.	+	.	ID=cds-XP_006505116.1;Parent=rna-XM_006505053.4;Dbxref=GeneID:232664,GenBank:XP_006505116.1,MGI:MGI:1918128;Name=XP_006505116.1;gbkey=CDS;gene=Ccdc136;product=coiled-coil domain-containing protein 136 isoform X7;protein_id=XP_006505116.1;extra_copy_number=0
CM058246.1	Liftoff	CDS	37224895	37225006	.	+	.	ID=cds-XP_006505116.1;Parent=rna-XM_006505053.4;Dbxref=GeneID:232664,GenBank:XP_006505116.1,MGI:MGI:1918128;Name=XP_006505116.1;gbkey=CDS;gene=Ccdc136;product=coiled-coil domain-containing protein 136 isoform X7;protein_id=XP_006505116.1;extra_copy_number=0
CM058246.1	Liftoff	CDS	37225744	37225912	.	+	.	ID=cds-XP_006505116.1;Parent=rna-XM_006505053.4;Dbxref=GeneID:232664,GenBank:XP_006505116.1,MGI:MGI:1918128;Name=XP_006505116.1;gbkey=CDS;gene=Ccdc136;product=coiled-coil domain-containing protein 136 isoform X7;protein_id=XP_006505116.1;extra_copy_number=0
CM058246.1	Liftoff	CDS	37226918	37227055	.	+	.	ID=cds-XP_006505116.1;Parent=rna-XM_006505053.4;Dbxref=GeneID:232664,GenBank:XP_006505116.1,MGI:MGI:1918128;Name=XP_006505116.1;gbkey=CDS;gene=Ccdc136;product=coiled-coil domain-containing protein 136 isoform X7;protein_id=XP_006505116.1;extra_copy_number=0
CM058246.1	Liftoff	CDS	37227380	37227538	.	+	.	ID=cds-XP_006505116.1;Parent=rna-XM_006505053.4;Dbxref=GeneID:232664,GenBank:XP_006505116.1,MGI:MGI:1918128;Name=XP_006505116.1;gbkey=CDS;gene=Ccdc136;product=coiled-coil domain-containing protein 136 isoform X7;protein_id=XP_006505116.1;extra_copy_number=0
CM058246.1	Liftoff	CDS	37228034	37228204	.	+	.	ID=cds-XP_006505116.1;Parent=rna-XM_006505053.4;Dbxref=GeneID:232664,GenBank:XP_006505116.1,MGI:MGI:1918128;Name=XP_006505116.1;gbkey=CDS;gene=Ccdc136;product=coiled-coil domain-containing protein 136 isoform X7;protein_id=XP_006505116.1;extra_copy_number=0
CM058246.1	Liftoff	CDS	37228572	37228757	.	+	.	ID=cds-XP_006505116.1;Parent=rna-XM_006505053.4;Dbxref=GeneID:232664,GenBank:XP_006505116.1,MGI:MGI:1918128;Name=XP_006505116.1;gbkey=CDS;gene=Ccdc136;product=coiled-coil domain-containing protein 136 isoform X7;protein_id=XP_006505116.1;extra_copy_number=0
CM058246.1	Liftoff	CDS	37230456	37230650	.	+	.	ID=cds-XP_006505116.1;Parent=rna-XM_006505053.4;Dbxref=GeneID:232664,GenBank:XP_006505116.1,MGI:MGI:1918128;Name=XP_006505116.1;gbkey=CDS;gene=Ccdc136;product=coiled-coil domain-containing protein 136 isoform X7;protein_id=XP_006505116.1;extra_copy_number=0
CM058246.1	Liftoff	CDS	37231101	37231325	.	+	.	ID=cds-XP_006505116.1;Parent=rna-XM_006505053.4;Dbxref=GeneID:232664,GenBank:XP_006505116.1,MGI:MGI:1918128;Name=XP_006505116.1;gbkey=CDS;gene=Ccdc136;product=coiled-coil domain-containing protein 136 isoform X7;protein_id=XP_006505116.1;extra_copy_number=0
CM058246.1	Liftoff	CDS	37232742	37233248	.	+	.	ID=cds-XP_006505116.1;Parent=rna-XM_006505053.4;Dbxref=GeneID:232664,GenBank:XP_006505116.1,MGI:MGI:1918128;Name=XP_006505116.1;gbkey=CDS;gene=Ccdc136;product=coiled-coil domain-containing protein 136 isoform X7;protein_id=XP_006505116.1;extra_copy_number=0
CM058246.1	Liftoff	CDS	37233602	37233823	.	+	.	ID=cds-XP_006505116.1;Parent=rna-XM_006505053.4;Dbxref=GeneID:232664,GenBank:XP_006505116.1,MGI:MGI:1918128;Name=XP_006505116.1;gbkey=CDS;gene=Ccdc136;product=coiled-coil domain-containing protein 136 isoform X7;protein_id=XP_006505116.1;extra_copy_number=0
CM058246.1	Liftoff	CDS	37237707	37237767	.	+	.	ID=cds-XP_006505116.1;Parent=rna-XM_006505053.4;Dbxref=GeneID:232664,GenBank:XP_006505116.1,MGI:MGI:1918128;Name=XP_006505116.1;gbkey=CDS;gene=Ccdc136;product=coiled-coil domain-containing protein 136 isoform X7;protein_id=XP_006505116.1;extra_copy_number=0
CM058246.1	Liftoff	CDS	37238950	37238972	.	+	.	ID=cds-XP_006505116.1;Parent=rna-XM_006505053.4;Dbxref=GeneID:232664,GenBank:XP_006505116.1,MGI:MGI:1918128;Name=XP_006505116.1;gbkey=CDS;gene=Ccdc136;product=coiled-coil domain-containing protein 136 isoform X7;protein_id=XP_006505116.1;extra_copy_number=0
CM058246.1	Liftoff	mRNA	37212251	37242623	.	+	.	ID=rna-NM_001347071.2;Parent=gene-Ccdc136;Dbxref=GeneID:232664,GenBank:NM_001347071.2,MGI:MGI:1918128;Name=NM_001347071.2;gbkey=mRNA;gene=Ccdc136;product=coiled-coil domain containing 136%2C transcript variant 3;tag=RefSeq Select;transcript_id=NM_001347071.2;matches_ref_protein=True;valid_ORF=True;extra_copy_number=0
CM058246.1	Liftoff	exon	37212251	37212410	.	+	.	ID=exon-NM_001347071.2-1;Parent=rna-NM_001347071.2;Dbxref=GeneID:232664,GenBank:NM_001347071.2,MGI:MGI:1918128;gbkey=mRNA;gene=Ccdc136;product=coiled-coil domain containing 136%2C transcript variant 3;tag=RefSeq Select;transcript_id=NM_001347071.2;extra_copy_number=0
CM058246.1	Liftoff	exon	37213147	37213254	.	+	.	ID=exon-NM_001347071.2-2;Parent=rna-NM_001347071.2;Dbxref=GeneID:232664,GenBank:NM_001347071.2,MGI:MGI:1918128;gbkey=mRNA;gene=Ccdc136;product=coiled-coil domain containing 136%2C transcript variant 3;tag=RefSeq Select;transcript_id=NM_001347071.2;extra_copy_number=0
CM058246.1	Liftoff	exon	37214869	37215117	.	+	.	ID=exon-NM_001347071.2-3;Parent=rna-NM_001347071.2;Dbxref=GeneID:232664,GenBank:NM_001347071.2,MGI:MGI:1918128;gbkey=mRNA;gene=Ccdc136;product=coiled-coil domain containing 136%2C transcript variant 3;tag=RefSeq Select;transcript_id=NM_001347071.2;extra_copy_number=0
CM058246.1	Liftoff	exon	37215203	37215277	.	+	.	ID=exon-NM_001347071.2-4;Parent=rna-NM_001347071.2;Dbxref=GeneID:232664,GenBank:NM_001347071.2,MGI:MGI:1918128;gbkey=mRNA;gene=Ccdc136;product=coiled-coil domain containing 136%2C transcript variant 3;tag=RefSeq Select;transcript_id=NM_001347071.2;extra_copy_number=0
CM058246.1	Liftoff	exon	37221541	37221861	.	+	.	ID=exon-NM_001347071.2-5;Parent=rna-NM_001347071.2;Dbxref=GeneID:232664,GenBank:NM_001347071.2,MGI:MGI:1918128;gbkey=mRNA;gene=Ccdc136;product=coiled-coil domain containing 136%2C transcript variant 3;tag=RefSeq Select;transcript_id=NM_001347071.2;extra_copy_number=0
CM058246.1	Liftoff	exon	37224895	37225006	.	+	.	ID=exon-NM_001347071.2-6;Parent=rna-NM_001347071.2;Dbxref=GeneID:232664,GenBank:NM_001347071.2,MGI:MGI:1918128;gbkey=mRNA;gene=Ccdc136;product=coiled-coil domain containing 136%2C transcript variant 3;tag=RefSeq Select;transcript_id=NM_001347071.2;extra_copy_number=0
CM058246.1	Liftoff	exon	37225744	37225912	.	+	.	ID=exon-NM_001347071.2-7;Parent=rna-NM_001347071.2;Dbxref=GeneID:232664,GenBank:NM_001347071.2,MGI:MGI:1918128;gbkey=mRNA;gene=Ccdc136;product=coiled-coil domain containing 136%2C transcript variant 3;tag=RefSeq Select;transcript_id=NM_001347071.2;extra_copy_number=0
CM058246.1	Liftoff	exon	37226918	37227055	.	+	.	ID=exon-NM_001347071.2-8;Parent=rna-NM_001347071.2;Dbxref=GeneID:232664,GenBank:NM_001347071.2,MGI:MGI:1918128;gbkey=mRNA;gene=Ccdc136;product=coiled-coil domain containing 136%2C transcript variant 3;tag=RefSeq Select;transcript_id=NM_001347071.2;extra_copy_number=0
CM058246.1	Liftoff	exon	37227380	37227538	.	+	.	ID=exon-NM_001347071.2-9;Parent=rna-NM_001347071.2;Dbxref=GeneID:232664,GenBank:NM_001347071.2,MGI:MGI:1918128;gbkey=mRNA;gene=Ccdc136;product=coiled-coil domain containing 136%2C transcript variant 3;tag=RefSeq Select;transcript_id=NM_001347071.2;extra_copy_number=0
CM058246.1	Liftoff	exon	37228034	37228204	.	+	.	ID=exon-NM_001347071.2-10;Parent=rna-NM_001347071.2;Dbxref=GeneID:232664,GenBank:NM_001347071.2,MGI:MGI:1918128;gbkey=mRNA;gene=Ccdc136;product=coiled-coil domain containing 136%2C transcript variant 3;tag=RefSeq Select;transcript_id=NM_001347071.2;extra_copy_number=0
CM058246.1	Liftoff	exon	37228572	37228757	.	+	.	ID=exon-NM_001347071.2-11;Parent=rna-NM_001347071.2;Dbxref=GeneID:232664,GenBank:NM_001347071.2,MGI:MGI:1918128;gbkey=mRNA;gene=Ccdc136;product=coiled-coil domain containing 136%2C transcript variant 3;tag=RefSeq Select;transcript_id=NM_001347071.2;extra_copy_number=0
CM058246.1	Liftoff	exon	37230456	37230650	.	+	.	ID=exon-NM_001347071.2-12;Parent=rna-NM_001347071.2;Dbxref=GeneID:232664,GenBank:NM_001347071.2,MGI:MGI:1918128;gbkey=mRNA;gene=Ccdc136;product=coiled-coil domain containing 136%2C transcript variant 3;tag=RefSeq Select;transcript_id=NM_001347071.2;extra_copy_number=0
CM058246.1	Liftoff	exon	37231101	37231325	.	+	.	ID=exon-NM_001347071.2-13;Parent=rna-NM_001347071.2;Dbxref=GeneID:232664,GenBank:NM_001347071.2,MGI:MGI:1918128;gbkey=mRNA;gene=Ccdc136;product=coiled-coil domain containing 136%2C transcript variant 3;tag=RefSeq Select;transcript_id=NM_001347071.2;extra_copy_number=0
CM058246.1	Liftoff	exon	37232742	37233248	.	+	.	ID=exon-NM_001347071.2-14;Parent=rna-NM_001347071.2;Dbxref=GeneID:232664,GenBank:NM_001347071.2,MGI:MGI:1918128;gbkey=mRNA;gene=Ccdc136;product=coiled-coil domain containing 136%2C transcript variant 3;tag=RefSeq Select;transcript_id=NM_001347071.2;extra_copy_number=0
CM058246.1	Liftoff	exon	37233602	37233823	.	+	.	ID=exon-NM_001347071.2-15;Parent=rna-NM_001347071.2;Dbxref=GeneID:232664,GenBank:NM_001347071.2,MGI:MGI:1918128;gbkey=mRNA;gene=Ccdc136;product=coiled-coil domain containing 136%2C transcript variant 3;tag=RefSeq Select;transcript_id=NM_001347071.2;extra_copy_number=0
CM058246.1	Liftoff	exon	37234772	37235053	.	+	.	ID=exon-NM_001347071.2-16;Parent=rna-NM_001347071.2;Dbxref=GeneID:232664,GenBank:NM_001347071.2,MGI:MGI:1918128;gbkey=mRNA;gene=Ccdc136;product=coiled-coil domain containing 136%2C transcript variant 3;tag=RefSeq Select;transcript_id=NM_001347071.2;extra_copy_number=0
CM058246.1	Liftoff	exon	37235657	37235935	.	+	.	ID=exon-NM_001347071.2-17;Parent=rna-NM_001347071.2;Dbxref=GeneID:232664,GenBank:NM_001347071.2,MGI:MGI:1918128;gbkey=mRNA;gene=Ccdc136;product=coiled-coil domain containing 136%2C transcript variant 3;tag=RefSeq Select;transcript_id=NM_001347071.2;extra_copy_number=0
CM058246.1	Liftoff	exon	37242295	37242623	.	+	.	ID=exon-NM_001347071.2-18;Parent=rna-NM_001347071.2;Dbxref=GeneID:232664,GenBank:NM_001347071.2,MGI:MGI:1918128;gbkey=mRNA;gene=Ccdc136;product=coiled-coil domain containing 136%2C transcript variant 3;tag=RefSeq Select;transcript_id=NM_001347071.2;extra_copy_number=0
CM058246.1	Liftoff	CDS	37212353	37212410	.	+	.	ID=cds-NP_001334000.1;Parent=rna-NM_001347071.2;Dbxref=CCDS:CCDS85019.1,GeneID:232664,GenBank:NP_001334000.1,MGI:MGI:1918128;Name=NP_001334000.1;Note=isoform 3 is encoded by transcript variant 3;gbkey=CDS;gene=Ccdc136;product=coiled-coil domain-containing protein 136 isoform 3;protein_id=NP_001334000.1;tag=RefSeq Select;extra_copy_number=0
CM058246.1	Liftoff	CDS	37213147	37213254	.	+	.	ID=cds-NP_001334000.1;Parent=rna-NM_001347071.2;Dbxref=CCDS:CCDS85019.1,GeneID:232664,GenBank:NP_001334000.1,MGI:MGI:1918128;Name=NP_001334000.1;Note=isoform 3 is encoded by transcript variant 3;gbkey=CDS;gene=Ccdc136;product=coiled-coil domain-containing protein 136 isoform 3;protein_id=NP_001334000.1;tag=RefSeq Select;extra_copy_number=0
CM058246.1	Liftoff	CDS	37214869	37215117	.	+	.	ID=cds-NP_001334000.1;Parent=rna-NM_001347071.2;Dbxref=CCDS:CCDS85019.1,GeneID:232664,GenBank:NP_001334000.1,MGI:MGI:1918128;Name=NP_001334000.1;Note=isoform 3 is encoded by transcript variant 3;gbkey=CDS;gene=Ccdc136;product=coiled-coil domain-containing protein 136 isoform 3;protein_id=NP_001334000.1;tag=RefSeq Select;extra_copy_number=0
CM058246.1	Liftoff	CDS	37215203	37215277	.	+	.	ID=cds-NP_001334000.1;Parent=rna-NM_001347071.2;Dbxref=CCDS:CCDS85019.1,GeneID:232664,GenBank:NP_001334000.1,MGI:MGI:1918128;Name=NP_001334000.1;Note=isoform 3 is encoded by transcript variant 3;gbkey=CDS;gene=Ccdc136;product=coiled-coil domain-containing protein 136 isoform 3;protein_id=NP_001334000.1;tag=RefSeq Select;extra_copy_number=0
CM058246.1	Liftoff	CDS	37221541	37221861	.	+	.	ID=cds-NP_001334000.1;Parent=rna-NM_001347071.2;Dbxref=CCDS:CCDS85019.1,GeneID:232664,GenBank:NP_001334000.1,MGI:MGI:1918128;Name=NP_001334000.1;Note=isoform 3 is encoded by transcript variant 3;gbkey=CDS;gene=Ccdc136;product=coiled-coil domain-containing protein 136 isoform 3;protein_id=NP_001334000.1;tag=RefSeq Select;extra_copy_number=0
CM058246.1	Liftoff	CDS	37224895	37225006	.	+	.	ID=cds-NP_001334000.1;Parent=rna-NM_001347071.2;Dbxref=CCDS:CCDS85019.1,GeneID:232664,GenBank:NP_001334000.1,MGI:MGI:1918128;Name=NP_001334000.1;Note=isoform 3 is encoded by transcript variant 3;gbkey=CDS;gene=Ccdc136;product=coiled-coil domain-containing protein 136 isoform 3;protein_id=NP_001334000.1;tag=RefSeq Select;extra_copy_number=0
CM058246.1	Liftoff	CDS	37225744	37225912	.	+	.	ID=cds-NP_001334000.1;Parent=rna-NM_001347071.2;Dbxref=CCDS:CCDS85019.1,GeneID:232664,GenBank:NP_001334000.1,MGI:MGI:1918128;Name=NP_001334000.1;Note=isoform 3 is encoded by transcript variant 3;gbkey=CDS;gene=Ccdc136;product=coiled-coil domain-containing protein 136 isoform 3;protein_id=NP_001334000.1;tag=RefSeq Select;extra_copy_number=0
CM058246.1	Liftoff	CDS	37226918	37227055	.	+	.	ID=cds-NP_001334000.1;Parent=rna-NM_001347071.2;Dbxref=CCDS:CCDS85019.1,GeneID:232664,GenBank:NP_001334000.1,MGI:MGI:1918128;Name=NP_001334000.1;Note=isoform 3 is encoded by transcript variant 3;gbkey=CDS;gene=Ccdc136;product=coiled-coil domain-containing protein 136 isoform 3;protein_id=NP_001334000.1;tag=RefSeq Select;extra_copy_number=0
CM058246.1	Liftoff	CDS	37227380	37227538	.	+	.	ID=cds-NP_001334000.1;Parent=rna-NM_001347071.2;Dbxref=CCDS:CCDS85019.1,GeneID:232664,GenBank:NP_001334000.1,MGI:MGI:1918128;Name=NP_001334000.1;Note=isoform 3 is encoded by transcript variant 3;gbkey=CDS;gene=Ccdc136;product=coiled-coil domain-containing protein 136 isoform 3;protein_id=NP_001334000.1;tag=RefSeq Select;extra_copy_number=0
CM058246.1	Liftoff	CDS	37228034	37228204	.	+	.	ID=cds-NP_001334000.1;Parent=rna-NM_001347071.2;Dbxref=CCDS:CCDS85019.1,GeneID:232664,GenBank:NP_001334000.1,MGI:MGI:1918128;Name=NP_001334000.1;Note=isoform 3 is encoded by transcript variant 3;gbkey=CDS;gene=Ccdc136;product=coiled-coil domain-containing protein 136 isoform 3;protein_id=NP_001334000.1;tag=RefSeq Select;extra_copy_number=0
CM058246.1	Liftoff	CDS	37228572	37228757	.	+	.	ID=cds-NP_001334000.1;Parent=rna-NM_001347071.2;Dbxref=CCDS:CCDS85019.1,GeneID:232664,GenBank:NP_001334000.1,MGI:MGI:1918128;Name=NP_001334000.1;Note=isoform 3 is encoded by transcript variant 3;gbkey=CDS;gene=Ccdc136;product=coiled-coil domain-containing protein 136 isoform 3;protein_id=NP_001334000.1;tag=RefSeq Select;extra_copy_number=0
CM058246.1	Liftoff	CDS	37230456	37230650	.	+	.	ID=cds-NP_001334000.1;Parent=rna-NM_001347071.2;Dbxref=CCDS:CCDS85019.1,GeneID:232664,GenBank:NP_001334000.1,MGI:MGI:1918128;Name=NP_001334000.1;Note=isoform 3 is encoded by transcript variant 3;gbkey=CDS;gene=Ccdc136;product=coiled-coil domain-containing protein 136 isoform 3;protein_id=NP_001334000.1;tag=RefSeq Select;extra_copy_number=0
CM058246.1	Liftoff	CDS	37231101	37231325	.	+	.	ID=cds-NP_001334000.1;Parent=rna-NM_001347071.2;Dbxref=CCDS:CCDS85019.1,GeneID:232664,GenBank:NP_001334000.1,MGI:MGI:1918128;Name=NP_001334000.1;Note=isoform 3 is encoded by transcript variant 3;gbkey=CDS;gene=Ccdc136;product=coiled-coil domain-containing protein 136 isoform 3;protein_id=NP_001334000.1;tag=RefSeq Select;extra_copy_number=0
CM058246.1	Liftoff	CDS	37232742	37233248	.	+	.	ID=cds-NP_001334000.1;Parent=rna-NM_001347071.2;Dbxref=CCDS:CCDS85019.1,GeneID:232664,GenBank:NP_001334000.1,MGI:MGI:1918128;Name=NP_001334000.1;Note=isoform 3 is encoded by transcript variant 3;gbkey=CDS;gene=Ccdc136;product=coiled-coil domain-containing protein 136 isoform 3;protein_id=NP_001334000.1;tag=RefSeq Select;extra_copy_number=0
CM058246.1	Liftoff	CDS	37233602	37233823	.	+	.	ID=cds-NP_001334000.1;Parent=rna-NM_001347071.2;Dbxref=CCDS:CCDS85019.1,GeneID:232664,GenBank:NP_001334000.1,MGI:MGI:1918128;Name=NP_001334000.1;Note=isoform 3 is encoded by transcript variant 3;gbkey=CDS;gene=Ccdc136;product=coiled-coil domain-containing protein 136 isoform 3;protein_id=NP_001334000.1;tag=RefSeq Select;extra_copy_number=0
CM058246.1	Liftoff	CDS	37234772	37235053	.	+	.	ID=cds-NP_001334000.1;Parent=rna-NM_001347071.2;Dbxref=CCDS:CCDS85019.1,GeneID:232664,GenBank:NP_001334000.1,MGI:MGI:1918128;Name=NP_001334000.1;Note=isoform 3 is encoded by transcript variant 3;gbkey=CDS;gene=Ccdc136;product=coiled-coil domain-containing protein 136 isoform 3;protein_id=NP_001334000.1;tag=RefSeq Select;extra_copy_number=0
CM058246.1	Liftoff	CDS	37235657	37235935	.	+	.	ID=cds-NP_001334000.1;Parent=rna-NM_001347071.2;Dbxref=CCDS:CCDS85019.1,GeneID:232664,GenBank:NP_001334000.1,MGI:MGI:1918128;Name=NP_001334000.1;Note=isoform 3 is encoded by transcript variant 3;gbkey=CDS;gene=Ccdc136;product=coiled-coil domain-containing protein 136 isoform 3;protein_id=NP_001334000.1;tag=RefSeq Select;extra_copy_number=0
CM058246.1	Liftoff	CDS	37242295	37242402	.	+	.	ID=cds-NP_001334000.1;Parent=rna-NM_001347071.2;Dbxref=CCDS:CCDS85019.1,GeneID:232664,GenBank:NP_001334000.1,MGI:MGI:1918128;Name=NP_001334000.1;Note=isoform 3 is encoded by transcript variant 3;gbkey=CDS;gene=Ccdc136;product=coiled-coil domain-containing protein 136 isoform 3;protein_id=NP_001334000.1;tag=RefSeq Select;extra_copy_number=0
CM058246.1	Liftoff	mRNA	37212251	37242623	.	+	.	ID=rna-NM_001347072.2;Parent=gene-Ccdc136;Dbxref=GeneID:232664,GenBank:NM_001347072.2,MGI:MGI:1918128;Name=NM_001347072.2;gbkey=mRNA;gene=Ccdc136;product=coiled-coil domain containing 136%2C transcript variant 4;transcript_id=NM_001347072.2;matches_ref_protein=True;valid_ORF=True;extra_copy_number=0
CM058246.1	Liftoff	exon	37212251	37212410	.	+	.	ID=exon-NM_001347072.2-1;Parent=rna-NM_001347072.2;Dbxref=GeneID:232664,GenBank:NM_001347072.2,MGI:MGI:1918128;gbkey=mRNA;gene=Ccdc136;product=coiled-coil domain containing 136%2C transcript variant 4;transcript_id=NM_001347072.2;extra_copy_number=0
CM058246.1	Liftoff	exon	37213147	37213254	.	+	.	ID=exon-NM_001347072.2-2;Parent=rna-NM_001347072.2;Dbxref=GeneID:232664,GenBank:NM_001347072.2,MGI:MGI:1918128;gbkey=mRNA;gene=Ccdc136;product=coiled-coil domain containing 136%2C transcript variant 4;transcript_id=NM_001347072.2;extra_copy_number=0
CM058246.1	Liftoff	exon	37214869	37215117	.	+	.	ID=exon-NM_001347072.2-3;Parent=rna-NM_001347072.2;Dbxref=GeneID:232664,GenBank:NM_001347072.2,MGI:MGI:1918128;gbkey=mRNA;gene=Ccdc136;product=coiled-coil domain containing 136%2C transcript variant 4;transcript_id=NM_001347072.2;extra_copy_number=0
CM058246.1	Liftoff	exon	37215203	37215277	.	+	.	ID=exon-NM_001347072.2-4;Parent=rna-NM_001347072.2;Dbxref=GeneID:232664,GenBank:NM_001347072.2,MGI:MGI:1918128;gbkey=mRNA;gene=Ccdc136;product=coiled-coil domain containing 136%2C transcript variant 4;transcript_id=NM_001347072.2;extra_copy_number=0
CM058246.1	Liftoff	exon	37221541	37221861	.	+	.	ID=exon-NM_001347072.2-5;Parent=rna-NM_001347072.2;Dbxref=GeneID:232664,GenBank:NM_001347072.2,MGI:MGI:1918128;gbkey=mRNA;gene=Ccdc136;product=coiled-coil domain containing 136%2C transcript variant 4;transcript_id=NM_001347072.2;extra_copy_number=0
CM058246.1	Liftoff	exon	37224895	37225006	.	+	.	ID=exon-NM_001347072.2-6;Parent=rna-NM_001347072.2;Dbxref=GeneID:232664,GenBank:NM_001347072.2,MGI:MGI:1918128;gbkey=mRNA;gene=Ccdc136;product=coiled-coil domain containing 136%2C transcript variant 4;transcript_id=NM_001347072.2;extra_copy_number=0
CM058246.1	Liftoff	exon	37225744	37225912	.	+	.	ID=exon-NM_001347072.2-7;Parent=rna-NM_001347072.2;Dbxref=GeneID:232664,GenBank:NM_001347072.2,MGI:MGI:1918128;gbkey=mRNA;gene=Ccdc136;product=coiled-coil domain containing 136%2C transcript variant 4;transcript_id=NM_001347072.2;extra_copy_number=0
CM058246.1	Liftoff	exon	37226918	37227055	.	+	.	ID=exon-NM_001347072.2-8;Parent=rna-NM_001347072.2;Dbxref=GeneID:232664,GenBank:NM_001347072.2,MGI:MGI:1918128;gbkey=mRNA;gene=Ccdc136;product=coiled-coil domain containing 136%2C transcript variant 4;transcript_id=NM_001347072.2;extra_copy_number=0
CM058246.1	Liftoff	exon	37227380	37227538	.	+	.	ID=exon-NM_001347072.2-9;Parent=rna-NM_001347072.2;Dbxref=GeneID:232664,GenBank:NM_001347072.2,MGI:MGI:1918128;gbkey=mRNA;gene=Ccdc136;product=coiled-coil domain containing 136%2C transcript variant 4;transcript_id=NM_001347072.2;extra_copy_number=0
CM058246.1	Liftoff	exon	37228034	37228204	.	+	.	ID=exon-NM_001347072.2-10;Parent=rna-NM_001347072.2;Dbxref=GeneID:232664,GenBank:NM_001347072.2,MGI:MGI:1918128;gbkey=mRNA;gene=Ccdc136;product=coiled-coil domain containing 136%2C transcript variant 4;transcript_id=NM_001347072.2;extra_copy_number=0
CM058246.1	Liftoff	exon	37228572	37228757	.	+	.	ID=exon-NM_001347072.2-11;Parent=rna-NM_001347072.2;Dbxref=GeneID:232664,GenBank:NM_001347072.2,MGI:MGI:1918128;gbkey=mRNA;gene=Ccdc136;product=coiled-coil domain containing 136%2C transcript variant 4;transcript_id=NM_001347072.2;extra_copy_number=0
CM058246.1	Liftoff	exon	37230456	37230650	.	+	.	ID=exon-NM_001347072.2-12;Parent=rna-NM_001347072.2;Dbxref=GeneID:232664,GenBank:NM_001347072.2,MGI:MGI:1918128;gbkey=mRNA;gene=Ccdc136;product=coiled-coil domain containing 136%2C transcript variant 4;transcript_id=NM_001347072.2;extra_copy_number=0
CM058246.1	Liftoff	exon	37231101	37231325	.	+	.	ID=exon-NM_001347072.2-13;Parent=rna-NM_001347072.2;Dbxref=GeneID:232664,GenBank:NM_001347072.2,MGI:MGI:1918128;gbkey=mRNA;gene=Ccdc136;product=coiled-coil domain containing 136%2C transcript variant 4;transcript_id=NM_001347072.2;extra_copy_number=0
CM058246.1	Liftoff	exon	37232742	37233248	.	+	.	ID=exon-NM_001347072.2-14;Parent=rna-NM_001347072.2;Dbxref=GeneID:232664,GenBank:NM_001347072.2,MGI:MGI:1918128;gbkey=mRNA;gene=Ccdc136;product=coiled-coil domain containing 136%2C transcript variant 4;transcript_id=NM_001347072.2;extra_copy_number=0
CM058246.1	Liftoff	exon	37233602	37233823	.	+	.	ID=exon-NM_001347072.2-15;Parent=rna-NM_001347072.2;Dbxref=GeneID:232664,GenBank:NM_001347072.2,MGI:MGI:1918128;gbkey=mRNA;gene=Ccdc136;product=coiled-coil domain containing 136%2C transcript variant 4;transcript_id=NM_001347072.2;extra_copy_number=0
CM058246.1	Liftoff	exon	37242295	37242623	.	+	.	ID=exon-NM_001347072.2-16;Parent=rna-NM_001347072.2;Dbxref=GeneID:232664,GenBank:NM_001347072.2,MGI:MGI:1918128;gbkey=mRNA;gene=Ccdc136;product=coiled-coil domain containing 136%2C transcript variant 4;transcript_id=NM_001347072.2;extra_copy_number=0
CM058246.1	Liftoff	CDS	37212353	37212410	.	+	.	ID=cds-NP_001334001.1;Parent=rna-NM_001347072.2;Dbxref=CCDS:CCDS85020.1,GeneID:232664,GenBank:NP_001334001.1,MGI:MGI:1918128;Name=NP_001334001.1;Note=isoform 4 is encoded by transcript variant 4;gbkey=CDS;gene=Ccdc136;product=coiled-coil domain-containing protein 136 isoform 4;protein_id=NP_001334001.1;extra_copy_number=0
CM058246.1	Liftoff	CDS	37213147	37213254	.	+	.	ID=cds-NP_001334001.1;Parent=rna-NM_001347072.2;Dbxref=CCDS:CCDS85020.1,GeneID:232664,GenBank:NP_001334001.1,MGI:MGI:1918128;Name=NP_001334001.1;Note=isoform 4 is encoded by transcript variant 4;gbkey=CDS;gene=Ccdc136;product=coiled-coil domain-containing protein 136 isoform 4;protein_id=NP_001334001.1;extra_copy_number=0
CM058246.1	Liftoff	CDS	37214869	37215117	.	+	.	ID=cds-NP_001334001.1;Parent=rna-NM_001347072.2;Dbxref=CCDS:CCDS85020.1,GeneID:232664,GenBank:NP_001334001.1,MGI:MGI:1918128;Name=NP_001334001.1;Note=isoform 4 is encoded by transcript variant 4;gbkey=CDS;gene=Ccdc136;product=coiled-coil domain-containing protein 136 isoform 4;protein_id=NP_001334001.1;extra_copy_number=0
CM058246.1	Liftoff	CDS	37215203	37215277	.	+	.	ID=cds-NP_001334001.1;Parent=rna-NM_001347072.2;Dbxref=CCDS:CCDS85020.1,GeneID:232664,GenBank:NP_001334001.1,MGI:MGI:1918128;Name=NP_001334001.1;Note=isoform 4 is encoded by transcript variant 4;gbkey=CDS;gene=Ccdc136;product=coiled-coil domain-containing protein 136 isoform 4;protein_id=NP_001334001.1;extra_copy_number=0
CM058246.1	Liftoff	CDS	37221541	37221861	.	+	.	ID=cds-NP_001334001.1;Parent=rna-NM_001347072.2;Dbxref=CCDS:CCDS85020.1,GeneID:232664,GenBank:NP_001334001.1,MGI:MGI:1918128;Name=NP_001334001.1;Note=isoform 4 is encoded by transcript variant 4;gbkey=CDS;gene=Ccdc136;product=coiled-coil domain-containing protein 136 isoform 4;protein_id=NP_001334001.1;extra_copy_number=0
CM058246.1	Liftoff	CDS	37224895	37225006	.	+	.	ID=cds-NP_001334001.1;Parent=rna-NM_001347072.2;Dbxref=CCDS:CCDS85020.1,GeneID:232664,GenBank:NP_001334001.1,MGI:MGI:1918128;Name=NP_001334001.1;Note=isoform 4 is encoded by transcript variant 4;gbkey=CDS;gene=Ccdc136;product=coiled-coil domain-containing protein 136 isoform 4;protein_id=NP_001334001.1;extra_copy_number=0
CM058246.1	Liftoff	CDS	37225744	37225912	.	+	.	ID=cds-NP_001334001.1;Parent=rna-NM_001347072.2;Dbxref=CCDS:CCDS85020.1,GeneID:232664,GenBank:NP_001334001.1,MGI:MGI:1918128;Name=NP_001334001.1;Note=isoform 4 is encoded by transcript variant 4;gbkey=CDS;gene=Ccdc136;product=coiled-coil domain-containing protein 136 isoform 4;protein_id=NP_001334001.1;extra_copy_number=0
CM058246.1	Liftoff	CDS	37226918	37227055	.	+	.	ID=cds-NP_001334001.1;Parent=rna-NM_001347072.2;Dbxref=CCDS:CCDS85020.1,GeneID:232664,GenBank:NP_001334001.1,MGI:MGI:1918128;Name=NP_001334001.1;Note=isoform 4 is encoded by transcript variant 4;gbkey=CDS;gene=Ccdc136;product=coiled-coil domain-containing protein 136 isoform 4;protein_id=NP_001334001.1;extra_copy_number=0
CM058246.1	Liftoff	CDS	37227380	37227538	.	+	.	ID=cds-NP_001334001.1;Parent=rna-NM_001347072.2;Dbxref=CCDS:CCDS85020.1,GeneID:232664,GenBank:NP_001334001.1,MGI:MGI:1918128;Name=NP_001334001.1;Note=isoform 4 is encoded by transcript variant 4;gbkey=CDS;gene=Ccdc136;product=coiled-coil domain-containing protein 136 isoform 4;protein_id=NP_001334001.1;extra_copy_number=0
CM058246.1	Liftoff	CDS	37228034	37228204	.	+	.	ID=cds-NP_001334001.1;Parent=rna-NM_001347072.2;Dbxref=CCDS:CCDS85020.1,GeneID:232664,GenBank:NP_001334001.1,MGI:MGI:1918128;Name=NP_001334001.1;Note=isoform 4 is encoded by transcript variant 4;gbkey=CDS;gene=Ccdc136;product=coiled-coil domain-containing protein 136 isoform 4;protein_id=NP_001334001.1;extra_copy_number=0
CM058246.1	Liftoff	CDS	37228572	37228757	.	+	.	ID=cds-NP_001334001.1;Parent=rna-NM_001347072.2;Dbxref=CCDS:CCDS85020.1,GeneID:232664,GenBank:NP_001334001.1,MGI:MGI:1918128;Name=NP_001334001.1;Note=isoform 4 is encoded by transcript variant 4;gbkey=CDS;gene=Ccdc136;product=coiled-coil domain-containing protein 136 isoform 4;protein_id=NP_001334001.1;extra_copy_number=0
CM058246.1	Liftoff	CDS	37230456	37230650	.	+	.	ID=cds-NP_001334001.1;Parent=rna-NM_001347072.2;Dbxref=CCDS:CCDS85020.1,GeneID:232664,GenBank:NP_001334001.1,MGI:MGI:1918128;Name=NP_001334001.1;Note=isoform 4 is encoded by transcript variant 4;gbkey=CDS;gene=Ccdc136;product=coiled-coil domain-containing protein 136 isoform 4;protein_id=NP_001334001.1;extra_copy_number=0
CM058246.1	Liftoff	CDS	37231101	37231325	.	+	.	ID=cds-NP_001334001.1;Parent=rna-NM_001347072.2;Dbxref=CCDS:CCDS85020.1,GeneID:232664,GenBank:NP_001334001.1,MGI:MGI:1918128;Name=NP_001334001.1;Note=isoform 4 is encoded by transcript variant 4;gbkey=CDS;gene=Ccdc136;product=coiled-coil domain-containing protein 136 isoform 4;protein_id=NP_001334001.1;extra_copy_number=0
CM058246.1	Liftoff	CDS	37232742	37233248	.	+	.	ID=cds-NP_001334001.1;Parent=rna-NM_001347072.2;Dbxref=CCDS:CCDS85020.1,GeneID:232664,GenBank:NP_001334001.1,MGI:MGI:1918128;Name=NP_001334001.1;Note=isoform 4 is encoded by transcript variant 4;gbkey=CDS;gene=Ccdc136;product=coiled-coil domain-containing protein 136 isoform 4;protein_id=NP_001334001.1;extra_copy_number=0
CM058246.1	Liftoff	CDS	37233602	37233823	.	+	.	ID=cds-NP_001334001.1;Parent=rna-NM_001347072.2;Dbxref=CCDS:CCDS85020.1,GeneID:232664,GenBank:NP_001334001.1,MGI:MGI:1918128;Name=NP_001334001.1;Note=isoform 4 is encoded by transcript variant 4;gbkey=CDS;gene=Ccdc136;product=coiled-coil domain-containing protein 136 isoform 4;protein_id=NP_001334001.1;extra_copy_number=0
CM058246.1	Liftoff	CDS	37242295	37242402	.	+	.	ID=cds-NP_001334001.1;Parent=rna-NM_001347072.2;Dbxref=CCDS:CCDS85020.1,GeneID:232664,GenBank:NP_001334001.1,MGI:MGI:1918128;Name=NP_001334001.1;Note=isoform 4 is encoded by transcript variant 4;gbkey=CDS;gene=Ccdc136;product=coiled-coil domain-containing protein 136 isoform 4;protein_id=NP_001334001.1;extra_copy_number=0
CM058246.1	Liftoff	mRNA	37212251	37242623	.	+	.	ID=rna-NM_001347073.2;Parent=gene-Ccdc136;Dbxref=GeneID:232664,GenBank:NM_001347073.2,MGI:MGI:1918128;Name=NM_001347073.2;gbkey=mRNA;gene=Ccdc136;product=coiled-coil domain containing 136%2C transcript variant 5;transcript_id=NM_001347073.2;matches_ref_protein=True;valid_ORF=True;extra_copy_number=0
CM058246.1	Liftoff	exon	37212251	37212410	.	+	.	ID=exon-NM_001347073.2-1;Parent=rna-NM_001347073.2;Dbxref=GeneID:232664,GenBank:NM_001347073.2,MGI:MGI:1918128;gbkey=mRNA;gene=Ccdc136;product=coiled-coil domain containing 136%2C transcript variant 5;transcript_id=NM_001347073.2;extra_copy_number=0
CM058246.1	Liftoff	exon	37213147	37213254	.	+	.	ID=exon-NM_001347073.2-2;Parent=rna-NM_001347073.2;Dbxref=GeneID:232664,GenBank:NM_001347073.2,MGI:MGI:1918128;gbkey=mRNA;gene=Ccdc136;product=coiled-coil domain containing 136%2C transcript variant 5;transcript_id=NM_001347073.2;extra_copy_number=0
CM058246.1	Liftoff	exon	37214869	37215117	.	+	.	ID=exon-NM_001347073.2-3;Parent=rna-NM_001347073.2;Dbxref=GeneID:232664,GenBank:NM_001347073.2,MGI:MGI:1918128;gbkey=mRNA;gene=Ccdc136;product=coiled-coil domain containing 136%2C transcript variant 5;transcript_id=NM_001347073.2;extra_copy_number=0
CM058246.1	Liftoff	exon	37215203	37215277	.	+	.	ID=exon-NM_001347073.2-4;Parent=rna-NM_001347073.2;Dbxref=GeneID:232664,GenBank:NM_001347073.2,MGI:MGI:1918128;gbkey=mRNA;gene=Ccdc136;product=coiled-coil domain containing 136%2C transcript variant 5;transcript_id=NM_001347073.2;extra_copy_number=0
CM058246.1	Liftoff	exon	37221541	37221861	.	+	.	ID=exon-NM_001347073.2-5;Parent=rna-NM_001347073.2;Dbxref=GeneID:232664,GenBank:NM_001347073.2,MGI:MGI:1918128;gbkey=mRNA;gene=Ccdc136;product=coiled-coil domain containing 136%2C transcript variant 5;transcript_id=NM_001347073.2;extra_copy_number=0
CM058246.1	Liftoff	exon	37224895	37225006	.	+	.	ID=exon-NM_001347073.2-6;Parent=rna-NM_001347073.2;Dbxref=GeneID:232664,GenBank:NM_001347073.2,MGI:MGI:1918128;gbkey=mRNA;gene=Ccdc136;product=coiled-coil domain containing 136%2C transcript variant 5;transcript_id=NM_001347073.2;extra_copy_number=0
CM058246.1	Liftoff	exon	37225744	37225912	.	+	.	ID=exon-NM_001347073.2-7;Parent=rna-NM_001347073.2;Dbxref=GeneID:232664,GenBank:NM_001347073.2,MGI:MGI:1918128;gbkey=mRNA;gene=Ccdc136;product=coiled-coil domain containing 136%2C transcript variant 5;transcript_id=NM_001347073.2;extra_copy_number=0
CM058246.1	Liftoff	exon	37226918	37227055	.	+	.	ID=exon-NM_001347073.2-8;Parent=rna-NM_001347073.2;Dbxref=GeneID:232664,GenBank:NM_001347073.2,MGI:MGI:1918128;gbkey=mRNA;gene=Ccdc136;product=coiled-coil domain containing 136%2C transcript variant 5;transcript_id=NM_001347073.2;extra_copy_number=0
CM058246.1	Liftoff	exon	37237661	37237767	.	+	.	ID=exon-NM_001347073.2-9;Parent=rna-NM_001347073.2;Dbxref=GeneID:232664,GenBank:NM_001347073.2,MGI:MGI:1918128;gbkey=mRNA;gene=Ccdc136;product=coiled-coil domain containing 136%2C transcript variant 5;transcript_id=NM_001347073.2;extra_copy_number=0
CM058246.1	Liftoff	exon	37242295	37242623	.	+	.	ID=exon-NM_001347073.2-10;Parent=rna-NM_001347073.2;Dbxref=GeneID:232664,GenBank:NM_001347073.2,MGI:MGI:1918128;gbkey=mRNA;gene=Ccdc136;product=coiled-coil domain containing 136%2C transcript variant 5;transcript_id=NM_001347073.2;extra_copy_number=0
CM058246.1	Liftoff	CDS	37212353	37212410	.	+	.	ID=cds-NP_001334002.1;Parent=rna-NM_001347073.2;Dbxref=CCDS:CCDS85021.1,GeneID:232664,GenBank:NP_001334002.1,MGI:MGI:1918128;Name=NP_001334002.1;Note=isoform 5 is encoded by transcript variant 5;gbkey=CDS;gene=Ccdc136;product=coiled-coil domain-containing protein 136 isoform 5;protein_id=NP_001334002.1;extra_copy_number=0
CM058246.1	Liftoff	CDS	37213147	37213254	.	+	.	ID=cds-NP_001334002.1;Parent=rna-NM_001347073.2;Dbxref=CCDS:CCDS85021.1,GeneID:232664,GenBank:NP_001334002.1,MGI:MGI:1918128;Name=NP_001334002.1;Note=isoform 5 is encoded by transcript variant 5;gbkey=CDS;gene=Ccdc136;product=coiled-coil domain-containing protein 136 isoform 5;protein_id=NP_001334002.1;extra_copy_number=0
CM058246.1	Liftoff	CDS	37214869	37215117	.	+	.	ID=cds-NP_001334002.1;Parent=rna-NM_001347073.2;Dbxref=CCDS:CCDS85021.1,GeneID:232664,GenBank:NP_001334002.1,MGI:MGI:1918128;Name=NP_001334002.1;Note=isoform 5 is encoded by transcript variant 5;gbkey=CDS;gene=Ccdc136;product=coiled-coil domain-containing protein 136 isoform 5;protein_id=NP_001334002.1;extra_copy_number=0
CM058246.1	Liftoff	CDS	37215203	37215277	.	+	.	ID=cds-NP_001334002.1;Parent=rna-NM_001347073.2;Dbxref=CCDS:CCDS85021.1,GeneID:232664,GenBank:NP_001334002.1,MGI:MGI:1918128;Name=NP_001334002.1;Note=isoform 5 is encoded by transcript variant 5;gbkey=CDS;gene=Ccdc136;product=coiled-coil domain-containing protein 136 isoform 5;protein_id=NP_001334002.1;extra_copy_number=0
CM058246.1	Liftoff	CDS	37221541	37221861	.	+	.	ID=cds-NP_001334002.1;Parent=rna-NM_001347073.2;Dbxref=CCDS:CCDS85021.1,GeneID:232664,GenBank:NP_001334002.1,MGI:MGI:1918128;Name=NP_001334002.1;Note=isoform 5 is encoded by transcript variant 5;gbkey=CDS;gene=Ccdc136;product=coiled-coil domain-containing protein 136 isoform 5;protein_id=NP_001334002.1;extra_copy_number=0
CM058246.1	Liftoff	CDS	37224895	37225006	.	+	.	ID=cds-NP_001334002.1;Parent=rna-NM_001347073.2;Dbxref=CCDS:CCDS85021.1,GeneID:232664,GenBank:NP_001334002.1,MGI:MGI:1918128;Name=NP_001334002.1;Note=isoform 5 is encoded by transcript variant 5;gbkey=CDS;gene=Ccdc136;product=coiled-coil domain-containing protein 136 isoform 5;protein_id=NP_001334002.1;extra_copy_number=0
CM058246.1	Liftoff	CDS	37225744	37225912	.	+	.	ID=cds-NP_001334002.1;Parent=rna-NM_001347073.2;Dbxref=CCDS:CCDS85021.1,GeneID:232664,GenBank:NP_001334002.1,MGI:MGI:1918128;Name=NP_001334002.1;Note=isoform 5 is encoded by transcript variant 5;gbkey=CDS;gene=Ccdc136;product=coiled-coil domain-containing protein 136 isoform 5;protein_id=NP_001334002.1;extra_copy_number=0
CM058246.1	Liftoff	CDS	37226918	37227055	.	+	.	ID=cds-NP_001334002.1;Parent=rna-NM_001347073.2;Dbxref=CCDS:CCDS85021.1,GeneID:232664,GenBank:NP_001334002.1,MGI:MGI:1918128;Name=NP_001334002.1;Note=isoform 5 is encoded by transcript variant 5;gbkey=CDS;gene=Ccdc136;product=coiled-coil domain-containing protein 136 isoform 5;protein_id=NP_001334002.1;extra_copy_number=0
CM058246.1	Liftoff	CDS	37237661	37237762	.	+	.	ID=cds-NP_001334002.1;Parent=rna-NM_001347073.2;Dbxref=CCDS:CCDS85021.1,GeneID:232664,GenBank:NP_001334002.1,MGI:MGI:1918128;Name=NP_001334002.1;Note=isoform 5 is encoded by transcript variant 5;gbkey=CDS;gene=Ccdc136;product=coiled-coil domain-containing protein 136 isoform 5;protein_id=NP_001334002.1;extra_copy_number=0
CM058246.1	Liftoff	mRNA	37212251	37242623	.	+	.	ID=rna-NM_001405562.1;Parent=gene-Ccdc136;Dbxref=GeneID:232664,GenBank:NM_001405562.1,MGI:MGI:1918128;Name=NM_001405562.1;gbkey=mRNA;gene=Ccdc136;product=coiled-coil domain containing 136%2C transcript variant 6;transcript_id=NM_001405562.1;matches_ref_protein=True;valid_ORF=True;extra_copy_number=0
CM058246.1	Liftoff	exon	37212251	37212410	.	+	.	ID=exon-NM_001405562.1-1;Parent=rna-NM_001405562.1;Dbxref=GeneID:232664,GenBank:NM_001405562.1,MGI:MGI:1918128;gbkey=mRNA;gene=Ccdc136;product=coiled-coil domain containing 136%2C transcript variant 6;transcript_id=NM_001405562.1;extra_copy_number=0
CM058246.1	Liftoff	exon	37213147	37213254	.	+	.	ID=exon-NM_001405562.1-2;Parent=rna-NM_001405562.1;Dbxref=GeneID:232664,GenBank:NM_001405562.1,MGI:MGI:1918128;gbkey=mRNA;gene=Ccdc136;product=coiled-coil domain containing 136%2C transcript variant 6;transcript_id=NM_001405562.1;extra_copy_number=0
CM058246.1	Liftoff	exon	37214869	37215117	.	+	.	ID=exon-NM_001405562.1-3;Parent=rna-NM_001405562.1;Dbxref=GeneID:232664,GenBank:NM_001405562.1,MGI:MGI:1918128;gbkey=mRNA;gene=Ccdc136;product=coiled-coil domain containing 136%2C transcript variant 6;transcript_id=NM_001405562.1;extra_copy_number=0
CM058246.1	Liftoff	exon	37215203	37215277	.	+	.	ID=exon-NM_001405562.1-4;Parent=rna-NM_001405562.1;Dbxref=GeneID:232664,GenBank:NM_001405562.1,MGI:MGI:1918128;gbkey=mRNA;gene=Ccdc136;product=coiled-coil domain containing 136%2C transcript variant 6;transcript_id=NM_001405562.1;extra_copy_number=0
CM058246.1	Liftoff	exon	37221541	37221861	.	+	.	ID=exon-NM_001405562.1-5;Parent=rna-NM_001405562.1;Dbxref=GeneID:232664,GenBank:NM_001405562.1,MGI:MGI:1918128;gbkey=mRNA;gene=Ccdc136;product=coiled-coil domain containing 136%2C transcript variant 6;transcript_id=NM_001405562.1;extra_copy_number=0
CM058246.1	Liftoff	exon	37224895	37225006	.	+	.	ID=exon-NM_001405562.1-6;Parent=rna-NM_001405562.1;Dbxref=GeneID:232664,GenBank:NM_001405562.1,MGI:MGI:1918128;gbkey=mRNA;gene=Ccdc136;product=coiled-coil domain containing 136%2C transcript variant 6;transcript_id=NM_001405562.1;extra_copy_number=0
CM058246.1	Liftoff	exon	37225744	37225912	.	+	.	ID=exon-NM_001405562.1-7;Parent=rna-NM_001405562.1;Dbxref=GeneID:232664,GenBank:NM_001405562.1,MGI:MGI:1918128;gbkey=mRNA;gene=Ccdc136;product=coiled-coil domain containing 136%2C transcript variant 6;transcript_id=NM_001405562.1;extra_copy_number=0
CM058246.1	Liftoff	exon	37226918	37227055	.	+	.	ID=exon-NM_001405562.1-8;Parent=rna-NM_001405562.1;Dbxref=GeneID:232664,GenBank:NM_001405562.1,MGI:MGI:1918128;gbkey=mRNA;gene=Ccdc136;product=coiled-coil domain containing 136%2C transcript variant 6;transcript_id=NM_001405562.1;extra_copy_number=0
CM058246.1	Liftoff	exon	37228034	37228204	.	+	.	ID=exon-NM_001405562.1-9;Parent=rna-NM_001405562.1;Dbxref=GeneID:232664,GenBank:NM_001405562.1,MGI:MGI:1918128;gbkey=mRNA;gene=Ccdc136;product=coiled-coil domain containing 136%2C transcript variant 6;transcript_id=NM_001405562.1;extra_copy_number=0
CM058246.1	Liftoff	exon	37228572	37228757	.	+	.	ID=exon-NM_001405562.1-10;Parent=rna-NM_001405562.1;Dbxref=GeneID:232664,GenBank:NM_001405562.1,MGI:MGI:1918128;gbkey=mRNA;gene=Ccdc136;product=coiled-coil domain containing 136%2C transcript variant 6;transcript_id=NM_001405562.1;extra_copy_number=0
CM058246.1	Liftoff	exon	37230456	37230650	.	+	.	ID=exon-NM_001405562.1-11;Parent=rna-NM_001405562.1;Dbxref=GeneID:232664,GenBank:NM_001405562.1,MGI:MGI:1918128;gbkey=mRNA;gene=Ccdc136;product=coiled-coil domain containing 136%2C transcript variant 6;transcript_id=NM_001405562.1;extra_copy_number=0
CM058246.1	Liftoff	exon	37231101	37231325	.	+	.	ID=exon-NM_001405562.1-12;Parent=rna-NM_001405562.1;Dbxref=GeneID:232664,GenBank:NM_001405562.1,MGI:MGI:1918128;gbkey=mRNA;gene=Ccdc136;product=coiled-coil domain containing 136%2C transcript variant 6;transcript_id=NM_001405562.1;extra_copy_number=0
CM058246.1	Liftoff	exon	37232742	37233248	.	+	.	ID=exon-NM_001405562.1-13;Parent=rna-NM_001405562.1;Dbxref=GeneID:232664,GenBank:NM_001405562.1,MGI:MGI:1918128;gbkey=mRNA;gene=Ccdc136;product=coiled-coil domain containing 136%2C transcript variant 6;transcript_id=NM_001405562.1;extra_copy_number=0
CM058246.1	Liftoff	exon	37233602	37233823	.	+	.	ID=exon-NM_001405562.1-14;Parent=rna-NM_001405562.1;Dbxref=GeneID:232664,GenBank:NM_001405562.1,MGI:MGI:1918128;gbkey=mRNA;gene=Ccdc136;product=coiled-coil domain containing 136%2C transcript variant 6;transcript_id=NM_001405562.1;extra_copy_number=0
CM058246.1	Liftoff	exon	37242295	37242623	.	+	.	ID=exon-NM_001405562.1-15;Parent=rna-NM_001405562.1;Dbxref=GeneID:232664,GenBank:NM_001405562.1,MGI:MGI:1918128;gbkey=mRNA;gene=Ccdc136;product=coiled-coil domain containing 136%2C transcript variant 6;transcript_id=NM_001405562.1;extra_copy_number=0
CM058246.1	Liftoff	CDS	37212353	37212410	.	+	.	ID=cds-NP_001392491.1;Parent=rna-NM_001405562.1;Dbxref=GeneID:232664,GenBank:NP_001392491.1,MGI:MGI:1918128;Name=NP_001392491.1;Note=isoform 6 is encoded by transcript variant 6;gbkey=CDS;gene=Ccdc136;product=coiled-coil domain-containing protein 136 isoform 6;protein_id=NP_001392491.1;extra_copy_number=0
CM058246.1	Liftoff	CDS	37213147	37213254	.	+	.	ID=cds-NP_001392491.1;Parent=rna-NM_001405562.1;Dbxref=GeneID:232664,GenBank:NP_001392491.1,MGI:MGI:1918128;Name=NP_001392491.1;Note=isoform 6 is encoded by transcript variant 6;gbkey=CDS;gene=Ccdc136;product=coiled-coil domain-containing protein 136 isoform 6;protein_id=NP_001392491.1;extra_copy_number=0
CM058246.1	Liftoff	CDS	37214869	37215117	.	+	.	ID=cds-NP_001392491.1;Parent=rna-NM_001405562.1;Dbxref=GeneID:232664,GenBank:NP_001392491.1,MGI:MGI:1918128;Name=NP_001392491.1;Note=isoform 6 is encoded by transcript variant 6;gbkey=CDS;gene=Ccdc136;product=coiled-coil domain-containing protein 136 isoform 6;protein_id=NP_001392491.1;extra_copy_number=0
CM058246.1	Liftoff	CDS	37215203	37215277	.	+	.	ID=cds-NP_001392491.1;Parent=rna-NM_001405562.1;Dbxref=GeneID:232664,GenBank:NP_001392491.1,MGI:MGI:1918128;Name=NP_001392491.1;Note=isoform 6 is encoded by transcript variant 6;gbkey=CDS;gene=Ccdc136;product=coiled-coil domain-containing protein 136 isoform 6;protein_id=NP_001392491.1;extra_copy_number=0
CM058246.1	Liftoff	CDS	37221541	37221861	.	+	.	ID=cds-NP_001392491.1;Parent=rna-NM_001405562.1;Dbxref=GeneID:232664,GenBank:NP_001392491.1,MGI:MGI:1918128;Name=NP_001392491.1;Note=isoform 6 is encoded by transcript variant 6;gbkey=CDS;gene=Ccdc136;product=coiled-coil domain-containing protein 136 isoform 6;protein_id=NP_001392491.1;extra_copy_number=0
CM058246.1	Liftoff	CDS	37224895	37225006	.	+	.	ID=cds-NP_001392491.1;Parent=rna-NM_001405562.1;Dbxref=GeneID:232664,GenBank:NP_001392491.1,MGI:MGI:1918128;Name=NP_001392491.1;Note=isoform 6 is encoded by transcript variant 6;gbkey=CDS;gene=Ccdc136;product=coiled-coil domain-containing protein 136 isoform 6;protein_id=NP_001392491.1;extra_copy_number=0
CM058246.1	Liftoff	CDS	37225744	37225912	.	+	.	ID=cds-NP_001392491.1;Parent=rna-NM_001405562.1;Dbxref=GeneID:232664,GenBank:NP_001392491.1,MGI:MGI:1918128;Name=NP_001392491.1;Note=isoform 6 is encoded by transcript variant 6;gbkey=CDS;gene=Ccdc136;product=coiled-coil domain-containing protein 136 isoform 6;protein_id=NP_001392491.1;extra_copy_number=0
CM058246.1	Liftoff	CDS	37226918	37227055	.	+	.	ID=cds-NP_001392491.1;Parent=rna-NM_001405562.1;Dbxref=GeneID:232664,GenBank:NP_001392491.1,MGI:MGI:1918128;Name=NP_001392491.1;Note=isoform 6 is encoded by transcript variant 6;gbkey=CDS;gene=Ccdc136;product=coiled-coil domain-containing protein 136 isoform 6;protein_id=NP_001392491.1;extra_copy_number=0
CM058246.1	Liftoff	CDS	37228034	37228204	.	+	.	ID=cds-NP_001392491.1;Parent=rna-NM_001405562.1;Dbxref=GeneID:232664,GenBank:NP_001392491.1,MGI:MGI:1918128;Name=NP_001392491.1;Note=isoform 6 is encoded by transcript variant 6;gbkey=CDS;gene=Ccdc136;product=coiled-coil domain-containing protein 136 isoform 6;protein_id=NP_001392491.1;extra_copy_number=0
CM058246.1	Liftoff	CDS	37228572	37228757	.	+	.	ID=cds-NP_001392491.1;Parent=rna-NM_001405562.1;Dbxref=GeneID:232664,GenBank:NP_001392491.1,MGI:MGI:1918128;Name=NP_001392491.1;Note=isoform 6 is encoded by transcript variant 6;gbkey=CDS;gene=Ccdc136;product=coiled-coil domain-containing protein 136 isoform 6;protein_id=NP_001392491.1;extra_copy_number=0
CM058246.1	Liftoff	CDS	37230456	37230650	.	+	.	ID=cds-NP_001392491.1;Parent=rna-NM_001405562.1;Dbxref=GeneID:232664,GenBank:NP_001392491.1,MGI:MGI:1918128;Name=NP_001392491.1;Note=isoform 6 is encoded by transcript variant 6;gbkey=CDS;gene=Ccdc136;product=coiled-coil domain-containing protein 136 isoform 6;protein_id=NP_001392491.1;extra_copy_number=0
CM058246.1	Liftoff	CDS	37231101	37231325	.	+	.	ID=cds-NP_001392491.1;Parent=rna-NM_001405562.1;Dbxref=GeneID:232664,GenBank:NP_001392491.1,MGI:MGI:1918128;Name=NP_001392491.1;Note=isoform 6 is encoded by transcript variant 6;gbkey=CDS;gene=Ccdc136;product=coiled-coil domain-containing protein 136 isoform 6;protein_id=NP_001392491.1;extra_copy_number=0
CM058246.1	Liftoff	CDS	37232742	37233248	.	+	.	ID=cds-NP_001392491.1;Parent=rna-NM_001405562.1;Dbxref=GeneID:232664,GenBank:NP_001392491.1,MGI:MGI:1918128;Name=NP_001392491.1;Note=isoform 6 is encoded by transcript variant 6;gbkey=CDS;gene=Ccdc136;product=coiled-coil domain-containing protein 136 isoform 6;protein_id=NP_001392491.1;extra_copy_number=0
CM058246.1	Liftoff	CDS	37233602	37233823	.	+	.	ID=cds-NP_001392491.1;Parent=rna-NM_001405562.1;Dbxref=GeneID:232664,GenBank:NP_001392491.1,MGI:MGI:1918128;Name=NP_001392491.1;Note=isoform 6 is encoded by transcript variant 6;gbkey=CDS;gene=Ccdc136;product=coiled-coil domain-containing protein 136 isoform 6;protein_id=NP_001392491.1;extra_copy_number=0
CM058246.1	Liftoff	CDS	37242295	37242402	.	+	.	ID=cds-NP_001392491.1;Parent=rna-NM_001405562.1;Dbxref=GeneID:232664,GenBank:NP_001392491.1,MGI:MGI:1918128;Name=NP_001392491.1;Note=isoform 6 is encoded by transcript variant 6;gbkey=CDS;gene=Ccdc136;product=coiled-coil domain-containing protein 136 isoform 6;protein_id=NP_001392491.1;extra_copy_number=0
CM058246.1	Liftoff	mRNA	37212251	37242623	.	+	.	ID=rna-NM_001405644.1;Parent=gene-Ccdc136;Dbxref=GeneID:232664,GenBank:NM_001405644.1,MGI:MGI:1918128;Name=NM_001405644.1;gbkey=mRNA;gene=Ccdc136;product=coiled-coil domain containing 136%2C transcript variant 7;transcript_id=NM_001405644.1;matches_ref_protein=True;valid_ORF=True;extra_copy_number=0
CM058246.1	Liftoff	exon	37212251	37212410	.	+	.	ID=exon-NM_001405644.1-1;Parent=rna-NM_001405644.1;Dbxref=GeneID:232664,GenBank:NM_001405644.1,MGI:MGI:1918128;gbkey=mRNA;gene=Ccdc136;product=coiled-coil domain containing 136%2C transcript variant 7;transcript_id=NM_001405644.1;extra_copy_number=0
CM058246.1	Liftoff	exon	37213147	37213254	.	+	.	ID=exon-NM_001405644.1-2;Parent=rna-NM_001405644.1;Dbxref=GeneID:232664,GenBank:NM_001405644.1,MGI:MGI:1918128;gbkey=mRNA;gene=Ccdc136;product=coiled-coil domain containing 136%2C transcript variant 7;transcript_id=NM_001405644.1;extra_copy_number=0
CM058246.1	Liftoff	exon	37214869	37215117	.	+	.	ID=exon-NM_001405644.1-3;Parent=rna-NM_001405644.1;Dbxref=GeneID:232664,GenBank:NM_001405644.1,MGI:MGI:1918128;gbkey=mRNA;gene=Ccdc136;product=coiled-coil domain containing 136%2C transcript variant 7;transcript_id=NM_001405644.1;extra_copy_number=0
CM058246.1	Liftoff	exon	37215203	37215277	.	+	.	ID=exon-NM_001405644.1-4;Parent=rna-NM_001405644.1;Dbxref=GeneID:232664,GenBank:NM_001405644.1,MGI:MGI:1918128;gbkey=mRNA;gene=Ccdc136;product=coiled-coil domain containing 136%2C transcript variant 7;transcript_id=NM_001405644.1;extra_copy_number=0
CM058246.1	Liftoff	exon	37221541	37221861	.	+	.	ID=exon-NM_001405644.1-5;Parent=rna-NM_001405644.1;Dbxref=GeneID:232664,GenBank:NM_001405644.1,MGI:MGI:1918128;gbkey=mRNA;gene=Ccdc136;product=coiled-coil domain containing 136%2C transcript variant 7;transcript_id=NM_001405644.1;extra_copy_number=0
CM058246.1	Liftoff	exon	37224895	37225006	.	+	.	ID=exon-NM_001405644.1-6;Parent=rna-NM_001405644.1;Dbxref=GeneID:232664,GenBank:NM_001405644.1,MGI:MGI:1918128;gbkey=mRNA;gene=Ccdc136;product=coiled-coil domain containing 136%2C transcript variant 7;transcript_id=NM_001405644.1;extra_copy_number=0
CM058246.1	Liftoff	exon	37225744	37225912	.	+	.	ID=exon-NM_001405644.1-7;Parent=rna-NM_001405644.1;Dbxref=GeneID:232664,GenBank:NM_001405644.1,MGI:MGI:1918128;gbkey=mRNA;gene=Ccdc136;product=coiled-coil domain containing 136%2C transcript variant 7;transcript_id=NM_001405644.1;extra_copy_number=0
CM058246.1	Liftoff	exon	37226918	37227055	.	+	.	ID=exon-NM_001405644.1-8;Parent=rna-NM_001405644.1;Dbxref=GeneID:232664,GenBank:NM_001405644.1,MGI:MGI:1918128;gbkey=mRNA;gene=Ccdc136;product=coiled-coil domain containing 136%2C transcript variant 7;transcript_id=NM_001405644.1;extra_copy_number=0
CM058246.1	Liftoff	exon	37227380	37227538	.	+	.	ID=exon-NM_001405644.1-9;Parent=rna-NM_001405644.1;Dbxref=GeneID:232664,GenBank:NM_001405644.1,MGI:MGI:1918128;gbkey=mRNA;gene=Ccdc136;product=coiled-coil domain containing 136%2C transcript variant 7;transcript_id=NM_001405644.1;extra_copy_number=0
CM058246.1	Liftoff	exon	37228034	37228204	.	+	.	ID=exon-NM_001405644.1-10;Parent=rna-NM_001405644.1;Dbxref=GeneID:232664,GenBank:NM_001405644.1,MGI:MGI:1918128;gbkey=mRNA;gene=Ccdc136;product=coiled-coil domain containing 136%2C transcript variant 7;transcript_id=NM_001405644.1;extra_copy_number=0
CM058246.1	Liftoff	exon	37228572	37228757	.	+	.	ID=exon-NM_001405644.1-11;Parent=rna-NM_001405644.1;Dbxref=GeneID:232664,GenBank:NM_001405644.1,MGI:MGI:1918128;gbkey=mRNA;gene=Ccdc136;product=coiled-coil domain containing 136%2C transcript variant 7;transcript_id=NM_001405644.1;extra_copy_number=0
CM058246.1	Liftoff	exon	37230456	37230650	.	+	.	ID=exon-NM_001405644.1-12;Parent=rna-NM_001405644.1;Dbxref=GeneID:232664,GenBank:NM_001405644.1,MGI:MGI:1918128;gbkey=mRNA;gene=Ccdc136;product=coiled-coil domain containing 136%2C transcript variant 7;transcript_id=NM_001405644.1;extra_copy_number=0
CM058246.1	Liftoff	exon	37231101	37231325	.	+	.	ID=exon-NM_001405644.1-13;Parent=rna-NM_001405644.1;Dbxref=GeneID:232664,GenBank:NM_001405644.1,MGI:MGI:1918128;gbkey=mRNA;gene=Ccdc136;product=coiled-coil domain containing 136%2C transcript variant 7;transcript_id=NM_001405644.1;extra_copy_number=0
CM058246.1	Liftoff	exon	37232742	37233248	.	+	.	ID=exon-NM_001405644.1-14;Parent=rna-NM_001405644.1;Dbxref=GeneID:232664,GenBank:NM_001405644.1,MGI:MGI:1918128;gbkey=mRNA;gene=Ccdc136;product=coiled-coil domain containing 136%2C transcript variant 7;transcript_id=NM_001405644.1;extra_copy_number=0
CM058246.1	Liftoff	exon	37233602	37233823	.	+	.	ID=exon-NM_001405644.1-15;Parent=rna-NM_001405644.1;Dbxref=GeneID:232664,GenBank:NM_001405644.1,MGI:MGI:1918128;gbkey=mRNA;gene=Ccdc136;product=coiled-coil domain containing 136%2C transcript variant 7;transcript_id=NM_001405644.1;extra_copy_number=0
CM058246.1	Liftoff	exon	37234772	37235053	.	+	.	ID=exon-NM_001405644.1-16;Parent=rna-NM_001405644.1;Dbxref=GeneID:232664,GenBank:NM_001405644.1,MGI:MGI:1918128;gbkey=mRNA;gene=Ccdc136;product=coiled-coil domain containing 136%2C transcript variant 7;transcript_id=NM_001405644.1;extra_copy_number=0
CM058246.1	Liftoff	exon	37242295	37242623	.	+	.	ID=exon-NM_001405644.1-17;Parent=rna-NM_001405644.1;Dbxref=GeneID:232664,GenBank:NM_001405644.1,MGI:MGI:1918128;gbkey=mRNA;gene=Ccdc136;product=coiled-coil domain containing 136%2C transcript variant 7;transcript_id=NM_001405644.1;extra_copy_number=0
CM058246.1	Liftoff	CDS	37212353	37212410	.	+	.	ID=cds-NP_001392573.1;Parent=rna-NM_001405644.1;Dbxref=GeneID:232664,GenBank:NP_001392573.1,MGI:MGI:1918128;Name=NP_001392573.1;Note=isoform 7 is encoded by transcript variant 7;gbkey=CDS;gene=Ccdc136;product=coiled-coil domain-containing protein 136 isoform 7;protein_id=NP_001392573.1;extra_copy_number=0
CM058246.1	Liftoff	CDS	37213147	37213254	.	+	.	ID=cds-NP_001392573.1;Parent=rna-NM_001405644.1;Dbxref=GeneID:232664,GenBank:NP_001392573.1,MGI:MGI:1918128;Name=NP_001392573.1;Note=isoform 7 is encoded by transcript variant 7;gbkey=CDS;gene=Ccdc136;product=coiled-coil domain-containing protein 136 isoform 7;protein_id=NP_001392573.1;extra_copy_number=0
CM058246.1	Liftoff	CDS	37214869	37215117	.	+	.	ID=cds-NP_001392573.1;Parent=rna-NM_001405644.1;Dbxref=GeneID:232664,GenBank:NP_001392573.1,MGI:MGI:1918128;Name=NP_001392573.1;Note=isoform 7 is encoded by transcript variant 7;gbkey=CDS;gene=Ccdc136;product=coiled-coil domain-containing protein 136 isoform 7;protein_id=NP_001392573.1;extra_copy_number=0
CM058246.1	Liftoff	CDS	37215203	37215277	.	+	.	ID=cds-NP_001392573.1;Parent=rna-NM_001405644.1;Dbxref=GeneID:232664,GenBank:NP_001392573.1,MGI:MGI:1918128;Name=NP_001392573.1;Note=isoform 7 is encoded by transcript variant 7;gbkey=CDS;gene=Ccdc136;product=coiled-coil domain-containing protein 136 isoform 7;protein_id=NP_001392573.1;extra_copy_number=0
CM058246.1	Liftoff	CDS	37221541	37221861	.	+	.	ID=cds-NP_001392573.1;Parent=rna-NM_001405644.1;Dbxref=GeneID:232664,GenBank:NP_001392573.1,MGI:MGI:1918128;Name=NP_001392573.1;Note=isoform 7 is encoded by transcript variant 7;gbkey=CDS;gene=Ccdc136;product=coiled-coil domain-containing protein 136 isoform 7;protein_id=NP_001392573.1;extra_copy_number=0
CM058246.1	Liftoff	CDS	37224895	37225006	.	+	.	ID=cds-NP_001392573.1;Parent=rna-NM_001405644.1;Dbxref=GeneID:232664,GenBank:NP_001392573.1,MGI:MGI:1918128;Name=NP_001392573.1;Note=isoform 7 is encoded by transcript variant 7;gbkey=CDS;gene=Ccdc136;product=coiled-coil domain-containing protein 136 isoform 7;protein_id=NP_001392573.1;extra_copy_number=0
CM058246.1	Liftoff	CDS	37225744	37225912	.	+	.	ID=cds-NP_001392573.1;Parent=rna-NM_001405644.1;Dbxref=GeneID:232664,GenBank:NP_001392573.1,MGI:MGI:1918128;Name=NP_001392573.1;Note=isoform 7 is encoded by transcript variant 7;gbkey=CDS;gene=Ccdc136;product=coiled-coil domain-containing protein 136 isoform 7;protein_id=NP_001392573.1;extra_copy_number=0
CM058246.1	Liftoff	CDS	37226918	37227055	.	+	.	ID=cds-NP_001392573.1;Parent=rna-NM_001405644.1;Dbxref=GeneID:232664,GenBank:NP_001392573.1,MGI:MGI:1918128;Name=NP_001392573.1;Note=isoform 7 is encoded by transcript variant 7;gbkey=CDS;gene=Ccdc136;product=coiled-coil domain-containing protein 136 isoform 7;protein_id=NP_001392573.1;extra_copy_number=0
CM058246.1	Liftoff	CDS	37227380	37227538	.	+	.	ID=cds-NP_001392573.1;Parent=rna-NM_001405644.1;Dbxref=GeneID:232664,GenBank:NP_001392573.1,MGI:MGI:1918128;Name=NP_001392573.1;Note=isoform 7 is encoded by transcript variant 7;gbkey=CDS;gene=Ccdc136;product=coiled-coil domain-containing protein 136 isoform 7;protein_id=NP_001392573.1;extra_copy_number=0
CM058246.1	Liftoff	CDS	37228034	37228204	.	+	.	ID=cds-NP_001392573.1;Parent=rna-NM_001405644.1;Dbxref=GeneID:232664,GenBank:NP_001392573.1,MGI:MGI:1918128;Name=NP_001392573.1;Note=isoform 7 is encoded by transcript variant 7;gbkey=CDS;gene=Ccdc136;product=coiled-coil domain-containing protein 136 isoform 7;protein_id=NP_001392573.1;extra_copy_number=0
CM058246.1	Liftoff	CDS	37228572	37228757	.	+	.	ID=cds-NP_001392573.1;Parent=rna-NM_001405644.1;Dbxref=GeneID:232664,GenBank:NP_001392573.1,MGI:MGI:1918128;Name=NP_001392573.1;Note=isoform 7 is encoded by transcript variant 7;gbkey=CDS;gene=Ccdc136;product=coiled-coil domain-containing protein 136 isoform 7;protein_id=NP_001392573.1;extra_copy_number=0
CM058246.1	Liftoff	CDS	37230456	37230650	.	+	.	ID=cds-NP_001392573.1;Parent=rna-NM_001405644.1;Dbxref=GeneID:232664,GenBank:NP_001392573.1,MGI:MGI:1918128;Name=NP_001392573.1;Note=isoform 7 is encoded by transcript variant 7;gbkey=CDS;gene=Ccdc136;product=coiled-coil domain-containing protein 136 isoform 7;protein_id=NP_001392573.1;extra_copy_number=0
CM058246.1	Liftoff	CDS	37231101	37231325	.	+	.	ID=cds-NP_001392573.1;Parent=rna-NM_001405644.1;Dbxref=GeneID:232664,GenBank:NP_001392573.1,MGI:MGI:1918128;Name=NP_001392573.1;Note=isoform 7 is encoded by transcript variant 7;gbkey=CDS;gene=Ccdc136;product=coiled-coil domain-containing protein 136 isoform 7;protein_id=NP_001392573.1;extra_copy_number=0
CM058246.1	Liftoff	CDS	37232742	37233248	.	+	.	ID=cds-NP_001392573.1;Parent=rna-NM_001405644.1;Dbxref=GeneID:232664,GenBank:NP_001392573.1,MGI:MGI:1918128;Name=NP_001392573.1;Note=isoform 7 is encoded by transcript variant 7;gbkey=CDS;gene=Ccdc136;product=coiled-coil domain-containing protein 136 isoform 7;protein_id=NP_001392573.1;extra_copy_number=0
CM058246.1	Liftoff	CDS	37233602	37233823	.	+	.	ID=cds-NP_001392573.1;Parent=rna-NM_001405644.1;Dbxref=GeneID:232664,GenBank:NP_001392573.1,MGI:MGI:1918128;Name=NP_001392573.1;Note=isoform 7 is encoded by transcript variant 7;gbkey=CDS;gene=Ccdc136;product=coiled-coil domain-containing protein 136 isoform 7;protein_id=NP_001392573.1;extra_copy_number=0
CM058246.1	Liftoff	CDS	37234772	37235053	.	+	.	ID=cds-NP_001392573.1;Parent=rna-NM_001405644.1;Dbxref=GeneID:232664,GenBank:NP_001392573.1,MGI:MGI:1918128;Name=NP_001392573.1;Note=isoform 7 is encoded by transcript variant 7;gbkey=CDS;gene=Ccdc136;product=coiled-coil domain-containing protein 136 isoform 7;protein_id=NP_001392573.1;extra_copy_number=0
CM058246.1	Liftoff	CDS	37242295	37242402	.	+	.	ID=cds-NP_001392573.1;Parent=rna-NM_001405644.1;Dbxref=GeneID:232664,GenBank:NP_001392573.1,MGI:MGI:1918128;Name=NP_001392573.1;Note=isoform 7 is encoded by transcript variant 7;gbkey=CDS;gene=Ccdc136;product=coiled-coil domain-containing protein 136 isoform 7;protein_id=NP_001392573.1;extra_copy_number=0
CM058246.1	Liftoff	mRNA	37212251	37239483	.	+	.	ID=rna-NM_001405645.1;Parent=gene-Ccdc136;Dbxref=GeneID:232664,GenBank:NM_001405645.1,MGI:MGI:1918128;Name=NM_001405645.1;gbkey=mRNA;gene=Ccdc136;product=coiled-coil domain containing 136%2C transcript variant 8;transcript_id=NM_001405645.1;matches_ref_protein=True;valid_ORF=True;extra_copy_number=0
CM058246.1	Liftoff	exon	37212251	37212410	.	+	.	ID=exon-NM_001405645.1-1;Parent=rna-NM_001405645.1;Dbxref=GeneID:232664,GenBank:NM_001405645.1,MGI:MGI:1918128;gbkey=mRNA;gene=Ccdc136;product=coiled-coil domain containing 136%2C transcript variant 8;transcript_id=NM_001405645.1;extra_copy_number=0
CM058246.1	Liftoff	exon	37213147	37213254	.	+	.	ID=exon-NM_001405645.1-2;Parent=rna-NM_001405645.1;Dbxref=GeneID:232664,GenBank:NM_001405645.1,MGI:MGI:1918128;gbkey=mRNA;gene=Ccdc136;product=coiled-coil domain containing 136%2C transcript variant 8;transcript_id=NM_001405645.1;extra_copy_number=0
CM058246.1	Liftoff	exon	37214869	37215117	.	+	.	ID=exon-NM_001405645.1-3;Parent=rna-NM_001405645.1;Dbxref=GeneID:232664,GenBank:NM_001405645.1,MGI:MGI:1918128;gbkey=mRNA;gene=Ccdc136;product=coiled-coil domain containing 136%2C transcript variant 8;transcript_id=NM_001405645.1;extra_copy_number=0
CM058246.1	Liftoff	exon	37215203	37215277	.	+	.	ID=exon-NM_001405645.1-4;Parent=rna-NM_001405645.1;Dbxref=GeneID:232664,GenBank:NM_001405645.1,MGI:MGI:1918128;gbkey=mRNA;gene=Ccdc136;product=coiled-coil domain containing 136%2C transcript variant 8;transcript_id=NM_001405645.1;extra_copy_number=0
CM058246.1	Liftoff	exon	37221541	37221861	.	+	.	ID=exon-NM_001405645.1-5;Parent=rna-NM_001405645.1;Dbxref=GeneID:232664,GenBank:NM_001405645.1,MGI:MGI:1918128;gbkey=mRNA;gene=Ccdc136;product=coiled-coil domain containing 136%2C transcript variant 8;transcript_id=NM_001405645.1;extra_copy_number=0
CM058246.1	Liftoff	exon	37224895	37225006	.	+	.	ID=exon-NM_001405645.1-6;Parent=rna-NM_001405645.1;Dbxref=GeneID:232664,GenBank:NM_001405645.1,MGI:MGI:1918128;gbkey=mRNA;gene=Ccdc136;product=coiled-coil domain containing 136%2C transcript variant 8;transcript_id=NM_001405645.1;extra_copy_number=0
CM058246.1	Liftoff	exon	37225744	37225912	.	+	.	ID=exon-NM_001405645.1-7;Parent=rna-NM_001405645.1;Dbxref=GeneID:232664,GenBank:NM_001405645.1,MGI:MGI:1918128;gbkey=mRNA;gene=Ccdc136;product=coiled-coil domain containing 136%2C transcript variant 8;transcript_id=NM_001405645.1;extra_copy_number=0
CM058246.1	Liftoff	exon	37226918	37227055	.	+	.	ID=exon-NM_001405645.1-8;Parent=rna-NM_001405645.1;Dbxref=GeneID:232664,GenBank:NM_001405645.1,MGI:MGI:1918128;gbkey=mRNA;gene=Ccdc136;product=coiled-coil domain containing 136%2C transcript variant 8;transcript_id=NM_001405645.1;extra_copy_number=0
CM058246.1	Liftoff	exon	37227380	37227538	.	+	.	ID=exon-NM_001405645.1-9;Parent=rna-NM_001405645.1;Dbxref=GeneID:232664,GenBank:NM_001405645.1,MGI:MGI:1918128;gbkey=mRNA;gene=Ccdc136;product=coiled-coil domain containing 136%2C transcript variant 8;transcript_id=NM_001405645.1;extra_copy_number=0
CM058246.1	Liftoff	exon	37228034	37228204	.	+	.	ID=exon-NM_001405645.1-10;Parent=rna-NM_001405645.1;Dbxref=GeneID:232664,GenBank:NM_001405645.1,MGI:MGI:1918128;gbkey=mRNA;gene=Ccdc136;product=coiled-coil domain containing 136%2C transcript variant 8;transcript_id=NM_001405645.1;extra_copy_number=0
CM058246.1	Liftoff	exon	37228572	37228757	.	+	.	ID=exon-NM_001405645.1-11;Parent=rna-NM_001405645.1;Dbxref=GeneID:232664,GenBank:NM_001405645.1,MGI:MGI:1918128;gbkey=mRNA;gene=Ccdc136;product=coiled-coil domain containing 136%2C transcript variant 8;transcript_id=NM_001405645.1;extra_copy_number=0
CM058246.1	Liftoff	exon	37230456	37230650	.	+	.	ID=exon-NM_001405645.1-12;Parent=rna-NM_001405645.1;Dbxref=GeneID:232664,GenBank:NM_001405645.1,MGI:MGI:1918128;gbkey=mRNA;gene=Ccdc136;product=coiled-coil domain containing 136%2C transcript variant 8;transcript_id=NM_001405645.1;extra_copy_number=0
CM058246.1	Liftoff	exon	37231101	37231325	.	+	.	ID=exon-NM_001405645.1-13;Parent=rna-NM_001405645.1;Dbxref=GeneID:232664,GenBank:NM_001405645.1,MGI:MGI:1918128;gbkey=mRNA;gene=Ccdc136;product=coiled-coil domain containing 136%2C transcript variant 8;transcript_id=NM_001405645.1;extra_copy_number=0
CM058246.1	Liftoff	exon	37232742	37233248	.	+	.	ID=exon-NM_001405645.1-14;Parent=rna-NM_001405645.1;Dbxref=GeneID:232664,GenBank:NM_001405645.1,MGI:MGI:1918128;gbkey=mRNA;gene=Ccdc136;product=coiled-coil domain containing 136%2C transcript variant 8;transcript_id=NM_001405645.1;extra_copy_number=0
CM058246.1	Liftoff	exon	37233602	37233823	.	+	.	ID=exon-NM_001405645.1-15;Parent=rna-NM_001405645.1;Dbxref=GeneID:232664,GenBank:NM_001405645.1,MGI:MGI:1918128;gbkey=mRNA;gene=Ccdc136;product=coiled-coil domain containing 136%2C transcript variant 8;transcript_id=NM_001405645.1;extra_copy_number=0
CM058246.1	Liftoff	exon	37238950	37239483	.	+	.	ID=exon-NM_001405645.1-16;Parent=rna-NM_001405645.1;Dbxref=GeneID:232664,GenBank:NM_001405645.1,MGI:MGI:1918128;gbkey=mRNA;gene=Ccdc136;product=coiled-coil domain containing 136%2C transcript variant 8;transcript_id=NM_001405645.1;extra_copy_number=0
CM058246.1	Liftoff	CDS	37212353	37212410	.	+	.	ID=cds-NP_001392574.1;Parent=rna-NM_001405645.1;Dbxref=GeneID:232664,GenBank:NP_001392574.1,MGI:MGI:1918128;Name=NP_001392574.1;Note=isoform 8 is encoded by transcript variant 8;gbkey=CDS;gene=Ccdc136;product=coiled-coil domain-containing protein 136 isoform 8;protein_id=NP_001392574.1;extra_copy_number=0
CM058246.1	Liftoff	CDS	37213147	37213254	.	+	.	ID=cds-NP_001392574.1;Parent=rna-NM_001405645.1;Dbxref=GeneID:232664,GenBank:NP_001392574.1,MGI:MGI:1918128;Name=NP_001392574.1;Note=isoform 8 is encoded by transcript variant 8;gbkey=CDS;gene=Ccdc136;product=coiled-coil domain-containing protein 136 isoform 8;protein_id=NP_001392574.1;extra_copy_number=0
CM058246.1	Liftoff	CDS	37214869	37215117	.	+	.	ID=cds-NP_001392574.1;Parent=rna-NM_001405645.1;Dbxref=GeneID:232664,GenBank:NP_001392574.1,MGI:MGI:1918128;Name=NP_001392574.1;Note=isoform 8 is encoded by transcript variant 8;gbkey=CDS;gene=Ccdc136;product=coiled-coil domain-containing protein 136 isoform 8;protein_id=NP_001392574.1;extra_copy_number=0
CM058246.1	Liftoff	CDS	37215203	37215277	.	+	.	ID=cds-NP_001392574.1;Parent=rna-NM_001405645.1;Dbxref=GeneID:232664,GenBank:NP_001392574.1,MGI:MGI:1918128;Name=NP_001392574.1;Note=isoform 8 is encoded by transcript variant 8;gbkey=CDS;gene=Ccdc136;product=coiled-coil domain-containing protein 136 isoform 8;protein_id=NP_001392574.1;extra_copy_number=0
CM058246.1	Liftoff	CDS	37221541	37221861	.	+	.	ID=cds-NP_001392574.1;Parent=rna-NM_001405645.1;Dbxref=GeneID:232664,GenBank:NP_001392574.1,MGI:MGI:1918128;Name=NP_001392574.1;Note=isoform 8 is encoded by transcript variant 8;gbkey=CDS;gene=Ccdc136;product=coiled-coil domain-containing protein 136 isoform 8;protein_id=NP_001392574.1;extra_copy_number=0
CM058246.1	Liftoff	CDS	37224895	37225006	.	+	.	ID=cds-NP_001392574.1;Parent=rna-NM_001405645.1;Dbxref=GeneID:232664,GenBank:NP_001392574.1,MGI:MGI:1918128;Name=NP_001392574.1;Note=isoform 8 is encoded by transcript variant 8;gbkey=CDS;gene=Ccdc136;product=coiled-coil domain-containing protein 136 isoform 8;protein_id=NP_001392574.1;extra_copy_number=0
CM058246.1	Liftoff	CDS	37225744	37225912	.	+	.	ID=cds-NP_001392574.1;Parent=rna-NM_001405645.1;Dbxref=GeneID:232664,GenBank:NP_001392574.1,MGI:MGI:1918128;Name=NP_001392574.1;Note=isoform 8 is encoded by transcript variant 8;gbkey=CDS;gene=Ccdc136;product=coiled-coil domain-containing protein 136 isoform 8;protein_id=NP_001392574.1;extra_copy_number=0
CM058246.1	Liftoff	CDS	37226918	37227055	.	+	.	ID=cds-NP_001392574.1;Parent=rna-NM_001405645.1;Dbxref=GeneID:232664,GenBank:NP_001392574.1,MGI:MGI:1918128;Name=NP_001392574.1;Note=isoform 8 is encoded by transcript variant 8;gbkey=CDS;gene=Ccdc136;product=coiled-coil domain-containing protein 136 isoform 8;protein_id=NP_001392574.1;extra_copy_number=0
CM058246.1	Liftoff	CDS	37227380	37227538	.	+	.	ID=cds-NP_001392574.1;Parent=rna-NM_001405645.1;Dbxref=GeneID:232664,GenBank:NP_001392574.1,MGI:MGI:1918128;Name=NP_001392574.1;Note=isoform 8 is encoded by transcript variant 8;gbkey=CDS;gene=Ccdc136;product=coiled-coil domain-containing protein 136 isoform 8;protein_id=NP_001392574.1;extra_copy_number=0
CM058246.1	Liftoff	CDS	37228034	37228204	.	+	.	ID=cds-NP_001392574.1;Parent=rna-NM_001405645.1;Dbxref=GeneID:232664,GenBank:NP_001392574.1,MGI:MGI:1918128;Name=NP_001392574.1;Note=isoform 8 is encoded by transcript variant 8;gbkey=CDS;gene=Ccdc136;product=coiled-coil domain-containing protein 136 isoform 8;protein_id=NP_001392574.1;extra_copy_number=0
CM058246.1	Liftoff	CDS	37228572	37228757	.	+	.	ID=cds-NP_001392574.1;Parent=rna-NM_001405645.1;Dbxref=GeneID:232664,GenBank:NP_001392574.1,MGI:MGI:1918128;Name=NP_001392574.1;Note=isoform 8 is encoded by transcript variant 8;gbkey=CDS;gene=Ccdc136;product=coiled-coil domain-containing protein 136 isoform 8;protein_id=NP_001392574.1;extra_copy_number=0
CM058246.1	Liftoff	CDS	37230456	37230650	.	+	.	ID=cds-NP_001392574.1;Parent=rna-NM_001405645.1;Dbxref=GeneID:232664,GenBank:NP_001392574.1,MGI:MGI:1918128;Name=NP_001392574.1;Note=isoform 8 is encoded by transcript variant 8;gbkey=CDS;gene=Ccdc136;product=coiled-coil domain-containing protein 136 isoform 8;protein_id=NP_001392574.1;extra_copy_number=0
CM058246.1	Liftoff	CDS	37231101	37231325	.	+	.	ID=cds-NP_001392574.1;Parent=rna-NM_001405645.1;Dbxref=GeneID:232664,GenBank:NP_001392574.1,MGI:MGI:1918128;Name=NP_001392574.1;Note=isoform 8 is encoded by transcript variant 8;gbkey=CDS;gene=Ccdc136;product=coiled-coil domain-containing protein 136 isoform 8;protein_id=NP_001392574.1;extra_copy_number=0
CM058246.1	Liftoff	CDS	37232742	37233248	.	+	.	ID=cds-NP_001392574.1;Parent=rna-NM_001405645.1;Dbxref=GeneID:232664,GenBank:NP_001392574.1,MGI:MGI:1918128;Name=NP_001392574.1;Note=isoform 8 is encoded by transcript variant 8;gbkey=CDS;gene=Ccdc136;product=coiled-coil domain-containing protein 136 isoform 8;protein_id=NP_001392574.1;extra_copy_number=0
CM058246.1	Liftoff	CDS	37233602	37233823	.	+	.	ID=cds-NP_001392574.1;Parent=rna-NM_001405645.1;Dbxref=GeneID:232664,GenBank:NP_001392574.1,MGI:MGI:1918128;Name=NP_001392574.1;Note=isoform 8 is encoded by transcript variant 8;gbkey=CDS;gene=Ccdc136;product=coiled-coil domain-containing protein 136 isoform 8;protein_id=NP_001392574.1;extra_copy_number=0
CM058246.1	Liftoff	CDS	37238950	37239201	.	+	.	ID=cds-NP_001392574.1;Parent=rna-NM_001405645.1;Dbxref=GeneID:232664,GenBank:NP_001392574.1,MGI:MGI:1918128;Name=NP_001392574.1;Note=isoform 8 is encoded by transcript variant 8;gbkey=CDS;gene=Ccdc136;product=coiled-coil domain-containing protein 136 isoform 8;protein_id=NP_001392574.1;extra_copy_number=0
CM058246.1	Liftoff	mRNA	37212251	37242623	.	+	.	ID=rna-NM_001405646.1;Parent=gene-Ccdc136;Dbxref=GeneID:232664,GenBank:NM_001405646.1,MGI:MGI:1918128;Name=NM_001405646.1;gbkey=mRNA;gene=Ccdc136;product=coiled-coil domain containing 136%2C transcript variant 9;transcript_id=NM_001405646.1;matches_ref_protein=True;valid_ORF=True;extra_copy_number=0
CM058246.1	Liftoff	exon	37212251	37212410	.	+	.	ID=exon-NM_001405646.1-1;Parent=rna-NM_001405646.1;Dbxref=GeneID:232664,GenBank:NM_001405646.1,MGI:MGI:1918128;gbkey=mRNA;gene=Ccdc136;product=coiled-coil domain containing 136%2C transcript variant 9;transcript_id=NM_001405646.1;extra_copy_number=0
CM058246.1	Liftoff	exon	37213147	37213254	.	+	.	ID=exon-NM_001405646.1-2;Parent=rna-NM_001405646.1;Dbxref=GeneID:232664,GenBank:NM_001405646.1,MGI:MGI:1918128;gbkey=mRNA;gene=Ccdc136;product=coiled-coil domain containing 136%2C transcript variant 9;transcript_id=NM_001405646.1;extra_copy_number=0
CM058246.1	Liftoff	exon	37214869	37215117	.	+	.	ID=exon-NM_001405646.1-3;Parent=rna-NM_001405646.1;Dbxref=GeneID:232664,GenBank:NM_001405646.1,MGI:MGI:1918128;gbkey=mRNA;gene=Ccdc136;product=coiled-coil domain containing 136%2C transcript variant 9;transcript_id=NM_001405646.1;extra_copy_number=0
CM058246.1	Liftoff	exon	37215203	37215277	.	+	.	ID=exon-NM_001405646.1-4;Parent=rna-NM_001405646.1;Dbxref=GeneID:232664,GenBank:NM_001405646.1,MGI:MGI:1918128;gbkey=mRNA;gene=Ccdc136;product=coiled-coil domain containing 136%2C transcript variant 9;transcript_id=NM_001405646.1;extra_copy_number=0
CM058246.1	Liftoff	exon	37221541	37221861	.	+	.	ID=exon-NM_001405646.1-5;Parent=rna-NM_001405646.1;Dbxref=GeneID:232664,GenBank:NM_001405646.1,MGI:MGI:1918128;gbkey=mRNA;gene=Ccdc136;product=coiled-coil domain containing 136%2C transcript variant 9;transcript_id=NM_001405646.1;extra_copy_number=0
CM058246.1	Liftoff	exon	37224895	37225006	.	+	.	ID=exon-NM_001405646.1-6;Parent=rna-NM_001405646.1;Dbxref=GeneID:232664,GenBank:NM_001405646.1,MGI:MGI:1918128;gbkey=mRNA;gene=Ccdc136;product=coiled-coil domain containing 136%2C transcript variant 9;transcript_id=NM_001405646.1;extra_copy_number=0
CM058246.1	Liftoff	exon	37225744	37225912	.	+	.	ID=exon-NM_001405646.1-7;Parent=rna-NM_001405646.1;Dbxref=GeneID:232664,GenBank:NM_001405646.1,MGI:MGI:1918128;gbkey=mRNA;gene=Ccdc136;product=coiled-coil domain containing 136%2C transcript variant 9;transcript_id=NM_001405646.1;extra_copy_number=0
CM058246.1	Liftoff	exon	37226918	37227055	.	+	.	ID=exon-NM_001405646.1-8;Parent=rna-NM_001405646.1;Dbxref=GeneID:232664,GenBank:NM_001405646.1,MGI:MGI:1918128;gbkey=mRNA;gene=Ccdc136;product=coiled-coil domain containing 136%2C transcript variant 9;transcript_id=NM_001405646.1;extra_copy_number=0
CM058246.1	Liftoff	exon	37227380	37227538	.	+	.	ID=exon-NM_001405646.1-9;Parent=rna-NM_001405646.1;Dbxref=GeneID:232664,GenBank:NM_001405646.1,MGI:MGI:1918128;gbkey=mRNA;gene=Ccdc136;product=coiled-coil domain containing 136%2C transcript variant 9;transcript_id=NM_001405646.1;extra_copy_number=0
CM058246.1	Liftoff	exon	37228034	37228204	.	+	.	ID=exon-NM_001405646.1-10;Parent=rna-NM_001405646.1;Dbxref=GeneID:232664,GenBank:NM_001405646.1,MGI:MGI:1918128;gbkey=mRNA;gene=Ccdc136;product=coiled-coil domain containing 136%2C transcript variant 9;transcript_id=NM_001405646.1;extra_copy_number=0
CM058246.1	Liftoff	exon	37228572	37228757	.	+	.	ID=exon-NM_001405646.1-11;Parent=rna-NM_001405646.1;Dbxref=GeneID:232664,GenBank:NM_001405646.1,MGI:MGI:1918128;gbkey=mRNA;gene=Ccdc136;product=coiled-coil domain containing 136%2C transcript variant 9;transcript_id=NM_001405646.1;extra_copy_number=0
CM058246.1	Liftoff	exon	37230456	37230650	.	+	.	ID=exon-NM_001405646.1-12;Parent=rna-NM_001405646.1;Dbxref=GeneID:232664,GenBank:NM_001405646.1,MGI:MGI:1918128;gbkey=mRNA;gene=Ccdc136;product=coiled-coil domain containing 136%2C transcript variant 9;transcript_id=NM_001405646.1;extra_copy_number=0
CM058246.1	Liftoff	exon	37231101	37231325	.	+	.	ID=exon-NM_001405646.1-13;Parent=rna-NM_001405646.1;Dbxref=GeneID:232664,GenBank:NM_001405646.1,MGI:MGI:1918128;gbkey=mRNA;gene=Ccdc136;product=coiled-coil domain containing 136%2C transcript variant 9;transcript_id=NM_001405646.1;extra_copy_number=0
CM058246.1	Liftoff	exon	37232742	37233248	.	+	.	ID=exon-NM_001405646.1-14;Parent=rna-NM_001405646.1;Dbxref=GeneID:232664,GenBank:NM_001405646.1,MGI:MGI:1918128;gbkey=mRNA;gene=Ccdc136;product=coiled-coil domain containing 136%2C transcript variant 9;transcript_id=NM_001405646.1;extra_copy_number=0
CM058246.1	Liftoff	exon	37233602	37233823	.	+	.	ID=exon-NM_001405646.1-15;Parent=rna-NM_001405646.1;Dbxref=GeneID:232664,GenBank:NM_001405646.1,MGI:MGI:1918128;gbkey=mRNA;gene=Ccdc136;product=coiled-coil domain containing 136%2C transcript variant 9;transcript_id=NM_001405646.1;extra_copy_number=0
CM058246.1	Liftoff	exon	37237661	37237767	.	+	.	ID=exon-NM_001405646.1-16;Parent=rna-NM_001405646.1;Dbxref=GeneID:232664,GenBank:NM_001405646.1,MGI:MGI:1918128;gbkey=mRNA;gene=Ccdc136;product=coiled-coil domain containing 136%2C transcript variant 9;transcript_id=NM_001405646.1;extra_copy_number=0
CM058246.1	Liftoff	exon	37242295	37242623	.	+	.	ID=exon-NM_001405646.1-17;Parent=rna-NM_001405646.1;Dbxref=GeneID:232664,GenBank:NM_001405646.1,MGI:MGI:1918128;gbkey=mRNA;gene=Ccdc136;product=coiled-coil domain containing 136%2C transcript variant 9;transcript_id=NM_001405646.1;extra_copy_number=0
CM058246.1	Liftoff	CDS	37212353	37212410	.	+	.	ID=cds-NP_001392575.1;Parent=rna-NM_001405646.1;Dbxref=GeneID:232664,GenBank:NP_001392575.1,MGI:MGI:1918128;Name=NP_001392575.1;Note=isoform 9 is encoded by transcript variant 9;gbkey=CDS;gene=Ccdc136;product=coiled-coil domain-containing protein 136 isoform 9;protein_id=NP_001392575.1;extra_copy_number=0
CM058246.1	Liftoff	CDS	37213147	37213254	.	+	.	ID=cds-NP_001392575.1;Parent=rna-NM_001405646.1;Dbxref=GeneID:232664,GenBank:NP_001392575.1,MGI:MGI:1918128;Name=NP_001392575.1;Note=isoform 9 is encoded by transcript variant 9;gbkey=CDS;gene=Ccdc136;product=coiled-coil domain-containing protein 136 isoform 9;protein_id=NP_001392575.1;extra_copy_number=0
CM058246.1	Liftoff	CDS	37214869	37215117	.	+	.	ID=cds-NP_001392575.1;Parent=rna-NM_001405646.1;Dbxref=GeneID:232664,GenBank:NP_001392575.1,MGI:MGI:1918128;Name=NP_001392575.1;Note=isoform 9 is encoded by transcript variant 9;gbkey=CDS;gene=Ccdc136;product=coiled-coil domain-containing protein 136 isoform 9;protein_id=NP_001392575.1;extra_copy_number=0
CM058246.1	Liftoff	CDS	37215203	37215277	.	+	.	ID=cds-NP_001392575.1;Parent=rna-NM_001405646.1;Dbxref=GeneID:232664,GenBank:NP_001392575.1,MGI:MGI:1918128;Name=NP_001392575.1;Note=isoform 9 is encoded by transcript variant 9;gbkey=CDS;gene=Ccdc136;product=coiled-coil domain-containing protein 136 isoform 9;protein_id=NP_001392575.1;extra_copy_number=0
CM058246.1	Liftoff	CDS	37221541	37221861	.	+	.	ID=cds-NP_001392575.1;Parent=rna-NM_001405646.1;Dbxref=GeneID:232664,GenBank:NP_001392575.1,MGI:MGI:1918128;Name=NP_001392575.1;Note=isoform 9 is encoded by transcript variant 9;gbkey=CDS;gene=Ccdc136;product=coiled-coil domain-containing protein 136 isoform 9;protein_id=NP_001392575.1;extra_copy_number=0
CM058246.1	Liftoff	CDS	37224895	37225006	.	+	.	ID=cds-NP_001392575.1;Parent=rna-NM_001405646.1;Dbxref=GeneID:232664,GenBank:NP_001392575.1,MGI:MGI:1918128;Name=NP_001392575.1;Note=isoform 9 is encoded by transcript variant 9;gbkey=CDS;gene=Ccdc136;product=coiled-coil domain-containing protein 136 isoform 9;protein_id=NP_001392575.1;extra_copy_number=0
CM058246.1	Liftoff	CDS	37225744	37225912	.	+	.	ID=cds-NP_001392575.1;Parent=rna-NM_001405646.1;Dbxref=GeneID:232664,GenBank:NP_001392575.1,MGI:MGI:1918128;Name=NP_001392575.1;Note=isoform 9 is encoded by transcript variant 9;gbkey=CDS;gene=Ccdc136;product=coiled-coil domain-containing protein 136 isoform 9;protein_id=NP_001392575.1;extra_copy_number=0
CM058246.1	Liftoff	CDS	37226918	37227055	.	+	.	ID=cds-NP_001392575.1;Parent=rna-NM_001405646.1;Dbxref=GeneID:232664,GenBank:NP_001392575.1,MGI:MGI:1918128;Name=NP_001392575.1;Note=isoform 9 is encoded by transcript variant 9;gbkey=CDS;gene=Ccdc136;product=coiled-coil domain-containing protein 136 isoform 9;protein_id=NP_001392575.1;extra_copy_number=0
CM058246.1	Liftoff	CDS	37227380	37227538	.	+	.	ID=cds-NP_001392575.1;Parent=rna-NM_001405646.1;Dbxref=GeneID:232664,GenBank:NP_001392575.1,MGI:MGI:1918128;Name=NP_001392575.1;Note=isoform 9 is encoded by transcript variant 9;gbkey=CDS;gene=Ccdc136;product=coiled-coil domain-containing protein 136 isoform 9;protein_id=NP_001392575.1;extra_copy_number=0
CM058246.1	Liftoff	CDS	37228034	37228204	.	+	.	ID=cds-NP_001392575.1;Parent=rna-NM_001405646.1;Dbxref=GeneID:232664,GenBank:NP_001392575.1,MGI:MGI:1918128;Name=NP_001392575.1;Note=isoform 9 is encoded by transcript variant 9;gbkey=CDS;gene=Ccdc136;product=coiled-coil domain-containing protein 136 isoform 9;protein_id=NP_001392575.1;extra_copy_number=0
CM058246.1	Liftoff	CDS	37228572	37228757	.	+	.	ID=cds-NP_001392575.1;Parent=rna-NM_001405646.1;Dbxref=GeneID:232664,GenBank:NP_001392575.1,MGI:MGI:1918128;Name=NP_001392575.1;Note=isoform 9 is encoded by transcript variant 9;gbkey=CDS;gene=Ccdc136;product=coiled-coil domain-containing protein 136 isoform 9;protein_id=NP_001392575.1;extra_copy_number=0
CM058246.1	Liftoff	CDS	37230456	37230650	.	+	.	ID=cds-NP_001392575.1;Parent=rna-NM_001405646.1;Dbxref=GeneID:232664,GenBank:NP_001392575.1,MGI:MGI:1918128;Name=NP_001392575.1;Note=isoform 9 is encoded by transcript variant 9;gbkey=CDS;gene=Ccdc136;product=coiled-coil domain-containing protein 136 isoform 9;protein_id=NP_001392575.1;extra_copy_number=0
CM058246.1	Liftoff	CDS	37231101	37231325	.	+	.	ID=cds-NP_001392575.1;Parent=rna-NM_001405646.1;Dbxref=GeneID:232664,GenBank:NP_001392575.1,MGI:MGI:1918128;Name=NP_001392575.1;Note=isoform 9 is encoded by transcript variant 9;gbkey=CDS;gene=Ccdc136;product=coiled-coil domain-containing protein 136 isoform 9;protein_id=NP_001392575.1;extra_copy_number=0
CM058246.1	Liftoff	CDS	37232742	37233248	.	+	.	ID=cds-NP_001392575.1;Parent=rna-NM_001405646.1;Dbxref=GeneID:232664,GenBank:NP_001392575.1,MGI:MGI:1918128;Name=NP_001392575.1;Note=isoform 9 is encoded by transcript variant 9;gbkey=CDS;gene=Ccdc136;product=coiled-coil domain-containing protein 136 isoform 9;protein_id=NP_001392575.1;extra_copy_number=0
CM058246.1	Liftoff	CDS	37233602	37233823	.	+	.	ID=cds-NP_001392575.1;Parent=rna-NM_001405646.1;Dbxref=GeneID:232664,GenBank:NP_001392575.1,MGI:MGI:1918128;Name=NP_001392575.1;Note=isoform 9 is encoded by transcript variant 9;gbkey=CDS;gene=Ccdc136;product=coiled-coil domain-containing protein 136 isoform 9;protein_id=NP_001392575.1;extra_copy_number=0
CM058246.1	Liftoff	CDS	37237661	37237762	.	+	.	ID=cds-NP_001392575.1;Parent=rna-NM_001405646.1;Dbxref=GeneID:232664,GenBank:NP_001392575.1,MGI:MGI:1918128;Name=NP_001392575.1;Note=isoform 9 is encoded by transcript variant 9;gbkey=CDS;gene=Ccdc136;product=coiled-coil domain-containing protein 136 isoform 9;protein_id=NP_001392575.1;extra_copy_number=0
CM058246.1	Liftoff	mRNA	37212251	37242623	.	+	.	ID=rna-NM_001405647.1;Parent=gene-Ccdc136;Dbxref=GeneID:232664,GenBank:NM_001405647.1,MGI:MGI:1918128;Name=NM_001405647.1;gbkey=mRNA;gene=Ccdc136;product=coiled-coil domain containing 136%2C transcript variant 10;transcript_id=NM_001405647.1;matches_ref_protein=True;valid_ORF=True;extra_copy_number=0
CM058246.1	Liftoff	exon	37212251	37212410	.	+	.	ID=exon-NM_001405647.1-1;Parent=rna-NM_001405647.1;Dbxref=GeneID:232664,GenBank:NM_001405647.1,MGI:MGI:1918128;gbkey=mRNA;gene=Ccdc136;product=coiled-coil domain containing 136%2C transcript variant 10;transcript_id=NM_001405647.1;extra_copy_number=0
CM058246.1	Liftoff	exon	37213147	37213254	.	+	.	ID=exon-NM_001405647.1-2;Parent=rna-NM_001405647.1;Dbxref=GeneID:232664,GenBank:NM_001405647.1,MGI:MGI:1918128;gbkey=mRNA;gene=Ccdc136;product=coiled-coil domain containing 136%2C transcript variant 10;transcript_id=NM_001405647.1;extra_copy_number=0
CM058246.1	Liftoff	exon	37214869	37215117	.	+	.	ID=exon-NM_001405647.1-3;Parent=rna-NM_001405647.1;Dbxref=GeneID:232664,GenBank:NM_001405647.1,MGI:MGI:1918128;gbkey=mRNA;gene=Ccdc136;product=coiled-coil domain containing 136%2C transcript variant 10;transcript_id=NM_001405647.1;extra_copy_number=0
CM058246.1	Liftoff	exon	37215203	37215277	.	+	.	ID=exon-NM_001405647.1-4;Parent=rna-NM_001405647.1;Dbxref=GeneID:232664,GenBank:NM_001405647.1,MGI:MGI:1918128;gbkey=mRNA;gene=Ccdc136;product=coiled-coil domain containing 136%2C transcript variant 10;transcript_id=NM_001405647.1;extra_copy_number=0
CM058246.1	Liftoff	exon	37221541	37221861	.	+	.	ID=exon-NM_001405647.1-5;Parent=rna-NM_001405647.1;Dbxref=GeneID:232664,GenBank:NM_001405647.1,MGI:MGI:1918128;gbkey=mRNA;gene=Ccdc136;product=coiled-coil domain containing 136%2C transcript variant 10;transcript_id=NM_001405647.1;extra_copy_number=0
CM058246.1	Liftoff	exon	37224895	37225006	.	+	.	ID=exon-NM_001405647.1-6;Parent=rna-NM_001405647.1;Dbxref=GeneID:232664,GenBank:NM_001405647.1,MGI:MGI:1918128;gbkey=mRNA;gene=Ccdc136;product=coiled-coil domain containing 136%2C transcript variant 10;transcript_id=NM_001405647.1;extra_copy_number=0
CM058246.1	Liftoff	exon	37225744	37225912	.	+	.	ID=exon-NM_001405647.1-7;Parent=rna-NM_001405647.1;Dbxref=GeneID:232664,GenBank:NM_001405647.1,MGI:MGI:1918128;gbkey=mRNA;gene=Ccdc136;product=coiled-coil domain containing 136%2C transcript variant 10;transcript_id=NM_001405647.1;extra_copy_number=0
CM058246.1	Liftoff	exon	37226918	37227055	.	+	.	ID=exon-NM_001405647.1-8;Parent=rna-NM_001405647.1;Dbxref=GeneID:232664,GenBank:NM_001405647.1,MGI:MGI:1918128;gbkey=mRNA;gene=Ccdc136;product=coiled-coil domain containing 136%2C transcript variant 10;transcript_id=NM_001405647.1;extra_copy_number=0
CM058246.1	Liftoff	exon	37228034	37228204	.	+	.	ID=exon-NM_001405647.1-9;Parent=rna-NM_001405647.1;Dbxref=GeneID:232664,GenBank:NM_001405647.1,MGI:MGI:1918128;gbkey=mRNA;gene=Ccdc136;product=coiled-coil domain containing 136%2C transcript variant 10;transcript_id=NM_001405647.1;extra_copy_number=0
CM058246.1	Liftoff	exon	37228572	37228757	.	+	.	ID=exon-NM_001405647.1-10;Parent=rna-NM_001405647.1;Dbxref=GeneID:232664,GenBank:NM_001405647.1,MGI:MGI:1918128;gbkey=mRNA;gene=Ccdc136;product=coiled-coil domain containing 136%2C transcript variant 10;transcript_id=NM_001405647.1;extra_copy_number=0
CM058246.1	Liftoff	exon	37230456	37230650	.	+	.	ID=exon-NM_001405647.1-11;Parent=rna-NM_001405647.1;Dbxref=GeneID:232664,GenBank:NM_001405647.1,MGI:MGI:1918128;gbkey=mRNA;gene=Ccdc136;product=coiled-coil domain containing 136%2C transcript variant 10;transcript_id=NM_001405647.1;extra_copy_number=0
CM058246.1	Liftoff	exon	37231101	37231325	.	+	.	ID=exon-NM_001405647.1-12;Parent=rna-NM_001405647.1;Dbxref=GeneID:232664,GenBank:NM_001405647.1,MGI:MGI:1918128;gbkey=mRNA;gene=Ccdc136;product=coiled-coil domain containing 136%2C transcript variant 10;transcript_id=NM_001405647.1;extra_copy_number=0
CM058246.1	Liftoff	exon	37232742	37233248	.	+	.	ID=exon-NM_001405647.1-13;Parent=rna-NM_001405647.1;Dbxref=GeneID:232664,GenBank:NM_001405647.1,MGI:MGI:1918128;gbkey=mRNA;gene=Ccdc136;product=coiled-coil domain containing 136%2C transcript variant 10;transcript_id=NM_001405647.1;extra_copy_number=0
CM058246.1	Liftoff	exon	37233602	37233823	.	+	.	ID=exon-NM_001405647.1-14;Parent=rna-NM_001405647.1;Dbxref=GeneID:232664,GenBank:NM_001405647.1,MGI:MGI:1918128;gbkey=mRNA;gene=Ccdc136;product=coiled-coil domain containing 136%2C transcript variant 10;transcript_id=NM_001405647.1;extra_copy_number=0
CM058246.1	Liftoff	exon	37237661	37237767	.	+	.	ID=exon-NM_001405647.1-15;Parent=rna-NM_001405647.1;Dbxref=GeneID:232664,GenBank:NM_001405647.1,MGI:MGI:1918128;gbkey=mRNA;gene=Ccdc136;product=coiled-coil domain containing 136%2C transcript variant 10;transcript_id=NM_001405647.1;extra_copy_number=0
CM058246.1	Liftoff	exon	37242295	37242623	.	+	.	ID=exon-NM_001405647.1-16;Parent=rna-NM_001405647.1;Dbxref=GeneID:232664,GenBank:NM_001405647.1,MGI:MGI:1918128;gbkey=mRNA;gene=Ccdc136;product=coiled-coil domain containing 136%2C transcript variant 10;transcript_id=NM_001405647.1;extra_copy_number=0
CM058246.1	Liftoff	CDS	37212353	37212410	.	+	.	ID=cds-NP_001392576.1;Parent=rna-NM_001405647.1;Dbxref=GeneID:232664,GenBank:NP_001392576.1,MGI:MGI:1918128;Name=NP_001392576.1;Note=isoform 10 is encoded by transcript variant 10;gbkey=CDS;gene=Ccdc136;product=coiled-coil domain-containing protein 136 isoform 10;protein_id=NP_001392576.1;extra_copy_number=0
CM058246.1	Liftoff	CDS	37213147	37213254	.	+	.	ID=cds-NP_001392576.1;Parent=rna-NM_001405647.1;Dbxref=GeneID:232664,GenBank:NP_001392576.1,MGI:MGI:1918128;Name=NP_001392576.1;Note=isoform 10 is encoded by transcript variant 10;gbkey=CDS;gene=Ccdc136;product=coiled-coil domain-containing protein 136 isoform 10;protein_id=NP_001392576.1;extra_copy_number=0
CM058246.1	Liftoff	CDS	37214869	37215117	.	+	.	ID=cds-NP_001392576.1;Parent=rna-NM_001405647.1;Dbxref=GeneID:232664,GenBank:NP_001392576.1,MGI:MGI:1918128;Name=NP_001392576.1;Note=isoform 10 is encoded by transcript variant 10;gbkey=CDS;gene=Ccdc136;product=coiled-coil domain-containing protein 136 isoform 10;protein_id=NP_001392576.1;extra_copy_number=0
CM058246.1	Liftoff	CDS	37215203	37215277	.	+	.	ID=cds-NP_001392576.1;Parent=rna-NM_001405647.1;Dbxref=GeneID:232664,GenBank:NP_001392576.1,MGI:MGI:1918128;Name=NP_001392576.1;Note=isoform 10 is encoded by transcript variant 10;gbkey=CDS;gene=Ccdc136;product=coiled-coil domain-containing protein 136 isoform 10;protein_id=NP_001392576.1;extra_copy_number=0
CM058246.1	Liftoff	CDS	37221541	37221861	.	+	.	ID=cds-NP_001392576.1;Parent=rna-NM_001405647.1;Dbxref=GeneID:232664,GenBank:NP_001392576.1,MGI:MGI:1918128;Name=NP_001392576.1;Note=isoform 10 is encoded by transcript variant 10;gbkey=CDS;gene=Ccdc136;product=coiled-coil domain-containing protein 136 isoform 10;protein_id=NP_001392576.1;extra_copy_number=0
CM058246.1	Liftoff	CDS	37224895	37225006	.	+	.	ID=cds-NP_001392576.1;Parent=rna-NM_001405647.1;Dbxref=GeneID:232664,GenBank:NP_001392576.1,MGI:MGI:1918128;Name=NP_001392576.1;Note=isoform 10 is encoded by transcript variant 10;gbkey=CDS;gene=Ccdc136;product=coiled-coil domain-containing protein 136 isoform 10;protein_id=NP_001392576.1;extra_copy_number=0
CM058246.1	Liftoff	CDS	37225744	37225912	.	+	.	ID=cds-NP_001392576.1;Parent=rna-NM_001405647.1;Dbxref=GeneID:232664,GenBank:NP_001392576.1,MGI:MGI:1918128;Name=NP_001392576.1;Note=isoform 10 is encoded by transcript variant 10;gbkey=CDS;gene=Ccdc136;product=coiled-coil domain-containing protein 136 isoform 10;protein_id=NP_001392576.1;extra_copy_number=0
CM058246.1	Liftoff	CDS	37226918	37227055	.	+	.	ID=cds-NP_001392576.1;Parent=rna-NM_001405647.1;Dbxref=GeneID:232664,GenBank:NP_001392576.1,MGI:MGI:1918128;Name=NP_001392576.1;Note=isoform 10 is encoded by transcript variant 10;gbkey=CDS;gene=Ccdc136;product=coiled-coil domain-containing protein 136 isoform 10;protein_id=NP_001392576.1;extra_copy_number=0
CM058246.1	Liftoff	CDS	37228034	37228204	.	+	.	ID=cds-NP_001392576.1;Parent=rna-NM_001405647.1;Dbxref=GeneID:232664,GenBank:NP_001392576.1,MGI:MGI:1918128;Name=NP_001392576.1;Note=isoform 10 is encoded by transcript variant 10;gbkey=CDS;gene=Ccdc136;product=coiled-coil domain-containing protein 136 isoform 10;protein_id=NP_001392576.1;extra_copy_number=0
CM058246.1	Liftoff	CDS	37228572	37228757	.	+	.	ID=cds-NP_001392576.1;Parent=rna-NM_001405647.1;Dbxref=GeneID:232664,GenBank:NP_001392576.1,MGI:MGI:1918128;Name=NP_001392576.1;Note=isoform 10 is encoded by transcript variant 10;gbkey=CDS;gene=Ccdc136;product=coiled-coil domain-containing protein 136 isoform 10;protein_id=NP_001392576.1;extra_copy_number=0
CM058246.1	Liftoff	CDS	37230456	37230650	.	+	.	ID=cds-NP_001392576.1;Parent=rna-NM_001405647.1;Dbxref=GeneID:232664,GenBank:NP_001392576.1,MGI:MGI:1918128;Name=NP_001392576.1;Note=isoform 10 is encoded by transcript variant 10;gbkey=CDS;gene=Ccdc136;product=coiled-coil domain-containing protein 136 isoform 10;protein_id=NP_001392576.1;extra_copy_number=0
CM058246.1	Liftoff	CDS	37231101	37231325	.	+	.	ID=cds-NP_001392576.1;Parent=rna-NM_001405647.1;Dbxref=GeneID:232664,GenBank:NP_001392576.1,MGI:MGI:1918128;Name=NP_001392576.1;Note=isoform 10 is encoded by transcript variant 10;gbkey=CDS;gene=Ccdc136;product=coiled-coil domain-containing protein 136 isoform 10;protein_id=NP_001392576.1;extra_copy_number=0
CM058246.1	Liftoff	CDS	37232742	37233248	.	+	.	ID=cds-NP_001392576.1;Parent=rna-NM_001405647.1;Dbxref=GeneID:232664,GenBank:NP_001392576.1,MGI:MGI:1918128;Name=NP_001392576.1;Note=isoform 10 is encoded by transcript variant 10;gbkey=CDS;gene=Ccdc136;product=coiled-coil domain-containing protein 136 isoform 10;protein_id=NP_001392576.1;extra_copy_number=0
CM058246.1	Liftoff	CDS	37233602	37233823	.	+	.	ID=cds-NP_001392576.1;Parent=rna-NM_001405647.1;Dbxref=GeneID:232664,GenBank:NP_001392576.1,MGI:MGI:1918128;Name=NP_001392576.1;Note=isoform 10 is encoded by transcript variant 10;gbkey=CDS;gene=Ccdc136;product=coiled-coil domain-containing protein 136 isoform 10;protein_id=NP_001392576.1;extra_copy_number=0
CM058246.1	Liftoff	CDS	37237661	37237762	.	+	.	ID=cds-NP_001392576.1;Parent=rna-NM_001405647.1;Dbxref=GeneID:232664,GenBank:NP_001392576.1,MGI:MGI:1918128;Name=NP_001392576.1;Note=isoform 10 is encoded by transcript variant 10;gbkey=CDS;gene=Ccdc136;product=coiled-coil domain-containing protein 136 isoform 10;protein_id=NP_001392576.1;extra_copy_number=0
CM058246.1	Liftoff	mRNA	37212251	37242623	.	+	.	ID=rna-NM_001405648.1;Parent=gene-Ccdc136;Dbxref=GeneID:232664,GenBank:NM_001405648.1,MGI:MGI:1918128;Name=NM_001405648.1;gbkey=mRNA;gene=Ccdc136;product=coiled-coil domain containing 136%2C transcript variant 11;transcript_id=NM_001405648.1;matches_ref_protein=True;valid_ORF=True;extra_copy_number=0
CM058246.1	Liftoff	exon	37212251	37212410	.	+	.	ID=exon-NM_001405648.1-1;Parent=rna-NM_001405648.1;Dbxref=GeneID:232664,GenBank:NM_001405648.1,MGI:MGI:1918128;gbkey=mRNA;gene=Ccdc136;product=coiled-coil domain containing 136%2C transcript variant 11;transcript_id=NM_001405648.1;extra_copy_number=0
CM058246.1	Liftoff	exon	37213147	37213254	.	+	.	ID=exon-NM_001405648.1-2;Parent=rna-NM_001405648.1;Dbxref=GeneID:232664,GenBank:NM_001405648.1,MGI:MGI:1918128;gbkey=mRNA;gene=Ccdc136;product=coiled-coil domain containing 136%2C transcript variant 11;transcript_id=NM_001405648.1;extra_copy_number=0
CM058246.1	Liftoff	exon	37214869	37215117	.	+	.	ID=exon-NM_001405648.1-3;Parent=rna-NM_001405648.1;Dbxref=GeneID:232664,GenBank:NM_001405648.1,MGI:MGI:1918128;gbkey=mRNA;gene=Ccdc136;product=coiled-coil domain containing 136%2C transcript variant 11;transcript_id=NM_001405648.1;extra_copy_number=0
CM058246.1	Liftoff	exon	37215203	37215277	.	+	.	ID=exon-NM_001405648.1-4;Parent=rna-NM_001405648.1;Dbxref=GeneID:232664,GenBank:NM_001405648.1,MGI:MGI:1918128;gbkey=mRNA;gene=Ccdc136;product=coiled-coil domain containing 136%2C transcript variant 11;transcript_id=NM_001405648.1;extra_copy_number=0
CM058246.1	Liftoff	exon	37221541	37221861	.	+	.	ID=exon-NM_001405648.1-5;Parent=rna-NM_001405648.1;Dbxref=GeneID:232664,GenBank:NM_001405648.1,MGI:MGI:1918128;gbkey=mRNA;gene=Ccdc136;product=coiled-coil domain containing 136%2C transcript variant 11;transcript_id=NM_001405648.1;extra_copy_number=0
CM058246.1	Liftoff	exon	37224895	37225006	.	+	.	ID=exon-NM_001405648.1-6;Parent=rna-NM_001405648.1;Dbxref=GeneID:232664,GenBank:NM_001405648.1,MGI:MGI:1918128;gbkey=mRNA;gene=Ccdc136;product=coiled-coil domain containing 136%2C transcript variant 11;transcript_id=NM_001405648.1;extra_copy_number=0
CM058246.1	Liftoff	exon	37225744	37225912	.	+	.	ID=exon-NM_001405648.1-7;Parent=rna-NM_001405648.1;Dbxref=GeneID:232664,GenBank:NM_001405648.1,MGI:MGI:1918128;gbkey=mRNA;gene=Ccdc136;product=coiled-coil domain containing 136%2C transcript variant 11;transcript_id=NM_001405648.1;extra_copy_number=0
CM058246.1	Liftoff	exon	37226918	37227055	.	+	.	ID=exon-NM_001405648.1-8;Parent=rna-NM_001405648.1;Dbxref=GeneID:232664,GenBank:NM_001405648.1,MGI:MGI:1918128;gbkey=mRNA;gene=Ccdc136;product=coiled-coil domain containing 136%2C transcript variant 11;transcript_id=NM_001405648.1;extra_copy_number=0
CM058246.1	Liftoff	exon	37227380	37227538	.	+	.	ID=exon-NM_001405648.1-9;Parent=rna-NM_001405648.1;Dbxref=GeneID:232664,GenBank:NM_001405648.1,MGI:MGI:1918128;gbkey=mRNA;gene=Ccdc136;product=coiled-coil domain containing 136%2C transcript variant 11;transcript_id=NM_001405648.1;extra_copy_number=0
CM058246.1	Liftoff	exon	37228034	37228204	.	+	.	ID=exon-NM_001405648.1-10;Parent=rna-NM_001405648.1;Dbxref=GeneID:232664,GenBank:NM_001405648.1,MGI:MGI:1918128;gbkey=mRNA;gene=Ccdc136;product=coiled-coil domain containing 136%2C transcript variant 11;transcript_id=NM_001405648.1;extra_copy_number=0
CM058246.1	Liftoff	exon	37228572	37228757	.	+	.	ID=exon-NM_001405648.1-11;Parent=rna-NM_001405648.1;Dbxref=GeneID:232664,GenBank:NM_001405648.1,MGI:MGI:1918128;gbkey=mRNA;gene=Ccdc136;product=coiled-coil domain containing 136%2C transcript variant 11;transcript_id=NM_001405648.1;extra_copy_number=0
CM058246.1	Liftoff	exon	37230456	37230650	.	+	.	ID=exon-NM_001405648.1-12;Parent=rna-NM_001405648.1;Dbxref=GeneID:232664,GenBank:NM_001405648.1,MGI:MGI:1918128;gbkey=mRNA;gene=Ccdc136;product=coiled-coil domain containing 136%2C transcript variant 11;transcript_id=NM_001405648.1;extra_copy_number=0
CM058246.1	Liftoff	exon	37231101	37231325	.	+	.	ID=exon-NM_001405648.1-13;Parent=rna-NM_001405648.1;Dbxref=GeneID:232664,GenBank:NM_001405648.1,MGI:MGI:1918128;gbkey=mRNA;gene=Ccdc136;product=coiled-coil domain containing 136%2C transcript variant 11;transcript_id=NM_001405648.1;extra_copy_number=0
CM058246.1	Liftoff	exon	37232742	37233248	.	+	.	ID=exon-NM_001405648.1-14;Parent=rna-NM_001405648.1;Dbxref=GeneID:232664,GenBank:NM_001405648.1,MGI:MGI:1918128;gbkey=mRNA;gene=Ccdc136;product=coiled-coil domain containing 136%2C transcript variant 11;transcript_id=NM_001405648.1;extra_copy_number=0
CM058246.1	Liftoff	exon	37242295	37242623	.	+	.	ID=exon-NM_001405648.1-15;Parent=rna-NM_001405648.1;Dbxref=GeneID:232664,GenBank:NM_001405648.1,MGI:MGI:1918128;gbkey=mRNA;gene=Ccdc136;product=coiled-coil domain containing 136%2C transcript variant 11;transcript_id=NM_001405648.1;extra_copy_number=0
CM058246.1	Liftoff	CDS	37212353	37212410	.	+	.	ID=cds-NP_001392577.1;Parent=rna-NM_001405648.1;Dbxref=GeneID:232664,GenBank:NP_001392577.1,MGI:MGI:1918128;Name=NP_001392577.1;Note=isoform 11 is encoded by transcript variant 11;gbkey=CDS;gene=Ccdc136;product=coiled-coil domain-containing protein 136 isoform 11;protein_id=NP_001392577.1;extra_copy_number=0
CM058246.1	Liftoff	CDS	37213147	37213254	.	+	.	ID=cds-NP_001392577.1;Parent=rna-NM_001405648.1;Dbxref=GeneID:232664,GenBank:NP_001392577.1,MGI:MGI:1918128;Name=NP_001392577.1;Note=isoform 11 is encoded by transcript variant 11;gbkey=CDS;gene=Ccdc136;product=coiled-coil domain-containing protein 136 isoform 11;protein_id=NP_001392577.1;extra_copy_number=0
CM058246.1	Liftoff	CDS	37214869	37215117	.	+	.	ID=cds-NP_001392577.1;Parent=rna-NM_001405648.1;Dbxref=GeneID:232664,GenBank:NP_001392577.1,MGI:MGI:1918128;Name=NP_001392577.1;Note=isoform 11 is encoded by transcript variant 11;gbkey=CDS;gene=Ccdc136;product=coiled-coil domain-containing protein 136 isoform 11;protein_id=NP_001392577.1;extra_copy_number=0
CM058246.1	Liftoff	CDS	37215203	37215277	.	+	.	ID=cds-NP_001392577.1;Parent=rna-NM_001405648.1;Dbxref=GeneID:232664,GenBank:NP_001392577.1,MGI:MGI:1918128;Name=NP_001392577.1;Note=isoform 11 is encoded by transcript variant 11;gbkey=CDS;gene=Ccdc136;product=coiled-coil domain-containing protein 136 isoform 11;protein_id=NP_001392577.1;extra_copy_number=0
CM058246.1	Liftoff	CDS	37221541	37221861	.	+	.	ID=cds-NP_001392577.1;Parent=rna-NM_001405648.1;Dbxref=GeneID:232664,GenBank:NP_001392577.1,MGI:MGI:1918128;Name=NP_001392577.1;Note=isoform 11 is encoded by transcript variant 11;gbkey=CDS;gene=Ccdc136;product=coiled-coil domain-containing protein 136 isoform 11;protein_id=NP_001392577.1;extra_copy_number=0
CM058246.1	Liftoff	CDS	37224895	37225006	.	+	.	ID=cds-NP_001392577.1;Parent=rna-NM_001405648.1;Dbxref=GeneID:232664,GenBank:NP_001392577.1,MGI:MGI:1918128;Name=NP_001392577.1;Note=isoform 11 is encoded by transcript variant 11;gbkey=CDS;gene=Ccdc136;product=coiled-coil domain-containing protein 136 isoform 11;protein_id=NP_001392577.1;extra_copy_number=0
CM058246.1	Liftoff	CDS	37225744	37225912	.	+	.	ID=cds-NP_001392577.1;Parent=rna-NM_001405648.1;Dbxref=GeneID:232664,GenBank:NP_001392577.1,MGI:MGI:1918128;Name=NP_001392577.1;Note=isoform 11 is encoded by transcript variant 11;gbkey=CDS;gene=Ccdc136;product=coiled-coil domain-containing protein 136 isoform 11;protein_id=NP_001392577.1;extra_copy_number=0
CM058246.1	Liftoff	CDS	37226918	37227055	.	+	.	ID=cds-NP_001392577.1;Parent=rna-NM_001405648.1;Dbxref=GeneID:232664,GenBank:NP_001392577.1,MGI:MGI:1918128;Name=NP_001392577.1;Note=isoform 11 is encoded by transcript variant 11;gbkey=CDS;gene=Ccdc136;product=coiled-coil domain-containing protein 136 isoform 11;protein_id=NP_001392577.1;extra_copy_number=0
CM058246.1	Liftoff	CDS	37227380	37227538	.	+	.	ID=cds-NP_001392577.1;Parent=rna-NM_001405648.1;Dbxref=GeneID:232664,GenBank:NP_001392577.1,MGI:MGI:1918128;Name=NP_001392577.1;Note=isoform 11 is encoded by transcript variant 11;gbkey=CDS;gene=Ccdc136;product=coiled-coil domain-containing protein 136 isoform 11;protein_id=NP_001392577.1;extra_copy_number=0
CM058246.1	Liftoff	CDS	37228034	37228204	.	+	.	ID=cds-NP_001392577.1;Parent=rna-NM_001405648.1;Dbxref=GeneID:232664,GenBank:NP_001392577.1,MGI:MGI:1918128;Name=NP_001392577.1;Note=isoform 11 is encoded by transcript variant 11;gbkey=CDS;gene=Ccdc136;product=coiled-coil domain-containing protein 136 isoform 11;protein_id=NP_001392577.1;extra_copy_number=0
CM058246.1	Liftoff	CDS	37228572	37228757	.	+	.	ID=cds-NP_001392577.1;Parent=rna-NM_001405648.1;Dbxref=GeneID:232664,GenBank:NP_001392577.1,MGI:MGI:1918128;Name=NP_001392577.1;Note=isoform 11 is encoded by transcript variant 11;gbkey=CDS;gene=Ccdc136;product=coiled-coil domain-containing protein 136 isoform 11;protein_id=NP_001392577.1;extra_copy_number=0
CM058246.1	Liftoff	CDS	37230456	37230650	.	+	.	ID=cds-NP_001392577.1;Parent=rna-NM_001405648.1;Dbxref=GeneID:232664,GenBank:NP_001392577.1,MGI:MGI:1918128;Name=NP_001392577.1;Note=isoform 11 is encoded by transcript variant 11;gbkey=CDS;gene=Ccdc136;product=coiled-coil domain-containing protein 136 isoform 11;protein_id=NP_001392577.1;extra_copy_number=0
CM058246.1	Liftoff	CDS	37231101	37231325	.	+	.	ID=cds-NP_001392577.1;Parent=rna-NM_001405648.1;Dbxref=GeneID:232664,GenBank:NP_001392577.1,MGI:MGI:1918128;Name=NP_001392577.1;Note=isoform 11 is encoded by transcript variant 11;gbkey=CDS;gene=Ccdc136;product=coiled-coil domain-containing protein 136 isoform 11;protein_id=NP_001392577.1;extra_copy_number=0
CM058246.1	Liftoff	CDS	37232742	37233248	.	+	.	ID=cds-NP_001392577.1;Parent=rna-NM_001405648.1;Dbxref=GeneID:232664,GenBank:NP_001392577.1,MGI:MGI:1918128;Name=NP_001392577.1;Note=isoform 11 is encoded by transcript variant 11;gbkey=CDS;gene=Ccdc136;product=coiled-coil domain-containing protein 136 isoform 11;protein_id=NP_001392577.1;extra_copy_number=0
CM058246.1	Liftoff	CDS	37242295	37242402	.	+	.	ID=cds-NP_001392577.1;Parent=rna-NM_001405648.1;Dbxref=GeneID:232664,GenBank:NP_001392577.1,MGI:MGI:1918128;Name=NP_001392577.1;Note=isoform 11 is encoded by transcript variant 11;gbkey=CDS;gene=Ccdc136;product=coiled-coil domain-containing protein 136 isoform 11;protein_id=NP_001392577.1;extra_copy_number=0
CM058246.1	Liftoff	mRNA	37212251	37242623	.	+	.	ID=rna-NM_001405649.1;Parent=gene-Ccdc136;Dbxref=GeneID:232664,GenBank:NM_001405649.1,MGI:MGI:1918128;Name=NM_001405649.1;gbkey=mRNA;gene=Ccdc136;product=coiled-coil domain containing 136%2C transcript variant 12;transcript_id=NM_001405649.1;matches_ref_protein=True;valid_ORF=True;extra_copy_number=0
CM058246.1	Liftoff	exon	37212251	37212410	.	+	.	ID=exon-NM_001405649.1-1;Parent=rna-NM_001405649.1;Dbxref=GeneID:232664,GenBank:NM_001405649.1,MGI:MGI:1918128;gbkey=mRNA;gene=Ccdc136;product=coiled-coil domain containing 136%2C transcript variant 12;transcript_id=NM_001405649.1;extra_copy_number=0
CM058246.1	Liftoff	exon	37213147	37213254	.	+	.	ID=exon-NM_001405649.1-2;Parent=rna-NM_001405649.1;Dbxref=GeneID:232664,GenBank:NM_001405649.1,MGI:MGI:1918128;gbkey=mRNA;gene=Ccdc136;product=coiled-coil domain containing 136%2C transcript variant 12;transcript_id=NM_001405649.1;extra_copy_number=0
CM058246.1	Liftoff	exon	37214869	37215117	.	+	.	ID=exon-NM_001405649.1-3;Parent=rna-NM_001405649.1;Dbxref=GeneID:232664,GenBank:NM_001405649.1,MGI:MGI:1918128;gbkey=mRNA;gene=Ccdc136;product=coiled-coil domain containing 136%2C transcript variant 12;transcript_id=NM_001405649.1;extra_copy_number=0
CM058246.1	Liftoff	exon	37215203	37215277	.	+	.	ID=exon-NM_001405649.1-4;Parent=rna-NM_001405649.1;Dbxref=GeneID:232664,GenBank:NM_001405649.1,MGI:MGI:1918128;gbkey=mRNA;gene=Ccdc136;product=coiled-coil domain containing 136%2C transcript variant 12;transcript_id=NM_001405649.1;extra_copy_number=0
CM058246.1	Liftoff	exon	37221541	37221861	.	+	.	ID=exon-NM_001405649.1-5;Parent=rna-NM_001405649.1;Dbxref=GeneID:232664,GenBank:NM_001405649.1,MGI:MGI:1918128;gbkey=mRNA;gene=Ccdc136;product=coiled-coil domain containing 136%2C transcript variant 12;transcript_id=NM_001405649.1;extra_copy_number=0
CM058246.1	Liftoff	exon	37224895	37225006	.	+	.	ID=exon-NM_001405649.1-6;Parent=rna-NM_001405649.1;Dbxref=GeneID:232664,GenBank:NM_001405649.1,MGI:MGI:1918128;gbkey=mRNA;gene=Ccdc136;product=coiled-coil domain containing 136%2C transcript variant 12;transcript_id=NM_001405649.1;extra_copy_number=0
CM058246.1	Liftoff	exon	37225744	37225912	.	+	.	ID=exon-NM_001405649.1-7;Parent=rna-NM_001405649.1;Dbxref=GeneID:232664,GenBank:NM_001405649.1,MGI:MGI:1918128;gbkey=mRNA;gene=Ccdc136;product=coiled-coil domain containing 136%2C transcript variant 12;transcript_id=NM_001405649.1;extra_copy_number=0
CM058246.1	Liftoff	exon	37226918	37227055	.	+	.	ID=exon-NM_001405649.1-8;Parent=rna-NM_001405649.1;Dbxref=GeneID:232664,GenBank:NM_001405649.1,MGI:MGI:1918128;gbkey=mRNA;gene=Ccdc136;product=coiled-coil domain containing 136%2C transcript variant 12;transcript_id=NM_001405649.1;extra_copy_number=0
CM058246.1	Liftoff	exon	37228034	37228204	.	+	.	ID=exon-NM_001405649.1-9;Parent=rna-NM_001405649.1;Dbxref=GeneID:232664,GenBank:NM_001405649.1,MGI:MGI:1918128;gbkey=mRNA;gene=Ccdc136;product=coiled-coil domain containing 136%2C transcript variant 12;transcript_id=NM_001405649.1;extra_copy_number=0
CM058246.1	Liftoff	exon	37228572	37228757	.	+	.	ID=exon-NM_001405649.1-10;Parent=rna-NM_001405649.1;Dbxref=GeneID:232664,GenBank:NM_001405649.1,MGI:MGI:1918128;gbkey=mRNA;gene=Ccdc136;product=coiled-coil domain containing 136%2C transcript variant 12;transcript_id=NM_001405649.1;extra_copy_number=0
CM058246.1	Liftoff	exon	37230456	37230650	.	+	.	ID=exon-NM_001405649.1-11;Parent=rna-NM_001405649.1;Dbxref=GeneID:232664,GenBank:NM_001405649.1,MGI:MGI:1918128;gbkey=mRNA;gene=Ccdc136;product=coiled-coil domain containing 136%2C transcript variant 12;transcript_id=NM_001405649.1;extra_copy_number=0
CM058246.1	Liftoff	exon	37231101	37231325	.	+	.	ID=exon-NM_001405649.1-12;Parent=rna-NM_001405649.1;Dbxref=GeneID:232664,GenBank:NM_001405649.1,MGI:MGI:1918128;gbkey=mRNA;gene=Ccdc136;product=coiled-coil domain containing 136%2C transcript variant 12;transcript_id=NM_001405649.1;extra_copy_number=0
CM058246.1	Liftoff	exon	37232742	37233248	.	+	.	ID=exon-NM_001405649.1-13;Parent=rna-NM_001405649.1;Dbxref=GeneID:232664,GenBank:NM_001405649.1,MGI:MGI:1918128;gbkey=mRNA;gene=Ccdc136;product=coiled-coil domain containing 136%2C transcript variant 12;transcript_id=NM_001405649.1;extra_copy_number=0
CM058246.1	Liftoff	exon	37242295	37242623	.	+	.	ID=exon-NM_001405649.1-14;Parent=rna-NM_001405649.1;Dbxref=GeneID:232664,GenBank:NM_001405649.1,MGI:MGI:1918128;gbkey=mRNA;gene=Ccdc136;product=coiled-coil domain containing 136%2C transcript variant 12;transcript_id=NM_001405649.1;extra_copy_number=0
CM058246.1	Liftoff	CDS	37212353	37212410	.	+	.	ID=cds-NP_001392578.1;Parent=rna-NM_001405649.1;Dbxref=GeneID:232664,GenBank:NP_001392578.1,MGI:MGI:1918128;Name=NP_001392578.1;Note=isoform 12 is encoded by transcript variant 12;gbkey=CDS;gene=Ccdc136;product=coiled-coil domain-containing protein 136 isoform 12;protein_id=NP_001392578.1;extra_copy_number=0
CM058246.1	Liftoff	CDS	37213147	37213254	.	+	.	ID=cds-NP_001392578.1;Parent=rna-NM_001405649.1;Dbxref=GeneID:232664,GenBank:NP_001392578.1,MGI:MGI:1918128;Name=NP_001392578.1;Note=isoform 12 is encoded by transcript variant 12;gbkey=CDS;gene=Ccdc136;product=coiled-coil domain-containing protein 136 isoform 12;protein_id=NP_001392578.1;extra_copy_number=0
CM058246.1	Liftoff	CDS	37214869	37215117	.	+	.	ID=cds-NP_001392578.1;Parent=rna-NM_001405649.1;Dbxref=GeneID:232664,GenBank:NP_001392578.1,MGI:MGI:1918128;Name=NP_001392578.1;Note=isoform 12 is encoded by transcript variant 12;gbkey=CDS;gene=Ccdc136;product=coiled-coil domain-containing protein 136 isoform 12;protein_id=NP_001392578.1;extra_copy_number=0
CM058246.1	Liftoff	CDS	37215203	37215277	.	+	.	ID=cds-NP_001392578.1;Parent=rna-NM_001405649.1;Dbxref=GeneID:232664,GenBank:NP_001392578.1,MGI:MGI:1918128;Name=NP_001392578.1;Note=isoform 12 is encoded by transcript variant 12;gbkey=CDS;gene=Ccdc136;product=coiled-coil domain-containing protein 136 isoform 12;protein_id=NP_001392578.1;extra_copy_number=0
CM058246.1	Liftoff	CDS	37221541	37221861	.	+	.	ID=cds-NP_001392578.1;Parent=rna-NM_001405649.1;Dbxref=GeneID:232664,GenBank:NP_001392578.1,MGI:MGI:1918128;Name=NP_001392578.1;Note=isoform 12 is encoded by transcript variant 12;gbkey=CDS;gene=Ccdc136;product=coiled-coil domain-containing protein 136 isoform 12;protein_id=NP_001392578.1;extra_copy_number=0
CM058246.1	Liftoff	CDS	37224895	37225006	.	+	.	ID=cds-NP_001392578.1;Parent=rna-NM_001405649.1;Dbxref=GeneID:232664,GenBank:NP_001392578.1,MGI:MGI:1918128;Name=NP_001392578.1;Note=isoform 12 is encoded by transcript variant 12;gbkey=CDS;gene=Ccdc136;product=coiled-coil domain-containing protein 136 isoform 12;protein_id=NP_001392578.1;extra_copy_number=0
CM058246.1	Liftoff	CDS	37225744	37225912	.	+	.	ID=cds-NP_001392578.1;Parent=rna-NM_001405649.1;Dbxref=GeneID:232664,GenBank:NP_001392578.1,MGI:MGI:1918128;Name=NP_001392578.1;Note=isoform 12 is encoded by transcript variant 12;gbkey=CDS;gene=Ccdc136;product=coiled-coil domain-containing protein 136 isoform 12;protein_id=NP_001392578.1;extra_copy_number=0
CM058246.1	Liftoff	CDS	37226918	37227055	.	+	.	ID=cds-NP_001392578.1;Parent=rna-NM_001405649.1;Dbxref=GeneID:232664,GenBank:NP_001392578.1,MGI:MGI:1918128;Name=NP_001392578.1;Note=isoform 12 is encoded by transcript variant 12;gbkey=CDS;gene=Ccdc136;product=coiled-coil domain-containing protein 136 isoform 12;protein_id=NP_001392578.1;extra_copy_number=0
CM058246.1	Liftoff	CDS	37228034	37228204	.	+	.	ID=cds-NP_001392578.1;Parent=rna-NM_001405649.1;Dbxref=GeneID:232664,GenBank:NP_001392578.1,MGI:MGI:1918128;Name=NP_001392578.1;Note=isoform 12 is encoded by transcript variant 12;gbkey=CDS;gene=Ccdc136;product=coiled-coil domain-containing protein 136 isoform 12;protein_id=NP_001392578.1;extra_copy_number=0
CM058246.1	Liftoff	CDS	37228572	37228757	.	+	.	ID=cds-NP_001392578.1;Parent=rna-NM_001405649.1;Dbxref=GeneID:232664,GenBank:NP_001392578.1,MGI:MGI:1918128;Name=NP_001392578.1;Note=isoform 12 is encoded by transcript variant 12;gbkey=CDS;gene=Ccdc136;product=coiled-coil domain-containing protein 136 isoform 12;protein_id=NP_001392578.1;extra_copy_number=0
CM058246.1	Liftoff	CDS	37230456	37230650	.	+	.	ID=cds-NP_001392578.1;Parent=rna-NM_001405649.1;Dbxref=GeneID:232664,GenBank:NP_001392578.1,MGI:MGI:1918128;Name=NP_001392578.1;Note=isoform 12 is encoded by transcript variant 12;gbkey=CDS;gene=Ccdc136;product=coiled-coil domain-containing protein 136 isoform 12;protein_id=NP_001392578.1;extra_copy_number=0
CM058246.1	Liftoff	CDS	37231101	37231325	.	+	.	ID=cds-NP_001392578.1;Parent=rna-NM_001405649.1;Dbxref=GeneID:232664,GenBank:NP_001392578.1,MGI:MGI:1918128;Name=NP_001392578.1;Note=isoform 12 is encoded by transcript variant 12;gbkey=CDS;gene=Ccdc136;product=coiled-coil domain-containing protein 136 isoform 12;protein_id=NP_001392578.1;extra_copy_number=0
CM058246.1	Liftoff	CDS	37232742	37233248	.	+	.	ID=cds-NP_001392578.1;Parent=rna-NM_001405649.1;Dbxref=GeneID:232664,GenBank:NP_001392578.1,MGI:MGI:1918128;Name=NP_001392578.1;Note=isoform 12 is encoded by transcript variant 12;gbkey=CDS;gene=Ccdc136;product=coiled-coil domain-containing protein 136 isoform 12;protein_id=NP_001392578.1;extra_copy_number=0
CM058246.1	Liftoff	CDS	37242295	37242402	.	+	.	ID=cds-NP_001392578.1;Parent=rna-NM_001405649.1;Dbxref=GeneID:232664,GenBank:NP_001392578.1,MGI:MGI:1918128;Name=NP_001392578.1;Note=isoform 12 is encoded by transcript variant 12;gbkey=CDS;gene=Ccdc136;product=coiled-coil domain-containing protein 136 isoform 12;protein_id=NP_001392578.1;extra_copy_number=0
CM058246.1	Liftoff	mRNA	37212251	37242623	.	+	.	ID=rna-NM_001405650.1;Parent=gene-Ccdc136;Dbxref=GeneID:232664,GenBank:NM_001405650.1,MGI:MGI:1918128;Name=NM_001405650.1;gbkey=mRNA;gene=Ccdc136;product=coiled-coil domain containing 136%2C transcript variant 13;transcript_id=NM_001405650.1;matches_ref_protein=True;valid_ORF=True;extra_copy_number=0
CM058246.1	Liftoff	exon	37212251	37212410	.	+	.	ID=exon-NM_001405650.1-1;Parent=rna-NM_001405650.1;Dbxref=GeneID:232664,GenBank:NM_001405650.1,MGI:MGI:1918128;gbkey=mRNA;gene=Ccdc136;product=coiled-coil domain containing 136%2C transcript variant 13;transcript_id=NM_001405650.1;extra_copy_number=0
CM058246.1	Liftoff	exon	37213147	37213254	.	+	.	ID=exon-NM_001405650.1-2;Parent=rna-NM_001405650.1;Dbxref=GeneID:232664,GenBank:NM_001405650.1,MGI:MGI:1918128;gbkey=mRNA;gene=Ccdc136;product=coiled-coil domain containing 136%2C transcript variant 13;transcript_id=NM_001405650.1;extra_copy_number=0
CM058246.1	Liftoff	exon	37214869	37215117	.	+	.	ID=exon-NM_001405650.1-3;Parent=rna-NM_001405650.1;Dbxref=GeneID:232664,GenBank:NM_001405650.1,MGI:MGI:1918128;gbkey=mRNA;gene=Ccdc136;product=coiled-coil domain containing 136%2C transcript variant 13;transcript_id=NM_001405650.1;extra_copy_number=0
CM058246.1	Liftoff	exon	37215203	37215277	.	+	.	ID=exon-NM_001405650.1-4;Parent=rna-NM_001405650.1;Dbxref=GeneID:232664,GenBank:NM_001405650.1,MGI:MGI:1918128;gbkey=mRNA;gene=Ccdc136;product=coiled-coil domain containing 136%2C transcript variant 13;transcript_id=NM_001405650.1;extra_copy_number=0
CM058246.1	Liftoff	exon	37221541	37221861	.	+	.	ID=exon-NM_001405650.1-5;Parent=rna-NM_001405650.1;Dbxref=GeneID:232664,GenBank:NM_001405650.1,MGI:MGI:1918128;gbkey=mRNA;gene=Ccdc136;product=coiled-coil domain containing 136%2C transcript variant 13;transcript_id=NM_001405650.1;extra_copy_number=0
CM058246.1	Liftoff	exon	37224895	37225006	.	+	.	ID=exon-NM_001405650.1-6;Parent=rna-NM_001405650.1;Dbxref=GeneID:232664,GenBank:NM_001405650.1,MGI:MGI:1918128;gbkey=mRNA;gene=Ccdc136;product=coiled-coil domain containing 136%2C transcript variant 13;transcript_id=NM_001405650.1;extra_copy_number=0
CM058246.1	Liftoff	exon	37225744	37225912	.	+	.	ID=exon-NM_001405650.1-7;Parent=rna-NM_001405650.1;Dbxref=GeneID:232664,GenBank:NM_001405650.1,MGI:MGI:1918128;gbkey=mRNA;gene=Ccdc136;product=coiled-coil domain containing 136%2C transcript variant 13;transcript_id=NM_001405650.1;extra_copy_number=0
CM058246.1	Liftoff	exon	37226918	37227055	.	+	.	ID=exon-NM_001405650.1-8;Parent=rna-NM_001405650.1;Dbxref=GeneID:232664,GenBank:NM_001405650.1,MGI:MGI:1918128;gbkey=mRNA;gene=Ccdc136;product=coiled-coil domain containing 136%2C transcript variant 13;transcript_id=NM_001405650.1;extra_copy_number=0
CM058246.1	Liftoff	exon	37227380	37227538	.	+	.	ID=exon-NM_001405650.1-9;Parent=rna-NM_001405650.1;Dbxref=GeneID:232664,GenBank:NM_001405650.1,MGI:MGI:1918128;gbkey=mRNA;gene=Ccdc136;product=coiled-coil domain containing 136%2C transcript variant 13;transcript_id=NM_001405650.1;extra_copy_number=0
CM058246.1	Liftoff	exon	37228034	37228204	.	+	.	ID=exon-NM_001405650.1-10;Parent=rna-NM_001405650.1;Dbxref=GeneID:232664,GenBank:NM_001405650.1,MGI:MGI:1918128;gbkey=mRNA;gene=Ccdc136;product=coiled-coil domain containing 136%2C transcript variant 13;transcript_id=NM_001405650.1;extra_copy_number=0
CM058246.1	Liftoff	exon	37228572	37228757	.	+	.	ID=exon-NM_001405650.1-11;Parent=rna-NM_001405650.1;Dbxref=GeneID:232664,GenBank:NM_001405650.1,MGI:MGI:1918128;gbkey=mRNA;gene=Ccdc136;product=coiled-coil domain containing 136%2C transcript variant 13;transcript_id=NM_001405650.1;extra_copy_number=0
CM058246.1	Liftoff	exon	37230456	37230650	.	+	.	ID=exon-NM_001405650.1-12;Parent=rna-NM_001405650.1;Dbxref=GeneID:232664,GenBank:NM_001405650.1,MGI:MGI:1918128;gbkey=mRNA;gene=Ccdc136;product=coiled-coil domain containing 136%2C transcript variant 13;transcript_id=NM_001405650.1;extra_copy_number=0
CM058246.1	Liftoff	exon	37237661	37237767	.	+	.	ID=exon-NM_001405650.1-13;Parent=rna-NM_001405650.1;Dbxref=GeneID:232664,GenBank:NM_001405650.1,MGI:MGI:1918128;gbkey=mRNA;gene=Ccdc136;product=coiled-coil domain containing 136%2C transcript variant 13;transcript_id=NM_001405650.1;extra_copy_number=0
CM058246.1	Liftoff	exon	37242295	37242623	.	+	.	ID=exon-NM_001405650.1-14;Parent=rna-NM_001405650.1;Dbxref=GeneID:232664,GenBank:NM_001405650.1,MGI:MGI:1918128;gbkey=mRNA;gene=Ccdc136;product=coiled-coil domain containing 136%2C transcript variant 13;transcript_id=NM_001405650.1;extra_copy_number=0
CM058246.1	Liftoff	CDS	37212353	37212410	.	+	.	ID=cds-NP_001392579.1;Parent=rna-NM_001405650.1;Dbxref=GeneID:232664,GenBank:NP_001392579.1,MGI:MGI:1918128;Name=NP_001392579.1;Note=isoform 13 is encoded by transcript variant 13;gbkey=CDS;gene=Ccdc136;product=coiled-coil domain-containing protein 136 isoform 13;protein_id=NP_001392579.1;extra_copy_number=0
CM058246.1	Liftoff	CDS	37213147	37213254	.	+	.	ID=cds-NP_001392579.1;Parent=rna-NM_001405650.1;Dbxref=GeneID:232664,GenBank:NP_001392579.1,MGI:MGI:1918128;Name=NP_001392579.1;Note=isoform 13 is encoded by transcript variant 13;gbkey=CDS;gene=Ccdc136;product=coiled-coil domain-containing protein 136 isoform 13;protein_id=NP_001392579.1;extra_copy_number=0
CM058246.1	Liftoff	CDS	37214869	37215117	.	+	.	ID=cds-NP_001392579.1;Parent=rna-NM_001405650.1;Dbxref=GeneID:232664,GenBank:NP_001392579.1,MGI:MGI:1918128;Name=NP_001392579.1;Note=isoform 13 is encoded by transcript variant 13;gbkey=CDS;gene=Ccdc136;product=coiled-coil domain-containing protein 136 isoform 13;protein_id=NP_001392579.1;extra_copy_number=0
CM058246.1	Liftoff	CDS	37215203	37215277	.	+	.	ID=cds-NP_001392579.1;Parent=rna-NM_001405650.1;Dbxref=GeneID:232664,GenBank:NP_001392579.1,MGI:MGI:1918128;Name=NP_001392579.1;Note=isoform 13 is encoded by transcript variant 13;gbkey=CDS;gene=Ccdc136;product=coiled-coil domain-containing protein 136 isoform 13;protein_id=NP_001392579.1;extra_copy_number=0
CM058246.1	Liftoff	CDS	37221541	37221861	.	+	.	ID=cds-NP_001392579.1;Parent=rna-NM_001405650.1;Dbxref=GeneID:232664,GenBank:NP_001392579.1,MGI:MGI:1918128;Name=NP_001392579.1;Note=isoform 13 is encoded by transcript variant 13;gbkey=CDS;gene=Ccdc136;product=coiled-coil domain-containing protein 136 isoform 13;protein_id=NP_001392579.1;extra_copy_number=0
CM058246.1	Liftoff	CDS	37224895	37225006	.	+	.	ID=cds-NP_001392579.1;Parent=rna-NM_001405650.1;Dbxref=GeneID:232664,GenBank:NP_001392579.1,MGI:MGI:1918128;Name=NP_001392579.1;Note=isoform 13 is encoded by transcript variant 13;gbkey=CDS;gene=Ccdc136;product=coiled-coil domain-containing protein 136 isoform 13;protein_id=NP_001392579.1;extra_copy_number=0
CM058246.1	Liftoff	CDS	37225744	37225912	.	+	.	ID=cds-NP_001392579.1;Parent=rna-NM_001405650.1;Dbxref=GeneID:232664,GenBank:NP_001392579.1,MGI:MGI:1918128;Name=NP_001392579.1;Note=isoform 13 is encoded by transcript variant 13;gbkey=CDS;gene=Ccdc136;product=coiled-coil domain-containing protein 136 isoform 13;protein_id=NP_001392579.1;extra_copy_number=0
CM058246.1	Liftoff	CDS	37226918	37227055	.	+	.	ID=cds-NP_001392579.1;Parent=rna-NM_001405650.1;Dbxref=GeneID:232664,GenBank:NP_001392579.1,MGI:MGI:1918128;Name=NP_001392579.1;Note=isoform 13 is encoded by transcript variant 13;gbkey=CDS;gene=Ccdc136;product=coiled-coil domain-containing protein 136 isoform 13;protein_id=NP_001392579.1;extra_copy_number=0
CM058246.1	Liftoff	CDS	37227380	37227538	.	+	.	ID=cds-NP_001392579.1;Parent=rna-NM_001405650.1;Dbxref=GeneID:232664,GenBank:NP_001392579.1,MGI:MGI:1918128;Name=NP_001392579.1;Note=isoform 13 is encoded by transcript variant 13;gbkey=CDS;gene=Ccdc136;product=coiled-coil domain-containing protein 136 isoform 13;protein_id=NP_001392579.1;extra_copy_number=0
CM058246.1	Liftoff	CDS	37228034	37228204	.	+	.	ID=cds-NP_001392579.1;Parent=rna-NM_001405650.1;Dbxref=GeneID:232664,GenBank:NP_001392579.1,MGI:MGI:1918128;Name=NP_001392579.1;Note=isoform 13 is encoded by transcript variant 13;gbkey=CDS;gene=Ccdc136;product=coiled-coil domain-containing protein 136 isoform 13;protein_id=NP_001392579.1;extra_copy_number=0
CM058246.1	Liftoff	CDS	37228572	37228757	.	+	.	ID=cds-NP_001392579.1;Parent=rna-NM_001405650.1;Dbxref=GeneID:232664,GenBank:NP_001392579.1,MGI:MGI:1918128;Name=NP_001392579.1;Note=isoform 13 is encoded by transcript variant 13;gbkey=CDS;gene=Ccdc136;product=coiled-coil domain-containing protein 136 isoform 13;protein_id=NP_001392579.1;extra_copy_number=0
CM058246.1	Liftoff	CDS	37230456	37230650	.	+	.	ID=cds-NP_001392579.1;Parent=rna-NM_001405650.1;Dbxref=GeneID:232664,GenBank:NP_001392579.1,MGI:MGI:1918128;Name=NP_001392579.1;Note=isoform 13 is encoded by transcript variant 13;gbkey=CDS;gene=Ccdc136;product=coiled-coil domain-containing protein 136 isoform 13;protein_id=NP_001392579.1;extra_copy_number=0
CM058246.1	Liftoff	CDS	37237661	37237762	.	+	.	ID=cds-NP_001392579.1;Parent=rna-NM_001405650.1;Dbxref=GeneID:232664,GenBank:NP_001392579.1,MGI:MGI:1918128;Name=NP_001392579.1;Note=isoform 13 is encoded by transcript variant 13;gbkey=CDS;gene=Ccdc136;product=coiled-coil domain-containing protein 136 isoform 13;protein_id=NP_001392579.1;extra_copy_number=0
CM058246.1	Liftoff	mRNA	37212251	37242623	.	+	.	ID=rna-NM_001405651.1;Parent=gene-Ccdc136;Dbxref=GeneID:232664,GenBank:NM_001405651.1,MGI:MGI:1918128;Name=NM_001405651.1;gbkey=mRNA;gene=Ccdc136;product=coiled-coil domain containing 136%2C transcript variant 14;transcript_id=NM_001405651.1;matches_ref_protein=True;valid_ORF=True;extra_copy_number=0
CM058246.1	Liftoff	exon	37212251	37212410	.	+	.	ID=exon-NM_001405651.1-1;Parent=rna-NM_001405651.1;Dbxref=GeneID:232664,GenBank:NM_001405651.1,MGI:MGI:1918128;gbkey=mRNA;gene=Ccdc136;product=coiled-coil domain containing 136%2C transcript variant 14;transcript_id=NM_001405651.1;extra_copy_number=0
CM058246.1	Liftoff	exon	37213147	37213254	.	+	.	ID=exon-NM_001405651.1-2;Parent=rna-NM_001405651.1;Dbxref=GeneID:232664,GenBank:NM_001405651.1,MGI:MGI:1918128;gbkey=mRNA;gene=Ccdc136;product=coiled-coil domain containing 136%2C transcript variant 14;transcript_id=NM_001405651.1;extra_copy_number=0
CM058246.1	Liftoff	exon	37214869	37215117	.	+	.	ID=exon-NM_001405651.1-3;Parent=rna-NM_001405651.1;Dbxref=GeneID:232664,GenBank:NM_001405651.1,MGI:MGI:1918128;gbkey=mRNA;gene=Ccdc136;product=coiled-coil domain containing 136%2C transcript variant 14;transcript_id=NM_001405651.1;extra_copy_number=0
CM058246.1	Liftoff	exon	37215203	37215277	.	+	.	ID=exon-NM_001405651.1-4;Parent=rna-NM_001405651.1;Dbxref=GeneID:232664,GenBank:NM_001405651.1,MGI:MGI:1918128;gbkey=mRNA;gene=Ccdc136;product=coiled-coil domain containing 136%2C transcript variant 14;transcript_id=NM_001405651.1;extra_copy_number=0
CM058246.1	Liftoff	exon	37221541	37221861	.	+	.	ID=exon-NM_001405651.1-5;Parent=rna-NM_001405651.1;Dbxref=GeneID:232664,GenBank:NM_001405651.1,MGI:MGI:1918128;gbkey=mRNA;gene=Ccdc136;product=coiled-coil domain containing 136%2C transcript variant 14;transcript_id=NM_001405651.1;extra_copy_number=0
CM058246.1	Liftoff	exon	37224895	37225006	.	+	.	ID=exon-NM_001405651.1-6;Parent=rna-NM_001405651.1;Dbxref=GeneID:232664,GenBank:NM_001405651.1,MGI:MGI:1918128;gbkey=mRNA;gene=Ccdc136;product=coiled-coil domain containing 136%2C transcript variant 14;transcript_id=NM_001405651.1;extra_copy_number=0
CM058246.1	Liftoff	exon	37225744	37225912	.	+	.	ID=exon-NM_001405651.1-7;Parent=rna-NM_001405651.1;Dbxref=GeneID:232664,GenBank:NM_001405651.1,MGI:MGI:1918128;gbkey=mRNA;gene=Ccdc136;product=coiled-coil domain containing 136%2C transcript variant 14;transcript_id=NM_001405651.1;extra_copy_number=0
CM058246.1	Liftoff	exon	37226918	37227055	.	+	.	ID=exon-NM_001405651.1-8;Parent=rna-NM_001405651.1;Dbxref=GeneID:232664,GenBank:NM_001405651.1,MGI:MGI:1918128;gbkey=mRNA;gene=Ccdc136;product=coiled-coil domain containing 136%2C transcript variant 14;transcript_id=NM_001405651.1;extra_copy_number=0
CM058246.1	Liftoff	exon	37227380	37227538	.	+	.	ID=exon-NM_001405651.1-9;Parent=rna-NM_001405651.1;Dbxref=GeneID:232664,GenBank:NM_001405651.1,MGI:MGI:1918128;gbkey=mRNA;gene=Ccdc136;product=coiled-coil domain containing 136%2C transcript variant 14;transcript_id=NM_001405651.1;extra_copy_number=0
CM058246.1	Liftoff	exon	37228034	37228204	.	+	.	ID=exon-NM_001405651.1-10;Parent=rna-NM_001405651.1;Dbxref=GeneID:232664,GenBank:NM_001405651.1,MGI:MGI:1918128;gbkey=mRNA;gene=Ccdc136;product=coiled-coil domain containing 136%2C transcript variant 14;transcript_id=NM_001405651.1;extra_copy_number=0
CM058246.1	Liftoff	exon	37228572	37228757	.	+	.	ID=exon-NM_001405651.1-11;Parent=rna-NM_001405651.1;Dbxref=GeneID:232664,GenBank:NM_001405651.1,MGI:MGI:1918128;gbkey=mRNA;gene=Ccdc136;product=coiled-coil domain containing 136%2C transcript variant 14;transcript_id=NM_001405651.1;extra_copy_number=0
CM058246.1	Liftoff	exon	37242295	37242623	.	+	.	ID=exon-NM_001405651.1-12;Parent=rna-NM_001405651.1;Dbxref=GeneID:232664,GenBank:NM_001405651.1,MGI:MGI:1918128;gbkey=mRNA;gene=Ccdc136;product=coiled-coil domain containing 136%2C transcript variant 14;transcript_id=NM_001405651.1;extra_copy_number=0
CM058246.1	Liftoff	CDS	37212353	37212410	.	+	.	ID=cds-NP_001392580.1;Parent=rna-NM_001405651.1;Dbxref=GeneID:232664,GenBank:NP_001392580.1,MGI:MGI:1918128;Name=NP_001392580.1;Note=isoform 14 is encoded by transcript variant 14;gbkey=CDS;gene=Ccdc136;product=coiled-coil domain-containing protein 136 isoform 14;protein_id=NP_001392580.1;extra_copy_number=0
CM058246.1	Liftoff	CDS	37213147	37213254	.	+	.	ID=cds-NP_001392580.1;Parent=rna-NM_001405651.1;Dbxref=GeneID:232664,GenBank:NP_001392580.1,MGI:MGI:1918128;Name=NP_001392580.1;Note=isoform 14 is encoded by transcript variant 14;gbkey=CDS;gene=Ccdc136;product=coiled-coil domain-containing protein 136 isoform 14;protein_id=NP_001392580.1;extra_copy_number=0
CM058246.1	Liftoff	CDS	37214869	37215117	.	+	.	ID=cds-NP_001392580.1;Parent=rna-NM_001405651.1;Dbxref=GeneID:232664,GenBank:NP_001392580.1,MGI:MGI:1918128;Name=NP_001392580.1;Note=isoform 14 is encoded by transcript variant 14;gbkey=CDS;gene=Ccdc136;product=coiled-coil domain-containing protein 136 isoform 14;protein_id=NP_001392580.1;extra_copy_number=0
CM058246.1	Liftoff	CDS	37215203	37215277	.	+	.	ID=cds-NP_001392580.1;Parent=rna-NM_001405651.1;Dbxref=GeneID:232664,GenBank:NP_001392580.1,MGI:MGI:1918128;Name=NP_001392580.1;Note=isoform 14 is encoded by transcript variant 14;gbkey=CDS;gene=Ccdc136;product=coiled-coil domain-containing protein 136 isoform 14;protein_id=NP_001392580.1;extra_copy_number=0
CM058246.1	Liftoff	CDS	37221541	37221861	.	+	.	ID=cds-NP_001392580.1;Parent=rna-NM_001405651.1;Dbxref=GeneID:232664,GenBank:NP_001392580.1,MGI:MGI:1918128;Name=NP_001392580.1;Note=isoform 14 is encoded by transcript variant 14;gbkey=CDS;gene=Ccdc136;product=coiled-coil domain-containing protein 136 isoform 14;protein_id=NP_001392580.1;extra_copy_number=0
CM058246.1	Liftoff	CDS	37224895	37225006	.	+	.	ID=cds-NP_001392580.1;Parent=rna-NM_001405651.1;Dbxref=GeneID:232664,GenBank:NP_001392580.1,MGI:MGI:1918128;Name=NP_001392580.1;Note=isoform 14 is encoded by transcript variant 14;gbkey=CDS;gene=Ccdc136;product=coiled-coil domain-containing protein 136 isoform 14;protein_id=NP_001392580.1;extra_copy_number=0
CM058246.1	Liftoff	CDS	37225744	37225912	.	+	.	ID=cds-NP_001392580.1;Parent=rna-NM_001405651.1;Dbxref=GeneID:232664,GenBank:NP_001392580.1,MGI:MGI:1918128;Name=NP_001392580.1;Note=isoform 14 is encoded by transcript variant 14;gbkey=CDS;gene=Ccdc136;product=coiled-coil domain-containing protein 136 isoform 14;protein_id=NP_001392580.1;extra_copy_number=0
CM058246.1	Liftoff	CDS	37226918	37227055	.	+	.	ID=cds-NP_001392580.1;Parent=rna-NM_001405651.1;Dbxref=GeneID:232664,GenBank:NP_001392580.1,MGI:MGI:1918128;Name=NP_001392580.1;Note=isoform 14 is encoded by transcript variant 14;gbkey=CDS;gene=Ccdc136;product=coiled-coil domain-containing protein 136 isoform 14;protein_id=NP_001392580.1;extra_copy_number=0
CM058246.1	Liftoff	CDS	37227380	37227538	.	+	.	ID=cds-NP_001392580.1;Parent=rna-NM_001405651.1;Dbxref=GeneID:232664,GenBank:NP_001392580.1,MGI:MGI:1918128;Name=NP_001392580.1;Note=isoform 14 is encoded by transcript variant 14;gbkey=CDS;gene=Ccdc136;product=coiled-coil domain-containing protein 136 isoform 14;protein_id=NP_001392580.1;extra_copy_number=0
CM058246.1	Liftoff	CDS	37228034	37228204	.	+	.	ID=cds-NP_001392580.1;Parent=rna-NM_001405651.1;Dbxref=GeneID:232664,GenBank:NP_001392580.1,MGI:MGI:1918128;Name=NP_001392580.1;Note=isoform 14 is encoded by transcript variant 14;gbkey=CDS;gene=Ccdc136;product=coiled-coil domain-containing protein 136 isoform 14;protein_id=NP_001392580.1;extra_copy_number=0
CM058246.1	Liftoff	CDS	37228572	37228757	.	+	.	ID=cds-NP_001392580.1;Parent=rna-NM_001405651.1;Dbxref=GeneID:232664,GenBank:NP_001392580.1,MGI:MGI:1918128;Name=NP_001392580.1;Note=isoform 14 is encoded by transcript variant 14;gbkey=CDS;gene=Ccdc136;product=coiled-coil domain-containing protein 136 isoform 14;protein_id=NP_001392580.1;extra_copy_number=0
CM058246.1	Liftoff	CDS	37242295	37242402	.	+	.	ID=cds-NP_001392580.1;Parent=rna-NM_001405651.1;Dbxref=GeneID:232664,GenBank:NP_001392580.1,MGI:MGI:1918128;Name=NP_001392580.1;Note=isoform 14 is encoded by transcript variant 14;gbkey=CDS;gene=Ccdc136;product=coiled-coil domain-containing protein 136 isoform 14;protein_id=NP_001392580.1;extra_copy_number=0
CM058246.1	Liftoff	mRNA	37212251	37242623	.	+	.	ID=rna-NM_001405652.1;Parent=gene-Ccdc136;Dbxref=GeneID:232664,GenBank:NM_001405652.1,MGI:MGI:1918128;Name=NM_001405652.1;gbkey=mRNA;gene=Ccdc136;product=coiled-coil domain containing 136%2C transcript variant 15;transcript_id=NM_001405652.1;matches_ref_protein=True;valid_ORF=True;extra_copy_number=0
CM058246.1	Liftoff	exon	37212251	37212410	.	+	.	ID=exon-NM_001405652.1-1;Parent=rna-NM_001405652.1;Dbxref=GeneID:232664,GenBank:NM_001405652.1,MGI:MGI:1918128;gbkey=mRNA;gene=Ccdc136;product=coiled-coil domain containing 136%2C transcript variant 15;transcript_id=NM_001405652.1;extra_copy_number=0
CM058246.1	Liftoff	exon	37213147	37213254	.	+	.	ID=exon-NM_001405652.1-2;Parent=rna-NM_001405652.1;Dbxref=GeneID:232664,GenBank:NM_001405652.1,MGI:MGI:1918128;gbkey=mRNA;gene=Ccdc136;product=coiled-coil domain containing 136%2C transcript variant 15;transcript_id=NM_001405652.1;extra_copy_number=0
CM058246.1	Liftoff	exon	37214869	37215117	.	+	.	ID=exon-NM_001405652.1-3;Parent=rna-NM_001405652.1;Dbxref=GeneID:232664,GenBank:NM_001405652.1,MGI:MGI:1918128;gbkey=mRNA;gene=Ccdc136;product=coiled-coil domain containing 136%2C transcript variant 15;transcript_id=NM_001405652.1;extra_copy_number=0
CM058246.1	Liftoff	exon	37215203	37215277	.	+	.	ID=exon-NM_001405652.1-4;Parent=rna-NM_001405652.1;Dbxref=GeneID:232664,GenBank:NM_001405652.1,MGI:MGI:1918128;gbkey=mRNA;gene=Ccdc136;product=coiled-coil domain containing 136%2C transcript variant 15;transcript_id=NM_001405652.1;extra_copy_number=0
CM058246.1	Liftoff	exon	37221541	37221861	.	+	.	ID=exon-NM_001405652.1-5;Parent=rna-NM_001405652.1;Dbxref=GeneID:232664,GenBank:NM_001405652.1,MGI:MGI:1918128;gbkey=mRNA;gene=Ccdc136;product=coiled-coil domain containing 136%2C transcript variant 15;transcript_id=NM_001405652.1;extra_copy_number=0
CM058246.1	Liftoff	exon	37224895	37225006	.	+	.	ID=exon-NM_001405652.1-6;Parent=rna-NM_001405652.1;Dbxref=GeneID:232664,GenBank:NM_001405652.1,MGI:MGI:1918128;gbkey=mRNA;gene=Ccdc136;product=coiled-coil domain containing 136%2C transcript variant 15;transcript_id=NM_001405652.1;extra_copy_number=0
CM058246.1	Liftoff	exon	37225744	37225912	.	+	.	ID=exon-NM_001405652.1-7;Parent=rna-NM_001405652.1;Dbxref=GeneID:232664,GenBank:NM_001405652.1,MGI:MGI:1918128;gbkey=mRNA;gene=Ccdc136;product=coiled-coil domain containing 136%2C transcript variant 15;transcript_id=NM_001405652.1;extra_copy_number=0
CM058246.1	Liftoff	exon	37226918	37227055	.	+	.	ID=exon-NM_001405652.1-8;Parent=rna-NM_001405652.1;Dbxref=GeneID:232664,GenBank:NM_001405652.1,MGI:MGI:1918128;gbkey=mRNA;gene=Ccdc136;product=coiled-coil domain containing 136%2C transcript variant 15;transcript_id=NM_001405652.1;extra_copy_number=0
CM058246.1	Liftoff	exon	37227380	37227538	.	+	.	ID=exon-NM_001405652.1-9;Parent=rna-NM_001405652.1;Dbxref=GeneID:232664,GenBank:NM_001405652.1,MGI:MGI:1918128;gbkey=mRNA;gene=Ccdc136;product=coiled-coil domain containing 136%2C transcript variant 15;transcript_id=NM_001405652.1;extra_copy_number=0
CM058246.1	Liftoff	exon	37228034	37228204	.	+	.	ID=exon-NM_001405652.1-10;Parent=rna-NM_001405652.1;Dbxref=GeneID:232664,GenBank:NM_001405652.1,MGI:MGI:1918128;gbkey=mRNA;gene=Ccdc136;product=coiled-coil domain containing 136%2C transcript variant 15;transcript_id=NM_001405652.1;extra_copy_number=0
CM058246.1	Liftoff	exon	37228572	37228757	.	+	.	ID=exon-NM_001405652.1-11;Parent=rna-NM_001405652.1;Dbxref=GeneID:232664,GenBank:NM_001405652.1,MGI:MGI:1918128;gbkey=mRNA;gene=Ccdc136;product=coiled-coil domain containing 136%2C transcript variant 15;transcript_id=NM_001405652.1;extra_copy_number=0
CM058246.1	Liftoff	exon	37237661	37237767	.	+	.	ID=exon-NM_001405652.1-12;Parent=rna-NM_001405652.1;Dbxref=GeneID:232664,GenBank:NM_001405652.1,MGI:MGI:1918128;gbkey=mRNA;gene=Ccdc136;product=coiled-coil domain containing 136%2C transcript variant 15;transcript_id=NM_001405652.1;extra_copy_number=0
CM058246.1	Liftoff	exon	37242295	37242623	.	+	.	ID=exon-NM_001405652.1-13;Parent=rna-NM_001405652.1;Dbxref=GeneID:232664,GenBank:NM_001405652.1,MGI:MGI:1918128;gbkey=mRNA;gene=Ccdc136;product=coiled-coil domain containing 136%2C transcript variant 15;transcript_id=NM_001405652.1;extra_copy_number=0
CM058246.1	Liftoff	CDS	37212353	37212410	.	+	.	ID=cds-NP_001392581.1;Parent=rna-NM_001405652.1;Dbxref=GeneID:232664,GenBank:NP_001392581.1,MGI:MGI:1918128;Name=NP_001392581.1;Note=isoform 15 is encoded by transcript variant 15;gbkey=CDS;gene=Ccdc136;product=coiled-coil domain-containing protein 136 isoform 15;protein_id=NP_001392581.1;extra_copy_number=0
CM058246.1	Liftoff	CDS	37213147	37213254	.	+	.	ID=cds-NP_001392581.1;Parent=rna-NM_001405652.1;Dbxref=GeneID:232664,GenBank:NP_001392581.1,MGI:MGI:1918128;Name=NP_001392581.1;Note=isoform 15 is encoded by transcript variant 15;gbkey=CDS;gene=Ccdc136;product=coiled-coil domain-containing protein 136 isoform 15;protein_id=NP_001392581.1;extra_copy_number=0
CM058246.1	Liftoff	CDS	37214869	37215117	.	+	.	ID=cds-NP_001392581.1;Parent=rna-NM_001405652.1;Dbxref=GeneID:232664,GenBank:NP_001392581.1,MGI:MGI:1918128;Name=NP_001392581.1;Note=isoform 15 is encoded by transcript variant 15;gbkey=CDS;gene=Ccdc136;product=coiled-coil domain-containing protein 136 isoform 15;protein_id=NP_001392581.1;extra_copy_number=0
CM058246.1	Liftoff	CDS	37215203	37215277	.	+	.	ID=cds-NP_001392581.1;Parent=rna-NM_001405652.1;Dbxref=GeneID:232664,GenBank:NP_001392581.1,MGI:MGI:1918128;Name=NP_001392581.1;Note=isoform 15 is encoded by transcript variant 15;gbkey=CDS;gene=Ccdc136;product=coiled-coil domain-containing protein 136 isoform 15;protein_id=NP_001392581.1;extra_copy_number=0
CM058246.1	Liftoff	CDS	37221541	37221861	.	+	.	ID=cds-NP_001392581.1;Parent=rna-NM_001405652.1;Dbxref=GeneID:232664,GenBank:NP_001392581.1,MGI:MGI:1918128;Name=NP_001392581.1;Note=isoform 15 is encoded by transcript variant 15;gbkey=CDS;gene=Ccdc136;product=coiled-coil domain-containing protein 136 isoform 15;protein_id=NP_001392581.1;extra_copy_number=0
CM058246.1	Liftoff	CDS	37224895	37225006	.	+	.	ID=cds-NP_001392581.1;Parent=rna-NM_001405652.1;Dbxref=GeneID:232664,GenBank:NP_001392581.1,MGI:MGI:1918128;Name=NP_001392581.1;Note=isoform 15 is encoded by transcript variant 15;gbkey=CDS;gene=Ccdc136;product=coiled-coil domain-containing protein 136 isoform 15;protein_id=NP_001392581.1;extra_copy_number=0
CM058246.1	Liftoff	CDS	37225744	37225912	.	+	.	ID=cds-NP_001392581.1;Parent=rna-NM_001405652.1;Dbxref=GeneID:232664,GenBank:NP_001392581.1,MGI:MGI:1918128;Name=NP_001392581.1;Note=isoform 15 is encoded by transcript variant 15;gbkey=CDS;gene=Ccdc136;product=coiled-coil domain-containing protein 136 isoform 15;protein_id=NP_001392581.1;extra_copy_number=0
CM058246.1	Liftoff	CDS	37226918	37227055	.	+	.	ID=cds-NP_001392581.1;Parent=rna-NM_001405652.1;Dbxref=GeneID:232664,GenBank:NP_001392581.1,MGI:MGI:1918128;Name=NP_001392581.1;Note=isoform 15 is encoded by transcript variant 15;gbkey=CDS;gene=Ccdc136;product=coiled-coil domain-containing protein 136 isoform 15;protein_id=NP_001392581.1;extra_copy_number=0
CM058246.1	Liftoff	CDS	37227380	37227538	.	+	.	ID=cds-NP_001392581.1;Parent=rna-NM_001405652.1;Dbxref=GeneID:232664,GenBank:NP_001392581.1,MGI:MGI:1918128;Name=NP_001392581.1;Note=isoform 15 is encoded by transcript variant 15;gbkey=CDS;gene=Ccdc136;product=coiled-coil domain-containing protein 136 isoform 15;protein_id=NP_001392581.1;extra_copy_number=0
CM058246.1	Liftoff	CDS	37228034	37228204	.	+	.	ID=cds-NP_001392581.1;Parent=rna-NM_001405652.1;Dbxref=GeneID:232664,GenBank:NP_001392581.1,MGI:MGI:1918128;Name=NP_001392581.1;Note=isoform 15 is encoded by transcript variant 15;gbkey=CDS;gene=Ccdc136;product=coiled-coil domain-containing protein 136 isoform 15;protein_id=NP_001392581.1;extra_copy_number=0
CM058246.1	Liftoff	CDS	37228572	37228757	.	+	.	ID=cds-NP_001392581.1;Parent=rna-NM_001405652.1;Dbxref=GeneID:232664,GenBank:NP_001392581.1,MGI:MGI:1918128;Name=NP_001392581.1;Note=isoform 15 is encoded by transcript variant 15;gbkey=CDS;gene=Ccdc136;product=coiled-coil domain-containing protein 136 isoform 15;protein_id=NP_001392581.1;extra_copy_number=0
CM058246.1	Liftoff	CDS	37237661	37237762	.	+	.	ID=cds-NP_001392581.1;Parent=rna-NM_001405652.1;Dbxref=GeneID:232664,GenBank:NP_001392581.1,MGI:MGI:1918128;Name=NP_001392581.1;Note=isoform 15 is encoded by transcript variant 15;gbkey=CDS;gene=Ccdc136;product=coiled-coil domain-containing protein 136 isoform 15;protein_id=NP_001392581.1;extra_copy_number=0
CM058246.1	Liftoff	mRNA	37212251	37242623	.	+	.	ID=rna-NM_001405653.1;Parent=gene-Ccdc136;Dbxref=GeneID:232664,GenBank:NM_001405653.1,MGI:MGI:1918128;Name=NM_001405653.1;gbkey=mRNA;gene=Ccdc136;product=coiled-coil domain containing 136%2C transcript variant 16;transcript_id=NM_001405653.1;matches_ref_protein=True;valid_ORF=True;extra_copy_number=0
CM058246.1	Liftoff	exon	37212251	37212410	.	+	.	ID=exon-NM_001405653.1-1;Parent=rna-NM_001405653.1;Dbxref=GeneID:232664,GenBank:NM_001405653.1,MGI:MGI:1918128;gbkey=mRNA;gene=Ccdc136;product=coiled-coil domain containing 136%2C transcript variant 16;transcript_id=NM_001405653.1;extra_copy_number=0
CM058246.1	Liftoff	exon	37213147	37213254	.	+	.	ID=exon-NM_001405653.1-2;Parent=rna-NM_001405653.1;Dbxref=GeneID:232664,GenBank:NM_001405653.1,MGI:MGI:1918128;gbkey=mRNA;gene=Ccdc136;product=coiled-coil domain containing 136%2C transcript variant 16;transcript_id=NM_001405653.1;extra_copy_number=0
CM058246.1	Liftoff	exon	37214869	37215117	.	+	.	ID=exon-NM_001405653.1-3;Parent=rna-NM_001405653.1;Dbxref=GeneID:232664,GenBank:NM_001405653.1,MGI:MGI:1918128;gbkey=mRNA;gene=Ccdc136;product=coiled-coil domain containing 136%2C transcript variant 16;transcript_id=NM_001405653.1;extra_copy_number=0
CM058246.1	Liftoff	exon	37215203	37215277	.	+	.	ID=exon-NM_001405653.1-4;Parent=rna-NM_001405653.1;Dbxref=GeneID:232664,GenBank:NM_001405653.1,MGI:MGI:1918128;gbkey=mRNA;gene=Ccdc136;product=coiled-coil domain containing 136%2C transcript variant 16;transcript_id=NM_001405653.1;extra_copy_number=0
CM058246.1	Liftoff	exon	37221541	37221861	.	+	.	ID=exon-NM_001405653.1-5;Parent=rna-NM_001405653.1;Dbxref=GeneID:232664,GenBank:NM_001405653.1,MGI:MGI:1918128;gbkey=mRNA;gene=Ccdc136;product=coiled-coil domain containing 136%2C transcript variant 16;transcript_id=NM_001405653.1;extra_copy_number=0
CM058246.1	Liftoff	exon	37224895	37225006	.	+	.	ID=exon-NM_001405653.1-6;Parent=rna-NM_001405653.1;Dbxref=GeneID:232664,GenBank:NM_001405653.1,MGI:MGI:1918128;gbkey=mRNA;gene=Ccdc136;product=coiled-coil domain containing 136%2C transcript variant 16;transcript_id=NM_001405653.1;extra_copy_number=0
CM058246.1	Liftoff	exon	37225744	37225912	.	+	.	ID=exon-NM_001405653.1-7;Parent=rna-NM_001405653.1;Dbxref=GeneID:232664,GenBank:NM_001405653.1,MGI:MGI:1918128;gbkey=mRNA;gene=Ccdc136;product=coiled-coil domain containing 136%2C transcript variant 16;transcript_id=NM_001405653.1;extra_copy_number=0
CM058246.1	Liftoff	exon	37226918	37227055	.	+	.	ID=exon-NM_001405653.1-8;Parent=rna-NM_001405653.1;Dbxref=GeneID:232664,GenBank:NM_001405653.1,MGI:MGI:1918128;gbkey=mRNA;gene=Ccdc136;product=coiled-coil domain containing 136%2C transcript variant 16;transcript_id=NM_001405653.1;extra_copy_number=0
CM058246.1	Liftoff	exon	37228572	37228757	.	+	.	ID=exon-NM_001405653.1-9;Parent=rna-NM_001405653.1;Dbxref=GeneID:232664,GenBank:NM_001405653.1,MGI:MGI:1918128;gbkey=mRNA;gene=Ccdc136;product=coiled-coil domain containing 136%2C transcript variant 16;transcript_id=NM_001405653.1;extra_copy_number=0
CM058246.1	Liftoff	exon	37230456	37230650	.	+	.	ID=exon-NM_001405653.1-10;Parent=rna-NM_001405653.1;Dbxref=GeneID:232664,GenBank:NM_001405653.1,MGI:MGI:1918128;gbkey=mRNA;gene=Ccdc136;product=coiled-coil domain containing 136%2C transcript variant 16;transcript_id=NM_001405653.1;extra_copy_number=0
CM058246.1	Liftoff	exon	37237661	37237767	.	+	.	ID=exon-NM_001405653.1-11;Parent=rna-NM_001405653.1;Dbxref=GeneID:232664,GenBank:NM_001405653.1,MGI:MGI:1918128;gbkey=mRNA;gene=Ccdc136;product=coiled-coil domain containing 136%2C transcript variant 16;transcript_id=NM_001405653.1;extra_copy_number=0
CM058246.1	Liftoff	exon	37242295	37242623	.	+	.	ID=exon-NM_001405653.1-12;Parent=rna-NM_001405653.1;Dbxref=GeneID:232664,GenBank:NM_001405653.1,MGI:MGI:1918128;gbkey=mRNA;gene=Ccdc136;product=coiled-coil domain containing 136%2C transcript variant 16;transcript_id=NM_001405653.1;extra_copy_number=0
CM058246.1	Liftoff	CDS	37212353	37212410	.	+	.	ID=cds-NP_001392582.1;Parent=rna-NM_001405653.1;Dbxref=GeneID:232664,GenBank:NP_001392582.1,MGI:MGI:1918128;Name=NP_001392582.1;Note=isoform 16 is encoded by transcript variant 16;gbkey=CDS;gene=Ccdc136;product=coiled-coil domain-containing protein 136 isoform 16;protein_id=NP_001392582.1;extra_copy_number=0
CM058246.1	Liftoff	CDS	37213147	37213254	.	+	.	ID=cds-NP_001392582.1;Parent=rna-NM_001405653.1;Dbxref=GeneID:232664,GenBank:NP_001392582.1,MGI:MGI:1918128;Name=NP_001392582.1;Note=isoform 16 is encoded by transcript variant 16;gbkey=CDS;gene=Ccdc136;product=coiled-coil domain-containing protein 136 isoform 16;protein_id=NP_001392582.1;extra_copy_number=0
CM058246.1	Liftoff	CDS	37214869	37215117	.	+	.	ID=cds-NP_001392582.1;Parent=rna-NM_001405653.1;Dbxref=GeneID:232664,GenBank:NP_001392582.1,MGI:MGI:1918128;Name=NP_001392582.1;Note=isoform 16 is encoded by transcript variant 16;gbkey=CDS;gene=Ccdc136;product=coiled-coil domain-containing protein 136 isoform 16;protein_id=NP_001392582.1;extra_copy_number=0
CM058246.1	Liftoff	CDS	37215203	37215277	.	+	.	ID=cds-NP_001392582.1;Parent=rna-NM_001405653.1;Dbxref=GeneID:232664,GenBank:NP_001392582.1,MGI:MGI:1918128;Name=NP_001392582.1;Note=isoform 16 is encoded by transcript variant 16;gbkey=CDS;gene=Ccdc136;product=coiled-coil domain-containing protein 136 isoform 16;protein_id=NP_001392582.1;extra_copy_number=0
CM058246.1	Liftoff	CDS	37221541	37221861	.	+	.	ID=cds-NP_001392582.1;Parent=rna-NM_001405653.1;Dbxref=GeneID:232664,GenBank:NP_001392582.1,MGI:MGI:1918128;Name=NP_001392582.1;Note=isoform 16 is encoded by transcript variant 16;gbkey=CDS;gene=Ccdc136;product=coiled-coil domain-containing protein 136 isoform 16;protein_id=NP_001392582.1;extra_copy_number=0
CM058246.1	Liftoff	CDS	37224895	37225006	.	+	.	ID=cds-NP_001392582.1;Parent=rna-NM_001405653.1;Dbxref=GeneID:232664,GenBank:NP_001392582.1,MGI:MGI:1918128;Name=NP_001392582.1;Note=isoform 16 is encoded by transcript variant 16;gbkey=CDS;gene=Ccdc136;product=coiled-coil domain-containing protein 136 isoform 16;protein_id=NP_001392582.1;extra_copy_number=0
CM058246.1	Liftoff	CDS	37225744	37225912	.	+	.	ID=cds-NP_001392582.1;Parent=rna-NM_001405653.1;Dbxref=GeneID:232664,GenBank:NP_001392582.1,MGI:MGI:1918128;Name=NP_001392582.1;Note=isoform 16 is encoded by transcript variant 16;gbkey=CDS;gene=Ccdc136;product=coiled-coil domain-containing protein 136 isoform 16;protein_id=NP_001392582.1;extra_copy_number=0
CM058246.1	Liftoff	CDS	37226918	37227055	.	+	.	ID=cds-NP_001392582.1;Parent=rna-NM_001405653.1;Dbxref=GeneID:232664,GenBank:NP_001392582.1,MGI:MGI:1918128;Name=NP_001392582.1;Note=isoform 16 is encoded by transcript variant 16;gbkey=CDS;gene=Ccdc136;product=coiled-coil domain-containing protein 136 isoform 16;protein_id=NP_001392582.1;extra_copy_number=0
CM058246.1	Liftoff	CDS	37228572	37228757	.	+	.	ID=cds-NP_001392582.1;Parent=rna-NM_001405653.1;Dbxref=GeneID:232664,GenBank:NP_001392582.1,MGI:MGI:1918128;Name=NP_001392582.1;Note=isoform 16 is encoded by transcript variant 16;gbkey=CDS;gene=Ccdc136;product=coiled-coil domain-containing protein 136 isoform 16;protein_id=NP_001392582.1;extra_copy_number=0
CM058246.1	Liftoff	CDS	37230456	37230650	.	+	.	ID=cds-NP_001392582.1;Parent=rna-NM_001405653.1;Dbxref=GeneID:232664,GenBank:NP_001392582.1,MGI:MGI:1918128;Name=NP_001392582.1;Note=isoform 16 is encoded by transcript variant 16;gbkey=CDS;gene=Ccdc136;product=coiled-coil domain-containing protein 136 isoform 16;protein_id=NP_001392582.1;extra_copy_number=0
CM058246.1	Liftoff	CDS	37237661	37237762	.	+	.	ID=cds-NP_001392582.1;Parent=rna-NM_001405653.1;Dbxref=GeneID:232664,GenBank:NP_001392582.1,MGI:MGI:1918128;Name=NP_001392582.1;Note=isoform 16 is encoded by transcript variant 16;gbkey=CDS;gene=Ccdc136;product=coiled-coil domain-containing protein 136 isoform 16;protein_id=NP_001392582.1;extra_copy_number=0
CM058246.1	Liftoff	mRNA	37212251	37242623	.	+	.	ID=rna-NM_001405654.1;Parent=gene-Ccdc136;Dbxref=GeneID:232664,GenBank:NM_001405654.1,MGI:MGI:1918128;Name=NM_001405654.1;gbkey=mRNA;gene=Ccdc136;product=coiled-coil domain containing 136%2C transcript variant 17;transcript_id=NM_001405654.1;matches_ref_protein=True;valid_ORF=True;extra_copy_number=0
CM058246.1	Liftoff	exon	37212251	37212410	.	+	.	ID=exon-NM_001405654.1-1;Parent=rna-NM_001405654.1;Dbxref=GeneID:232664,GenBank:NM_001405654.1,MGI:MGI:1918128;gbkey=mRNA;gene=Ccdc136;product=coiled-coil domain containing 136%2C transcript variant 17;transcript_id=NM_001405654.1;extra_copy_number=0
CM058246.1	Liftoff	exon	37213147	37213254	.	+	.	ID=exon-NM_001405654.1-2;Parent=rna-NM_001405654.1;Dbxref=GeneID:232664,GenBank:NM_001405654.1,MGI:MGI:1918128;gbkey=mRNA;gene=Ccdc136;product=coiled-coil domain containing 136%2C transcript variant 17;transcript_id=NM_001405654.1;extra_copy_number=0
CM058246.1	Liftoff	exon	37214869	37215117	.	+	.	ID=exon-NM_001405654.1-3;Parent=rna-NM_001405654.1;Dbxref=GeneID:232664,GenBank:NM_001405654.1,MGI:MGI:1918128;gbkey=mRNA;gene=Ccdc136;product=coiled-coil domain containing 136%2C transcript variant 17;transcript_id=NM_001405654.1;extra_copy_number=0
CM058246.1	Liftoff	exon	37215203	37215277	.	+	.	ID=exon-NM_001405654.1-4;Parent=rna-NM_001405654.1;Dbxref=GeneID:232664,GenBank:NM_001405654.1,MGI:MGI:1918128;gbkey=mRNA;gene=Ccdc136;product=coiled-coil domain containing 136%2C transcript variant 17;transcript_id=NM_001405654.1;extra_copy_number=0
CM058246.1	Liftoff	exon	37221541	37221861	.	+	.	ID=exon-NM_001405654.1-5;Parent=rna-NM_001405654.1;Dbxref=GeneID:232664,GenBank:NM_001405654.1,MGI:MGI:1918128;gbkey=mRNA;gene=Ccdc136;product=coiled-coil domain containing 136%2C transcript variant 17;transcript_id=NM_001405654.1;extra_copy_number=0
CM058246.1	Liftoff	exon	37224895	37225006	.	+	.	ID=exon-NM_001405654.1-6;Parent=rna-NM_001405654.1;Dbxref=GeneID:232664,GenBank:NM_001405654.1,MGI:MGI:1918128;gbkey=mRNA;gene=Ccdc136;product=coiled-coil domain containing 136%2C transcript variant 17;transcript_id=NM_001405654.1;extra_copy_number=0
CM058246.1	Liftoff	exon	37225744	37225912	.	+	.	ID=exon-NM_001405654.1-7;Parent=rna-NM_001405654.1;Dbxref=GeneID:232664,GenBank:NM_001405654.1,MGI:MGI:1918128;gbkey=mRNA;gene=Ccdc136;product=coiled-coil domain containing 136%2C transcript variant 17;transcript_id=NM_001405654.1;extra_copy_number=0
CM058246.1	Liftoff	exon	37226918	37227055	.	+	.	ID=exon-NM_001405654.1-8;Parent=rna-NM_001405654.1;Dbxref=GeneID:232664,GenBank:NM_001405654.1,MGI:MGI:1918128;gbkey=mRNA;gene=Ccdc136;product=coiled-coil domain containing 136%2C transcript variant 17;transcript_id=NM_001405654.1;extra_copy_number=0
CM058246.1	Liftoff	exon	37227380	37227538	.	+	.	ID=exon-NM_001405654.1-9;Parent=rna-NM_001405654.1;Dbxref=GeneID:232664,GenBank:NM_001405654.1,MGI:MGI:1918128;gbkey=mRNA;gene=Ccdc136;product=coiled-coil domain containing 136%2C transcript variant 17;transcript_id=NM_001405654.1;extra_copy_number=0
CM058246.1	Liftoff	exon	37228034	37228204	.	+	.	ID=exon-NM_001405654.1-10;Parent=rna-NM_001405654.1;Dbxref=GeneID:232664,GenBank:NM_001405654.1,MGI:MGI:1918128;gbkey=mRNA;gene=Ccdc136;product=coiled-coil domain containing 136%2C transcript variant 17;transcript_id=NM_001405654.1;extra_copy_number=0
CM058246.1	Liftoff	exon	37237661	37237767	.	+	.	ID=exon-NM_001405654.1-11;Parent=rna-NM_001405654.1;Dbxref=GeneID:232664,GenBank:NM_001405654.1,MGI:MGI:1918128;gbkey=mRNA;gene=Ccdc136;product=coiled-coil domain containing 136%2C transcript variant 17;transcript_id=NM_001405654.1;extra_copy_number=0
CM058246.1	Liftoff	exon	37242295	37242623	.	+	.	ID=exon-NM_001405654.1-12;Parent=rna-NM_001405654.1;Dbxref=GeneID:232664,GenBank:NM_001405654.1,MGI:MGI:1918128;gbkey=mRNA;gene=Ccdc136;product=coiled-coil domain containing 136%2C transcript variant 17;transcript_id=NM_001405654.1;extra_copy_number=0
CM058246.1	Liftoff	CDS	37212353	37212410	.	+	.	ID=cds-NP_001392583.1;Parent=rna-NM_001405654.1;Dbxref=GeneID:232664,GenBank:NP_001392583.1,MGI:MGI:1918128;Name=NP_001392583.1;Note=isoform 17 is encoded by transcript variant 17;gbkey=CDS;gene=Ccdc136;product=coiled-coil domain-containing protein 136 isoform 17;protein_id=NP_001392583.1;extra_copy_number=0
CM058246.1	Liftoff	CDS	37213147	37213254	.	+	.	ID=cds-NP_001392583.1;Parent=rna-NM_001405654.1;Dbxref=GeneID:232664,GenBank:NP_001392583.1,MGI:MGI:1918128;Name=NP_001392583.1;Note=isoform 17 is encoded by transcript variant 17;gbkey=CDS;gene=Ccdc136;product=coiled-coil domain-containing protein 136 isoform 17;protein_id=NP_001392583.1;extra_copy_number=0
CM058246.1	Liftoff	CDS	37214869	37215117	.	+	.	ID=cds-NP_001392583.1;Parent=rna-NM_001405654.1;Dbxref=GeneID:232664,GenBank:NP_001392583.1,MGI:MGI:1918128;Name=NP_001392583.1;Note=isoform 17 is encoded by transcript variant 17;gbkey=CDS;gene=Ccdc136;product=coiled-coil domain-containing protein 136 isoform 17;protein_id=NP_001392583.1;extra_copy_number=0
CM058246.1	Liftoff	CDS	37215203	37215277	.	+	.	ID=cds-NP_001392583.1;Parent=rna-NM_001405654.1;Dbxref=GeneID:232664,GenBank:NP_001392583.1,MGI:MGI:1918128;Name=NP_001392583.1;Note=isoform 17 is encoded by transcript variant 17;gbkey=CDS;gene=Ccdc136;product=coiled-coil domain-containing protein 136 isoform 17;protein_id=NP_001392583.1;extra_copy_number=0
CM058246.1	Liftoff	CDS	37221541	37221861	.	+	.	ID=cds-NP_001392583.1;Parent=rna-NM_001405654.1;Dbxref=GeneID:232664,GenBank:NP_001392583.1,MGI:MGI:1918128;Name=NP_001392583.1;Note=isoform 17 is encoded by transcript variant 17;gbkey=CDS;gene=Ccdc136;product=coiled-coil domain-containing protein 136 isoform 17;protein_id=NP_001392583.1;extra_copy_number=0
CM058246.1	Liftoff	CDS	37224895	37225006	.	+	.	ID=cds-NP_001392583.1;Parent=rna-NM_001405654.1;Dbxref=GeneID:232664,GenBank:NP_001392583.1,MGI:MGI:1918128;Name=NP_001392583.1;Note=isoform 17 is encoded by transcript variant 17;gbkey=CDS;gene=Ccdc136;product=coiled-coil domain-containing protein 136 isoform 17;protein_id=NP_001392583.1;extra_copy_number=0
CM058246.1	Liftoff	CDS	37225744	37225912	.	+	.	ID=cds-NP_001392583.1;Parent=rna-NM_001405654.1;Dbxref=GeneID:232664,GenBank:NP_001392583.1,MGI:MGI:1918128;Name=NP_001392583.1;Note=isoform 17 is encoded by transcript variant 17;gbkey=CDS;gene=Ccdc136;product=coiled-coil domain-containing protein 136 isoform 17;protein_id=NP_001392583.1;extra_copy_number=0
CM058246.1	Liftoff	CDS	37226918	37227055	.	+	.	ID=cds-NP_001392583.1;Parent=rna-NM_001405654.1;Dbxref=GeneID:232664,GenBank:NP_001392583.1,MGI:MGI:1918128;Name=NP_001392583.1;Note=isoform 17 is encoded by transcript variant 17;gbkey=CDS;gene=Ccdc136;product=coiled-coil domain-containing protein 136 isoform 17;protein_id=NP_001392583.1;extra_copy_number=0
CM058246.1	Liftoff	CDS	37227380	37227538	.	+	.	ID=cds-NP_001392583.1;Parent=rna-NM_001405654.1;Dbxref=GeneID:232664,GenBank:NP_001392583.1,MGI:MGI:1918128;Name=NP_001392583.1;Note=isoform 17 is encoded by transcript variant 17;gbkey=CDS;gene=Ccdc136;product=coiled-coil domain-containing protein 136 isoform 17;protein_id=NP_001392583.1;extra_copy_number=0
CM058246.1	Liftoff	CDS	37228034	37228204	.	+	.	ID=cds-NP_001392583.1;Parent=rna-NM_001405654.1;Dbxref=GeneID:232664,GenBank:NP_001392583.1,MGI:MGI:1918128;Name=NP_001392583.1;Note=isoform 17 is encoded by transcript variant 17;gbkey=CDS;gene=Ccdc136;product=coiled-coil domain-containing protein 136 isoform 17;protein_id=NP_001392583.1;extra_copy_number=0
CM058246.1	Liftoff	CDS	37237661	37237762	.	+	.	ID=cds-NP_001392583.1;Parent=rna-NM_001405654.1;Dbxref=GeneID:232664,GenBank:NP_001392583.1,MGI:MGI:1918128;Name=NP_001392583.1;Note=isoform 17 is encoded by transcript variant 17;gbkey=CDS;gene=Ccdc136;product=coiled-coil domain-containing protein 136 isoform 17;protein_id=NP_001392583.1;extra_copy_number=0
CM058246.1	Liftoff	mRNA	37212251	37242623	.	+	.	ID=rna-NM_001405655.1;Parent=gene-Ccdc136;Dbxref=GeneID:232664,GenBank:NM_001405655.1,MGI:MGI:1918128;Name=NM_001405655.1;gbkey=mRNA;gene=Ccdc136;product=coiled-coil domain containing 136%2C transcript variant 18;transcript_id=NM_001405655.1;matches_ref_protein=True;valid_ORF=True;extra_copy_number=0
CM058246.1	Liftoff	exon	37212251	37212410	.	+	.	ID=exon-NM_001405655.1-1;Parent=rna-NM_001405655.1;Dbxref=GeneID:232664,GenBank:NM_001405655.1,MGI:MGI:1918128;gbkey=mRNA;gene=Ccdc136;product=coiled-coil domain containing 136%2C transcript variant 18;transcript_id=NM_001405655.1;extra_copy_number=0
CM058246.1	Liftoff	exon	37213147	37213254	.	+	.	ID=exon-NM_001405655.1-2;Parent=rna-NM_001405655.1;Dbxref=GeneID:232664,GenBank:NM_001405655.1,MGI:MGI:1918128;gbkey=mRNA;gene=Ccdc136;product=coiled-coil domain containing 136%2C transcript variant 18;transcript_id=NM_001405655.1;extra_copy_number=0
CM058246.1	Liftoff	exon	37214869	37215117	.	+	.	ID=exon-NM_001405655.1-3;Parent=rna-NM_001405655.1;Dbxref=GeneID:232664,GenBank:NM_001405655.1,MGI:MGI:1918128;gbkey=mRNA;gene=Ccdc136;product=coiled-coil domain containing 136%2C transcript variant 18;transcript_id=NM_001405655.1;extra_copy_number=0
CM058246.1	Liftoff	exon	37215203	37215277	.	+	.	ID=exon-NM_001405655.1-4;Parent=rna-NM_001405655.1;Dbxref=GeneID:232664,GenBank:NM_001405655.1,MGI:MGI:1918128;gbkey=mRNA;gene=Ccdc136;product=coiled-coil domain containing 136%2C transcript variant 18;transcript_id=NM_001405655.1;extra_copy_number=0
CM058246.1	Liftoff	exon	37221541	37221861	.	+	.	ID=exon-NM_001405655.1-5;Parent=rna-NM_001405655.1;Dbxref=GeneID:232664,GenBank:NM_001405655.1,MGI:MGI:1918128;gbkey=mRNA;gene=Ccdc136;product=coiled-coil domain containing 136%2C transcript variant 18;transcript_id=NM_001405655.1;extra_copy_number=0
CM058246.1	Liftoff	exon	37224895	37225006	.	+	.	ID=exon-NM_001405655.1-6;Parent=rna-NM_001405655.1;Dbxref=GeneID:232664,GenBank:NM_001405655.1,MGI:MGI:1918128;gbkey=mRNA;gene=Ccdc136;product=coiled-coil domain containing 136%2C transcript variant 18;transcript_id=NM_001405655.1;extra_copy_number=0
CM058246.1	Liftoff	exon	37225744	37225912	.	+	.	ID=exon-NM_001405655.1-7;Parent=rna-NM_001405655.1;Dbxref=GeneID:232664,GenBank:NM_001405655.1,MGI:MGI:1918128;gbkey=mRNA;gene=Ccdc136;product=coiled-coil domain containing 136%2C transcript variant 18;transcript_id=NM_001405655.1;extra_copy_number=0
CM058246.1	Liftoff	exon	37226918	37227055	.	+	.	ID=exon-NM_001405655.1-8;Parent=rna-NM_001405655.1;Dbxref=GeneID:232664,GenBank:NM_001405655.1,MGI:MGI:1918128;gbkey=mRNA;gene=Ccdc136;product=coiled-coil domain containing 136%2C transcript variant 18;transcript_id=NM_001405655.1;extra_copy_number=0
CM058246.1	Liftoff	exon	37228034	37228204	.	+	.	ID=exon-NM_001405655.1-9;Parent=rna-NM_001405655.1;Dbxref=GeneID:232664,GenBank:NM_001405655.1,MGI:MGI:1918128;gbkey=mRNA;gene=Ccdc136;product=coiled-coil domain containing 136%2C transcript variant 18;transcript_id=NM_001405655.1;extra_copy_number=0
CM058246.1	Liftoff	exon	37237661	37237767	.	+	.	ID=exon-NM_001405655.1-10;Parent=rna-NM_001405655.1;Dbxref=GeneID:232664,GenBank:NM_001405655.1,MGI:MGI:1918128;gbkey=mRNA;gene=Ccdc136;product=coiled-coil domain containing 136%2C transcript variant 18;transcript_id=NM_001405655.1;extra_copy_number=0
CM058246.1	Liftoff	exon	37242295	37242623	.	+	.	ID=exon-NM_001405655.1-11;Parent=rna-NM_001405655.1;Dbxref=GeneID:232664,GenBank:NM_001405655.1,MGI:MGI:1918128;gbkey=mRNA;gene=Ccdc136;product=coiled-coil domain containing 136%2C transcript variant 18;transcript_id=NM_001405655.1;extra_copy_number=0
CM058246.1	Liftoff	CDS	37212353	37212410	.	+	.	ID=cds-NP_001392584.1;Parent=rna-NM_001405655.1;Dbxref=GeneID:232664,GenBank:NP_001392584.1,MGI:MGI:1918128;Name=NP_001392584.1;Note=isoform 18 is encoded by transcript variant 18;gbkey=CDS;gene=Ccdc136;product=coiled-coil domain-containing protein 136 isoform 18;protein_id=NP_001392584.1;extra_copy_number=0
CM058246.1	Liftoff	CDS	37213147	37213254	.	+	.	ID=cds-NP_001392584.1;Parent=rna-NM_001405655.1;Dbxref=GeneID:232664,GenBank:NP_001392584.1,MGI:MGI:1918128;Name=NP_001392584.1;Note=isoform 18 is encoded by transcript variant 18;gbkey=CDS;gene=Ccdc136;product=coiled-coil domain-containing protein 136 isoform 18;protein_id=NP_001392584.1;extra_copy_number=0
CM058246.1	Liftoff	CDS	37214869	37215117	.	+	.	ID=cds-NP_001392584.1;Parent=rna-NM_001405655.1;Dbxref=GeneID:232664,GenBank:NP_001392584.1,MGI:MGI:1918128;Name=NP_001392584.1;Note=isoform 18 is encoded by transcript variant 18;gbkey=CDS;gene=Ccdc136;product=coiled-coil domain-containing protein 136 isoform 18;protein_id=NP_001392584.1;extra_copy_number=0
CM058246.1	Liftoff	CDS	37215203	37215277	.	+	.	ID=cds-NP_001392584.1;Parent=rna-NM_001405655.1;Dbxref=GeneID:232664,GenBank:NP_001392584.1,MGI:MGI:1918128;Name=NP_001392584.1;Note=isoform 18 is encoded by transcript variant 18;gbkey=CDS;gene=Ccdc136;product=coiled-coil domain-containing protein 136 isoform 18;protein_id=NP_001392584.1;extra_copy_number=0
CM058246.1	Liftoff	CDS	37221541	37221861	.	+	.	ID=cds-NP_001392584.1;Parent=rna-NM_001405655.1;Dbxref=GeneID:232664,GenBank:NP_001392584.1,MGI:MGI:1918128;Name=NP_001392584.1;Note=isoform 18 is encoded by transcript variant 18;gbkey=CDS;gene=Ccdc136;product=coiled-coil domain-containing protein 136 isoform 18;protein_id=NP_001392584.1;extra_copy_number=0
CM058246.1	Liftoff	CDS	37224895	37225006	.	+	.	ID=cds-NP_001392584.1;Parent=rna-NM_001405655.1;Dbxref=GeneID:232664,GenBank:NP_001392584.1,MGI:MGI:1918128;Name=NP_001392584.1;Note=isoform 18 is encoded by transcript variant 18;gbkey=CDS;gene=Ccdc136;product=coiled-coil domain-containing protein 136 isoform 18;protein_id=NP_001392584.1;extra_copy_number=0
CM058246.1	Liftoff	CDS	37225744	37225912	.	+	.	ID=cds-NP_001392584.1;Parent=rna-NM_001405655.1;Dbxref=GeneID:232664,GenBank:NP_001392584.1,MGI:MGI:1918128;Name=NP_001392584.1;Note=isoform 18 is encoded by transcript variant 18;gbkey=CDS;gene=Ccdc136;product=coiled-coil domain-containing protein 136 isoform 18;protein_id=NP_001392584.1;extra_copy_number=0
CM058246.1	Liftoff	CDS	37226918	37227055	.	+	.	ID=cds-NP_001392584.1;Parent=rna-NM_001405655.1;Dbxref=GeneID:232664,GenBank:NP_001392584.1,MGI:MGI:1918128;Name=NP_001392584.1;Note=isoform 18 is encoded by transcript variant 18;gbkey=CDS;gene=Ccdc136;product=coiled-coil domain-containing protein 136 isoform 18;protein_id=NP_001392584.1;extra_copy_number=0
CM058246.1	Liftoff	CDS	37228034	37228204	.	+	.	ID=cds-NP_001392584.1;Parent=rna-NM_001405655.1;Dbxref=GeneID:232664,GenBank:NP_001392584.1,MGI:MGI:1918128;Name=NP_001392584.1;Note=isoform 18 is encoded by transcript variant 18;gbkey=CDS;gene=Ccdc136;product=coiled-coil domain-containing protein 136 isoform 18;protein_id=NP_001392584.1;extra_copy_number=0
CM058246.1	Liftoff	CDS	37237661	37237762	.	+	.	ID=cds-NP_001392584.1;Parent=rna-NM_001405655.1;Dbxref=GeneID:232664,GenBank:NP_001392584.1,MGI:MGI:1918128;Name=NP_001392584.1;Note=isoform 18 is encoded by transcript variant 18;gbkey=CDS;gene=Ccdc136;product=coiled-coil domain-containing protein 136 isoform 18;protein_id=NP_001392584.1;extra_copy_number=0
CM058246.1	Liftoff	mRNA	37212251	37242623	.	+	.	ID=rna-NM_001405657.1;Parent=gene-Ccdc136;Dbxref=GeneID:232664,GenBank:NM_001405657.1,MGI:MGI:1918128;Name=NM_001405657.1;gbkey=mRNA;gene=Ccdc136;product=coiled-coil domain containing 136%2C transcript variant 20;transcript_id=NM_001405657.1;matches_ref_protein=True;valid_ORF=True;extra_copy_number=0
CM058246.1	Liftoff	exon	37212251	37212410	.	+	.	ID=exon-NM_001405657.1-1;Parent=rna-NM_001405657.1;Dbxref=GeneID:232664,GenBank:NM_001405657.1,MGI:MGI:1918128;gbkey=mRNA;gene=Ccdc136;product=coiled-coil domain containing 136%2C transcript variant 20;transcript_id=NM_001405657.1;extra_copy_number=0
CM058246.1	Liftoff	exon	37213147	37213254	.	+	.	ID=exon-NM_001405657.1-2;Parent=rna-NM_001405657.1;Dbxref=GeneID:232664,GenBank:NM_001405657.1,MGI:MGI:1918128;gbkey=mRNA;gene=Ccdc136;product=coiled-coil domain containing 136%2C transcript variant 20;transcript_id=NM_001405657.1;extra_copy_number=0
CM058246.1	Liftoff	exon	37214869	37215117	.	+	.	ID=exon-NM_001405657.1-3;Parent=rna-NM_001405657.1;Dbxref=GeneID:232664,GenBank:NM_001405657.1,MGI:MGI:1918128;gbkey=mRNA;gene=Ccdc136;product=coiled-coil domain containing 136%2C transcript variant 20;transcript_id=NM_001405657.1;extra_copy_number=0
CM058246.1	Liftoff	exon	37215203	37215277	.	+	.	ID=exon-NM_001405657.1-4;Parent=rna-NM_001405657.1;Dbxref=GeneID:232664,GenBank:NM_001405657.1,MGI:MGI:1918128;gbkey=mRNA;gene=Ccdc136;product=coiled-coil domain containing 136%2C transcript variant 20;transcript_id=NM_001405657.1;extra_copy_number=0
CM058246.1	Liftoff	exon	37221541	37221861	.	+	.	ID=exon-NM_001405657.1-5;Parent=rna-NM_001405657.1;Dbxref=GeneID:232664,GenBank:NM_001405657.1,MGI:MGI:1918128;gbkey=mRNA;gene=Ccdc136;product=coiled-coil domain containing 136%2C transcript variant 20;transcript_id=NM_001405657.1;extra_copy_number=0
CM058246.1	Liftoff	exon	37224895	37225006	.	+	.	ID=exon-NM_001405657.1-6;Parent=rna-NM_001405657.1;Dbxref=GeneID:232664,GenBank:NM_001405657.1,MGI:MGI:1918128;gbkey=mRNA;gene=Ccdc136;product=coiled-coil domain containing 136%2C transcript variant 20;transcript_id=NM_001405657.1;extra_copy_number=0
CM058246.1	Liftoff	exon	37225744	37225912	.	+	.	ID=exon-NM_001405657.1-7;Parent=rna-NM_001405657.1;Dbxref=GeneID:232664,GenBank:NM_001405657.1,MGI:MGI:1918128;gbkey=mRNA;gene=Ccdc136;product=coiled-coil domain containing 136%2C transcript variant 20;transcript_id=NM_001405657.1;extra_copy_number=0
CM058246.1	Liftoff	exon	37226918	37227055	.	+	.	ID=exon-NM_001405657.1-8;Parent=rna-NM_001405657.1;Dbxref=GeneID:232664,GenBank:NM_001405657.1,MGI:MGI:1918128;gbkey=mRNA;gene=Ccdc136;product=coiled-coil domain containing 136%2C transcript variant 20;transcript_id=NM_001405657.1;extra_copy_number=0
CM058246.1	Liftoff	exon	37242295	37242623	.	+	.	ID=exon-NM_001405657.1-9;Parent=rna-NM_001405657.1;Dbxref=GeneID:232664,GenBank:NM_001405657.1,MGI:MGI:1918128;gbkey=mRNA;gene=Ccdc136;product=coiled-coil domain containing 136%2C transcript variant 20;transcript_id=NM_001405657.1;extra_copy_number=0
CM058246.1	Liftoff	CDS	37212353	37212410	.	+	.	ID=cds-NP_001392586.1;Parent=rna-NM_001405657.1;Dbxref=GeneID:232664,GenBank:NP_001392586.1,MGI:MGI:1918128;Name=NP_001392586.1;Note=isoform 20 is encoded by transcript variant 20;gbkey=CDS;gene=Ccdc136;product=coiled-coil domain-containing protein 136 isoform 20;protein_id=NP_001392586.1;extra_copy_number=0
CM058246.1	Liftoff	CDS	37213147	37213254	.	+	.	ID=cds-NP_001392586.1;Parent=rna-NM_001405657.1;Dbxref=GeneID:232664,GenBank:NP_001392586.1,MGI:MGI:1918128;Name=NP_001392586.1;Note=isoform 20 is encoded by transcript variant 20;gbkey=CDS;gene=Ccdc136;product=coiled-coil domain-containing protein 136 isoform 20;protein_id=NP_001392586.1;extra_copy_number=0
CM058246.1	Liftoff	CDS	37214869	37215117	.	+	.	ID=cds-NP_001392586.1;Parent=rna-NM_001405657.1;Dbxref=GeneID:232664,GenBank:NP_001392586.1,MGI:MGI:1918128;Name=NP_001392586.1;Note=isoform 20 is encoded by transcript variant 20;gbkey=CDS;gene=Ccdc136;product=coiled-coil domain-containing protein 136 isoform 20;protein_id=NP_001392586.1;extra_copy_number=0
CM058246.1	Liftoff	CDS	37215203	37215277	.	+	.	ID=cds-NP_001392586.1;Parent=rna-NM_001405657.1;Dbxref=GeneID:232664,GenBank:NP_001392586.1,MGI:MGI:1918128;Name=NP_001392586.1;Note=isoform 20 is encoded by transcript variant 20;gbkey=CDS;gene=Ccdc136;product=coiled-coil domain-containing protein 136 isoform 20;protein_id=NP_001392586.1;extra_copy_number=0
CM058246.1	Liftoff	CDS	37221541	37221861	.	+	.	ID=cds-NP_001392586.1;Parent=rna-NM_001405657.1;Dbxref=GeneID:232664,GenBank:NP_001392586.1,MGI:MGI:1918128;Name=NP_001392586.1;Note=isoform 20 is encoded by transcript variant 20;gbkey=CDS;gene=Ccdc136;product=coiled-coil domain-containing protein 136 isoform 20;protein_id=NP_001392586.1;extra_copy_number=0
CM058246.1	Liftoff	CDS	37224895	37225006	.	+	.	ID=cds-NP_001392586.1;Parent=rna-NM_001405657.1;Dbxref=GeneID:232664,GenBank:NP_001392586.1,MGI:MGI:1918128;Name=NP_001392586.1;Note=isoform 20 is encoded by transcript variant 20;gbkey=CDS;gene=Ccdc136;product=coiled-coil domain-containing protein 136 isoform 20;protein_id=NP_001392586.1;extra_copy_number=0
CM058246.1	Liftoff	CDS	37225744	37225912	.	+	.	ID=cds-NP_001392586.1;Parent=rna-NM_001405657.1;Dbxref=GeneID:232664,GenBank:NP_001392586.1,MGI:MGI:1918128;Name=NP_001392586.1;Note=isoform 20 is encoded by transcript variant 20;gbkey=CDS;gene=Ccdc136;product=coiled-coil domain-containing protein 136 isoform 20;protein_id=NP_001392586.1;extra_copy_number=0
CM058246.1	Liftoff	CDS	37226918	37227055	.	+	.	ID=cds-NP_001392586.1;Parent=rna-NM_001405657.1;Dbxref=GeneID:232664,GenBank:NP_001392586.1,MGI:MGI:1918128;Name=NP_001392586.1;Note=isoform 20 is encoded by transcript variant 20;gbkey=CDS;gene=Ccdc136;product=coiled-coil domain-containing protein 136 isoform 20;protein_id=NP_001392586.1;extra_copy_number=0
CM058246.1	Liftoff	CDS	37242295	37242402	.	+	.	ID=cds-NP_001392586.1;Parent=rna-NM_001405657.1;Dbxref=GeneID:232664,GenBank:NP_001392586.1,MGI:MGI:1918128;Name=NP_001392586.1;Note=isoform 20 is encoded by transcript variant 20;gbkey=CDS;gene=Ccdc136;product=coiled-coil domain-containing protein 136 isoform 20;protein_id=NP_001392586.1;extra_copy_number=0
CM058246.1	Liftoff	mRNA	37212251	37239483	.	+	.	ID=rna-NM_001405658.1;Parent=gene-Ccdc136;Dbxref=GeneID:232664,GenBank:NM_001405658.1,MGI:MGI:1918128;Name=NM_001405658.1;gbkey=mRNA;gene=Ccdc136;product=coiled-coil domain containing 136%2C transcript variant 23;transcript_id=NM_001405658.1;matches_ref_protein=True;valid_ORF=True;extra_copy_number=0
CM058246.1	Liftoff	exon	37212251	37212410	.	+	.	ID=exon-NM_001405658.1-1;Parent=rna-NM_001405658.1;Dbxref=GeneID:232664,GenBank:NM_001405658.1,MGI:MGI:1918128;gbkey=mRNA;gene=Ccdc136;product=coiled-coil domain containing 136%2C transcript variant 23;transcript_id=NM_001405658.1;extra_copy_number=0
CM058246.1	Liftoff	exon	37213147	37213254	.	+	.	ID=exon-NM_001405658.1-2;Parent=rna-NM_001405658.1;Dbxref=GeneID:232664,GenBank:NM_001405658.1,MGI:MGI:1918128;gbkey=mRNA;gene=Ccdc136;product=coiled-coil domain containing 136%2C transcript variant 23;transcript_id=NM_001405658.1;extra_copy_number=0
CM058246.1	Liftoff	exon	37214869	37215117	.	+	.	ID=exon-NM_001405658.1-3;Parent=rna-NM_001405658.1;Dbxref=GeneID:232664,GenBank:NM_001405658.1,MGI:MGI:1918128;gbkey=mRNA;gene=Ccdc136;product=coiled-coil domain containing 136%2C transcript variant 23;transcript_id=NM_001405658.1;extra_copy_number=0
CM058246.1	Liftoff	exon	37215203	37215277	.	+	.	ID=exon-NM_001405658.1-4;Parent=rna-NM_001405658.1;Dbxref=GeneID:232664,GenBank:NM_001405658.1,MGI:MGI:1918128;gbkey=mRNA;gene=Ccdc136;product=coiled-coil domain containing 136%2C transcript variant 23;transcript_id=NM_001405658.1;extra_copy_number=0
CM058246.1	Liftoff	exon	37221541	37221861	.	+	.	ID=exon-NM_001405658.1-5;Parent=rna-NM_001405658.1;Dbxref=GeneID:232664,GenBank:NM_001405658.1,MGI:MGI:1918128;gbkey=mRNA;gene=Ccdc136;product=coiled-coil domain containing 136%2C transcript variant 23;transcript_id=NM_001405658.1;extra_copy_number=0
CM058246.1	Liftoff	exon	37224895	37225006	.	+	.	ID=exon-NM_001405658.1-6;Parent=rna-NM_001405658.1;Dbxref=GeneID:232664,GenBank:NM_001405658.1,MGI:MGI:1918128;gbkey=mRNA;gene=Ccdc136;product=coiled-coil domain containing 136%2C transcript variant 23;transcript_id=NM_001405658.1;extra_copy_number=0
CM058246.1	Liftoff	exon	37225744	37225912	.	+	.	ID=exon-NM_001405658.1-7;Parent=rna-NM_001405658.1;Dbxref=GeneID:232664,GenBank:NM_001405658.1,MGI:MGI:1918128;gbkey=mRNA;gene=Ccdc136;product=coiled-coil domain containing 136%2C transcript variant 23;transcript_id=NM_001405658.1;extra_copy_number=0
CM058246.1	Liftoff	exon	37226918	37227055	.	+	.	ID=exon-NM_001405658.1-8;Parent=rna-NM_001405658.1;Dbxref=GeneID:232664,GenBank:NM_001405658.1,MGI:MGI:1918128;gbkey=mRNA;gene=Ccdc136;product=coiled-coil domain containing 136%2C transcript variant 23;transcript_id=NM_001405658.1;extra_copy_number=0
CM058246.1	Liftoff	exon	37237661	37237767	.	+	.	ID=exon-NM_001405658.1-9;Parent=rna-NM_001405658.1;Dbxref=GeneID:232664,GenBank:NM_001405658.1,MGI:MGI:1918128;gbkey=mRNA;gene=Ccdc136;product=coiled-coil domain containing 136%2C transcript variant 23;transcript_id=NM_001405658.1;extra_copy_number=0
CM058246.1	Liftoff	exon	37238950	37239483	.	+	.	ID=exon-NM_001405658.1-10;Parent=rna-NM_001405658.1;Dbxref=GeneID:232664,GenBank:NM_001405658.1,MGI:MGI:1918128;gbkey=mRNA;gene=Ccdc136;product=coiled-coil domain containing 136%2C transcript variant 23;transcript_id=NM_001405658.1;extra_copy_number=0
CM058246.1	Liftoff	CDS	37212353	37212410	.	+	.	ID=cds-NP_001392587.1;Parent=rna-NM_001405658.1;Dbxref=GeneID:232664,GenBank:NP_001392587.1,MGI:MGI:1918128;Name=NP_001392587.1;Note=isoform 5 is encoded by transcript variant 23;gbkey=CDS;gene=Ccdc136;product=coiled-coil domain-containing protein 136 isoform 5;protein_id=NP_001392587.1;extra_copy_number=0
CM058246.1	Liftoff	CDS	37213147	37213254	.	+	.	ID=cds-NP_001392587.1;Parent=rna-NM_001405658.1;Dbxref=GeneID:232664,GenBank:NP_001392587.1,MGI:MGI:1918128;Name=NP_001392587.1;Note=isoform 5 is encoded by transcript variant 23;gbkey=CDS;gene=Ccdc136;product=coiled-coil domain-containing protein 136 isoform 5;protein_id=NP_001392587.1;extra_copy_number=0
CM058246.1	Liftoff	CDS	37214869	37215117	.	+	.	ID=cds-NP_001392587.1;Parent=rna-NM_001405658.1;Dbxref=GeneID:232664,GenBank:NP_001392587.1,MGI:MGI:1918128;Name=NP_001392587.1;Note=isoform 5 is encoded by transcript variant 23;gbkey=CDS;gene=Ccdc136;product=coiled-coil domain-containing protein 136 isoform 5;protein_id=NP_001392587.1;extra_copy_number=0
CM058246.1	Liftoff	CDS	37215203	37215277	.	+	.	ID=cds-NP_001392587.1;Parent=rna-NM_001405658.1;Dbxref=GeneID:232664,GenBank:NP_001392587.1,MGI:MGI:1918128;Name=NP_001392587.1;Note=isoform 5 is encoded by transcript variant 23;gbkey=CDS;gene=Ccdc136;product=coiled-coil domain-containing protein 136 isoform 5;protein_id=NP_001392587.1;extra_copy_number=0
CM058246.1	Liftoff	CDS	37221541	37221861	.	+	.	ID=cds-NP_001392587.1;Parent=rna-NM_001405658.1;Dbxref=GeneID:232664,GenBank:NP_001392587.1,MGI:MGI:1918128;Name=NP_001392587.1;Note=isoform 5 is encoded by transcript variant 23;gbkey=CDS;gene=Ccdc136;product=coiled-coil domain-containing protein 136 isoform 5;protein_id=NP_001392587.1;extra_copy_number=0
CM058246.1	Liftoff	CDS	37224895	37225006	.	+	.	ID=cds-NP_001392587.1;Parent=rna-NM_001405658.1;Dbxref=GeneID:232664,GenBank:NP_001392587.1,MGI:MGI:1918128;Name=NP_001392587.1;Note=isoform 5 is encoded by transcript variant 23;gbkey=CDS;gene=Ccdc136;product=coiled-coil domain-containing protein 136 isoform 5;protein_id=NP_001392587.1;extra_copy_number=0
CM058246.1	Liftoff	CDS	37225744	37225912	.	+	.	ID=cds-NP_001392587.1;Parent=rna-NM_001405658.1;Dbxref=GeneID:232664,GenBank:NP_001392587.1,MGI:MGI:1918128;Name=NP_001392587.1;Note=isoform 5 is encoded by transcript variant 23;gbkey=CDS;gene=Ccdc136;product=coiled-coil domain-containing protein 136 isoform 5;protein_id=NP_001392587.1;extra_copy_number=0
CM058246.1	Liftoff	CDS	37226918	37227055	.	+	.	ID=cds-NP_001392587.1;Parent=rna-NM_001405658.1;Dbxref=GeneID:232664,GenBank:NP_001392587.1,MGI:MGI:1918128;Name=NP_001392587.1;Note=isoform 5 is encoded by transcript variant 23;gbkey=CDS;gene=Ccdc136;product=coiled-coil domain-containing protein 136 isoform 5;protein_id=NP_001392587.1;extra_copy_number=0
CM058246.1	Liftoff	CDS	37237661	37237762	.	+	.	ID=cds-NP_001392587.1;Parent=rna-NM_001405658.1;Dbxref=GeneID:232664,GenBank:NP_001392587.1,MGI:MGI:1918128;Name=NP_001392587.1;Note=isoform 5 is encoded by transcript variant 23;gbkey=CDS;gene=Ccdc136;product=coiled-coil domain-containing protein 136 isoform 5;protein_id=NP_001392587.1;extra_copy_number=0
CM058246.1	Liftoff	mRNA	37214594	37242623	.	+	.	ID=rna-NM_001201378.2;Parent=gene-Ccdc136;Dbxref=GeneID:232664,GenBank:NM_001201378.2,MGI:MGI:1918128;Name=NM_001201378.2;gbkey=mRNA;gene=Ccdc136;product=coiled-coil domain containing 136%2C transcript variant 2;transcript_id=NM_001201378.2;matches_ref_protein=True;valid_ORF=True;extra_copy_number=0
CM058246.1	Liftoff	exon	37214594	37214702	.	+	.	ID=exon-NM_001201378.2-1;Parent=rna-NM_001201378.2;Dbxref=GeneID:232664,GenBank:NM_001201378.2,MGI:MGI:1918128;gbkey=mRNA;gene=Ccdc136;product=coiled-coil domain containing 136%2C transcript variant 2;transcript_id=NM_001201378.2;extra_copy_number=0
CM058246.1	Liftoff	exon	37214869	37215117	.	+	.	ID=exon-NM_001201378.2-2;Parent=rna-NM_001201378.2;Dbxref=GeneID:232664,GenBank:NM_001201378.2,MGI:MGI:1918128;gbkey=mRNA;gene=Ccdc136;product=coiled-coil domain containing 136%2C transcript variant 2;transcript_id=NM_001201378.2;extra_copy_number=0
CM058246.1	Liftoff	exon	37215203	37215277	.	+	.	ID=exon-NM_001201378.2-3;Parent=rna-NM_001201378.2;Dbxref=GeneID:232664,GenBank:NM_001201378.2,MGI:MGI:1918128;gbkey=mRNA;gene=Ccdc136;product=coiled-coil domain containing 136%2C transcript variant 2;transcript_id=NM_001201378.2;extra_copy_number=0
CM058246.1	Liftoff	exon	37221541	37221861	.	+	.	ID=exon-NM_001201378.2-4;Parent=rna-NM_001201378.2;Dbxref=GeneID:232664,GenBank:NM_001201378.2,MGI:MGI:1918128;gbkey=mRNA;gene=Ccdc136;product=coiled-coil domain containing 136%2C transcript variant 2;transcript_id=NM_001201378.2;extra_copy_number=0
CM058246.1	Liftoff	exon	37224895	37225006	.	+	.	ID=exon-NM_001201378.2-5;Parent=rna-NM_001201378.2;Dbxref=GeneID:232664,GenBank:NM_001201378.2,MGI:MGI:1918128;gbkey=mRNA;gene=Ccdc136;product=coiled-coil domain containing 136%2C transcript variant 2;transcript_id=NM_001201378.2;extra_copy_number=0
CM058246.1	Liftoff	exon	37225744	37225912	.	+	.	ID=exon-NM_001201378.2-6;Parent=rna-NM_001201378.2;Dbxref=GeneID:232664,GenBank:NM_001201378.2,MGI:MGI:1918128;gbkey=mRNA;gene=Ccdc136;product=coiled-coil domain containing 136%2C transcript variant 2;transcript_id=NM_001201378.2;extra_copy_number=0
CM058246.1	Liftoff	exon	37226918	37227055	.	+	.	ID=exon-NM_001201378.2-7;Parent=rna-NM_001201378.2;Dbxref=GeneID:232664,GenBank:NM_001201378.2,MGI:MGI:1918128;gbkey=mRNA;gene=Ccdc136;product=coiled-coil domain containing 136%2C transcript variant 2;transcript_id=NM_001201378.2;extra_copy_number=0
CM058246.1	Liftoff	exon	37227380	37227538	.	+	.	ID=exon-NM_001201378.2-8;Parent=rna-NM_001201378.2;Dbxref=GeneID:232664,GenBank:NM_001201378.2,MGI:MGI:1918128;gbkey=mRNA;gene=Ccdc136;product=coiled-coil domain containing 136%2C transcript variant 2;transcript_id=NM_001201378.2;extra_copy_number=0
CM058246.1	Liftoff	exon	37228034	37228204	.	+	.	ID=exon-NM_001201378.2-9;Parent=rna-NM_001201378.2;Dbxref=GeneID:232664,GenBank:NM_001201378.2,MGI:MGI:1918128;gbkey=mRNA;gene=Ccdc136;product=coiled-coil domain containing 136%2C transcript variant 2;transcript_id=NM_001201378.2;extra_copy_number=0
CM058246.1	Liftoff	exon	37228572	37228757	.	+	.	ID=exon-NM_001201378.2-10;Parent=rna-NM_001201378.2;Dbxref=GeneID:232664,GenBank:NM_001201378.2,MGI:MGI:1918128;gbkey=mRNA;gene=Ccdc136;product=coiled-coil domain containing 136%2C transcript variant 2;transcript_id=NM_001201378.2;extra_copy_number=0
CM058246.1	Liftoff	exon	37230456	37230650	.	+	.	ID=exon-NM_001201378.2-11;Parent=rna-NM_001201378.2;Dbxref=GeneID:232664,GenBank:NM_001201378.2,MGI:MGI:1918128;gbkey=mRNA;gene=Ccdc136;product=coiled-coil domain containing 136%2C transcript variant 2;transcript_id=NM_001201378.2;extra_copy_number=0
CM058246.1	Liftoff	exon	37231101	37231325	.	+	.	ID=exon-NM_001201378.2-12;Parent=rna-NM_001201378.2;Dbxref=GeneID:232664,GenBank:NM_001201378.2,MGI:MGI:1918128;gbkey=mRNA;gene=Ccdc136;product=coiled-coil domain containing 136%2C transcript variant 2;transcript_id=NM_001201378.2;extra_copy_number=0
CM058246.1	Liftoff	exon	37232742	37233248	.	+	.	ID=exon-NM_001201378.2-13;Parent=rna-NM_001201378.2;Dbxref=GeneID:232664,GenBank:NM_001201378.2,MGI:MGI:1918128;gbkey=mRNA;gene=Ccdc136;product=coiled-coil domain containing 136%2C transcript variant 2;transcript_id=NM_001201378.2;extra_copy_number=0
CM058246.1	Liftoff	exon	37233602	37233823	.	+	.	ID=exon-NM_001201378.2-14;Parent=rna-NM_001201378.2;Dbxref=GeneID:232664,GenBank:NM_001201378.2,MGI:MGI:1918128;gbkey=mRNA;gene=Ccdc136;product=coiled-coil domain containing 136%2C transcript variant 2;transcript_id=NM_001201378.2;extra_copy_number=0
CM058246.1	Liftoff	exon	37242295	37242623	.	+	.	ID=exon-NM_001201378.2-15;Parent=rna-NM_001201378.2;Dbxref=GeneID:232664,GenBank:NM_001201378.2,MGI:MGI:1918128;gbkey=mRNA;gene=Ccdc136;product=coiled-coil domain containing 136%2C transcript variant 2;transcript_id=NM_001201378.2;extra_copy_number=0
CM058246.1	Liftoff	CDS	37214979	37215117	.	+	.	ID=cds-NP_001188307.1;Parent=rna-NM_001201378.2;Dbxref=CCDS:CCDS59693.1,GeneID:232664,GenBank:NP_001188307.1,MGI:MGI:1918128;Name=NP_001188307.1;Note=isoform 2 is encoded by transcript variant 2;gbkey=CDS;gene=Ccdc136;product=coiled-coil domain-containing protein 136 isoform 2;protein_id=NP_001188307.1;extra_copy_number=0
CM058246.1	Liftoff	CDS	37215203	37215277	.	+	.	ID=cds-NP_001188307.1;Parent=rna-NM_001201378.2;Dbxref=CCDS:CCDS59693.1,GeneID:232664,GenBank:NP_001188307.1,MGI:MGI:1918128;Name=NP_001188307.1;Note=isoform 2 is encoded by transcript variant 2;gbkey=CDS;gene=Ccdc136;product=coiled-coil domain-containing protein 136 isoform 2;protein_id=NP_001188307.1;extra_copy_number=0
CM058246.1	Liftoff	CDS	37221541	37221861	.	+	.	ID=cds-NP_001188307.1;Parent=rna-NM_001201378.2;Dbxref=CCDS:CCDS59693.1,GeneID:232664,GenBank:NP_001188307.1,MGI:MGI:1918128;Name=NP_001188307.1;Note=isoform 2 is encoded by transcript variant 2;gbkey=CDS;gene=Ccdc136;product=coiled-coil domain-containing protein 136 isoform 2;protein_id=NP_001188307.1;extra_copy_number=0
CM058246.1	Liftoff	CDS	37224895	37225006	.	+	.	ID=cds-NP_001188307.1;Parent=rna-NM_001201378.2;Dbxref=CCDS:CCDS59693.1,GeneID:232664,GenBank:NP_001188307.1,MGI:MGI:1918128;Name=NP_001188307.1;Note=isoform 2 is encoded by transcript variant 2;gbkey=CDS;gene=Ccdc136;product=coiled-coil domain-containing protein 136 isoform 2;protein_id=NP_001188307.1;extra_copy_number=0
CM058246.1	Liftoff	CDS	37225744	37225912	.	+	.	ID=cds-NP_001188307.1;Parent=rna-NM_001201378.2;Dbxref=CCDS:CCDS59693.1,GeneID:232664,GenBank:NP_001188307.1,MGI:MGI:1918128;Name=NP_001188307.1;Note=isoform 2 is encoded by transcript variant 2;gbkey=CDS;gene=Ccdc136;product=coiled-coil domain-containing protein 136 isoform 2;protein_id=NP_001188307.1;extra_copy_number=0
CM058246.1	Liftoff	CDS	37226918	37227055	.	+	.	ID=cds-NP_001188307.1;Parent=rna-NM_001201378.2;Dbxref=CCDS:CCDS59693.1,GeneID:232664,GenBank:NP_001188307.1,MGI:MGI:1918128;Name=NP_001188307.1;Note=isoform 2 is encoded by transcript variant 2;gbkey=CDS;gene=Ccdc136;product=coiled-coil domain-containing protein 136 isoform 2;protein_id=NP_001188307.1;extra_copy_number=0
CM058246.1	Liftoff	CDS	37227380	37227538	.	+	.	ID=cds-NP_001188307.1;Parent=rna-NM_001201378.2;Dbxref=CCDS:CCDS59693.1,GeneID:232664,GenBank:NP_001188307.1,MGI:MGI:1918128;Name=NP_001188307.1;Note=isoform 2 is encoded by transcript variant 2;gbkey=CDS;gene=Ccdc136;product=coiled-coil domain-containing protein 136 isoform 2;protein_id=NP_001188307.1;extra_copy_number=0
CM058246.1	Liftoff	CDS	37228034	37228204	.	+	.	ID=cds-NP_001188307.1;Parent=rna-NM_001201378.2;Dbxref=CCDS:CCDS59693.1,GeneID:232664,GenBank:NP_001188307.1,MGI:MGI:1918128;Name=NP_001188307.1;Note=isoform 2 is encoded by transcript variant 2;gbkey=CDS;gene=Ccdc136;product=coiled-coil domain-containing protein 136 isoform 2;protein_id=NP_001188307.1;extra_copy_number=0
CM058246.1	Liftoff	CDS	37228572	37228757	.	+	.	ID=cds-NP_001188307.1;Parent=rna-NM_001201378.2;Dbxref=CCDS:CCDS59693.1,GeneID:232664,GenBank:NP_001188307.1,MGI:MGI:1918128;Name=NP_001188307.1;Note=isoform 2 is encoded by transcript variant 2;gbkey=CDS;gene=Ccdc136;product=coiled-coil domain-containing protein 136 isoform 2;protein_id=NP_001188307.1;extra_copy_number=0
CM058246.1	Liftoff	CDS	37230456	37230650	.	+	.	ID=cds-NP_001188307.1;Parent=rna-NM_001201378.2;Dbxref=CCDS:CCDS59693.1,GeneID:232664,GenBank:NP_001188307.1,MGI:MGI:1918128;Name=NP_001188307.1;Note=isoform 2 is encoded by transcript variant 2;gbkey=CDS;gene=Ccdc136;product=coiled-coil domain-containing protein 136 isoform 2;protein_id=NP_001188307.1;extra_copy_number=0
CM058246.1	Liftoff	CDS	37231101	37231325	.	+	.	ID=cds-NP_001188307.1;Parent=rna-NM_001201378.2;Dbxref=CCDS:CCDS59693.1,GeneID:232664,GenBank:NP_001188307.1,MGI:MGI:1918128;Name=NP_001188307.1;Note=isoform 2 is encoded by transcript variant 2;gbkey=CDS;gene=Ccdc136;product=coiled-coil domain-containing protein 136 isoform 2;protein_id=NP_001188307.1;extra_copy_number=0
CM058246.1	Liftoff	CDS	37232742	37233248	.	+	.	ID=cds-NP_001188307.1;Parent=rna-NM_001201378.2;Dbxref=CCDS:CCDS59693.1,GeneID:232664,GenBank:NP_001188307.1,MGI:MGI:1918128;Name=NP_001188307.1;Note=isoform 2 is encoded by transcript variant 2;gbkey=CDS;gene=Ccdc136;product=coiled-coil domain-containing protein 136 isoform 2;protein_id=NP_001188307.1;extra_copy_number=0
CM058246.1	Liftoff	CDS	37233602	37233823	.	+	.	ID=cds-NP_001188307.1;Parent=rna-NM_001201378.2;Dbxref=CCDS:CCDS59693.1,GeneID:232664,GenBank:NP_001188307.1,MGI:MGI:1918128;Name=NP_001188307.1;Note=isoform 2 is encoded by transcript variant 2;gbkey=CDS;gene=Ccdc136;product=coiled-coil domain-containing protein 136 isoform 2;protein_id=NP_001188307.1;extra_copy_number=0
CM058246.1	Liftoff	CDS	37242295	37242402	.	+	.	ID=cds-NP_001188307.1;Parent=rna-NM_001201378.2;Dbxref=CCDS:CCDS59693.1,GeneID:232664,GenBank:NP_001188307.1,MGI:MGI:1918128;Name=NP_001188307.1;Note=isoform 2 is encoded by transcript variant 2;gbkey=CDS;gene=Ccdc136;product=coiled-coil domain-containing protein 136 isoform 2;protein_id=NP_001188307.1;extra_copy_number=0
CM058246.1	Liftoff	mRNA	37214594	37242623	.	+	.	ID=rna-NM_145574.4;Parent=gene-Ccdc136;Dbxref=GeneID:232664,GenBank:NM_145574.4,MGI:MGI:1918128;Name=NM_145574.4;gbkey=mRNA;gene=Ccdc136;product=coiled-coil domain containing 136%2C transcript variant 1;transcript_id=NM_145574.4;matches_ref_protein=True;valid_ORF=True;extra_copy_number=0
CM058246.1	Liftoff	exon	37214594	37214702	.	+	.	ID=exon-NM_145574.4-1;Parent=rna-NM_145574.4;Dbxref=GeneID:232664,GenBank:NM_145574.4,MGI:MGI:1918128;gbkey=mRNA;gene=Ccdc136;product=coiled-coil domain containing 136%2C transcript variant 1;transcript_id=NM_145574.4;extra_copy_number=0
CM058246.1	Liftoff	exon	37214869	37215117	.	+	.	ID=exon-NM_145574.4-2;Parent=rna-NM_145574.4;Dbxref=GeneID:232664,GenBank:NM_145574.4,MGI:MGI:1918128;gbkey=mRNA;gene=Ccdc136;product=coiled-coil domain containing 136%2C transcript variant 1;transcript_id=NM_145574.4;extra_copy_number=0
CM058246.1	Liftoff	exon	37215203	37215277	.	+	.	ID=exon-NM_145574.4-3;Parent=rna-NM_145574.4;Dbxref=GeneID:232664,GenBank:NM_145574.4,MGI:MGI:1918128;gbkey=mRNA;gene=Ccdc136;product=coiled-coil domain containing 136%2C transcript variant 1;transcript_id=NM_145574.4;extra_copy_number=0
CM058246.1	Liftoff	exon	37221541	37221861	.	+	.	ID=exon-NM_145574.4-4;Parent=rna-NM_145574.4;Dbxref=GeneID:232664,GenBank:NM_145574.4,MGI:MGI:1918128;gbkey=mRNA;gene=Ccdc136;product=coiled-coil domain containing 136%2C transcript variant 1;transcript_id=NM_145574.4;extra_copy_number=0
CM058246.1	Liftoff	exon	37224895	37225006	.	+	.	ID=exon-NM_145574.4-5;Parent=rna-NM_145574.4;Dbxref=GeneID:232664,GenBank:NM_145574.4,MGI:MGI:1918128;gbkey=mRNA;gene=Ccdc136;product=coiled-coil domain containing 136%2C transcript variant 1;transcript_id=NM_145574.4;extra_copy_number=0
CM058246.1	Liftoff	exon	37225744	37225912	.	+	.	ID=exon-NM_145574.4-6;Parent=rna-NM_145574.4;Dbxref=GeneID:232664,GenBank:NM_145574.4,MGI:MGI:1918128;gbkey=mRNA;gene=Ccdc136;product=coiled-coil domain containing 136%2C transcript variant 1;transcript_id=NM_145574.4;extra_copy_number=0
CM058246.1	Liftoff	exon	37226918	37227055	.	+	.	ID=exon-NM_145574.4-7;Parent=rna-NM_145574.4;Dbxref=GeneID:232664,GenBank:NM_145574.4,MGI:MGI:1918128;gbkey=mRNA;gene=Ccdc136;product=coiled-coil domain containing 136%2C transcript variant 1;transcript_id=NM_145574.4;extra_copy_number=0
CM058246.1	Liftoff	exon	37227380	37227538	.	+	.	ID=exon-NM_145574.4-8;Parent=rna-NM_145574.4;Dbxref=GeneID:232664,GenBank:NM_145574.4,MGI:MGI:1918128;gbkey=mRNA;gene=Ccdc136;product=coiled-coil domain containing 136%2C transcript variant 1;transcript_id=NM_145574.4;extra_copy_number=0
CM058246.1	Liftoff	exon	37228034	37228204	.	+	.	ID=exon-NM_145574.4-9;Parent=rna-NM_145574.4;Dbxref=GeneID:232664,GenBank:NM_145574.4,MGI:MGI:1918128;gbkey=mRNA;gene=Ccdc136;product=coiled-coil domain containing 136%2C transcript variant 1;transcript_id=NM_145574.4;extra_copy_number=0
CM058246.1	Liftoff	exon	37228572	37228757	.	+	.	ID=exon-NM_145574.4-10;Parent=rna-NM_145574.4;Dbxref=GeneID:232664,GenBank:NM_145574.4,MGI:MGI:1918128;gbkey=mRNA;gene=Ccdc136;product=coiled-coil domain containing 136%2C transcript variant 1;transcript_id=NM_145574.4;extra_copy_number=0
CM058246.1	Liftoff	exon	37230456	37230650	.	+	.	ID=exon-NM_145574.4-11;Parent=rna-NM_145574.4;Dbxref=GeneID:232664,GenBank:NM_145574.4,MGI:MGI:1918128;gbkey=mRNA;gene=Ccdc136;product=coiled-coil domain containing 136%2C transcript variant 1;transcript_id=NM_145574.4;extra_copy_number=0
CM058246.1	Liftoff	exon	37231101	37231325	.	+	.	ID=exon-NM_145574.4-12;Parent=rna-NM_145574.4;Dbxref=GeneID:232664,GenBank:NM_145574.4,MGI:MGI:1918128;gbkey=mRNA;gene=Ccdc136;product=coiled-coil domain containing 136%2C transcript variant 1;transcript_id=NM_145574.4;extra_copy_number=0
CM058246.1	Liftoff	exon	37232742	37233248	.	+	.	ID=exon-NM_145574.4-13;Parent=rna-NM_145574.4;Dbxref=GeneID:232664,GenBank:NM_145574.4,MGI:MGI:1918128;gbkey=mRNA;gene=Ccdc136;product=coiled-coil domain containing 136%2C transcript variant 1;transcript_id=NM_145574.4;extra_copy_number=0
CM058246.1	Liftoff	exon	37233602	37233823	.	+	.	ID=exon-NM_145574.4-14;Parent=rna-NM_145574.4;Dbxref=GeneID:232664,GenBank:NM_145574.4,MGI:MGI:1918128;gbkey=mRNA;gene=Ccdc136;product=coiled-coil domain containing 136%2C transcript variant 1;transcript_id=NM_145574.4;extra_copy_number=0
CM058246.1	Liftoff	exon	37234772	37235053	.	+	.	ID=exon-NM_145574.4-15;Parent=rna-NM_145574.4;Dbxref=GeneID:232664,GenBank:NM_145574.4,MGI:MGI:1918128;gbkey=mRNA;gene=Ccdc136;product=coiled-coil domain containing 136%2C transcript variant 1;transcript_id=NM_145574.4;extra_copy_number=0
CM058246.1	Liftoff	exon	37242295	37242623	.	+	.	ID=exon-NM_145574.4-16;Parent=rna-NM_145574.4;Dbxref=GeneID:232664,GenBank:NM_145574.4,MGI:MGI:1918128;gbkey=mRNA;gene=Ccdc136;product=coiled-coil domain containing 136%2C transcript variant 1;transcript_id=NM_145574.4;extra_copy_number=0
CM058246.1	Liftoff	CDS	37214979	37215117	.	+	.	ID=cds-NP_663549.3;Parent=rna-NM_145574.4;Dbxref=CCDS:CCDS51736.2,GeneID:232664,GenBank:NP_663549.3,MGI:MGI:1918128;Name=NP_663549.3;Note=isoform 1 is encoded by transcript variant 1;gbkey=CDS;gene=Ccdc136;product=coiled-coil domain-containing protein 136 isoform 1;protein_id=NP_663549.3;extra_copy_number=0
CM058246.1	Liftoff	CDS	37215203	37215277	.	+	.	ID=cds-NP_663549.3;Parent=rna-NM_145574.4;Dbxref=CCDS:CCDS51736.2,GeneID:232664,GenBank:NP_663549.3,MGI:MGI:1918128;Name=NP_663549.3;Note=isoform 1 is encoded by transcript variant 1;gbkey=CDS;gene=Ccdc136;product=coiled-coil domain-containing protein 136 isoform 1;protein_id=NP_663549.3;extra_copy_number=0
CM058246.1	Liftoff	CDS	37221541	37221861	.	+	.	ID=cds-NP_663549.3;Parent=rna-NM_145574.4;Dbxref=CCDS:CCDS51736.2,GeneID:232664,GenBank:NP_663549.3,MGI:MGI:1918128;Name=NP_663549.3;Note=isoform 1 is encoded by transcript variant 1;gbkey=CDS;gene=Ccdc136;product=coiled-coil domain-containing protein 136 isoform 1;protein_id=NP_663549.3;extra_copy_number=0
CM058246.1	Liftoff	CDS	37224895	37225006	.	+	.	ID=cds-NP_663549.3;Parent=rna-NM_145574.4;Dbxref=CCDS:CCDS51736.2,GeneID:232664,GenBank:NP_663549.3,MGI:MGI:1918128;Name=NP_663549.3;Note=isoform 1 is encoded by transcript variant 1;gbkey=CDS;gene=Ccdc136;product=coiled-coil domain-containing protein 136 isoform 1;protein_id=NP_663549.3;extra_copy_number=0
CM058246.1	Liftoff	CDS	37225744	37225912	.	+	.	ID=cds-NP_663549.3;Parent=rna-NM_145574.4;Dbxref=CCDS:CCDS51736.2,GeneID:232664,GenBank:NP_663549.3,MGI:MGI:1918128;Name=NP_663549.3;Note=isoform 1 is encoded by transcript variant 1;gbkey=CDS;gene=Ccdc136;product=coiled-coil domain-containing protein 136 isoform 1;protein_id=NP_663549.3;extra_copy_number=0
CM058246.1	Liftoff	CDS	37226918	37227055	.	+	.	ID=cds-NP_663549.3;Parent=rna-NM_145574.4;Dbxref=CCDS:CCDS51736.2,GeneID:232664,GenBank:NP_663549.3,MGI:MGI:1918128;Name=NP_663549.3;Note=isoform 1 is encoded by transcript variant 1;gbkey=CDS;gene=Ccdc136;product=coiled-coil domain-containing protein 136 isoform 1;protein_id=NP_663549.3;extra_copy_number=0
CM058246.1	Liftoff	CDS	37227380	37227538	.	+	.	ID=cds-NP_663549.3;Parent=rna-NM_145574.4;Dbxref=CCDS:CCDS51736.2,GeneID:232664,GenBank:NP_663549.3,MGI:MGI:1918128;Name=NP_663549.3;Note=isoform 1 is encoded by transcript variant 1;gbkey=CDS;gene=Ccdc136;product=coiled-coil domain-containing protein 136 isoform 1;protein_id=NP_663549.3;extra_copy_number=0
CM058246.1	Liftoff	CDS	37228034	37228204	.	+	.	ID=cds-NP_663549.3;Parent=rna-NM_145574.4;Dbxref=CCDS:CCDS51736.2,GeneID:232664,GenBank:NP_663549.3,MGI:MGI:1918128;Name=NP_663549.3;Note=isoform 1 is encoded by transcript variant 1;gbkey=CDS;gene=Ccdc136;product=coiled-coil domain-containing protein 136 isoform 1;protein_id=NP_663549.3;extra_copy_number=0
CM058246.1	Liftoff	CDS	37228572	37228757	.	+	.	ID=cds-NP_663549.3;Parent=rna-NM_145574.4;Dbxref=CCDS:CCDS51736.2,GeneID:232664,GenBank:NP_663549.3,MGI:MGI:1918128;Name=NP_663549.3;Note=isoform 1 is encoded by transcript variant 1;gbkey=CDS;gene=Ccdc136;product=coiled-coil domain-containing protein 136 isoform 1;protein_id=NP_663549.3;extra_copy_number=0
CM058246.1	Liftoff	CDS	37230456	37230650	.	+	.	ID=cds-NP_663549.3;Parent=rna-NM_145574.4;Dbxref=CCDS:CCDS51736.2,GeneID:232664,GenBank:NP_663549.3,MGI:MGI:1918128;Name=NP_663549.3;Note=isoform 1 is encoded by transcript variant 1;gbkey=CDS;gene=Ccdc136;product=coiled-coil domain-containing protein 136 isoform 1;protein_id=NP_663549.3;extra_copy_number=0
CM058246.1	Liftoff	CDS	37231101	37231325	.	+	.	ID=cds-NP_663549.3;Parent=rna-NM_145574.4;Dbxref=CCDS:CCDS51736.2,GeneID:232664,GenBank:NP_663549.3,MGI:MGI:1918128;Name=NP_663549.3;Note=isoform 1 is encoded by transcript variant 1;gbkey=CDS;gene=Ccdc136;product=coiled-coil domain-containing protein 136 isoform 1;protein_id=NP_663549.3;extra_copy_number=0
CM058246.1	Liftoff	CDS	37232742	37233248	.	+	.	ID=cds-NP_663549.3;Parent=rna-NM_145574.4;Dbxref=CCDS:CCDS51736.2,GeneID:232664,GenBank:NP_663549.3,MGI:MGI:1918128;Name=NP_663549.3;Note=isoform 1 is encoded by transcript variant 1;gbkey=CDS;gene=Ccdc136;product=coiled-coil domain-containing protein 136 isoform 1;protein_id=NP_663549.3;extra_copy_number=0
CM058246.1	Liftoff	CDS	37233602	37233823	.	+	.	ID=cds-NP_663549.3;Parent=rna-NM_145574.4;Dbxref=CCDS:CCDS51736.2,GeneID:232664,GenBank:NP_663549.3,MGI:MGI:1918128;Name=NP_663549.3;Note=isoform 1 is encoded by transcript variant 1;gbkey=CDS;gene=Ccdc136;product=coiled-coil domain-containing protein 136 isoform 1;protein_id=NP_663549.3;extra_copy_number=0
CM058246.1	Liftoff	CDS	37234772	37235053	.	+	.	ID=cds-NP_663549.3;Parent=rna-NM_145574.4;Dbxref=CCDS:CCDS51736.2,GeneID:232664,GenBank:NP_663549.3,MGI:MGI:1918128;Name=NP_663549.3;Note=isoform 1 is encoded by transcript variant 1;gbkey=CDS;gene=Ccdc136;product=coiled-coil domain-containing protein 136 isoform 1;protein_id=NP_663549.3;extra_copy_number=0
CM058246.1	Liftoff	CDS	37242295	37242402	.	+	.	ID=cds-NP_663549.3;Parent=rna-NM_145574.4;Dbxref=CCDS:CCDS51736.2,GeneID:232664,GenBank:NP_663549.3,MGI:MGI:1918128;Name=NP_663549.3;Note=isoform 1 is encoded by transcript variant 1;gbkey=CDS;gene=Ccdc136;product=coiled-coil domain-containing protein 136 isoform 1;protein_id=NP_663549.3;extra_copy_number=0
CM058246.1	Liftoff	mRNA	37218531	37242625	.	+	.	ID=rna-XM_006505049.4;Parent=gene-Ccdc136;Dbxref=GeneID:232664,GenBank:XM_006505049.4,MGI:MGI:1918128;Name=XM_006505049.4;gbkey=mRNA;gene=Ccdc136;model_evidence=Supporting evidence includes similarity to: 1 mRNA%2C 39 ESTs%2C 224 long SRA reads%2C and 100%25 coverage of the annotated genomic feature by RNAseq alignments%2C including 5 samples with support for all annotated introns;product=coiled-coil domain containing 136%2C transcript variant X6;transcript_id=XM_006505049.4;matches_ref_protein=True;valid_ORF=True;extra_copy_number=0
CM058246.1	Liftoff	exon	37218531	37218694	.	+	.	ID=exon-XM_006505049.4-1;Parent=rna-XM_006505049.4;Dbxref=GeneID:232664,GenBank:XM_006505049.4,MGI:MGI:1918128;gbkey=mRNA;gene=Ccdc136;product=coiled-coil domain containing 136%2C transcript variant X6;transcript_id=XM_006505049.4;extra_copy_number=0
CM058246.1	Liftoff	exon	37221541	37221861	.	+	.	ID=exon-XM_006505049.4-2;Parent=rna-XM_006505049.4;Dbxref=GeneID:232664,GenBank:XM_006505049.4,MGI:MGI:1918128;gbkey=mRNA;gene=Ccdc136;product=coiled-coil domain containing 136%2C transcript variant X6;transcript_id=XM_006505049.4;extra_copy_number=0
CM058246.1	Liftoff	exon	37224895	37225006	.	+	.	ID=exon-XM_006505049.4-3;Parent=rna-XM_006505049.4;Dbxref=GeneID:232664,GenBank:XM_006505049.4,MGI:MGI:1918128;gbkey=mRNA;gene=Ccdc136;product=coiled-coil domain containing 136%2C transcript variant X6;transcript_id=XM_006505049.4;extra_copy_number=0
CM058246.1	Liftoff	exon	37225744	37225912	.	+	.	ID=exon-XM_006505049.4-4;Parent=rna-XM_006505049.4;Dbxref=GeneID:232664,GenBank:XM_006505049.4,MGI:MGI:1918128;gbkey=mRNA;gene=Ccdc136;product=coiled-coil domain containing 136%2C transcript variant X6;transcript_id=XM_006505049.4;extra_copy_number=0
CM058246.1	Liftoff	exon	37226918	37227055	.	+	.	ID=exon-XM_006505049.4-5;Parent=rna-XM_006505049.4;Dbxref=GeneID:232664,GenBank:XM_006505049.4,MGI:MGI:1918128;gbkey=mRNA;gene=Ccdc136;product=coiled-coil domain containing 136%2C transcript variant X6;transcript_id=XM_006505049.4;extra_copy_number=0
CM058246.1	Liftoff	exon	37227380	37227538	.	+	.	ID=exon-XM_006505049.4-6;Parent=rna-XM_006505049.4;Dbxref=GeneID:232664,GenBank:XM_006505049.4,MGI:MGI:1918128;gbkey=mRNA;gene=Ccdc136;product=coiled-coil domain containing 136%2C transcript variant X6;transcript_id=XM_006505049.4;extra_copy_number=0
CM058246.1	Liftoff	exon	37228034	37228204	.	+	.	ID=exon-XM_006505049.4-7;Parent=rna-XM_006505049.4;Dbxref=GeneID:232664,GenBank:XM_006505049.4,MGI:MGI:1918128;gbkey=mRNA;gene=Ccdc136;product=coiled-coil domain containing 136%2C transcript variant X6;transcript_id=XM_006505049.4;extra_copy_number=0
CM058246.1	Liftoff	exon	37228572	37228757	.	+	.	ID=exon-XM_006505049.4-8;Parent=rna-XM_006505049.4;Dbxref=GeneID:232664,GenBank:XM_006505049.4,MGI:MGI:1918128;gbkey=mRNA;gene=Ccdc136;product=coiled-coil domain containing 136%2C transcript variant X6;transcript_id=XM_006505049.4;extra_copy_number=0
CM058246.1	Liftoff	exon	37230456	37230650	.	+	.	ID=exon-XM_006505049.4-9;Parent=rna-XM_006505049.4;Dbxref=GeneID:232664,GenBank:XM_006505049.4,MGI:MGI:1918128;gbkey=mRNA;gene=Ccdc136;product=coiled-coil domain containing 136%2C transcript variant X6;transcript_id=XM_006505049.4;extra_copy_number=0
CM058246.1	Liftoff	exon	37231101	37231325	.	+	.	ID=exon-XM_006505049.4-10;Parent=rna-XM_006505049.4;Dbxref=GeneID:232664,GenBank:XM_006505049.4,MGI:MGI:1918128;gbkey=mRNA;gene=Ccdc136;product=coiled-coil domain containing 136%2C transcript variant X6;transcript_id=XM_006505049.4;extra_copy_number=0
CM058246.1	Liftoff	exon	37232742	37233248	.	+	.	ID=exon-XM_006505049.4-11;Parent=rna-XM_006505049.4;Dbxref=GeneID:232664,GenBank:XM_006505049.4,MGI:MGI:1918128;gbkey=mRNA;gene=Ccdc136;product=coiled-coil domain containing 136%2C transcript variant X6;transcript_id=XM_006505049.4;extra_copy_number=0
CM058246.1	Liftoff	exon	37233602	37233823	.	+	.	ID=exon-XM_006505049.4-12;Parent=rna-XM_006505049.4;Dbxref=GeneID:232664,GenBank:XM_006505049.4,MGI:MGI:1918128;gbkey=mRNA;gene=Ccdc136;product=coiled-coil domain containing 136%2C transcript variant X6;transcript_id=XM_006505049.4;extra_copy_number=0
CM058246.1	Liftoff	exon	37234772	37235053	.	+	.	ID=exon-XM_006505049.4-13;Parent=rna-XM_006505049.4;Dbxref=GeneID:232664,GenBank:XM_006505049.4,MGI:MGI:1918128;gbkey=mRNA;gene=Ccdc136;product=coiled-coil domain containing 136%2C transcript variant X6;transcript_id=XM_006505049.4;extra_copy_number=0
CM058246.1	Liftoff	exon	37235657	37235935	.	+	.	ID=exon-XM_006505049.4-14;Parent=rna-XM_006505049.4;Dbxref=GeneID:232664,GenBank:XM_006505049.4,MGI:MGI:1918128;gbkey=mRNA;gene=Ccdc136;product=coiled-coil domain containing 136%2C transcript variant X6;transcript_id=XM_006505049.4;extra_copy_number=0
CM058246.1	Liftoff	exon	37242295	37242625	.	+	.	ID=exon-XM_006505049.4-15;Parent=rna-XM_006505049.4;Dbxref=GeneID:232664,GenBank:XM_006505049.4,MGI:MGI:1918128;gbkey=mRNA;gene=Ccdc136;product=coiled-coil domain containing 136%2C transcript variant X6;transcript_id=XM_006505049.4;extra_copy_number=0
CM058246.1	Liftoff	CDS	37218679	37218694	.	+	.	ID=cds-XP_006505112.1;Parent=rna-XM_006505049.4;Dbxref=GeneID:232664,GenBank:XP_006505112.1,MGI:MGI:1918128;Name=XP_006505112.1;gbkey=CDS;gene=Ccdc136;product=coiled-coil domain-containing protein 136 isoform X5;protein_id=XP_006505112.1;extra_copy_number=0
CM058246.1	Liftoff	CDS	37221541	37221861	.	+	.	ID=cds-XP_006505112.1;Parent=rna-XM_006505049.4;Dbxref=GeneID:232664,GenBank:XP_006505112.1,MGI:MGI:1918128;Name=XP_006505112.1;gbkey=CDS;gene=Ccdc136;product=coiled-coil domain-containing protein 136 isoform X5;protein_id=XP_006505112.1;extra_copy_number=0
CM058246.1	Liftoff	CDS	37224895	37225006	.	+	.	ID=cds-XP_006505112.1;Parent=rna-XM_006505049.4;Dbxref=GeneID:232664,GenBank:XP_006505112.1,MGI:MGI:1918128;Name=XP_006505112.1;gbkey=CDS;gene=Ccdc136;product=coiled-coil domain-containing protein 136 isoform X5;protein_id=XP_006505112.1;extra_copy_number=0
CM058246.1	Liftoff	CDS	37225744	37225912	.	+	.	ID=cds-XP_006505112.1;Parent=rna-XM_006505049.4;Dbxref=GeneID:232664,GenBank:XP_006505112.1,MGI:MGI:1918128;Name=XP_006505112.1;gbkey=CDS;gene=Ccdc136;product=coiled-coil domain-containing protein 136 isoform X5;protein_id=XP_006505112.1;extra_copy_number=0
CM058246.1	Liftoff	CDS	37226918	37227055	.	+	.	ID=cds-XP_006505112.1;Parent=rna-XM_006505049.4;Dbxref=GeneID:232664,GenBank:XP_006505112.1,MGI:MGI:1918128;Name=XP_006505112.1;gbkey=CDS;gene=Ccdc136;product=coiled-coil domain-containing protein 136 isoform X5;protein_id=XP_006505112.1;extra_copy_number=0
CM058246.1	Liftoff	CDS	37227380	37227538	.	+	.	ID=cds-XP_006505112.1;Parent=rna-XM_006505049.4;Dbxref=GeneID:232664,GenBank:XP_006505112.1,MGI:MGI:1918128;Name=XP_006505112.1;gbkey=CDS;gene=Ccdc136;product=coiled-coil domain-containing protein 136 isoform X5;protein_id=XP_006505112.1;extra_copy_number=0
CM058246.1	Liftoff	CDS	37228034	37228204	.	+	.	ID=cds-XP_006505112.1;Parent=rna-XM_006505049.4;Dbxref=GeneID:232664,GenBank:XP_006505112.1,MGI:MGI:1918128;Name=XP_006505112.1;gbkey=CDS;gene=Ccdc136;product=coiled-coil domain-containing protein 136 isoform X5;protein_id=XP_006505112.1;extra_copy_number=0
CM058246.1	Liftoff	CDS	37228572	37228757	.	+	.	ID=cds-XP_006505112.1;Parent=rna-XM_006505049.4;Dbxref=GeneID:232664,GenBank:XP_006505112.1,MGI:MGI:1918128;Name=XP_006505112.1;gbkey=CDS;gene=Ccdc136;product=coiled-coil domain-containing protein 136 isoform X5;protein_id=XP_006505112.1;extra_copy_number=0
CM058246.1	Liftoff	CDS	37230456	37230650	.	+	.	ID=cds-XP_006505112.1;Parent=rna-XM_006505049.4;Dbxref=GeneID:232664,GenBank:XP_006505112.1,MGI:MGI:1918128;Name=XP_006505112.1;gbkey=CDS;gene=Ccdc136;product=coiled-coil domain-containing protein 136 isoform X5;protein_id=XP_006505112.1;extra_copy_number=0
CM058246.1	Liftoff	CDS	37231101	37231325	.	+	.	ID=cds-XP_006505112.1;Parent=rna-XM_006505049.4;Dbxref=GeneID:232664,GenBank:XP_006505112.1,MGI:MGI:1918128;Name=XP_006505112.1;gbkey=CDS;gene=Ccdc136;product=coiled-coil domain-containing protein 136 isoform X5;protein_id=XP_006505112.1;extra_copy_number=0
CM058246.1	Liftoff	CDS	37232742	37233248	.	+	.	ID=cds-XP_006505112.1;Parent=rna-XM_006505049.4;Dbxref=GeneID:232664,GenBank:XP_006505112.1,MGI:MGI:1918128;Name=XP_006505112.1;gbkey=CDS;gene=Ccdc136;product=coiled-coil domain-containing protein 136 isoform X5;protein_id=XP_006505112.1;extra_copy_number=0
CM058246.1	Liftoff	CDS	37233602	37233823	.	+	.	ID=cds-XP_006505112.1;Parent=rna-XM_006505049.4;Dbxref=GeneID:232664,GenBank:XP_006505112.1,MGI:MGI:1918128;Name=XP_006505112.1;gbkey=CDS;gene=Ccdc136;product=coiled-coil domain-containing protein 136 isoform X5;protein_id=XP_006505112.1;extra_copy_number=0
CM058246.1	Liftoff	CDS	37234772	37235053	.	+	.	ID=cds-XP_006505112.1;Parent=rna-XM_006505049.4;Dbxref=GeneID:232664,GenBank:XP_006505112.1,MGI:MGI:1918128;Name=XP_006505112.1;gbkey=CDS;gene=Ccdc136;product=coiled-coil domain-containing protein 136 isoform X5;protein_id=XP_006505112.1;extra_copy_number=0
CM058246.1	Liftoff	CDS	37235657	37235935	.	+	.	ID=cds-XP_006505112.1;Parent=rna-XM_006505049.4;Dbxref=GeneID:232664,GenBank:XP_006505112.1,MGI:MGI:1918128;Name=XP_006505112.1;gbkey=CDS;gene=Ccdc136;product=coiled-coil domain-containing protein 136 isoform X5;protein_id=XP_006505112.1;extra_copy_number=0
CM058246.1	Liftoff	CDS	37242295	37242402	.	+	.	ID=cds-XP_006505112.1;Parent=rna-XM_006505049.4;Dbxref=GeneID:232664,GenBank:XP_006505112.1,MGI:MGI:1918128;Name=XP_006505112.1;gbkey=CDS;gene=Ccdc136;product=coiled-coil domain-containing protein 136 isoform X5;protein_id=XP_006505112.1;extra_copy_number=0
CM058246.1	Liftoff	mRNA	37218568	37242623	.	+	.	ID=rna-NM_001405656.1;Parent=gene-Ccdc136;Dbxref=GeneID:232664,GenBank:NM_001405656.1,MGI:MGI:1918128;Name=NM_001405656.1;gbkey=mRNA;gene=Ccdc136;product=coiled-coil domain containing 136%2C transcript variant 19;transcript_id=NM_001405656.1;matches_ref_protein=True;valid_ORF=True;extra_copy_number=0
CM058246.1	Liftoff	exon	37218568	37218694	.	+	.	ID=exon-NM_001405656.1-1;Parent=rna-NM_001405656.1;Dbxref=GeneID:232664,GenBank:NM_001405656.1,MGI:MGI:1918128;gbkey=mRNA;gene=Ccdc136;product=coiled-coil domain containing 136%2C transcript variant 19;transcript_id=NM_001405656.1;extra_copy_number=0
CM058246.1	Liftoff	exon	37221541	37221861	.	+	.	ID=exon-NM_001405656.1-2;Parent=rna-NM_001405656.1;Dbxref=GeneID:232664,GenBank:NM_001405656.1,MGI:MGI:1918128;gbkey=mRNA;gene=Ccdc136;product=coiled-coil domain containing 136%2C transcript variant 19;transcript_id=NM_001405656.1;extra_copy_number=0
CM058246.1	Liftoff	exon	37224895	37225006	.	+	.	ID=exon-NM_001405656.1-3;Parent=rna-NM_001405656.1;Dbxref=GeneID:232664,GenBank:NM_001405656.1,MGI:MGI:1918128;gbkey=mRNA;gene=Ccdc136;product=coiled-coil domain containing 136%2C transcript variant 19;transcript_id=NM_001405656.1;extra_copy_number=0
CM058246.1	Liftoff	exon	37225744	37225912	.	+	.	ID=exon-NM_001405656.1-4;Parent=rna-NM_001405656.1;Dbxref=GeneID:232664,GenBank:NM_001405656.1,MGI:MGI:1918128;gbkey=mRNA;gene=Ccdc136;product=coiled-coil domain containing 136%2C transcript variant 19;transcript_id=NM_001405656.1;extra_copy_number=0
CM058246.1	Liftoff	exon	37226918	37227055	.	+	.	ID=exon-NM_001405656.1-5;Parent=rna-NM_001405656.1;Dbxref=GeneID:232664,GenBank:NM_001405656.1,MGI:MGI:1918128;gbkey=mRNA;gene=Ccdc136;product=coiled-coil domain containing 136%2C transcript variant 19;transcript_id=NM_001405656.1;extra_copy_number=0
CM058246.1	Liftoff	exon	37227380	37227538	.	+	.	ID=exon-NM_001405656.1-6;Parent=rna-NM_001405656.1;Dbxref=GeneID:232664,GenBank:NM_001405656.1,MGI:MGI:1918128;gbkey=mRNA;gene=Ccdc136;product=coiled-coil domain containing 136%2C transcript variant 19;transcript_id=NM_001405656.1;extra_copy_number=0
CM058246.1	Liftoff	exon	37228034	37228204	.	+	.	ID=exon-NM_001405656.1-7;Parent=rna-NM_001405656.1;Dbxref=GeneID:232664,GenBank:NM_001405656.1,MGI:MGI:1918128;gbkey=mRNA;gene=Ccdc136;product=coiled-coil domain containing 136%2C transcript variant 19;transcript_id=NM_001405656.1;extra_copy_number=0
CM058246.1	Liftoff	exon	37228572	37228757	.	+	.	ID=exon-NM_001405656.1-8;Parent=rna-NM_001405656.1;Dbxref=GeneID:232664,GenBank:NM_001405656.1,MGI:MGI:1918128;gbkey=mRNA;gene=Ccdc136;product=coiled-coil domain containing 136%2C transcript variant 19;transcript_id=NM_001405656.1;extra_copy_number=0
CM058246.1	Liftoff	exon	37242295	37242623	.	+	.	ID=exon-NM_001405656.1-9;Parent=rna-NM_001405656.1;Dbxref=GeneID:232664,GenBank:NM_001405656.1,MGI:MGI:1918128;gbkey=mRNA;gene=Ccdc136;product=coiled-coil domain containing 136%2C transcript variant 19;transcript_id=NM_001405656.1;extra_copy_number=0
CM058246.1	Liftoff	CDS	37218679	37218694	.	+	.	ID=cds-NP_001392585.1;Parent=rna-NM_001405656.1;Dbxref=GeneID:232664,GenBank:NP_001392585.1,MGI:MGI:1918128;Name=NP_001392585.1;Note=isoform 19 is encoded by transcript variant 19;gbkey=CDS;gene=Ccdc136;product=coiled-coil domain-containing protein 136 isoform 19;protein_id=NP_001392585.1;extra_copy_number=0
CM058246.1	Liftoff	CDS	37221541	37221861	.	+	.	ID=cds-NP_001392585.1;Parent=rna-NM_001405656.1;Dbxref=GeneID:232664,GenBank:NP_001392585.1,MGI:MGI:1918128;Name=NP_001392585.1;Note=isoform 19 is encoded by transcript variant 19;gbkey=CDS;gene=Ccdc136;product=coiled-coil domain-containing protein 136 isoform 19;protein_id=NP_001392585.1;extra_copy_number=0
CM058246.1	Liftoff	CDS	37224895	37225006	.	+	.	ID=cds-NP_001392585.1;Parent=rna-NM_001405656.1;Dbxref=GeneID:232664,GenBank:NP_001392585.1,MGI:MGI:1918128;Name=NP_001392585.1;Note=isoform 19 is encoded by transcript variant 19;gbkey=CDS;gene=Ccdc136;product=coiled-coil domain-containing protein 136 isoform 19;protein_id=NP_001392585.1;extra_copy_number=0
CM058246.1	Liftoff	CDS	37225744	37225912	.	+	.	ID=cds-NP_001392585.1;Parent=rna-NM_001405656.1;Dbxref=GeneID:232664,GenBank:NP_001392585.1,MGI:MGI:1918128;Name=NP_001392585.1;Note=isoform 19 is encoded by transcript variant 19;gbkey=CDS;gene=Ccdc136;product=coiled-coil domain-containing protein 136 isoform 19;protein_id=NP_001392585.1;extra_copy_number=0
CM058246.1	Liftoff	CDS	37226918	37227055	.	+	.	ID=cds-NP_001392585.1;Parent=rna-NM_001405656.1;Dbxref=GeneID:232664,GenBank:NP_001392585.1,MGI:MGI:1918128;Name=NP_001392585.1;Note=isoform 19 is encoded by transcript variant 19;gbkey=CDS;gene=Ccdc136;product=coiled-coil domain-containing protein 136 isoform 19;protein_id=NP_001392585.1;extra_copy_number=0
CM058246.1	Liftoff	CDS	37227380	37227538	.	+	.	ID=cds-NP_001392585.1;Parent=rna-NM_001405656.1;Dbxref=GeneID:232664,GenBank:NP_001392585.1,MGI:MGI:1918128;Name=NP_001392585.1;Note=isoform 19 is encoded by transcript variant 19;gbkey=CDS;gene=Ccdc136;product=coiled-coil domain-containing protein 136 isoform 19;protein_id=NP_001392585.1;extra_copy_number=0
CM058246.1	Liftoff	CDS	37228034	37228204	.	+	.	ID=cds-NP_001392585.1;Parent=rna-NM_001405656.1;Dbxref=GeneID:232664,GenBank:NP_001392585.1,MGI:MGI:1918128;Name=NP_001392585.1;Note=isoform 19 is encoded by transcript variant 19;gbkey=CDS;gene=Ccdc136;product=coiled-coil domain-containing protein 136 isoform 19;protein_id=NP_001392585.1;extra_copy_number=0
CM058246.1	Liftoff	CDS	37228572	37228757	.	+	.	ID=cds-NP_001392585.1;Parent=rna-NM_001405656.1;Dbxref=GeneID:232664,GenBank:NP_001392585.1,MGI:MGI:1918128;Name=NP_001392585.1;Note=isoform 19 is encoded by transcript variant 19;gbkey=CDS;gene=Ccdc136;product=coiled-coil domain-containing protein 136 isoform 19;protein_id=NP_001392585.1;extra_copy_number=0
CM058246.1	Liftoff	CDS	37242295	37242402	.	+	.	ID=cds-NP_001392585.1;Parent=rna-NM_001405656.1;Dbxref=GeneID:232664,GenBank:NP_001392585.1,MGI:MGI:1918128;Name=NP_001392585.1;Note=isoform 19 is encoded by transcript variant 19;gbkey=CDS;gene=Ccdc136;product=coiled-coil domain-containing protein 136 isoform 19;protein_id=NP_001392585.1;extra_copy_number=0
CM058246.1	Liftoff	mRNA	37218568	37242623	.	+	.	ID=rna-NM_001405659.1;Parent=gene-Ccdc136;Dbxref=GeneID:232664,GenBank:NM_001405659.1,MGI:MGI:1918128;Name=NM_001405659.1;gbkey=mRNA;gene=Ccdc136;product=coiled-coil domain containing 136%2C transcript variant 21;transcript_id=NM_001405659.1;matches_ref_protein=True;valid_ORF=True;extra_copy_number=0
CM058246.1	Liftoff	exon	37218568	37218694	.	+	.	ID=exon-NM_001405659.1-1;Parent=rna-NM_001405659.1;Dbxref=GeneID:232664,GenBank:NM_001405659.1,MGI:MGI:1918128;gbkey=mRNA;gene=Ccdc136;product=coiled-coil domain containing 136%2C transcript variant 21;transcript_id=NM_001405659.1;extra_copy_number=0
CM058246.1	Liftoff	exon	37221541	37221861	.	+	.	ID=exon-NM_001405659.1-2;Parent=rna-NM_001405659.1;Dbxref=GeneID:232664,GenBank:NM_001405659.1,MGI:MGI:1918128;gbkey=mRNA;gene=Ccdc136;product=coiled-coil domain containing 136%2C transcript variant 21;transcript_id=NM_001405659.1;extra_copy_number=0
CM058246.1	Liftoff	exon	37224895	37225006	.	+	.	ID=exon-NM_001405659.1-3;Parent=rna-NM_001405659.1;Dbxref=GeneID:232664,GenBank:NM_001405659.1,MGI:MGI:1918128;gbkey=mRNA;gene=Ccdc136;product=coiled-coil domain containing 136%2C transcript variant 21;transcript_id=NM_001405659.1;extra_copy_number=0
CM058246.1	Liftoff	exon	37225744	37225912	.	+	.	ID=exon-NM_001405659.1-4;Parent=rna-NM_001405659.1;Dbxref=GeneID:232664,GenBank:NM_001405659.1,MGI:MGI:1918128;gbkey=mRNA;gene=Ccdc136;product=coiled-coil domain containing 136%2C transcript variant 21;transcript_id=NM_001405659.1;extra_copy_number=0
CM058246.1	Liftoff	exon	37226918	37227055	.	+	.	ID=exon-NM_001405659.1-5;Parent=rna-NM_001405659.1;Dbxref=GeneID:232664,GenBank:NM_001405659.1,MGI:MGI:1918128;gbkey=mRNA;gene=Ccdc136;product=coiled-coil domain containing 136%2C transcript variant 21;transcript_id=NM_001405659.1;extra_copy_number=0
CM058246.1	Liftoff	exon	37237661	37237767	.	+	.	ID=exon-NM_001405659.1-6;Parent=rna-NM_001405659.1;Dbxref=GeneID:232664,GenBank:NM_001405659.1,MGI:MGI:1918128;gbkey=mRNA;gene=Ccdc136;product=coiled-coil domain containing 136%2C transcript variant 21;transcript_id=NM_001405659.1;extra_copy_number=0
CM058246.1	Liftoff	exon	37242295	37242623	.	+	.	ID=exon-NM_001405659.1-7;Parent=rna-NM_001405659.1;Dbxref=GeneID:232664,GenBank:NM_001405659.1,MGI:MGI:1918128;gbkey=mRNA;gene=Ccdc136;product=coiled-coil domain containing 136%2C transcript variant 21;transcript_id=NM_001405659.1;extra_copy_number=0
CM058246.1	Liftoff	CDS	37218679	37218694	.	+	.	ID=cds-NP_001392588.1;Parent=rna-NM_001405659.1;Dbxref=GeneID:232664,GenBank:NP_001392588.1,MGI:MGI:1918128;Name=NP_001392588.1;Note=isoform 21 is encoded by transcript variant 21;gbkey=CDS;gene=Ccdc136;product=coiled-coil domain-containing protein 136 isoform 21;protein_id=NP_001392588.1;extra_copy_number=0
CM058246.1	Liftoff	CDS	37221541	37221861	.	+	.	ID=cds-NP_001392588.1;Parent=rna-NM_001405659.1;Dbxref=GeneID:232664,GenBank:NP_001392588.1,MGI:MGI:1918128;Name=NP_001392588.1;Note=isoform 21 is encoded by transcript variant 21;gbkey=CDS;gene=Ccdc136;product=coiled-coil domain-containing protein 136 isoform 21;protein_id=NP_001392588.1;extra_copy_number=0
CM058246.1	Liftoff	CDS	37224895	37225006	.	+	.	ID=cds-NP_001392588.1;Parent=rna-NM_001405659.1;Dbxref=GeneID:232664,GenBank:NP_001392588.1,MGI:MGI:1918128;Name=NP_001392588.1;Note=isoform 21 is encoded by transcript variant 21;gbkey=CDS;gene=Ccdc136;product=coiled-coil domain-containing protein 136 isoform 21;protein_id=NP_001392588.1;extra_copy_number=0
CM058246.1	Liftoff	CDS	37225744	37225912	.	+	.	ID=cds-NP_001392588.1;Parent=rna-NM_001405659.1;Dbxref=GeneID:232664,GenBank:NP_001392588.1,MGI:MGI:1918128;Name=NP_001392588.1;Note=isoform 21 is encoded by transcript variant 21;gbkey=CDS;gene=Ccdc136;product=coiled-coil domain-containing protein 136 isoform 21;protein_id=NP_001392588.1;extra_copy_number=0
CM058246.1	Liftoff	CDS	37226918	37227055	.	+	.	ID=cds-NP_001392588.1;Parent=rna-NM_001405659.1;Dbxref=GeneID:232664,GenBank:NP_001392588.1,MGI:MGI:1918128;Name=NP_001392588.1;Note=isoform 21 is encoded by transcript variant 21;gbkey=CDS;gene=Ccdc136;product=coiled-coil domain-containing protein 136 isoform 21;protein_id=NP_001392588.1;extra_copy_number=0
CM058246.1	Liftoff	CDS	37237661	37237762	.	+	.	ID=cds-NP_001392588.1;Parent=rna-NM_001405659.1;Dbxref=GeneID:232664,GenBank:NP_001392588.1,MGI:MGI:1918128;Name=NP_001392588.1;Note=isoform 21 is encoded by transcript variant 21;gbkey=CDS;gene=Ccdc136;product=coiled-coil domain-containing protein 136 isoform 21;protein_id=NP_001392588.1;extra_copy_number=0
CM058246.1	Liftoff	mRNA	37218568	37239483	.	+	.	ID=rna-NM_001405660.1;Parent=gene-Ccdc136;Dbxref=GeneID:232664,GenBank:NM_001405660.1,MGI:MGI:1918128;Name=NM_001405660.1;gbkey=mRNA;gene=Ccdc136;product=coiled-coil domain containing 136%2C transcript variant 22;transcript_id=NM_001405660.1;matches_ref_protein=True;valid_ORF=True;extra_copy_number=0
CM058246.1	Liftoff	exon	37218568	37218694	.	+	.	ID=exon-NM_001405660.1-1;Parent=rna-NM_001405660.1;Dbxref=GeneID:232664,GenBank:NM_001405660.1,MGI:MGI:1918128;gbkey=mRNA;gene=Ccdc136;product=coiled-coil domain containing 136%2C transcript variant 22;transcript_id=NM_001405660.1;extra_copy_number=0
CM058246.1	Liftoff	exon	37221541	37221861	.	+	.	ID=exon-NM_001405660.1-2;Parent=rna-NM_001405660.1;Dbxref=GeneID:232664,GenBank:NM_001405660.1,MGI:MGI:1918128;gbkey=mRNA;gene=Ccdc136;product=coiled-coil domain containing 136%2C transcript variant 22;transcript_id=NM_001405660.1;extra_copy_number=0
CM058246.1	Liftoff	exon	37224895	37225006	.	+	.	ID=exon-NM_001405660.1-3;Parent=rna-NM_001405660.1;Dbxref=GeneID:232664,GenBank:NM_001405660.1,MGI:MGI:1918128;gbkey=mRNA;gene=Ccdc136;product=coiled-coil domain containing 136%2C transcript variant 22;transcript_id=NM_001405660.1;extra_copy_number=0
CM058246.1	Liftoff	exon	37225744	37225912	.	+	.	ID=exon-NM_001405660.1-4;Parent=rna-NM_001405660.1;Dbxref=GeneID:232664,GenBank:NM_001405660.1,MGI:MGI:1918128;gbkey=mRNA;gene=Ccdc136;product=coiled-coil domain containing 136%2C transcript variant 22;transcript_id=NM_001405660.1;extra_copy_number=0
CM058246.1	Liftoff	exon	37226918	37227055	.	+	.	ID=exon-NM_001405660.1-5;Parent=rna-NM_001405660.1;Dbxref=GeneID:232664,GenBank:NM_001405660.1,MGI:MGI:1918128;gbkey=mRNA;gene=Ccdc136;product=coiled-coil domain containing 136%2C transcript variant 22;transcript_id=NM_001405660.1;extra_copy_number=0
CM058246.1	Liftoff	exon	37237661	37237767	.	+	.	ID=exon-NM_001405660.1-6;Parent=rna-NM_001405660.1;Dbxref=GeneID:232664,GenBank:NM_001405660.1,MGI:MGI:1918128;gbkey=mRNA;gene=Ccdc136;product=coiled-coil domain containing 136%2C transcript variant 22;transcript_id=NM_001405660.1;extra_copy_number=0
CM058246.1	Liftoff	exon	37238950	37239483	.	+	.	ID=exon-NM_001405660.1-7;Parent=rna-NM_001405660.1;Dbxref=GeneID:232664,GenBank:NM_001405660.1,MGI:MGI:1918128;gbkey=mRNA;gene=Ccdc136;product=coiled-coil domain containing 136%2C transcript variant 22;transcript_id=NM_001405660.1;extra_copy_number=0
CM058246.1	Liftoff	CDS	37218679	37218694	.	+	.	ID=cds-NP_001392589.1;Parent=rna-NM_001405660.1;Dbxref=GeneID:232664,GenBank:NP_001392589.1,MGI:MGI:1918128;Name=NP_001392589.1;Note=isoform 21 is encoded by transcript variant 22;gbkey=CDS;gene=Ccdc136;product=coiled-coil domain-containing protein 136 isoform 21;protein_id=NP_001392589.1;extra_copy_number=0
CM058246.1	Liftoff	CDS	37221541	37221861	.	+	.	ID=cds-NP_001392589.1;Parent=rna-NM_001405660.1;Dbxref=GeneID:232664,GenBank:NP_001392589.1,MGI:MGI:1918128;Name=NP_001392589.1;Note=isoform 21 is encoded by transcript variant 22;gbkey=CDS;gene=Ccdc136;product=coiled-coil domain-containing protein 136 isoform 21;protein_id=NP_001392589.1;extra_copy_number=0
CM058246.1	Liftoff	CDS	37224895	37225006	.	+	.	ID=cds-NP_001392589.1;Parent=rna-NM_001405660.1;Dbxref=GeneID:232664,GenBank:NP_001392589.1,MGI:MGI:1918128;Name=NP_001392589.1;Note=isoform 21 is encoded by transcript variant 22;gbkey=CDS;gene=Ccdc136;product=coiled-coil domain-containing protein 136 isoform 21;protein_id=NP_001392589.1;extra_copy_number=0
CM058246.1	Liftoff	CDS	37225744	37225912	.	+	.	ID=cds-NP_001392589.1;Parent=rna-NM_001405660.1;Dbxref=GeneID:232664,GenBank:NP_001392589.1,MGI:MGI:1918128;Name=NP_001392589.1;Note=isoform 21 is encoded by transcript variant 22;gbkey=CDS;gene=Ccdc136;product=coiled-coil domain-containing protein 136 isoform 21;protein_id=NP_001392589.1;extra_copy_number=0
CM058246.1	Liftoff	CDS	37226918	37227055	.	+	.	ID=cds-NP_001392589.1;Parent=rna-NM_001405660.1;Dbxref=GeneID:232664,GenBank:NP_001392589.1,MGI:MGI:1918128;Name=NP_001392589.1;Note=isoform 21 is encoded by transcript variant 22;gbkey=CDS;gene=Ccdc136;product=coiled-coil domain-containing protein 136 isoform 21;protein_id=NP_001392589.1;extra_copy_number=0
CM058246.1	Liftoff	CDS	37237661	37237762	.	+	.	ID=cds-NP_001392589.1;Parent=rna-NM_001405660.1;Dbxref=GeneID:232664,GenBank:NP_001392589.1,MGI:MGI:1918128;Name=NP_001392589.1;Note=isoform 21 is encoded by transcript variant 22;gbkey=CDS;gene=Ccdc136;product=coiled-coil domain-containing protein 136 isoform 21;protein_id=NP_001392589.1;extra_copy_number=0
CM058246.1	Liftoff	transcript	37212242	37242387	.	+	.	ID=rna-XR_001785125.1;Parent=gene-Ccdc136;Dbxref=GeneID:232664,GenBank:XR_001785125.1,MGI:MGI:1918128;Name=XR_001785125.1;gbkey=misc_RNA;gene=Ccdc136;model_evidence=Supporting evidence includes similarity to: 2 mRNAs%2C 32 ESTs%2C 396 long SRA reads%2C and 100%25 coverage of the annotated genomic feature by RNAseq alignments%2C including 16 samples with support for all annotated introns;product=coiled-coil domain containing 136%2C transcript variant X1;transcript_id=XR_001785125.1;extra_copy_number=0
CM058246.1	Liftoff	exon	37212242	37212410	.	+	.	ID=exon-XR_001785125.1-1;Parent=rna-XR_001785125.1;Dbxref=GeneID:232664,GenBank:XR_001785125.1,MGI:MGI:1918128;gbkey=misc_RNA;gene=Ccdc136;product=coiled-coil domain containing 136%2C transcript variant X1;transcript_id=XR_001785125.1;extra_copy_number=0
CM058246.1	Liftoff	exon	37213147	37213254	.	+	.	ID=exon-XR_001785125.1-2;Parent=rna-XR_001785125.1;Dbxref=GeneID:232664,GenBank:XR_001785125.1,MGI:MGI:1918128;gbkey=misc_RNA;gene=Ccdc136;product=coiled-coil domain containing 136%2C transcript variant X1;transcript_id=XR_001785125.1;extra_copy_number=0
CM058246.1	Liftoff	exon	37214869	37215117	.	+	.	ID=exon-XR_001785125.1-3;Parent=rna-XR_001785125.1;Dbxref=GeneID:232664,GenBank:XR_001785125.1,MGI:MGI:1918128;gbkey=misc_RNA;gene=Ccdc136;product=coiled-coil domain containing 136%2C transcript variant X1;transcript_id=XR_001785125.1;extra_copy_number=0
CM058246.1	Liftoff	exon	37215203	37215277	.	+	.	ID=exon-XR_001785125.1-4;Parent=rna-XR_001785125.1;Dbxref=GeneID:232664,GenBank:XR_001785125.1,MGI:MGI:1918128;gbkey=misc_RNA;gene=Ccdc136;product=coiled-coil domain containing 136%2C transcript variant X1;transcript_id=XR_001785125.1;extra_copy_number=0
CM058246.1	Liftoff	exon	37221541	37221861	.	+	.	ID=exon-XR_001785125.1-5;Parent=rna-XR_001785125.1;Dbxref=GeneID:232664,GenBank:XR_001785125.1,MGI:MGI:1918128;gbkey=misc_RNA;gene=Ccdc136;product=coiled-coil domain containing 136%2C transcript variant X1;transcript_id=XR_001785125.1;extra_copy_number=0
CM058246.1	Liftoff	exon	37224895	37225006	.	+	.	ID=exon-XR_001785125.1-6;Parent=rna-XR_001785125.1;Dbxref=GeneID:232664,GenBank:XR_001785125.1,MGI:MGI:1918128;gbkey=misc_RNA;gene=Ccdc136;product=coiled-coil domain containing 136%2C transcript variant X1;transcript_id=XR_001785125.1;extra_copy_number=0
CM058246.1	Liftoff	exon	37225744	37225912	.	+	.	ID=exon-XR_001785125.1-7;Parent=rna-XR_001785125.1;Dbxref=GeneID:232664,GenBank:XR_001785125.1,MGI:MGI:1918128;gbkey=misc_RNA;gene=Ccdc136;product=coiled-coil domain containing 136%2C transcript variant X1;transcript_id=XR_001785125.1;extra_copy_number=0
CM058246.1	Liftoff	exon	37226918	37227055	.	+	.	ID=exon-XR_001785125.1-8;Parent=rna-XR_001785125.1;Dbxref=GeneID:232664,GenBank:XR_001785125.1,MGI:MGI:1918128;gbkey=misc_RNA;gene=Ccdc136;product=coiled-coil domain containing 136%2C transcript variant X1;transcript_id=XR_001785125.1;extra_copy_number=0
CM058246.1	Liftoff	exon	37227380	37227538	.	+	.	ID=exon-XR_001785125.1-9;Parent=rna-XR_001785125.1;Dbxref=GeneID:232664,GenBank:XR_001785125.1,MGI:MGI:1918128;gbkey=misc_RNA;gene=Ccdc136;product=coiled-coil domain containing 136%2C transcript variant X1;transcript_id=XR_001785125.1;extra_copy_number=0
CM058246.1	Liftoff	exon	37228034	37228204	.	+	.	ID=exon-XR_001785125.1-10;Parent=rna-XR_001785125.1;Dbxref=GeneID:232664,GenBank:XR_001785125.1,MGI:MGI:1918128;gbkey=misc_RNA;gene=Ccdc136;product=coiled-coil domain containing 136%2C transcript variant X1;transcript_id=XR_001785125.1;extra_copy_number=0
CM058246.1	Liftoff	exon	37228572	37228757	.	+	.	ID=exon-XR_001785125.1-11;Parent=rna-XR_001785125.1;Dbxref=GeneID:232664,GenBank:XR_001785125.1,MGI:MGI:1918128;gbkey=misc_RNA;gene=Ccdc136;product=coiled-coil domain containing 136%2C transcript variant X1;transcript_id=XR_001785125.1;extra_copy_number=0
CM058246.1	Liftoff	exon	37230456	37230650	.	+	.	ID=exon-XR_001785125.1-12;Parent=rna-XR_001785125.1;Dbxref=GeneID:232664,GenBank:XR_001785125.1,MGI:MGI:1918128;gbkey=misc_RNA;gene=Ccdc136;product=coiled-coil domain containing 136%2C transcript variant X1;transcript_id=XR_001785125.1;extra_copy_number=0
CM058246.1	Liftoff	exon	37231101	37231325	.	+	.	ID=exon-XR_001785125.1-13;Parent=rna-XR_001785125.1;Dbxref=GeneID:232664,GenBank:XR_001785125.1,MGI:MGI:1918128;gbkey=misc_RNA;gene=Ccdc136;product=coiled-coil domain containing 136%2C transcript variant X1;transcript_id=XR_001785125.1;extra_copy_number=0
CM058246.1	Liftoff	exon	37232742	37233248	.	+	.	ID=exon-XR_001785125.1-14;Parent=rna-XR_001785125.1;Dbxref=GeneID:232664,GenBank:XR_001785125.1,MGI:MGI:1918128;gbkey=misc_RNA;gene=Ccdc136;product=coiled-coil domain containing 136%2C transcript variant X1;transcript_id=XR_001785125.1;extra_copy_number=0
CM058246.1	Liftoff	exon	37233602	37233823	.	+	.	ID=exon-XR_001785125.1-15;Parent=rna-XR_001785125.1;Dbxref=GeneID:232664,GenBank:XR_001785125.1,MGI:MGI:1918128;gbkey=misc_RNA;gene=Ccdc136;product=coiled-coil domain containing 136%2C transcript variant X1;transcript_id=XR_001785125.1;extra_copy_number=0
CM058246.1	Liftoff	exon	37234772	37235053	.	+	.	ID=exon-XR_001785125.1-16;Parent=rna-XR_001785125.1;Dbxref=GeneID:232664,GenBank:XR_001785125.1,MGI:MGI:1918128;gbkey=misc_RNA;gene=Ccdc136;product=coiled-coil domain containing 136%2C transcript variant X1;transcript_id=XR_001785125.1;extra_copy_number=0
CM058246.1	Liftoff	exon	37235657	37237767	.	+	.	ID=exon-XR_001785125.1-17;Parent=rna-XR_001785125.1;Dbxref=GeneID:232664,GenBank:XR_001785125.1,MGI:MGI:1918128;gbkey=misc_RNA;gene=Ccdc136;product=coiled-coil domain containing 136%2C transcript variant X1;transcript_id=XR_001785125.1;extra_copy_number=0
CM058246.1	Liftoff	exon	37242295	37242387	.	+	.	ID=exon-XR_001785125.1-18;Parent=rna-XR_001785125.1;Dbxref=GeneID:232664,GenBank:XR_001785125.1,MGI:MGI:1918128;gbkey=misc_RNA;gene=Ccdc136;product=coiled-coil domain containing 136%2C transcript variant X1;transcript_id=XR_001785125.1;extra_copy_number=0
CM058246.1	Liftoff	gene	37248824	37277562	.	+	.	ID=gene-Flnc;Dbxref=GeneID:68794,MGI:MGI:95557;Name=Flnc;description=filamin C%2C gamma;gbkey=Gene;gene=Flnc;gene_biotype=protein_coding;gene_synonym=1110055E19Rik,ABP-280,ABPL,Fln2;coverage=1.0;sequence_ID=1.0;valid_ORFs=4;extra_copy_number=0;copy_num_ID=gene-Flnc_0
CM058246.1	Liftoff	mRNA	37248824	37277556	.	+	.	ID=rna-XM_036152282.1;Parent=gene-Flnc;Dbxref=GeneID:68794,GenBank:XM_036152282.1,MGI:MGI:95557;Name=XM_036152282.1;gbkey=mRNA;gene=Flnc;model_evidence=Supporting evidence includes similarity to: 6 mRNAs%2C 46 ESTs%2C 9 Proteins%2C 149 long SRA reads%2C and 100%25 coverage of the annotated genomic feature by RNAseq alignments%2C including 4 samples with support for all annotated introns;product=filamin C%2C gamma%2C transcript variant X1;transcript_id=XM_036152282.1;matches_ref_protein=True;valid_ORF=True;extra_copy_number=0
CM058246.1	Liftoff	exon	37248824	37249486	.	+	.	ID=exon-XM_036152282.1-1;Parent=rna-XM_036152282.1;Dbxref=GeneID:68794,GenBank:XM_036152282.1,MGI:MGI:95557;gbkey=mRNA;gene=Flnc;product=filamin C%2C gamma%2C transcript variant X1;transcript_id=XM_036152282.1;extra_copy_number=0
CM058246.1	Liftoff	exon	37254137	37254385	.	+	.	ID=exon-XM_036152282.1-2;Parent=rna-XM_036152282.1;Dbxref=GeneID:68794,GenBank:XM_036152282.1,MGI:MGI:95557;gbkey=mRNA;gene=Flnc;product=filamin C%2C gamma%2C transcript variant X1;transcript_id=XM_036152282.1;extra_copy_number=0
CM058246.1	Liftoff	exon	37255845	37255942	.	+	.	ID=exon-XM_036152282.1-3;Parent=rna-XM_036152282.1;Dbxref=GeneID:68794,GenBank:XM_036152282.1,MGI:MGI:95557;gbkey=mRNA;gene=Flnc;product=filamin C%2C gamma%2C transcript variant X1;transcript_id=XM_036152282.1;extra_copy_number=0
CM058246.1	Liftoff	exon	37256070	37256220	.	+	.	ID=exon-XM_036152282.1-4;Parent=rna-XM_036152282.1;Dbxref=GeneID:68794,GenBank:XM_036152282.1,MGI:MGI:95557;gbkey=mRNA;gene=Flnc;product=filamin C%2C gamma%2C transcript variant X1;transcript_id=XM_036152282.1;extra_copy_number=0
CM058246.1	Liftoff	exon	37256311	37256429	.	+	.	ID=exon-XM_036152282.1-5;Parent=rna-XM_036152282.1;Dbxref=GeneID:68794,GenBank:XM_036152282.1,MGI:MGI:95557;gbkey=mRNA;gene=Flnc;product=filamin C%2C gamma%2C transcript variant X1;transcript_id=XM_036152282.1;extra_copy_number=0
CM058246.1	Liftoff	exon	37256550	37256627	.	+	.	ID=exon-XM_036152282.1-6;Parent=rna-XM_036152282.1;Dbxref=GeneID:68794,GenBank:XM_036152282.1,MGI:MGI:95557;gbkey=mRNA;gene=Flnc;product=filamin C%2C gamma%2C transcript variant X1;transcript_id=XM_036152282.1;extra_copy_number=0
CM058246.1	Liftoff	exon	37256772	37256934	.	+	.	ID=exon-XM_036152282.1-7;Parent=rna-XM_036152282.1;Dbxref=GeneID:68794,GenBank:XM_036152282.1,MGI:MGI:95557;gbkey=mRNA;gene=Flnc;product=filamin C%2C gamma%2C transcript variant X1;transcript_id=XM_036152282.1;extra_copy_number=0
CM058246.1	Liftoff	exon	37257107	37257307	.	+	.	ID=exon-XM_036152282.1-8;Parent=rna-XM_036152282.1;Dbxref=GeneID:68794,GenBank:XM_036152282.1,MGI:MGI:95557;gbkey=mRNA;gene=Flnc;product=filamin C%2C gamma%2C transcript variant X1;transcript_id=XM_036152282.1;extra_copy_number=0
CM058246.1	Liftoff	exon	37257647	37257709	.	+	.	ID=exon-XM_036152282.1-9;Parent=rna-XM_036152282.1;Dbxref=GeneID:68794,GenBank:XM_036152282.1,MGI:MGI:95557;gbkey=mRNA;gene=Flnc;product=filamin C%2C gamma%2C transcript variant X1;transcript_id=XM_036152282.1;extra_copy_number=0
CM058246.1	Liftoff	exon	37258555	37258692	.	+	.	ID=exon-XM_036152282.1-10;Parent=rna-XM_036152282.1;Dbxref=GeneID:68794,GenBank:XM_036152282.1,MGI:MGI:95557;gbkey=mRNA;gene=Flnc;product=filamin C%2C gamma%2C transcript variant X1;transcript_id=XM_036152282.1;extra_copy_number=0
CM058246.1	Liftoff	exon	37259047	37259173	.	+	.	ID=exon-XM_036152282.1-11;Parent=rna-XM_036152282.1;Dbxref=GeneID:68794,GenBank:XM_036152282.1,MGI:MGI:95557;gbkey=mRNA;gene=Flnc;product=filamin C%2C gamma%2C transcript variant X1;transcript_id=XM_036152282.1;extra_copy_number=0
CM058246.1	Liftoff	exon	37259333	37259469	.	+	.	ID=exon-XM_036152282.1-12;Parent=rna-XM_036152282.1;Dbxref=GeneID:68794,GenBank:XM_036152282.1,MGI:MGI:95557;gbkey=mRNA;gene=Flnc;product=filamin C%2C gamma%2C transcript variant X1;transcript_id=XM_036152282.1;extra_copy_number=0
CM058246.1	Liftoff	exon	37259678	37259871	.	+	.	ID=exon-XM_036152282.1-13;Parent=rna-XM_036152282.1;Dbxref=GeneID:68794,GenBank:XM_036152282.1,MGI:MGI:95557;gbkey=mRNA;gene=Flnc;product=filamin C%2C gamma%2C transcript variant X1;transcript_id=XM_036152282.1;extra_copy_number=0
CM058246.1	Liftoff	exon	37259970	37260083	.	+	.	ID=exon-XM_036152282.1-14;Parent=rna-XM_036152282.1;Dbxref=GeneID:68794,GenBank:XM_036152282.1,MGI:MGI:95557;gbkey=mRNA;gene=Flnc;product=filamin C%2C gamma%2C transcript variant X1;transcript_id=XM_036152282.1;extra_copy_number=0
CM058246.1	Liftoff	exon	37260681	37260824	.	+	.	ID=exon-XM_036152282.1-15;Parent=rna-XM_036152282.1;Dbxref=GeneID:68794,GenBank:XM_036152282.1,MGI:MGI:95557;gbkey=mRNA;gene=Flnc;product=filamin C%2C gamma%2C transcript variant X1;transcript_id=XM_036152282.1;extra_copy_number=0
CM058246.1	Liftoff	exon	37261049	37261172	.	+	.	ID=exon-XM_036152282.1-16;Parent=rna-XM_036152282.1;Dbxref=GeneID:68794,GenBank:XM_036152282.1,MGI:MGI:95557;gbkey=mRNA;gene=Flnc;product=filamin C%2C gamma%2C transcript variant X1;transcript_id=XM_036152282.1;extra_copy_number=0
CM058246.1	Liftoff	exon	37261314	37261474	.	+	.	ID=exon-XM_036152282.1-17;Parent=rna-XM_036152282.1;Dbxref=GeneID:68794,GenBank:XM_036152282.1,MGI:MGI:95557;gbkey=mRNA;gene=Flnc;product=filamin C%2C gamma%2C transcript variant X1;transcript_id=XM_036152282.1;extra_copy_number=0
CM058246.1	Liftoff	exon	37261724	37261814	.	+	.	ID=exon-XM_036152282.1-18;Parent=rna-XM_036152282.1;Dbxref=GeneID:68794,GenBank:XM_036152282.1,MGI:MGI:95557;gbkey=mRNA;gene=Flnc;product=filamin C%2C gamma%2C transcript variant X1;transcript_id=XM_036152282.1;extra_copy_number=0
CM058246.1	Liftoff	exon	37261903	37262072	.	+	.	ID=exon-XM_036152282.1-19;Parent=rna-XM_036152282.1;Dbxref=GeneID:68794,GenBank:XM_036152282.1,MGI:MGI:95557;gbkey=mRNA;gene=Flnc;product=filamin C%2C gamma%2C transcript variant X1;transcript_id=XM_036152282.1;extra_copy_number=0
CM058246.1	Liftoff	exon	37262280	37262397	.	+	.	ID=exon-XM_036152282.1-20;Parent=rna-XM_036152282.1;Dbxref=GeneID:68794,GenBank:XM_036152282.1,MGI:MGI:95557;gbkey=mRNA;gene=Flnc;product=filamin C%2C gamma%2C transcript variant X1;transcript_id=XM_036152282.1;extra_copy_number=0
CM058246.1	Liftoff	exon	37262481	37262743	.	+	.	ID=exon-XM_036152282.1-21;Parent=rna-XM_036152282.1;Dbxref=GeneID:68794,GenBank:XM_036152282.1,MGI:MGI:95557;gbkey=mRNA;gene=Flnc;product=filamin C%2C gamma%2C transcript variant X1;transcript_id=XM_036152282.1;extra_copy_number=0
CM058246.1	Liftoff	exon	37263068	37263665	.	+	.	ID=exon-XM_036152282.1-22;Parent=rna-XM_036152282.1;Dbxref=GeneID:68794,GenBank:XM_036152282.1,MGI:MGI:95557;gbkey=mRNA;gene=Flnc;product=filamin C%2C gamma%2C transcript variant X1;transcript_id=XM_036152282.1;extra_copy_number=0
CM058246.1	Liftoff	exon	37264231	37264404	.	+	.	ID=exon-XM_036152282.1-23;Parent=rna-XM_036152282.1;Dbxref=GeneID:68794,GenBank:XM_036152282.1,MGI:MGI:95557;gbkey=mRNA;gene=Flnc;product=filamin C%2C gamma%2C transcript variant X1;transcript_id=XM_036152282.1;extra_copy_number=0
CM058246.1	Liftoff	exon	37264507	37264669	.	+	.	ID=exon-XM_036152282.1-24;Parent=rna-XM_036152282.1;Dbxref=GeneID:68794,GenBank:XM_036152282.1,MGI:MGI:95557;gbkey=mRNA;gene=Flnc;product=filamin C%2C gamma%2C transcript variant X1;transcript_id=XM_036152282.1;extra_copy_number=0
CM058246.1	Liftoff	exon	37264909	37265069	.	+	.	ID=exon-XM_036152282.1-25;Parent=rna-XM_036152282.1;Dbxref=GeneID:68794,GenBank:XM_036152282.1,MGI:MGI:95557;gbkey=mRNA;gene=Flnc;product=filamin C%2C gamma%2C transcript variant X1;transcript_id=XM_036152282.1;extra_copy_number=0
CM058246.1	Liftoff	exon	37266239	37266406	.	+	.	ID=exon-XM_036152282.1-26;Parent=rna-XM_036152282.1;Dbxref=GeneID:68794,GenBank:XM_036152282.1,MGI:MGI:95557;gbkey=mRNA;gene=Flnc;product=filamin C%2C gamma%2C transcript variant X1;transcript_id=XM_036152282.1;extra_copy_number=0
CM058246.1	Liftoff	exon	37266487	37266610	.	+	.	ID=exon-XM_036152282.1-27;Parent=rna-XM_036152282.1;Dbxref=GeneID:68794,GenBank:XM_036152282.1,MGI:MGI:95557;gbkey=mRNA;gene=Flnc;product=filamin C%2C gamma%2C transcript variant X1;transcript_id=XM_036152282.1;extra_copy_number=0
CM058246.1	Liftoff	exon	37267045	37267201	.	+	.	ID=exon-XM_036152282.1-28;Parent=rna-XM_036152282.1;Dbxref=GeneID:68794,GenBank:XM_036152282.1,MGI:MGI:95557;gbkey=mRNA;gene=Flnc;product=filamin C%2C gamma%2C transcript variant X1;transcript_id=XM_036152282.1;extra_copy_number=0
CM058246.1	Liftoff	exon	37267277	37267466	.	+	.	ID=exon-XM_036152282.1-29;Parent=rna-XM_036152282.1;Dbxref=GeneID:68794,GenBank:XM_036152282.1,MGI:MGI:95557;gbkey=mRNA;gene=Flnc;product=filamin C%2C gamma%2C transcript variant X1;transcript_id=XM_036152282.1;extra_copy_number=0
CM058246.1	Liftoff	exon	37267670	37267693	.	+	.	ID=exon-XM_036152282.1-30;Parent=rna-XM_036152282.1;Dbxref=GeneID:68794,GenBank:XM_036152282.1,MGI:MGI:95557;gbkey=mRNA;gene=Flnc;product=filamin C%2C gamma%2C transcript variant X1;transcript_id=XM_036152282.1;extra_copy_number=0
CM058246.1	Liftoff	exon	37267806	37268053	.	+	.	ID=exon-XM_036152282.1-31;Parent=rna-XM_036152282.1;Dbxref=GeneID:68794,GenBank:XM_036152282.1,MGI:MGI:95557;gbkey=mRNA;gene=Flnc;product=filamin C%2C gamma%2C transcript variant X1;transcript_id=XM_036152282.1;extra_copy_number=0
CM058246.1	Liftoff	exon	37268472	37268570	.	+	.	ID=exon-XM_036152282.1-32;Parent=rna-XM_036152282.1;Dbxref=GeneID:68794,GenBank:XM_036152282.1,MGI:MGI:95557;gbkey=mRNA;gene=Flnc;product=filamin C%2C gamma%2C transcript variant X1;transcript_id=XM_036152282.1;extra_copy_number=0
CM058246.1	Liftoff	exon	37268872	37268971	.	+	.	ID=exon-XM_036152282.1-33;Parent=rna-XM_036152282.1;Dbxref=GeneID:68794,GenBank:XM_036152282.1,MGI:MGI:95557;gbkey=mRNA;gene=Flnc;product=filamin C%2C gamma%2C transcript variant X1;transcript_id=XM_036152282.1;extra_copy_number=0
CM058246.1	Liftoff	exon	37269293	37269433	.	+	.	ID=exon-XM_036152282.1-34;Parent=rna-XM_036152282.1;Dbxref=GeneID:68794,GenBank:XM_036152282.1,MGI:MGI:95557;gbkey=mRNA;gene=Flnc;product=filamin C%2C gamma%2C transcript variant X1;transcript_id=XM_036152282.1;extra_copy_number=0
CM058246.1	Liftoff	exon	37269716	37269844	.	+	.	ID=exon-XM_036152282.1-35;Parent=rna-XM_036152282.1;Dbxref=GeneID:68794,GenBank:XM_036152282.1,MGI:MGI:95557;gbkey=mRNA;gene=Flnc;product=filamin C%2C gamma%2C transcript variant X1;transcript_id=XM_036152282.1;extra_copy_number=0
CM058246.1	Liftoff	exon	37269935	37270108	.	+	.	ID=exon-XM_036152282.1-36;Parent=rna-XM_036152282.1;Dbxref=GeneID:68794,GenBank:XM_036152282.1,MGI:MGI:95557;gbkey=mRNA;gene=Flnc;product=filamin C%2C gamma%2C transcript variant X1;transcript_id=XM_036152282.1;extra_copy_number=0
CM058246.1	Liftoff	exon	37270793	37270954	.	+	.	ID=exon-XM_036152282.1-37;Parent=rna-XM_036152282.1;Dbxref=GeneID:68794,GenBank:XM_036152282.1,MGI:MGI:95557;gbkey=mRNA;gene=Flnc;product=filamin C%2C gamma%2C transcript variant X1;transcript_id=XM_036152282.1;extra_copy_number=0
CM058246.1	Liftoff	exon	37271034	37271237	.	+	.	ID=exon-XM_036152282.1-38;Parent=rna-XM_036152282.1;Dbxref=GeneID:68794,GenBank:XM_036152282.1,MGI:MGI:95557;gbkey=mRNA;gene=Flnc;product=filamin C%2C gamma%2C transcript variant X1;transcript_id=XM_036152282.1;extra_copy_number=0
CM058246.1	Liftoff	exon	37271457	37271609	.	+	.	ID=exon-XM_036152282.1-39;Parent=rna-XM_036152282.1;Dbxref=GeneID:68794,GenBank:XM_036152282.1,MGI:MGI:95557;gbkey=mRNA;gene=Flnc;product=filamin C%2C gamma%2C transcript variant X1;transcript_id=XM_036152282.1;extra_copy_number=0
CM058246.1	Liftoff	exon	37271698	37271820	.	+	.	ID=exon-XM_036152282.1-40;Parent=rna-XM_036152282.1;Dbxref=GeneID:68794,GenBank:XM_036152282.1,MGI:MGI:95557;gbkey=mRNA;gene=Flnc;product=filamin C%2C gamma%2C transcript variant X1;transcript_id=XM_036152282.1;extra_copy_number=0
CM058246.1	Liftoff	exon	37271965	37272207	.	+	.	ID=exon-XM_036152282.1-41;Parent=rna-XM_036152282.1;Dbxref=GeneID:68794,GenBank:XM_036152282.1,MGI:MGI:95557;gbkey=mRNA;gene=Flnc;product=filamin C%2C gamma%2C transcript variant X1;transcript_id=XM_036152282.1;extra_copy_number=0
CM058246.1	Liftoff	exon	37272410	37272679	.	+	.	ID=exon-XM_036152282.1-42;Parent=rna-XM_036152282.1;Dbxref=GeneID:68794,GenBank:XM_036152282.1,MGI:MGI:95557;gbkey=mRNA;gene=Flnc;product=filamin C%2C gamma%2C transcript variant X1;transcript_id=XM_036152282.1;extra_copy_number=0
CM058246.1	Liftoff	exon	37272774	37272911	.	+	.	ID=exon-XM_036152282.1-43;Parent=rna-XM_036152282.1;Dbxref=GeneID:68794,GenBank:XM_036152282.1,MGI:MGI:95557;gbkey=mRNA;gene=Flnc;product=filamin C%2C gamma%2C transcript variant X1;transcript_id=XM_036152282.1;extra_copy_number=0
CM058246.1	Liftoff	exon	37273116	37273231	.	+	.	ID=exon-XM_036152282.1-44;Parent=rna-XM_036152282.1;Dbxref=GeneID:68794,GenBank:XM_036152282.1,MGI:MGI:95557;gbkey=mRNA;gene=Flnc;product=filamin C%2C gamma%2C transcript variant X1;transcript_id=XM_036152282.1;extra_copy_number=0
CM058246.1	Liftoff	exon	37274450	37274582	.	+	.	ID=exon-XM_036152282.1-45;Parent=rna-XM_036152282.1;Dbxref=GeneID:68794,GenBank:XM_036152282.1,MGI:MGI:95557;gbkey=mRNA;gene=Flnc;product=filamin C%2C gamma%2C transcript variant X1;transcript_id=XM_036152282.1;extra_copy_number=0
CM058246.1	Liftoff	exon	37274682	37274858	.	+	.	ID=exon-XM_036152282.1-46;Parent=rna-XM_036152282.1;Dbxref=GeneID:68794,GenBank:XM_036152282.1,MGI:MGI:95557;gbkey=mRNA;gene=Flnc;product=filamin C%2C gamma%2C transcript variant X1;transcript_id=XM_036152282.1;extra_copy_number=0
CM058246.1	Liftoff	exon	37275041	37275259	.	+	.	ID=exon-XM_036152282.1-47;Parent=rna-XM_036152282.1;Dbxref=GeneID:68794,GenBank:XM_036152282.1,MGI:MGI:95557;gbkey=mRNA;gene=Flnc;product=filamin C%2C gamma%2C transcript variant X1;transcript_id=XM_036152282.1;extra_copy_number=0
CM058246.1	Liftoff	exon	37276368	37276577	.	+	.	ID=exon-XM_036152282.1-48;Parent=rna-XM_036152282.1;Dbxref=GeneID:68794,GenBank:XM_036152282.1,MGI:MGI:95557;gbkey=mRNA;gene=Flnc;product=filamin C%2C gamma%2C transcript variant X1;transcript_id=XM_036152282.1;extra_copy_number=0
CM058246.1	Liftoff	exon	37276695	37277556	.	+	.	ID=exon-XM_036152282.1-49;Parent=rna-XM_036152282.1;Dbxref=GeneID:68794,GenBank:XM_036152282.1,MGI:MGI:95557;gbkey=mRNA;gene=Flnc;product=filamin C%2C gamma%2C transcript variant X1;transcript_id=XM_036152282.1;extra_copy_number=0
CM058246.1	Liftoff	CDS	37249132	37249486	.	+	.	ID=cds-XP_036008175.1;Parent=rna-XM_036152282.1;Dbxref=GeneID:68794,GenBank:XP_036008175.1,MGI:MGI:95557;Name=XP_036008175.1;gbkey=CDS;gene=Flnc;product=filamin-C isoform X1;protein_id=XP_036008175.1;extra_copy_number=0
CM058246.1	Liftoff	CDS	37254137	37254385	.	+	.	ID=cds-XP_036008175.1;Parent=rna-XM_036152282.1;Dbxref=GeneID:68794,GenBank:XP_036008175.1,MGI:MGI:95557;Name=XP_036008175.1;gbkey=CDS;gene=Flnc;product=filamin-C isoform X1;protein_id=XP_036008175.1;extra_copy_number=0
CM058246.1	Liftoff	CDS	37255845	37255942	.	+	.	ID=cds-XP_036008175.1;Parent=rna-XM_036152282.1;Dbxref=GeneID:68794,GenBank:XP_036008175.1,MGI:MGI:95557;Name=XP_036008175.1;gbkey=CDS;gene=Flnc;product=filamin-C isoform X1;protein_id=XP_036008175.1;extra_copy_number=0
CM058246.1	Liftoff	CDS	37256070	37256220	.	+	.	ID=cds-XP_036008175.1;Parent=rna-XM_036152282.1;Dbxref=GeneID:68794,GenBank:XP_036008175.1,MGI:MGI:95557;Name=XP_036008175.1;gbkey=CDS;gene=Flnc;product=filamin-C isoform X1;protein_id=XP_036008175.1;extra_copy_number=0
CM058246.1	Liftoff	CDS	37256311	37256429	.	+	.	ID=cds-XP_036008175.1;Parent=rna-XM_036152282.1;Dbxref=GeneID:68794,GenBank:XP_036008175.1,MGI:MGI:95557;Name=XP_036008175.1;gbkey=CDS;gene=Flnc;product=filamin-C isoform X1;protein_id=XP_036008175.1;extra_copy_number=0
CM058246.1	Liftoff	CDS	37256550	37256627	.	+	.	ID=cds-XP_036008175.1;Parent=rna-XM_036152282.1;Dbxref=GeneID:68794,GenBank:XP_036008175.1,MGI:MGI:95557;Name=XP_036008175.1;gbkey=CDS;gene=Flnc;product=filamin-C isoform X1;protein_id=XP_036008175.1;extra_copy_number=0
CM058246.1	Liftoff	CDS	37256772	37256934	.	+	.	ID=cds-XP_036008175.1;Parent=rna-XM_036152282.1;Dbxref=GeneID:68794,GenBank:XP_036008175.1,MGI:MGI:95557;Name=XP_036008175.1;gbkey=CDS;gene=Flnc;product=filamin-C isoform X1;protein_id=XP_036008175.1;extra_copy_number=0
CM058246.1	Liftoff	CDS	37257107	37257307	.	+	.	ID=cds-XP_036008175.1;Parent=rna-XM_036152282.1;Dbxref=GeneID:68794,GenBank:XP_036008175.1,MGI:MGI:95557;Name=XP_036008175.1;gbkey=CDS;gene=Flnc;product=filamin-C isoform X1;protein_id=XP_036008175.1;extra_copy_number=0
CM058246.1	Liftoff	CDS	37257647	37257709	.	+	.	ID=cds-XP_036008175.1;Parent=rna-XM_036152282.1;Dbxref=GeneID:68794,GenBank:XP_036008175.1,MGI:MGI:95557;Name=XP_036008175.1;gbkey=CDS;gene=Flnc;product=filamin-C isoform X1;protein_id=XP_036008175.1;extra_copy_number=0
CM058246.1	Liftoff	CDS	37258555	37258692	.	+	.	ID=cds-XP_036008175.1;Parent=rna-XM_036152282.1;Dbxref=GeneID:68794,GenBank:XP_036008175.1,MGI:MGI:95557;Name=XP_036008175.1;gbkey=CDS;gene=Flnc;product=filamin-C isoform X1;protein_id=XP_036008175.1;extra_copy_number=0
CM058246.1	Liftoff	CDS	37259047	37259173	.	+	.	ID=cds-XP_036008175.1;Parent=rna-XM_036152282.1;Dbxref=GeneID:68794,GenBank:XP_036008175.1,MGI:MGI:95557;Name=XP_036008175.1;gbkey=CDS;gene=Flnc;product=filamin-C isoform X1;protein_id=XP_036008175.1;extra_copy_number=0
CM058246.1	Liftoff	CDS	37259333	37259469	.	+	.	ID=cds-XP_036008175.1;Parent=rna-XM_036152282.1;Dbxref=GeneID:68794,GenBank:XP_036008175.1,MGI:MGI:95557;Name=XP_036008175.1;gbkey=CDS;gene=Flnc;product=filamin-C isoform X1;protein_id=XP_036008175.1;extra_copy_number=0
CM058246.1	Liftoff	CDS	37259678	37259871	.	+	.	ID=cds-XP_036008175.1;Parent=rna-XM_036152282.1;Dbxref=GeneID:68794,GenBank:XP_036008175.1,MGI:MGI:95557;Name=XP_036008175.1;gbkey=CDS;gene=Flnc;product=filamin-C isoform X1;protein_id=XP_036008175.1;extra_copy_number=0
CM058246.1	Liftoff	CDS	37259970	37260083	.	+	.	ID=cds-XP_036008175.1;Parent=rna-XM_036152282.1;Dbxref=GeneID:68794,GenBank:XP_036008175.1,MGI:MGI:95557;Name=XP_036008175.1;gbkey=CDS;gene=Flnc;product=filamin-C isoform X1;protein_id=XP_036008175.1;extra_copy_number=0
CM058246.1	Liftoff	CDS	37260681	37260824	.	+	.	ID=cds-XP_036008175.1;Parent=rna-XM_036152282.1;Dbxref=GeneID:68794,GenBank:XP_036008175.1,MGI:MGI:95557;Name=XP_036008175.1;gbkey=CDS;gene=Flnc;product=filamin-C isoform X1;protein_id=XP_036008175.1;extra_copy_number=0
CM058246.1	Liftoff	CDS	37261049	37261172	.	+	.	ID=cds-XP_036008175.1;Parent=rna-XM_036152282.1;Dbxref=GeneID:68794,GenBank:XP_036008175.1,MGI:MGI:95557;Name=XP_036008175.1;gbkey=CDS;gene=Flnc;product=filamin-C isoform X1;protein_id=XP_036008175.1;extra_copy_number=0
CM058246.1	Liftoff	CDS	37261314	37261474	.	+	.	ID=cds-XP_036008175.1;Parent=rna-XM_036152282.1;Dbxref=GeneID:68794,GenBank:XP_036008175.1,MGI:MGI:95557;Name=XP_036008175.1;gbkey=CDS;gene=Flnc;product=filamin-C isoform X1;protein_id=XP_036008175.1;extra_copy_number=0
CM058246.1	Liftoff	CDS	37261724	37261814	.	+	.	ID=cds-XP_036008175.1;Parent=rna-XM_036152282.1;Dbxref=GeneID:68794,GenBank:XP_036008175.1,MGI:MGI:95557;Name=XP_036008175.1;gbkey=CDS;gene=Flnc;product=filamin-C isoform X1;protein_id=XP_036008175.1;extra_copy_number=0
CM058246.1	Liftoff	CDS	37261903	37262072	.	+	.	ID=cds-XP_036008175.1;Parent=rna-XM_036152282.1;Dbxref=GeneID:68794,GenBank:XP_036008175.1,MGI:MGI:95557;Name=XP_036008175.1;gbkey=CDS;gene=Flnc;product=filamin-C isoform X1;protein_id=XP_036008175.1;extra_copy_number=0
CM058246.1	Liftoff	CDS	37262280	37262397	.	+	.	ID=cds-XP_036008175.1;Parent=rna-XM_036152282.1;Dbxref=GeneID:68794,GenBank:XP_036008175.1,MGI:MGI:95557;Name=XP_036008175.1;gbkey=CDS;gene=Flnc;product=filamin-C isoform X1;protein_id=XP_036008175.1;extra_copy_number=0
CM058246.1	Liftoff	CDS	37262481	37262743	.	+	.	ID=cds-XP_036008175.1;Parent=rna-XM_036152282.1;Dbxref=GeneID:68794,GenBank:XP_036008175.1,MGI:MGI:95557;Name=XP_036008175.1;gbkey=CDS;gene=Flnc;product=filamin-C isoform X1;protein_id=XP_036008175.1;extra_copy_number=0
CM058246.1	Liftoff	CDS	37263068	37263665	.	+	.	ID=cds-XP_036008175.1;Parent=rna-XM_036152282.1;Dbxref=GeneID:68794,GenBank:XP_036008175.1,MGI:MGI:95557;Name=XP_036008175.1;gbkey=CDS;gene=Flnc;product=filamin-C isoform X1;protein_id=XP_036008175.1;extra_copy_number=0
CM058246.1	Liftoff	CDS	37264231	37264404	.	+	.	ID=cds-XP_036008175.1;Parent=rna-XM_036152282.1;Dbxref=GeneID:68794,GenBank:XP_036008175.1,MGI:MGI:95557;Name=XP_036008175.1;gbkey=CDS;gene=Flnc;product=filamin-C isoform X1;protein_id=XP_036008175.1;extra_copy_number=0
CM058246.1	Liftoff	CDS	37264507	37264669	.	+	.	ID=cds-XP_036008175.1;Parent=rna-XM_036152282.1;Dbxref=GeneID:68794,GenBank:XP_036008175.1,MGI:MGI:95557;Name=XP_036008175.1;gbkey=CDS;gene=Flnc;product=filamin-C isoform X1;protein_id=XP_036008175.1;extra_copy_number=0
CM058246.1	Liftoff	CDS	37264909	37265069	.	+	.	ID=cds-XP_036008175.1;Parent=rna-XM_036152282.1;Dbxref=GeneID:68794,GenBank:XP_036008175.1,MGI:MGI:95557;Name=XP_036008175.1;gbkey=CDS;gene=Flnc;product=filamin-C isoform X1;protein_id=XP_036008175.1;extra_copy_number=0
CM058246.1	Liftoff	CDS	37266239	37266406	.	+	.	ID=cds-XP_036008175.1;Parent=rna-XM_036152282.1;Dbxref=GeneID:68794,GenBank:XP_036008175.1,MGI:MGI:95557;Name=XP_036008175.1;gbkey=CDS;gene=Flnc;product=filamin-C isoform X1;protein_id=XP_036008175.1;extra_copy_number=0
CM058246.1	Liftoff	CDS	37266487	37266610	.	+	.	ID=cds-XP_036008175.1;Parent=rna-XM_036152282.1;Dbxref=GeneID:68794,GenBank:XP_036008175.1,MGI:MGI:95557;Name=XP_036008175.1;gbkey=CDS;gene=Flnc;product=filamin-C isoform X1;protein_id=XP_036008175.1;extra_copy_number=0
CM058246.1	Liftoff	CDS	37267045	37267201	.	+	.	ID=cds-XP_036008175.1;Parent=rna-XM_036152282.1;Dbxref=GeneID:68794,GenBank:XP_036008175.1,MGI:MGI:95557;Name=XP_036008175.1;gbkey=CDS;gene=Flnc;product=filamin-C isoform X1;protein_id=XP_036008175.1;extra_copy_number=0
CM058246.1	Liftoff	CDS	37267277	37267466	.	+	.	ID=cds-XP_036008175.1;Parent=rna-XM_036152282.1;Dbxref=GeneID:68794,GenBank:XP_036008175.1,MGI:MGI:95557;Name=XP_036008175.1;gbkey=CDS;gene=Flnc;product=filamin-C isoform X1;protein_id=XP_036008175.1;extra_copy_number=0
CM058246.1	Liftoff	CDS	37267670	37267693	.	+	.	ID=cds-XP_036008175.1;Parent=rna-XM_036152282.1;Dbxref=GeneID:68794,GenBank:XP_036008175.1,MGI:MGI:95557;Name=XP_036008175.1;gbkey=CDS;gene=Flnc;product=filamin-C isoform X1;protein_id=XP_036008175.1;extra_copy_number=0
CM058246.1	Liftoff	CDS	37267806	37268053	.	+	.	ID=cds-XP_036008175.1;Parent=rna-XM_036152282.1;Dbxref=GeneID:68794,GenBank:XP_036008175.1,MGI:MGI:95557;Name=XP_036008175.1;gbkey=CDS;gene=Flnc;product=filamin-C isoform X1;protein_id=XP_036008175.1;extra_copy_number=0
CM058246.1	Liftoff	CDS	37268472	37268570	.	+	.	ID=cds-XP_036008175.1;Parent=rna-XM_036152282.1;Dbxref=GeneID:68794,GenBank:XP_036008175.1,MGI:MGI:95557;Name=XP_036008175.1;gbkey=CDS;gene=Flnc;product=filamin-C isoform X1;protein_id=XP_036008175.1;extra_copy_number=0
CM058246.1	Liftoff	CDS	37268872	37268971	.	+	.	ID=cds-XP_036008175.1;Parent=rna-XM_036152282.1;Dbxref=GeneID:68794,GenBank:XP_036008175.1,MGI:MGI:95557;Name=XP_036008175.1;gbkey=CDS;gene=Flnc;product=filamin-C isoform X1;protein_id=XP_036008175.1;extra_copy_number=0
CM058246.1	Liftoff	CDS	37269293	37269433	.	+	.	ID=cds-XP_036008175.1;Parent=rna-XM_036152282.1;Dbxref=GeneID:68794,GenBank:XP_036008175.1,MGI:MGI:95557;Name=XP_036008175.1;gbkey=CDS;gene=Flnc;product=filamin-C isoform X1;protein_id=XP_036008175.1;extra_copy_number=0
CM058246.1	Liftoff	CDS	37269716	37269844	.	+	.	ID=cds-XP_036008175.1;Parent=rna-XM_036152282.1;Dbxref=GeneID:68794,GenBank:XP_036008175.1,MGI:MGI:95557;Name=XP_036008175.1;gbkey=CDS;gene=Flnc;product=filamin-C isoform X1;protein_id=XP_036008175.1;extra_copy_number=0
CM058246.1	Liftoff	CDS	37269935	37270108	.	+	.	ID=cds-XP_036008175.1;Parent=rna-XM_036152282.1;Dbxref=GeneID:68794,GenBank:XP_036008175.1,MGI:MGI:95557;Name=XP_036008175.1;gbkey=CDS;gene=Flnc;product=filamin-C isoform X1;protein_id=XP_036008175.1;extra_copy_number=0
CM058246.1	Liftoff	CDS	37270793	37270954	.	+	.	ID=cds-XP_036008175.1;Parent=rna-XM_036152282.1;Dbxref=GeneID:68794,GenBank:XP_036008175.1,MGI:MGI:95557;Name=XP_036008175.1;gbkey=CDS;gene=Flnc;product=filamin-C isoform X1;protein_id=XP_036008175.1;extra_copy_number=0
CM058246.1	Liftoff	CDS	37271034	37271237	.	+	.	ID=cds-XP_036008175.1;Parent=rna-XM_036152282.1;Dbxref=GeneID:68794,GenBank:XP_036008175.1,MGI:MGI:95557;Name=XP_036008175.1;gbkey=CDS;gene=Flnc;product=filamin-C isoform X1;protein_id=XP_036008175.1;extra_copy_number=0
CM058246.1	Liftoff	CDS	37271457	37271609	.	+	.	ID=cds-XP_036008175.1;Parent=rna-XM_036152282.1;Dbxref=GeneID:68794,GenBank:XP_036008175.1,MGI:MGI:95557;Name=XP_036008175.1;gbkey=CDS;gene=Flnc;product=filamin-C isoform X1;protein_id=XP_036008175.1;extra_copy_number=0
CM058246.1	Liftoff	CDS	37271698	37271820	.	+	.	ID=cds-XP_036008175.1;Parent=rna-XM_036152282.1;Dbxref=GeneID:68794,GenBank:XP_036008175.1,MGI:MGI:95557;Name=XP_036008175.1;gbkey=CDS;gene=Flnc;product=filamin-C isoform X1;protein_id=XP_036008175.1;extra_copy_number=0
CM058246.1	Liftoff	CDS	37271965	37272207	.	+	.	ID=cds-XP_036008175.1;Parent=rna-XM_036152282.1;Dbxref=GeneID:68794,GenBank:XP_036008175.1,MGI:MGI:95557;Name=XP_036008175.1;gbkey=CDS;gene=Flnc;product=filamin-C isoform X1;protein_id=XP_036008175.1;extra_copy_number=0
CM058246.1	Liftoff	CDS	37272410	37272679	.	+	.	ID=cds-XP_036008175.1;Parent=rna-XM_036152282.1;Dbxref=GeneID:68794,GenBank:XP_036008175.1,MGI:MGI:95557;Name=XP_036008175.1;gbkey=CDS;gene=Flnc;product=filamin-C isoform X1;protein_id=XP_036008175.1;extra_copy_number=0
CM058246.1	Liftoff	CDS	37272774	37272911	.	+	.	ID=cds-XP_036008175.1;Parent=rna-XM_036152282.1;Dbxref=GeneID:68794,GenBank:XP_036008175.1,MGI:MGI:95557;Name=XP_036008175.1;gbkey=CDS;gene=Flnc;product=filamin-C isoform X1;protein_id=XP_036008175.1;extra_copy_number=0
CM058246.1	Liftoff	CDS	37273116	37273231	.	+	.	ID=cds-XP_036008175.1;Parent=rna-XM_036152282.1;Dbxref=GeneID:68794,GenBank:XP_036008175.1,MGI:MGI:95557;Name=XP_036008175.1;gbkey=CDS;gene=Flnc;product=filamin-C isoform X1;protein_id=XP_036008175.1;extra_copy_number=0
CM058246.1	Liftoff	CDS	37274450	37274582	.	+	.	ID=cds-XP_036008175.1;Parent=rna-XM_036152282.1;Dbxref=GeneID:68794,GenBank:XP_036008175.1,MGI:MGI:95557;Name=XP_036008175.1;gbkey=CDS;gene=Flnc;product=filamin-C isoform X1;protein_id=XP_036008175.1;extra_copy_number=0
CM058246.1	Liftoff	CDS	37274682	37274858	.	+	.	ID=cds-XP_036008175.1;Parent=rna-XM_036152282.1;Dbxref=GeneID:68794,GenBank:XP_036008175.1,MGI:MGI:95557;Name=XP_036008175.1;gbkey=CDS;gene=Flnc;product=filamin-C isoform X1;protein_id=XP_036008175.1;extra_copy_number=0
CM058246.1	Liftoff	CDS	37275041	37275259	.	+	.	ID=cds-XP_036008175.1;Parent=rna-XM_036152282.1;Dbxref=GeneID:68794,GenBank:XP_036008175.1,MGI:MGI:95557;Name=XP_036008175.1;gbkey=CDS;gene=Flnc;product=filamin-C isoform X1;protein_id=XP_036008175.1;extra_copy_number=0
CM058246.1	Liftoff	CDS	37276368	37276577	.	+	.	ID=cds-XP_036008175.1;Parent=rna-XM_036152282.1;Dbxref=GeneID:68794,GenBank:XP_036008175.1,MGI:MGI:95557;Name=XP_036008175.1;gbkey=CDS;gene=Flnc;product=filamin-C isoform X1;protein_id=XP_036008175.1;extra_copy_number=0
CM058246.1	Liftoff	CDS	37276695	37276882	.	+	.	ID=cds-XP_036008175.1;Parent=rna-XM_036152282.1;Dbxref=GeneID:68794,GenBank:XP_036008175.1,MGI:MGI:95557;Name=XP_036008175.1;gbkey=CDS;gene=Flnc;product=filamin-C isoform X1;protein_id=XP_036008175.1;extra_copy_number=0
CM058246.1	Liftoff	mRNA	37248824	37277556	.	+	.	ID=rna-XM_036152283.1;Parent=gene-Flnc;Dbxref=GeneID:68794,GenBank:XM_036152283.1,MGI:MGI:95557;Name=XM_036152283.1;gbkey=mRNA;gene=Flnc;model_evidence=Supporting evidence includes similarity to: 5 mRNAs%2C 42 ESTs%2C 7 Proteins%2C 262 long SRA reads%2C and 100%25 coverage of the annotated genomic feature by RNAseq alignments%2C including 5 samples with support for all annotated introns;product=filamin C%2C gamma%2C transcript variant X2;transcript_id=XM_036152283.1;matches_ref_protein=True;valid_ORF=True;extra_copy_number=0
CM058246.1	Liftoff	exon	37248824	37249486	.	+	.	ID=exon-XM_036152283.1-1;Parent=rna-XM_036152283.1;Dbxref=GeneID:68794,GenBank:XM_036152283.1,MGI:MGI:95557;gbkey=mRNA;gene=Flnc;product=filamin C%2C gamma%2C transcript variant X2;transcript_id=XM_036152283.1;extra_copy_number=0
CM058246.1	Liftoff	exon	37254137	37254385	.	+	.	ID=exon-XM_036152283.1-2;Parent=rna-XM_036152283.1;Dbxref=GeneID:68794,GenBank:XM_036152283.1,MGI:MGI:95557;gbkey=mRNA;gene=Flnc;product=filamin C%2C gamma%2C transcript variant X2;transcript_id=XM_036152283.1;extra_copy_number=0
CM058246.1	Liftoff	exon	37255845	37255942	.	+	.	ID=exon-XM_036152283.1-3;Parent=rna-XM_036152283.1;Dbxref=GeneID:68794,GenBank:XM_036152283.1,MGI:MGI:95557;gbkey=mRNA;gene=Flnc;product=filamin C%2C gamma%2C transcript variant X2;transcript_id=XM_036152283.1;extra_copy_number=0
CM058246.1	Liftoff	exon	37256070	37256220	.	+	.	ID=exon-XM_036152283.1-4;Parent=rna-XM_036152283.1;Dbxref=GeneID:68794,GenBank:XM_036152283.1,MGI:MGI:95557;gbkey=mRNA;gene=Flnc;product=filamin C%2C gamma%2C transcript variant X2;transcript_id=XM_036152283.1;extra_copy_number=0
CM058246.1	Liftoff	exon	37256311	37256429	.	+	.	ID=exon-XM_036152283.1-5;Parent=rna-XM_036152283.1;Dbxref=GeneID:68794,GenBank:XM_036152283.1,MGI:MGI:95557;gbkey=mRNA;gene=Flnc;product=filamin C%2C gamma%2C transcript variant X2;transcript_id=XM_036152283.1;extra_copy_number=0
CM058246.1	Liftoff	exon	37256550	37256627	.	+	.	ID=exon-XM_036152283.1-6;Parent=rna-XM_036152283.1;Dbxref=GeneID:68794,GenBank:XM_036152283.1,MGI:MGI:95557;gbkey=mRNA;gene=Flnc;product=filamin C%2C gamma%2C transcript variant X2;transcript_id=XM_036152283.1;extra_copy_number=0
CM058246.1	Liftoff	exon	37256772	37256934	.	+	.	ID=exon-XM_036152283.1-7;Parent=rna-XM_036152283.1;Dbxref=GeneID:68794,GenBank:XM_036152283.1,MGI:MGI:95557;gbkey=mRNA;gene=Flnc;product=filamin C%2C gamma%2C transcript variant X2;transcript_id=XM_036152283.1;extra_copy_number=0
CM058246.1	Liftoff	exon	37257107	37257307	.	+	.	ID=exon-XM_036152283.1-8;Parent=rna-XM_036152283.1;Dbxref=GeneID:68794,GenBank:XM_036152283.1,MGI:MGI:95557;gbkey=mRNA;gene=Flnc;product=filamin C%2C gamma%2C transcript variant X2;transcript_id=XM_036152283.1;extra_copy_number=0
CM058246.1	Liftoff	exon	37257647	37257709	.	+	.	ID=exon-XM_036152283.1-9;Parent=rna-XM_036152283.1;Dbxref=GeneID:68794,GenBank:XM_036152283.1,MGI:MGI:95557;gbkey=mRNA;gene=Flnc;product=filamin C%2C gamma%2C transcript variant X2;transcript_id=XM_036152283.1;extra_copy_number=0
CM058246.1	Liftoff	exon	37258555	37258692	.	+	.	ID=exon-XM_036152283.1-10;Parent=rna-XM_036152283.1;Dbxref=GeneID:68794,GenBank:XM_036152283.1,MGI:MGI:95557;gbkey=mRNA;gene=Flnc;product=filamin C%2C gamma%2C transcript variant X2;transcript_id=XM_036152283.1;extra_copy_number=0
CM058246.1	Liftoff	exon	37259047	37259173	.	+	.	ID=exon-XM_036152283.1-11;Parent=rna-XM_036152283.1;Dbxref=GeneID:68794,GenBank:XM_036152283.1,MGI:MGI:95557;gbkey=mRNA;gene=Flnc;product=filamin C%2C gamma%2C transcript variant X2;transcript_id=XM_036152283.1;extra_copy_number=0
CM058246.1	Liftoff	exon	37259333	37259469	.	+	.	ID=exon-XM_036152283.1-12;Parent=rna-XM_036152283.1;Dbxref=GeneID:68794,GenBank:XM_036152283.1,MGI:MGI:95557;gbkey=mRNA;gene=Flnc;product=filamin C%2C gamma%2C transcript variant X2;transcript_id=XM_036152283.1;extra_copy_number=0
CM058246.1	Liftoff	exon	37259678	37259871	.	+	.	ID=exon-XM_036152283.1-13;Parent=rna-XM_036152283.1;Dbxref=GeneID:68794,GenBank:XM_036152283.1,MGI:MGI:95557;gbkey=mRNA;gene=Flnc;product=filamin C%2C gamma%2C transcript variant X2;transcript_id=XM_036152283.1;extra_copy_number=0
CM058246.1	Liftoff	exon	37259970	37260083	.	+	.	ID=exon-XM_036152283.1-14;Parent=rna-XM_036152283.1;Dbxref=GeneID:68794,GenBank:XM_036152283.1,MGI:MGI:95557;gbkey=mRNA;gene=Flnc;product=filamin C%2C gamma%2C transcript variant X2;transcript_id=XM_036152283.1;extra_copy_number=0
CM058246.1	Liftoff	exon	37260681	37260824	.	+	.	ID=exon-XM_036152283.1-15;Parent=rna-XM_036152283.1;Dbxref=GeneID:68794,GenBank:XM_036152283.1,MGI:MGI:95557;gbkey=mRNA;gene=Flnc;product=filamin C%2C gamma%2C transcript variant X2;transcript_id=XM_036152283.1;extra_copy_number=0
CM058246.1	Liftoff	exon	37261049	37261172	.	+	.	ID=exon-XM_036152283.1-16;Parent=rna-XM_036152283.1;Dbxref=GeneID:68794,GenBank:XM_036152283.1,MGI:MGI:95557;gbkey=mRNA;gene=Flnc;product=filamin C%2C gamma%2C transcript variant X2;transcript_id=XM_036152283.1;extra_copy_number=0
CM058246.1	Liftoff	exon	37261314	37261474	.	+	.	ID=exon-XM_036152283.1-17;Parent=rna-XM_036152283.1;Dbxref=GeneID:68794,GenBank:XM_036152283.1,MGI:MGI:95557;gbkey=mRNA;gene=Flnc;product=filamin C%2C gamma%2C transcript variant X2;transcript_id=XM_036152283.1;extra_copy_number=0
CM058246.1	Liftoff	exon	37261724	37261814	.	+	.	ID=exon-XM_036152283.1-18;Parent=rna-XM_036152283.1;Dbxref=GeneID:68794,GenBank:XM_036152283.1,MGI:MGI:95557;gbkey=mRNA;gene=Flnc;product=filamin C%2C gamma%2C transcript variant X2;transcript_id=XM_036152283.1;extra_copy_number=0
CM058246.1	Liftoff	exon	37261903	37262072	.	+	.	ID=exon-XM_036152283.1-19;Parent=rna-XM_036152283.1;Dbxref=GeneID:68794,GenBank:XM_036152283.1,MGI:MGI:95557;gbkey=mRNA;gene=Flnc;product=filamin C%2C gamma%2C transcript variant X2;transcript_id=XM_036152283.1;extra_copy_number=0
CM058246.1	Liftoff	exon	37262280	37262397	.	+	.	ID=exon-XM_036152283.1-20;Parent=rna-XM_036152283.1;Dbxref=GeneID:68794,GenBank:XM_036152283.1,MGI:MGI:95557;gbkey=mRNA;gene=Flnc;product=filamin C%2C gamma%2C transcript variant X2;transcript_id=XM_036152283.1;extra_copy_number=0
CM058246.1	Liftoff	exon	37262481	37262743	.	+	.	ID=exon-XM_036152283.1-21;Parent=rna-XM_036152283.1;Dbxref=GeneID:68794,GenBank:XM_036152283.1,MGI:MGI:95557;gbkey=mRNA;gene=Flnc;product=filamin C%2C gamma%2C transcript variant X2;transcript_id=XM_036152283.1;extra_copy_number=0
CM058246.1	Liftoff	exon	37263068	37263665	.	+	.	ID=exon-XM_036152283.1-22;Parent=rna-XM_036152283.1;Dbxref=GeneID:68794,GenBank:XM_036152283.1,MGI:MGI:95557;gbkey=mRNA;gene=Flnc;product=filamin C%2C gamma%2C transcript variant X2;transcript_id=XM_036152283.1;extra_copy_number=0
CM058246.1	Liftoff	exon	37264231	37264404	.	+	.	ID=exon-XM_036152283.1-23;Parent=rna-XM_036152283.1;Dbxref=GeneID:68794,GenBank:XM_036152283.1,MGI:MGI:95557;gbkey=mRNA;gene=Flnc;product=filamin C%2C gamma%2C transcript variant X2;transcript_id=XM_036152283.1;extra_copy_number=0
CM058246.1	Liftoff	exon	37264507	37264669	.	+	.	ID=exon-XM_036152283.1-24;Parent=rna-XM_036152283.1;Dbxref=GeneID:68794,GenBank:XM_036152283.1,MGI:MGI:95557;gbkey=mRNA;gene=Flnc;product=filamin C%2C gamma%2C transcript variant X2;transcript_id=XM_036152283.1;extra_copy_number=0
CM058246.1	Liftoff	exon	37264909	37265069	.	+	.	ID=exon-XM_036152283.1-25;Parent=rna-XM_036152283.1;Dbxref=GeneID:68794,GenBank:XM_036152283.1,MGI:MGI:95557;gbkey=mRNA;gene=Flnc;product=filamin C%2C gamma%2C transcript variant X2;transcript_id=XM_036152283.1;extra_copy_number=0
CM058246.1	Liftoff	exon	37266239	37266406	.	+	.	ID=exon-XM_036152283.1-26;Parent=rna-XM_036152283.1;Dbxref=GeneID:68794,GenBank:XM_036152283.1,MGI:MGI:95557;gbkey=mRNA;gene=Flnc;product=filamin C%2C gamma%2C transcript variant X2;transcript_id=XM_036152283.1;extra_copy_number=0
CM058246.1	Liftoff	exon	37266487	37266610	.	+	.	ID=exon-XM_036152283.1-27;Parent=rna-XM_036152283.1;Dbxref=GeneID:68794,GenBank:XM_036152283.1,MGI:MGI:95557;gbkey=mRNA;gene=Flnc;product=filamin C%2C gamma%2C transcript variant X2;transcript_id=XM_036152283.1;extra_copy_number=0
CM058246.1	Liftoff	exon	37267045	37267201	.	+	.	ID=exon-XM_036152283.1-28;Parent=rna-XM_036152283.1;Dbxref=GeneID:68794,GenBank:XM_036152283.1,MGI:MGI:95557;gbkey=mRNA;gene=Flnc;product=filamin C%2C gamma%2C transcript variant X2;transcript_id=XM_036152283.1;extra_copy_number=0
CM058246.1	Liftoff	exon	37267277	37267466	.	+	.	ID=exon-XM_036152283.1-29;Parent=rna-XM_036152283.1;Dbxref=GeneID:68794,GenBank:XM_036152283.1,MGI:MGI:95557;gbkey=mRNA;gene=Flnc;product=filamin C%2C gamma%2C transcript variant X2;transcript_id=XM_036152283.1;extra_copy_number=0
CM058246.1	Liftoff	exon	37267670	37267693	.	+	.	ID=exon-XM_036152283.1-30;Parent=rna-XM_036152283.1;Dbxref=GeneID:68794,GenBank:XM_036152283.1,MGI:MGI:95557;gbkey=mRNA;gene=Flnc;product=filamin C%2C gamma%2C transcript variant X2;transcript_id=XM_036152283.1;extra_copy_number=0
CM058246.1	Liftoff	exon	37267806	37268053	.	+	.	ID=exon-XM_036152283.1-31;Parent=rna-XM_036152283.1;Dbxref=GeneID:68794,GenBank:XM_036152283.1,MGI:MGI:95557;gbkey=mRNA;gene=Flnc;product=filamin C%2C gamma%2C transcript variant X2;transcript_id=XM_036152283.1;extra_copy_number=0
CM058246.1	Liftoff	exon	37268872	37268971	.	+	.	ID=exon-XM_036152283.1-32;Parent=rna-XM_036152283.1;Dbxref=GeneID:68794,GenBank:XM_036152283.1,MGI:MGI:95557;gbkey=mRNA;gene=Flnc;product=filamin C%2C gamma%2C transcript variant X2;transcript_id=XM_036152283.1;extra_copy_number=0
CM058246.1	Liftoff	exon	37269293	37269433	.	+	.	ID=exon-XM_036152283.1-33;Parent=rna-XM_036152283.1;Dbxref=GeneID:68794,GenBank:XM_036152283.1,MGI:MGI:95557;gbkey=mRNA;gene=Flnc;product=filamin C%2C gamma%2C transcript variant X2;transcript_id=XM_036152283.1;extra_copy_number=0
CM058246.1	Liftoff	exon	37269716	37269844	.	+	.	ID=exon-XM_036152283.1-34;Parent=rna-XM_036152283.1;Dbxref=GeneID:68794,GenBank:XM_036152283.1,MGI:MGI:95557;gbkey=mRNA;gene=Flnc;product=filamin C%2C gamma%2C transcript variant X2;transcript_id=XM_036152283.1;extra_copy_number=0
CM058246.1	Liftoff	exon	37269935	37270108	.	+	.	ID=exon-XM_036152283.1-35;Parent=rna-XM_036152283.1;Dbxref=GeneID:68794,GenBank:XM_036152283.1,MGI:MGI:95557;gbkey=mRNA;gene=Flnc;product=filamin C%2C gamma%2C transcript variant X2;transcript_id=XM_036152283.1;extra_copy_number=0
CM058246.1	Liftoff	exon	37270793	37270954	.	+	.	ID=exon-XM_036152283.1-36;Parent=rna-XM_036152283.1;Dbxref=GeneID:68794,GenBank:XM_036152283.1,MGI:MGI:95557;gbkey=mRNA;gene=Flnc;product=filamin C%2C gamma%2C transcript variant X2;transcript_id=XM_036152283.1;extra_copy_number=0
CM058246.1	Liftoff	exon	37271034	37271237	.	+	.	ID=exon-XM_036152283.1-37;Parent=rna-XM_036152283.1;Dbxref=GeneID:68794,GenBank:XM_036152283.1,MGI:MGI:95557;gbkey=mRNA;gene=Flnc;product=filamin C%2C gamma%2C transcript variant X2;transcript_id=XM_036152283.1;extra_copy_number=0
CM058246.1	Liftoff	exon	37271457	37271609	.	+	.	ID=exon-XM_036152283.1-38;Parent=rna-XM_036152283.1;Dbxref=GeneID:68794,GenBank:XM_036152283.1,MGI:MGI:95557;gbkey=mRNA;gene=Flnc;product=filamin C%2C gamma%2C transcript variant X2;transcript_id=XM_036152283.1;extra_copy_number=0
CM058246.1	Liftoff	exon	37271698	37271820	.	+	.	ID=exon-XM_036152283.1-39;Parent=rna-XM_036152283.1;Dbxref=GeneID:68794,GenBank:XM_036152283.1,MGI:MGI:95557;gbkey=mRNA;gene=Flnc;product=filamin C%2C gamma%2C transcript variant X2;transcript_id=XM_036152283.1;extra_copy_number=0
CM058246.1	Liftoff	exon	37271965	37272207	.	+	.	ID=exon-XM_036152283.1-40;Parent=rna-XM_036152283.1;Dbxref=GeneID:68794,GenBank:XM_036152283.1,MGI:MGI:95557;gbkey=mRNA;gene=Flnc;product=filamin C%2C gamma%2C transcript variant X2;transcript_id=XM_036152283.1;extra_copy_number=0
CM058246.1	Liftoff	exon	37272410	37272679	.	+	.	ID=exon-XM_036152283.1-41;Parent=rna-XM_036152283.1;Dbxref=GeneID:68794,GenBank:XM_036152283.1,MGI:MGI:95557;gbkey=mRNA;gene=Flnc;product=filamin C%2C gamma%2C transcript variant X2;transcript_id=XM_036152283.1;extra_copy_number=0
CM058246.1	Liftoff	exon	37272774	37272911	.	+	.	ID=exon-XM_036152283.1-42;Parent=rna-XM_036152283.1;Dbxref=GeneID:68794,GenBank:XM_036152283.1,MGI:MGI:95557;gbkey=mRNA;gene=Flnc;product=filamin C%2C gamma%2C transcript variant X2;transcript_id=XM_036152283.1;extra_copy_number=0
CM058246.1	Liftoff	exon	37273116	37273231	.	+	.	ID=exon-XM_036152283.1-43;Parent=rna-XM_036152283.1;Dbxref=GeneID:68794,GenBank:XM_036152283.1,MGI:MGI:95557;gbkey=mRNA;gene=Flnc;product=filamin C%2C gamma%2C transcript variant X2;transcript_id=XM_036152283.1;extra_copy_number=0
CM058246.1	Liftoff	exon	37274450	37274582	.	+	.	ID=exon-XM_036152283.1-44;Parent=rna-XM_036152283.1;Dbxref=GeneID:68794,GenBank:XM_036152283.1,MGI:MGI:95557;gbkey=mRNA;gene=Flnc;product=filamin C%2C gamma%2C transcript variant X2;transcript_id=XM_036152283.1;extra_copy_number=0
CM058246.1	Liftoff	exon	37274682	37274858	.	+	.	ID=exon-XM_036152283.1-45;Parent=rna-XM_036152283.1;Dbxref=GeneID:68794,GenBank:XM_036152283.1,MGI:MGI:95557;gbkey=mRNA;gene=Flnc;product=filamin C%2C gamma%2C transcript variant X2;transcript_id=XM_036152283.1;extra_copy_number=0
CM058246.1	Liftoff	exon	37275041	37275259	.	+	.	ID=exon-XM_036152283.1-46;Parent=rna-XM_036152283.1;Dbxref=GeneID:68794,GenBank:XM_036152283.1,MGI:MGI:95557;gbkey=mRNA;gene=Flnc;product=filamin C%2C gamma%2C transcript variant X2;transcript_id=XM_036152283.1;extra_copy_number=0
CM058246.1	Liftoff	exon	37276368	37276577	.	+	.	ID=exon-XM_036152283.1-47;Parent=rna-XM_036152283.1;Dbxref=GeneID:68794,GenBank:XM_036152283.1,MGI:MGI:95557;gbkey=mRNA;gene=Flnc;product=filamin C%2C gamma%2C transcript variant X2;transcript_id=XM_036152283.1;extra_copy_number=0
CM058246.1	Liftoff	exon	37276695	37277556	.	+	.	ID=exon-XM_036152283.1-48;Parent=rna-XM_036152283.1;Dbxref=GeneID:68794,GenBank:XM_036152283.1,MGI:MGI:95557;gbkey=mRNA;gene=Flnc;product=filamin C%2C gamma%2C transcript variant X2;transcript_id=XM_036152283.1;extra_copy_number=0
CM058246.1	Liftoff	CDS	37249132	37249486	.	+	.	ID=cds-XP_036008176.1;Parent=rna-XM_036152283.1;Dbxref=GeneID:68794,GenBank:XP_036008176.1,MGI:MGI:95557;Name=XP_036008176.1;gbkey=CDS;gene=Flnc;product=filamin-C isoform X2;protein_id=XP_036008176.1;extra_copy_number=0
CM058246.1	Liftoff	CDS	37254137	37254385	.	+	.	ID=cds-XP_036008176.1;Parent=rna-XM_036152283.1;Dbxref=GeneID:68794,GenBank:XP_036008176.1,MGI:MGI:95557;Name=XP_036008176.1;gbkey=CDS;gene=Flnc;product=filamin-C isoform X2;protein_id=XP_036008176.1;extra_copy_number=0
CM058246.1	Liftoff	CDS	37255845	37255942	.	+	.	ID=cds-XP_036008176.1;Parent=rna-XM_036152283.1;Dbxref=GeneID:68794,GenBank:XP_036008176.1,MGI:MGI:95557;Name=XP_036008176.1;gbkey=CDS;gene=Flnc;product=filamin-C isoform X2;protein_id=XP_036008176.1;extra_copy_number=0
CM058246.1	Liftoff	CDS	37256070	37256220	.	+	.	ID=cds-XP_036008176.1;Parent=rna-XM_036152283.1;Dbxref=GeneID:68794,GenBank:XP_036008176.1,MGI:MGI:95557;Name=XP_036008176.1;gbkey=CDS;gene=Flnc;product=filamin-C isoform X2;protein_id=XP_036008176.1;extra_copy_number=0
CM058246.1	Liftoff	CDS	37256311	37256429	.	+	.	ID=cds-XP_036008176.1;Parent=rna-XM_036152283.1;Dbxref=GeneID:68794,GenBank:XP_036008176.1,MGI:MGI:95557;Name=XP_036008176.1;gbkey=CDS;gene=Flnc;product=filamin-C isoform X2;protein_id=XP_036008176.1;extra_copy_number=0
CM058246.1	Liftoff	CDS	37256550	37256627	.	+	.	ID=cds-XP_036008176.1;Parent=rna-XM_036152283.1;Dbxref=GeneID:68794,GenBank:XP_036008176.1,MGI:MGI:95557;Name=XP_036008176.1;gbkey=CDS;gene=Flnc;product=filamin-C isoform X2;protein_id=XP_036008176.1;extra_copy_number=0
CM058246.1	Liftoff	CDS	37256772	37256934	.	+	.	ID=cds-XP_036008176.1;Parent=rna-XM_036152283.1;Dbxref=GeneID:68794,GenBank:XP_036008176.1,MGI:MGI:95557;Name=XP_036008176.1;gbkey=CDS;gene=Flnc;product=filamin-C isoform X2;protein_id=XP_036008176.1;extra_copy_number=0
CM058246.1	Liftoff	CDS	37257107	37257307	.	+	.	ID=cds-XP_036008176.1;Parent=rna-XM_036152283.1;Dbxref=GeneID:68794,GenBank:XP_036008176.1,MGI:MGI:95557;Name=XP_036008176.1;gbkey=CDS;gene=Flnc;product=filamin-C isoform X2;protein_id=XP_036008176.1;extra_copy_number=0
CM058246.1	Liftoff	CDS	37257647	37257709	.	+	.	ID=cds-XP_036008176.1;Parent=rna-XM_036152283.1;Dbxref=GeneID:68794,GenBank:XP_036008176.1,MGI:MGI:95557;Name=XP_036008176.1;gbkey=CDS;gene=Flnc;product=filamin-C isoform X2;protein_id=XP_036008176.1;extra_copy_number=0
CM058246.1	Liftoff	CDS	37258555	37258692	.	+	.	ID=cds-XP_036008176.1;Parent=rna-XM_036152283.1;Dbxref=GeneID:68794,GenBank:XP_036008176.1,MGI:MGI:95557;Name=XP_036008176.1;gbkey=CDS;gene=Flnc;product=filamin-C isoform X2;protein_id=XP_036008176.1;extra_copy_number=0
CM058246.1	Liftoff	CDS	37259047	37259173	.	+	.	ID=cds-XP_036008176.1;Parent=rna-XM_036152283.1;Dbxref=GeneID:68794,GenBank:XP_036008176.1,MGI:MGI:95557;Name=XP_036008176.1;gbkey=CDS;gene=Flnc;product=filamin-C isoform X2;protein_id=XP_036008176.1;extra_copy_number=0
CM058246.1	Liftoff	CDS	37259333	37259469	.	+	.	ID=cds-XP_036008176.1;Parent=rna-XM_036152283.1;Dbxref=GeneID:68794,GenBank:XP_036008176.1,MGI:MGI:95557;Name=XP_036008176.1;gbkey=CDS;gene=Flnc;product=filamin-C isoform X2;protein_id=XP_036008176.1;extra_copy_number=0
CM058246.1	Liftoff	CDS	37259678	37259871	.	+	.	ID=cds-XP_036008176.1;Parent=rna-XM_036152283.1;Dbxref=GeneID:68794,GenBank:XP_036008176.1,MGI:MGI:95557;Name=XP_036008176.1;gbkey=CDS;gene=Flnc;product=filamin-C isoform X2;protein_id=XP_036008176.1;extra_copy_number=0
CM058246.1	Liftoff	CDS	37259970	37260083	.	+	.	ID=cds-XP_036008176.1;Parent=rna-XM_036152283.1;Dbxref=GeneID:68794,GenBank:XP_036008176.1,MGI:MGI:95557;Name=XP_036008176.1;gbkey=CDS;gene=Flnc;product=filamin-C isoform X2;protein_id=XP_036008176.1;extra_copy_number=0
CM058246.1	Liftoff	CDS	37260681	37260824	.	+	.	ID=cds-XP_036008176.1;Parent=rna-XM_036152283.1;Dbxref=GeneID:68794,GenBank:XP_036008176.1,MGI:MGI:95557;Name=XP_036008176.1;gbkey=CDS;gene=Flnc;product=filamin-C isoform X2;protein_id=XP_036008176.1;extra_copy_number=0
CM058246.1	Liftoff	CDS	37261049	37261172	.	+	.	ID=cds-XP_036008176.1;Parent=rna-XM_036152283.1;Dbxref=GeneID:68794,GenBank:XP_036008176.1,MGI:MGI:95557;Name=XP_036008176.1;gbkey=CDS;gene=Flnc;product=filamin-C isoform X2;protein_id=XP_036008176.1;extra_copy_number=0
CM058246.1	Liftoff	CDS	37261314	37261474	.	+	.	ID=cds-XP_036008176.1;Parent=rna-XM_036152283.1;Dbxref=GeneID:68794,GenBank:XP_036008176.1,MGI:MGI:95557;Name=XP_036008176.1;gbkey=CDS;gene=Flnc;product=filamin-C isoform X2;protein_id=XP_036008176.1;extra_copy_number=0
CM058246.1	Liftoff	CDS	37261724	37261814	.	+	.	ID=cds-XP_036008176.1;Parent=rna-XM_036152283.1;Dbxref=GeneID:68794,GenBank:XP_036008176.1,MGI:MGI:95557;Name=XP_036008176.1;gbkey=CDS;gene=Flnc;product=filamin-C isoform X2;protein_id=XP_036008176.1;extra_copy_number=0
CM058246.1	Liftoff	CDS	37261903	37262072	.	+	.	ID=cds-XP_036008176.1;Parent=rna-XM_036152283.1;Dbxref=GeneID:68794,GenBank:XP_036008176.1,MGI:MGI:95557;Name=XP_036008176.1;gbkey=CDS;gene=Flnc;product=filamin-C isoform X2;protein_id=XP_036008176.1;extra_copy_number=0
CM058246.1	Liftoff	CDS	37262280	37262397	.	+	.	ID=cds-XP_036008176.1;Parent=rna-XM_036152283.1;Dbxref=GeneID:68794,GenBank:XP_036008176.1,MGI:MGI:95557;Name=XP_036008176.1;gbkey=CDS;gene=Flnc;product=filamin-C isoform X2;protein_id=XP_036008176.1;extra_copy_number=0
CM058246.1	Liftoff	CDS	37262481	37262743	.	+	.	ID=cds-XP_036008176.1;Parent=rna-XM_036152283.1;Dbxref=GeneID:68794,GenBank:XP_036008176.1,MGI:MGI:95557;Name=XP_036008176.1;gbkey=CDS;gene=Flnc;product=filamin-C isoform X2;protein_id=XP_036008176.1;extra_copy_number=0
CM058246.1	Liftoff	CDS	37263068	37263665	.	+	.	ID=cds-XP_036008176.1;Parent=rna-XM_036152283.1;Dbxref=GeneID:68794,GenBank:XP_036008176.1,MGI:MGI:95557;Name=XP_036008176.1;gbkey=CDS;gene=Flnc;product=filamin-C isoform X2;protein_id=XP_036008176.1;extra_copy_number=0
CM058246.1	Liftoff	CDS	37264231	37264404	.	+	.	ID=cds-XP_036008176.1;Parent=rna-XM_036152283.1;Dbxref=GeneID:68794,GenBank:XP_036008176.1,MGI:MGI:95557;Name=XP_036008176.1;gbkey=CDS;gene=Flnc;product=filamin-C isoform X2;protein_id=XP_036008176.1;extra_copy_number=0
CM058246.1	Liftoff	CDS	37264507	37264669	.	+	.	ID=cds-XP_036008176.1;Parent=rna-XM_036152283.1;Dbxref=GeneID:68794,GenBank:XP_036008176.1,MGI:MGI:95557;Name=XP_036008176.1;gbkey=CDS;gene=Flnc;product=filamin-C isoform X2;protein_id=XP_036008176.1;extra_copy_number=0
CM058246.1	Liftoff	CDS	37264909	37265069	.	+	.	ID=cds-XP_036008176.1;Parent=rna-XM_036152283.1;Dbxref=GeneID:68794,GenBank:XP_036008176.1,MGI:MGI:95557;Name=XP_036008176.1;gbkey=CDS;gene=Flnc;product=filamin-C isoform X2;protein_id=XP_036008176.1;extra_copy_number=0
CM058246.1	Liftoff	CDS	37266239	37266406	.	+	.	ID=cds-XP_036008176.1;Parent=rna-XM_036152283.1;Dbxref=GeneID:68794,GenBank:XP_036008176.1,MGI:MGI:95557;Name=XP_036008176.1;gbkey=CDS;gene=Flnc;product=filamin-C isoform X2;protein_id=XP_036008176.1;extra_copy_number=0
CM058246.1	Liftoff	CDS	37266487	37266610	.	+	.	ID=cds-XP_036008176.1;Parent=rna-XM_036152283.1;Dbxref=GeneID:68794,GenBank:XP_036008176.1,MGI:MGI:95557;Name=XP_036008176.1;gbkey=CDS;gene=Flnc;product=filamin-C isoform X2;protein_id=XP_036008176.1;extra_copy_number=0
CM058246.1	Liftoff	CDS	37267045	37267201	.	+	.	ID=cds-XP_036008176.1;Parent=rna-XM_036152283.1;Dbxref=GeneID:68794,GenBank:XP_036008176.1,MGI:MGI:95557;Name=XP_036008176.1;gbkey=CDS;gene=Flnc;product=filamin-C isoform X2;protein_id=XP_036008176.1;extra_copy_number=0
CM058246.1	Liftoff	CDS	37267277	37267466	.	+	.	ID=cds-XP_036008176.1;Parent=rna-XM_036152283.1;Dbxref=GeneID:68794,GenBank:XP_036008176.1,MGI:MGI:95557;Name=XP_036008176.1;gbkey=CDS;gene=Flnc;product=filamin-C isoform X2;protein_id=XP_036008176.1;extra_copy_number=0
CM058246.1	Liftoff	CDS	37267670	37267693	.	+	.	ID=cds-XP_036008176.1;Parent=rna-XM_036152283.1;Dbxref=GeneID:68794,GenBank:XP_036008176.1,MGI:MGI:95557;Name=XP_036008176.1;gbkey=CDS;gene=Flnc;product=filamin-C isoform X2;protein_id=XP_036008176.1;extra_copy_number=0
CM058246.1	Liftoff	CDS	37267806	37268053	.	+	.	ID=cds-XP_036008176.1;Parent=rna-XM_036152283.1;Dbxref=GeneID:68794,GenBank:XP_036008176.1,MGI:MGI:95557;Name=XP_036008176.1;gbkey=CDS;gene=Flnc;product=filamin-C isoform X2;protein_id=XP_036008176.1;extra_copy_number=0
CM058246.1	Liftoff	CDS	37268872	37268971	.	+	.	ID=cds-XP_036008176.1;Parent=rna-XM_036152283.1;Dbxref=GeneID:68794,GenBank:XP_036008176.1,MGI:MGI:95557;Name=XP_036008176.1;gbkey=CDS;gene=Flnc;product=filamin-C isoform X2;protein_id=XP_036008176.1;extra_copy_number=0
CM058246.1	Liftoff	CDS	37269293	37269433	.	+	.	ID=cds-XP_036008176.1;Parent=rna-XM_036152283.1;Dbxref=GeneID:68794,GenBank:XP_036008176.1,MGI:MGI:95557;Name=XP_036008176.1;gbkey=CDS;gene=Flnc;product=filamin-C isoform X2;protein_id=XP_036008176.1;extra_copy_number=0
CM058246.1	Liftoff	CDS	37269716	37269844	.	+	.	ID=cds-XP_036008176.1;Parent=rna-XM_036152283.1;Dbxref=GeneID:68794,GenBank:XP_036008176.1,MGI:MGI:95557;Name=XP_036008176.1;gbkey=CDS;gene=Flnc;product=filamin-C isoform X2;protein_id=XP_036008176.1;extra_copy_number=0
CM058246.1	Liftoff	CDS	37269935	37270108	.	+	.	ID=cds-XP_036008176.1;Parent=rna-XM_036152283.1;Dbxref=GeneID:68794,GenBank:XP_036008176.1,MGI:MGI:95557;Name=XP_036008176.1;gbkey=CDS;gene=Flnc;product=filamin-C isoform X2;protein_id=XP_036008176.1;extra_copy_number=0
CM058246.1	Liftoff	CDS	37270793	37270954	.	+	.	ID=cds-XP_036008176.1;Parent=rna-XM_036152283.1;Dbxref=GeneID:68794,GenBank:XP_036008176.1,MGI:MGI:95557;Name=XP_036008176.1;gbkey=CDS;gene=Flnc;product=filamin-C isoform X2;protein_id=XP_036008176.1;extra_copy_number=0
CM058246.1	Liftoff	CDS	37271034	37271237	.	+	.	ID=cds-XP_036008176.1;Parent=rna-XM_036152283.1;Dbxref=GeneID:68794,GenBank:XP_036008176.1,MGI:MGI:95557;Name=XP_036008176.1;gbkey=CDS;gene=Flnc;product=filamin-C isoform X2;protein_id=XP_036008176.1;extra_copy_number=0
CM058246.1	Liftoff	CDS	37271457	37271609	.	+	.	ID=cds-XP_036008176.1;Parent=rna-XM_036152283.1;Dbxref=GeneID:68794,GenBank:XP_036008176.1,MGI:MGI:95557;Name=XP_036008176.1;gbkey=CDS;gene=Flnc;product=filamin-C isoform X2;protein_id=XP_036008176.1;extra_copy_number=0
CM058246.1	Liftoff	CDS	37271698	37271820	.	+	.	ID=cds-XP_036008176.1;Parent=rna-XM_036152283.1;Dbxref=GeneID:68794,GenBank:XP_036008176.1,MGI:MGI:95557;Name=XP_036008176.1;gbkey=CDS;gene=Flnc;product=filamin-C isoform X2;protein_id=XP_036008176.1;extra_copy_number=0
CM058246.1	Liftoff	CDS	37271965	37272207	.	+	.	ID=cds-XP_036008176.1;Parent=rna-XM_036152283.1;Dbxref=GeneID:68794,GenBank:XP_036008176.1,MGI:MGI:95557;Name=XP_036008176.1;gbkey=CDS;gene=Flnc;product=filamin-C isoform X2;protein_id=XP_036008176.1;extra_copy_number=0
CM058246.1	Liftoff	CDS	37272410	37272679	.	+	.	ID=cds-XP_036008176.1;Parent=rna-XM_036152283.1;Dbxref=GeneID:68794,GenBank:XP_036008176.1,MGI:MGI:95557;Name=XP_036008176.1;gbkey=CDS;gene=Flnc;product=filamin-C isoform X2;protein_id=XP_036008176.1;extra_copy_number=0
CM058246.1	Liftoff	CDS	37272774	37272911	.	+	.	ID=cds-XP_036008176.1;Parent=rna-XM_036152283.1;Dbxref=GeneID:68794,GenBank:XP_036008176.1,MGI:MGI:95557;Name=XP_036008176.1;gbkey=CDS;gene=Flnc;product=filamin-C isoform X2;protein_id=XP_036008176.1;extra_copy_number=0
CM058246.1	Liftoff	CDS	37273116	37273231	.	+	.	ID=cds-XP_036008176.1;Parent=rna-XM_036152283.1;Dbxref=GeneID:68794,GenBank:XP_036008176.1,MGI:MGI:95557;Name=XP_036008176.1;gbkey=CDS;gene=Flnc;product=filamin-C isoform X2;protein_id=XP_036008176.1;extra_copy_number=0
CM058246.1	Liftoff	CDS	37274450	37274582	.	+	.	ID=cds-XP_036008176.1;Parent=rna-XM_036152283.1;Dbxref=GeneID:68794,GenBank:XP_036008176.1,MGI:MGI:95557;Name=XP_036008176.1;gbkey=CDS;gene=Flnc;product=filamin-C isoform X2;protein_id=XP_036008176.1;extra_copy_number=0
CM058246.1	Liftoff	CDS	37274682	37274858	.	+	.	ID=cds-XP_036008176.1;Parent=rna-XM_036152283.1;Dbxref=GeneID:68794,GenBank:XP_036008176.1,MGI:MGI:95557;Name=XP_036008176.1;gbkey=CDS;gene=Flnc;product=filamin-C isoform X2;protein_id=XP_036008176.1;extra_copy_number=0
CM058246.1	Liftoff	CDS	37275041	37275259	.	+	.	ID=cds-XP_036008176.1;Parent=rna-XM_036152283.1;Dbxref=GeneID:68794,GenBank:XP_036008176.1,MGI:MGI:95557;Name=XP_036008176.1;gbkey=CDS;gene=Flnc;product=filamin-C isoform X2;protein_id=XP_036008176.1;extra_copy_number=0
CM058246.1	Liftoff	CDS	37276368	37276577	.	+	.	ID=cds-XP_036008176.1;Parent=rna-XM_036152283.1;Dbxref=GeneID:68794,GenBank:XP_036008176.1,MGI:MGI:95557;Name=XP_036008176.1;gbkey=CDS;gene=Flnc;product=filamin-C isoform X2;protein_id=XP_036008176.1;extra_copy_number=0
CM058246.1	Liftoff	CDS	37276695	37276882	.	+	.	ID=cds-XP_036008176.1;Parent=rna-XM_036152283.1;Dbxref=GeneID:68794,GenBank:XP_036008176.1,MGI:MGI:95557;Name=XP_036008176.1;gbkey=CDS;gene=Flnc;product=filamin-C isoform X2;protein_id=XP_036008176.1;extra_copy_number=0
CM058246.1	Liftoff	mRNA	37248826	37277562	.	+	.	ID=rna-NM_001081185.2;Parent=gene-Flnc;Dbxref=GeneID:68794,GenBank:NM_001081185.2,MGI:MGI:95557;Name=NM_001081185.2;gbkey=mRNA;gene=Flnc;product=filamin C%2C gamma%2C transcript variant 1;tag=RefSeq Select;transcript_id=NM_001081185.2;matches_ref_protein=True;valid_ORF=True;extra_copy_number=0
CM058246.1	Liftoff	exon	37248826	37249486	.	+	.	ID=exon-NM_001081185.2-1;Parent=rna-NM_001081185.2;Dbxref=GeneID:68794,GenBank:NM_001081185.2,MGI:MGI:95557;gbkey=mRNA;gene=Flnc;product=filamin C%2C gamma%2C transcript variant 1;tag=RefSeq Select;transcript_id=NM_001081185.2;extra_copy_number=0
CM058246.1	Liftoff	exon	37254137	37254385	.	+	.	ID=exon-NM_001081185.2-2;Parent=rna-NM_001081185.2;Dbxref=GeneID:68794,GenBank:NM_001081185.2,MGI:MGI:95557;gbkey=mRNA;gene=Flnc;product=filamin C%2C gamma%2C transcript variant 1;tag=RefSeq Select;transcript_id=NM_001081185.2;extra_copy_number=0
CM058246.1	Liftoff	exon	37255845	37255942	.	+	.	ID=exon-NM_001081185.2-3;Parent=rna-NM_001081185.2;Dbxref=GeneID:68794,GenBank:NM_001081185.2,MGI:MGI:95557;gbkey=mRNA;gene=Flnc;product=filamin C%2C gamma%2C transcript variant 1;tag=RefSeq Select;transcript_id=NM_001081185.2;extra_copy_number=0
CM058246.1	Liftoff	exon	37256070	37256220	.	+	.	ID=exon-NM_001081185.2-4;Parent=rna-NM_001081185.2;Dbxref=GeneID:68794,GenBank:NM_001081185.2,MGI:MGI:95557;gbkey=mRNA;gene=Flnc;product=filamin C%2C gamma%2C transcript variant 1;tag=RefSeq Select;transcript_id=NM_001081185.2;extra_copy_number=0
CM058246.1	Liftoff	exon	37256311	37256429	.	+	.	ID=exon-NM_001081185.2-5;Parent=rna-NM_001081185.2;Dbxref=GeneID:68794,GenBank:NM_001081185.2,MGI:MGI:95557;gbkey=mRNA;gene=Flnc;product=filamin C%2C gamma%2C transcript variant 1;tag=RefSeq Select;transcript_id=NM_001081185.2;extra_copy_number=0
CM058246.1	Liftoff	exon	37256550	37256627	.	+	.	ID=exon-NM_001081185.2-6;Parent=rna-NM_001081185.2;Dbxref=GeneID:68794,GenBank:NM_001081185.2,MGI:MGI:95557;gbkey=mRNA;gene=Flnc;product=filamin C%2C gamma%2C transcript variant 1;tag=RefSeq Select;transcript_id=NM_001081185.2;extra_copy_number=0
CM058246.1	Liftoff	exon	37256772	37256934	.	+	.	ID=exon-NM_001081185.2-7;Parent=rna-NM_001081185.2;Dbxref=GeneID:68794,GenBank:NM_001081185.2,MGI:MGI:95557;gbkey=mRNA;gene=Flnc;product=filamin C%2C gamma%2C transcript variant 1;tag=RefSeq Select;transcript_id=NM_001081185.2;extra_copy_number=0
CM058246.1	Liftoff	exon	37257107	37257307	.	+	.	ID=exon-NM_001081185.2-8;Parent=rna-NM_001081185.2;Dbxref=GeneID:68794,GenBank:NM_001081185.2,MGI:MGI:95557;gbkey=mRNA;gene=Flnc;product=filamin C%2C gamma%2C transcript variant 1;tag=RefSeq Select;transcript_id=NM_001081185.2;extra_copy_number=0
CM058246.1	Liftoff	exon	37258555	37258692	.	+	.	ID=exon-NM_001081185.2-9;Parent=rna-NM_001081185.2;Dbxref=GeneID:68794,GenBank:NM_001081185.2,MGI:MGI:95557;gbkey=mRNA;gene=Flnc;product=filamin C%2C gamma%2C transcript variant 1;tag=RefSeq Select;transcript_id=NM_001081185.2;extra_copy_number=0
CM058246.1	Liftoff	exon	37259047	37259173	.	+	.	ID=exon-NM_001081185.2-10;Parent=rna-NM_001081185.2;Dbxref=GeneID:68794,GenBank:NM_001081185.2,MGI:MGI:95557;gbkey=mRNA;gene=Flnc;product=filamin C%2C gamma%2C transcript variant 1;tag=RefSeq Select;transcript_id=NM_001081185.2;extra_copy_number=0
CM058246.1	Liftoff	exon	37259333	37259469	.	+	.	ID=exon-NM_001081185.2-11;Parent=rna-NM_001081185.2;Dbxref=GeneID:68794,GenBank:NM_001081185.2,MGI:MGI:95557;gbkey=mRNA;gene=Flnc;product=filamin C%2C gamma%2C transcript variant 1;tag=RefSeq Select;transcript_id=NM_001081185.2;extra_copy_number=0
CM058246.1	Liftoff	exon	37259678	37259871	.	+	.	ID=exon-NM_001081185.2-12;Parent=rna-NM_001081185.2;Dbxref=GeneID:68794,GenBank:NM_001081185.2,MGI:MGI:95557;gbkey=mRNA;gene=Flnc;product=filamin C%2C gamma%2C transcript variant 1;tag=RefSeq Select;transcript_id=NM_001081185.2;extra_copy_number=0
CM058246.1	Liftoff	exon	37259970	37260083	.	+	.	ID=exon-NM_001081185.2-13;Parent=rna-NM_001081185.2;Dbxref=GeneID:68794,GenBank:NM_001081185.2,MGI:MGI:95557;gbkey=mRNA;gene=Flnc;product=filamin C%2C gamma%2C transcript variant 1;tag=RefSeq Select;transcript_id=NM_001081185.2;extra_copy_number=0
CM058246.1	Liftoff	exon	37260681	37260824	.	+	.	ID=exon-NM_001081185.2-14;Parent=rna-NM_001081185.2;Dbxref=GeneID:68794,GenBank:NM_001081185.2,MGI:MGI:95557;gbkey=mRNA;gene=Flnc;product=filamin C%2C gamma%2C transcript variant 1;tag=RefSeq Select;transcript_id=NM_001081185.2;extra_copy_number=0
CM058246.1	Liftoff	exon	37261049	37261172	.	+	.	ID=exon-NM_001081185.2-15;Parent=rna-NM_001081185.2;Dbxref=GeneID:68794,GenBank:NM_001081185.2,MGI:MGI:95557;gbkey=mRNA;gene=Flnc;product=filamin C%2C gamma%2C transcript variant 1;tag=RefSeq Select;transcript_id=NM_001081185.2;extra_copy_number=0
CM058246.1	Liftoff	exon	37261314	37261474	.	+	.	ID=exon-NM_001081185.2-16;Parent=rna-NM_001081185.2;Dbxref=GeneID:68794,GenBank:NM_001081185.2,MGI:MGI:95557;gbkey=mRNA;gene=Flnc;product=filamin C%2C gamma%2C transcript variant 1;tag=RefSeq Select;transcript_id=NM_001081185.2;extra_copy_number=0
CM058246.1	Liftoff	exon	37261724	37261814	.	+	.	ID=exon-NM_001081185.2-17;Parent=rna-NM_001081185.2;Dbxref=GeneID:68794,GenBank:NM_001081185.2,MGI:MGI:95557;gbkey=mRNA;gene=Flnc;product=filamin C%2C gamma%2C transcript variant 1;tag=RefSeq Select;transcript_id=NM_001081185.2;extra_copy_number=0
CM058246.1	Liftoff	exon	37261903	37262072	.	+	.	ID=exon-NM_001081185.2-18;Parent=rna-NM_001081185.2;Dbxref=GeneID:68794,GenBank:NM_001081185.2,MGI:MGI:95557;gbkey=mRNA;gene=Flnc;product=filamin C%2C gamma%2C transcript variant 1;tag=RefSeq Select;transcript_id=NM_001081185.2;extra_copy_number=0
CM058246.1	Liftoff	exon	37262280	37262397	.	+	.	ID=exon-NM_001081185.2-19;Parent=rna-NM_001081185.2;Dbxref=GeneID:68794,GenBank:NM_001081185.2,MGI:MGI:95557;gbkey=mRNA;gene=Flnc;product=filamin C%2C gamma%2C transcript variant 1;tag=RefSeq Select;transcript_id=NM_001081185.2;extra_copy_number=0
CM058246.1	Liftoff	exon	37262481	37262743	.	+	.	ID=exon-NM_001081185.2-20;Parent=rna-NM_001081185.2;Dbxref=GeneID:68794,GenBank:NM_001081185.2,MGI:MGI:95557;gbkey=mRNA;gene=Flnc;product=filamin C%2C gamma%2C transcript variant 1;tag=RefSeq Select;transcript_id=NM_001081185.2;extra_copy_number=0
CM058246.1	Liftoff	exon	37263068	37263665	.	+	.	ID=exon-NM_001081185.2-21;Parent=rna-NM_001081185.2;Dbxref=GeneID:68794,GenBank:NM_001081185.2,MGI:MGI:95557;gbkey=mRNA;gene=Flnc;product=filamin C%2C gamma%2C transcript variant 1;tag=RefSeq Select;transcript_id=NM_001081185.2;extra_copy_number=0
CM058246.1	Liftoff	exon	37264231	37264404	.	+	.	ID=exon-NM_001081185.2-22;Parent=rna-NM_001081185.2;Dbxref=GeneID:68794,GenBank:NM_001081185.2,MGI:MGI:95557;gbkey=mRNA;gene=Flnc;product=filamin C%2C gamma%2C transcript variant 1;tag=RefSeq Select;transcript_id=NM_001081185.2;extra_copy_number=0
CM058246.1	Liftoff	exon	37264507	37264669	.	+	.	ID=exon-NM_001081185.2-23;Parent=rna-NM_001081185.2;Dbxref=GeneID:68794,GenBank:NM_001081185.2,MGI:MGI:95557;gbkey=mRNA;gene=Flnc;product=filamin C%2C gamma%2C transcript variant 1;tag=RefSeq Select;transcript_id=NM_001081185.2;extra_copy_number=0
CM058246.1	Liftoff	exon	37264909	37265069	.	+	.	ID=exon-NM_001081185.2-24;Parent=rna-NM_001081185.2;Dbxref=GeneID:68794,GenBank:NM_001081185.2,MGI:MGI:95557;gbkey=mRNA;gene=Flnc;product=filamin C%2C gamma%2C transcript variant 1;tag=RefSeq Select;transcript_id=NM_001081185.2;extra_copy_number=0
CM058246.1	Liftoff	exon	37266239	37266406	.	+	.	ID=exon-NM_001081185.2-25;Parent=rna-NM_001081185.2;Dbxref=GeneID:68794,GenBank:NM_001081185.2,MGI:MGI:95557;gbkey=mRNA;gene=Flnc;product=filamin C%2C gamma%2C transcript variant 1;tag=RefSeq Select;transcript_id=NM_001081185.2;extra_copy_number=0
CM058246.1	Liftoff	exon	37266487	37266610	.	+	.	ID=exon-NM_001081185.2-26;Parent=rna-NM_001081185.2;Dbxref=GeneID:68794,GenBank:NM_001081185.2,MGI:MGI:95557;gbkey=mRNA;gene=Flnc;product=filamin C%2C gamma%2C transcript variant 1;tag=RefSeq Select;transcript_id=NM_001081185.2;extra_copy_number=0
CM058246.1	Liftoff	exon	37267045	37267201	.	+	.	ID=exon-NM_001081185.2-27;Parent=rna-NM_001081185.2;Dbxref=GeneID:68794,GenBank:NM_001081185.2,MGI:MGI:95557;gbkey=mRNA;gene=Flnc;product=filamin C%2C gamma%2C transcript variant 1;tag=RefSeq Select;transcript_id=NM_001081185.2;extra_copy_number=0
CM058246.1	Liftoff	exon	37267277	37267466	.	+	.	ID=exon-NM_001081185.2-28;Parent=rna-NM_001081185.2;Dbxref=GeneID:68794,GenBank:NM_001081185.2,MGI:MGI:95557;gbkey=mRNA;gene=Flnc;product=filamin C%2C gamma%2C transcript variant 1;tag=RefSeq Select;transcript_id=NM_001081185.2;extra_copy_number=0
CM058246.1	Liftoff	exon	37267670	37267693	.	+	.	ID=exon-NM_001081185.2-29;Parent=rna-NM_001081185.2;Dbxref=GeneID:68794,GenBank:NM_001081185.2,MGI:MGI:95557;gbkey=mRNA;gene=Flnc;product=filamin C%2C gamma%2C transcript variant 1;tag=RefSeq Select;transcript_id=NM_001081185.2;extra_copy_number=0
CM058246.1	Liftoff	exon	37267806	37268053	.	+	.	ID=exon-NM_001081185.2-30;Parent=rna-NM_001081185.2;Dbxref=GeneID:68794,GenBank:NM_001081185.2,MGI:MGI:95557;gbkey=mRNA;gene=Flnc;product=filamin C%2C gamma%2C transcript variant 1;tag=RefSeq Select;transcript_id=NM_001081185.2;extra_copy_number=0
CM058246.1	Liftoff	exon	37268472	37268570	.	+	.	ID=exon-NM_001081185.2-31;Parent=rna-NM_001081185.2;Dbxref=GeneID:68794,GenBank:NM_001081185.2,MGI:MGI:95557;gbkey=mRNA;gene=Flnc;product=filamin C%2C gamma%2C transcript variant 1;tag=RefSeq Select;transcript_id=NM_001081185.2;extra_copy_number=0
CM058246.1	Liftoff	exon	37268872	37268971	.	+	.	ID=exon-NM_001081185.2-32;Parent=rna-NM_001081185.2;Dbxref=GeneID:68794,GenBank:NM_001081185.2,MGI:MGI:95557;gbkey=mRNA;gene=Flnc;product=filamin C%2C gamma%2C transcript variant 1;tag=RefSeq Select;transcript_id=NM_001081185.2;extra_copy_number=0
CM058246.1	Liftoff	exon	37269293	37269433	.	+	.	ID=exon-NM_001081185.2-33;Parent=rna-NM_001081185.2;Dbxref=GeneID:68794,GenBank:NM_001081185.2,MGI:MGI:95557;gbkey=mRNA;gene=Flnc;product=filamin C%2C gamma%2C transcript variant 1;tag=RefSeq Select;transcript_id=NM_001081185.2;extra_copy_number=0
CM058246.1	Liftoff	exon	37269716	37269844	.	+	.	ID=exon-NM_001081185.2-34;Parent=rna-NM_001081185.2;Dbxref=GeneID:68794,GenBank:NM_001081185.2,MGI:MGI:95557;gbkey=mRNA;gene=Flnc;product=filamin C%2C gamma%2C transcript variant 1;tag=RefSeq Select;transcript_id=NM_001081185.2;extra_copy_number=0
CM058246.1	Liftoff	exon	37269935	37270108	.	+	.	ID=exon-NM_001081185.2-35;Parent=rna-NM_001081185.2;Dbxref=GeneID:68794,GenBank:NM_001081185.2,MGI:MGI:95557;gbkey=mRNA;gene=Flnc;product=filamin C%2C gamma%2C transcript variant 1;tag=RefSeq Select;transcript_id=NM_001081185.2;extra_copy_number=0
CM058246.1	Liftoff	exon	37270793	37270954	.	+	.	ID=exon-NM_001081185.2-36;Parent=rna-NM_001081185.2;Dbxref=GeneID:68794,GenBank:NM_001081185.2,MGI:MGI:95557;gbkey=mRNA;gene=Flnc;product=filamin C%2C gamma%2C transcript variant 1;tag=RefSeq Select;transcript_id=NM_001081185.2;extra_copy_number=0
CM058246.1	Liftoff	exon	37271034	37271237	.	+	.	ID=exon-NM_001081185.2-37;Parent=rna-NM_001081185.2;Dbxref=GeneID:68794,GenBank:NM_001081185.2,MGI:MGI:95557;gbkey=mRNA;gene=Flnc;product=filamin C%2C gamma%2C transcript variant 1;tag=RefSeq Select;transcript_id=NM_001081185.2;extra_copy_number=0
CM058246.1	Liftoff	exon	37271457	37271609	.	+	.	ID=exon-NM_001081185.2-38;Parent=rna-NM_001081185.2;Dbxref=GeneID:68794,GenBank:NM_001081185.2,MGI:MGI:95557;gbkey=mRNA;gene=Flnc;product=filamin C%2C gamma%2C transcript variant 1;tag=RefSeq Select;transcript_id=NM_001081185.2;extra_copy_number=0
CM058246.1	Liftoff	exon	37271698	37271820	.	+	.	ID=exon-NM_001081185.2-39;Parent=rna-NM_001081185.2;Dbxref=GeneID:68794,GenBank:NM_001081185.2,MGI:MGI:95557;gbkey=mRNA;gene=Flnc;product=filamin C%2C gamma%2C transcript variant 1;tag=RefSeq Select;transcript_id=NM_001081185.2;extra_copy_number=0
CM058246.1	Liftoff	exon	37271965	37272207	.	+	.	ID=exon-NM_001081185.2-40;Parent=rna-NM_001081185.2;Dbxref=GeneID:68794,GenBank:NM_001081185.2,MGI:MGI:95557;gbkey=mRNA;gene=Flnc;product=filamin C%2C gamma%2C transcript variant 1;tag=RefSeq Select;transcript_id=NM_001081185.2;extra_copy_number=0
CM058246.1	Liftoff	exon	37272410	37272679	.	+	.	ID=exon-NM_001081185.2-41;Parent=rna-NM_001081185.2;Dbxref=GeneID:68794,GenBank:NM_001081185.2,MGI:MGI:95557;gbkey=mRNA;gene=Flnc;product=filamin C%2C gamma%2C transcript variant 1;tag=RefSeq Select;transcript_id=NM_001081185.2;extra_copy_number=0
CM058246.1	Liftoff	exon	37272774	37272911	.	+	.	ID=exon-NM_001081185.2-42;Parent=rna-NM_001081185.2;Dbxref=GeneID:68794,GenBank:NM_001081185.2,MGI:MGI:95557;gbkey=mRNA;gene=Flnc;product=filamin C%2C gamma%2C transcript variant 1;tag=RefSeq Select;transcript_id=NM_001081185.2;extra_copy_number=0
CM058246.1	Liftoff	exon	37273116	37273231	.	+	.	ID=exon-NM_001081185.2-43;Parent=rna-NM_001081185.2;Dbxref=GeneID:68794,GenBank:NM_001081185.2,MGI:MGI:95557;gbkey=mRNA;gene=Flnc;product=filamin C%2C gamma%2C transcript variant 1;tag=RefSeq Select;transcript_id=NM_001081185.2;extra_copy_number=0
CM058246.1	Liftoff	exon	37274450	37274582	.	+	.	ID=exon-NM_001081185.2-44;Parent=rna-NM_001081185.2;Dbxref=GeneID:68794,GenBank:NM_001081185.2,MGI:MGI:95557;gbkey=mRNA;gene=Flnc;product=filamin C%2C gamma%2C transcript variant 1;tag=RefSeq Select;transcript_id=NM_001081185.2;extra_copy_number=0
CM058246.1	Liftoff	exon	37274682	37274858	.	+	.	ID=exon-NM_001081185.2-45;Parent=rna-NM_001081185.2;Dbxref=GeneID:68794,GenBank:NM_001081185.2,MGI:MGI:95557;gbkey=mRNA;gene=Flnc;product=filamin C%2C gamma%2C transcript variant 1;tag=RefSeq Select;transcript_id=NM_001081185.2;extra_copy_number=0
CM058246.1	Liftoff	exon	37275041	37275259	.	+	.	ID=exon-NM_001081185.2-46;Parent=rna-NM_001081185.2;Dbxref=GeneID:68794,GenBank:NM_001081185.2,MGI:MGI:95557;gbkey=mRNA;gene=Flnc;product=filamin C%2C gamma%2C transcript variant 1;tag=RefSeq Select;transcript_id=NM_001081185.2;extra_copy_number=0
CM058246.1	Liftoff	exon	37276368	37276577	.	+	.	ID=exon-NM_001081185.2-47;Parent=rna-NM_001081185.2;Dbxref=GeneID:68794,GenBank:NM_001081185.2,MGI:MGI:95557;gbkey=mRNA;gene=Flnc;product=filamin C%2C gamma%2C transcript variant 1;tag=RefSeq Select;transcript_id=NM_001081185.2;extra_copy_number=0
CM058246.1	Liftoff	exon	37276695	37277562	.	+	.	ID=exon-NM_001081185.2-48;Parent=rna-NM_001081185.2;Dbxref=GeneID:68794,GenBank:NM_001081185.2,MGI:MGI:95557;gbkey=mRNA;gene=Flnc;product=filamin C%2C gamma%2C transcript variant 1;tag=RefSeq Select;transcript_id=NM_001081185.2;extra_copy_number=0
CM058246.1	Liftoff	CDS	37249132	37249486	.	+	.	ID=cds-NP_001074654.1;Parent=rna-NM_001081185.2;Dbxref=CCDS:CCDS39452.1,GeneID:68794,GenBank:NP_001074654.1,MGI:MGI:95557;Name=NP_001074654.1;Note=isoform 1 is encoded by transcript variant 1;gbkey=CDS;gene=Flnc;product=filamin-C isoform 1;protein_id=NP_001074654.1;tag=RefSeq Select;extra_copy_number=0
CM058246.1	Liftoff	CDS	37254137	37254385	.	+	.	ID=cds-NP_001074654.1;Parent=rna-NM_001081185.2;Dbxref=CCDS:CCDS39452.1,GeneID:68794,GenBank:NP_001074654.1,MGI:MGI:95557;Name=NP_001074654.1;Note=isoform 1 is encoded by transcript variant 1;gbkey=CDS;gene=Flnc;product=filamin-C isoform 1;protein_id=NP_001074654.1;tag=RefSeq Select;extra_copy_number=0
CM058246.1	Liftoff	CDS	37255845	37255942	.	+	.	ID=cds-NP_001074654.1;Parent=rna-NM_001081185.2;Dbxref=CCDS:CCDS39452.1,GeneID:68794,GenBank:NP_001074654.1,MGI:MGI:95557;Name=NP_001074654.1;Note=isoform 1 is encoded by transcript variant 1;gbkey=CDS;gene=Flnc;product=filamin-C isoform 1;protein_id=NP_001074654.1;tag=RefSeq Select;extra_copy_number=0
CM058246.1	Liftoff	CDS	37256070	37256220	.	+	.	ID=cds-NP_001074654.1;Parent=rna-NM_001081185.2;Dbxref=CCDS:CCDS39452.1,GeneID:68794,GenBank:NP_001074654.1,MGI:MGI:95557;Name=NP_001074654.1;Note=isoform 1 is encoded by transcript variant 1;gbkey=CDS;gene=Flnc;product=filamin-C isoform 1;protein_id=NP_001074654.1;tag=RefSeq Select;extra_copy_number=0
CM058246.1	Liftoff	CDS	37256311	37256429	.	+	.	ID=cds-NP_001074654.1;Parent=rna-NM_001081185.2;Dbxref=CCDS:CCDS39452.1,GeneID:68794,GenBank:NP_001074654.1,MGI:MGI:95557;Name=NP_001074654.1;Note=isoform 1 is encoded by transcript variant 1;gbkey=CDS;gene=Flnc;product=filamin-C isoform 1;protein_id=NP_001074654.1;tag=RefSeq Select;extra_copy_number=0
CM058246.1	Liftoff	CDS	37256550	37256627	.	+	.	ID=cds-NP_001074654.1;Parent=rna-NM_001081185.2;Dbxref=CCDS:CCDS39452.1,GeneID:68794,GenBank:NP_001074654.1,MGI:MGI:95557;Name=NP_001074654.1;Note=isoform 1 is encoded by transcript variant 1;gbkey=CDS;gene=Flnc;product=filamin-C isoform 1;protein_id=NP_001074654.1;tag=RefSeq Select;extra_copy_number=0
CM058246.1	Liftoff	CDS	37256772	37256934	.	+	.	ID=cds-NP_001074654.1;Parent=rna-NM_001081185.2;Dbxref=CCDS:CCDS39452.1,GeneID:68794,GenBank:NP_001074654.1,MGI:MGI:95557;Name=NP_001074654.1;Note=isoform 1 is encoded by transcript variant 1;gbkey=CDS;gene=Flnc;product=filamin-C isoform 1;protein_id=NP_001074654.1;tag=RefSeq Select;extra_copy_number=0
CM058246.1	Liftoff	CDS	37257107	37257307	.	+	.	ID=cds-NP_001074654.1;Parent=rna-NM_001081185.2;Dbxref=CCDS:CCDS39452.1,GeneID:68794,GenBank:NP_001074654.1,MGI:MGI:95557;Name=NP_001074654.1;Note=isoform 1 is encoded by transcript variant 1;gbkey=CDS;gene=Flnc;product=filamin-C isoform 1;protein_id=NP_001074654.1;tag=RefSeq Select;extra_copy_number=0
CM058246.1	Liftoff	CDS	37258555	37258692	.	+	.	ID=cds-NP_001074654.1;Parent=rna-NM_001081185.2;Dbxref=CCDS:CCDS39452.1,GeneID:68794,GenBank:NP_001074654.1,MGI:MGI:95557;Name=NP_001074654.1;Note=isoform 1 is encoded by transcript variant 1;gbkey=CDS;gene=Flnc;product=filamin-C isoform 1;protein_id=NP_001074654.1;tag=RefSeq Select;extra_copy_number=0
CM058246.1	Liftoff	CDS	37259047	37259173	.	+	.	ID=cds-NP_001074654.1;Parent=rna-NM_001081185.2;Dbxref=CCDS:CCDS39452.1,GeneID:68794,GenBank:NP_001074654.1,MGI:MGI:95557;Name=NP_001074654.1;Note=isoform 1 is encoded by transcript variant 1;gbkey=CDS;gene=Flnc;product=filamin-C isoform 1;protein_id=NP_001074654.1;tag=RefSeq Select;extra_copy_number=0
CM058246.1	Liftoff	CDS	37259333	37259469	.	+	.	ID=cds-NP_001074654.1;Parent=rna-NM_001081185.2;Dbxref=CCDS:CCDS39452.1,GeneID:68794,GenBank:NP_001074654.1,MGI:MGI:95557;Name=NP_001074654.1;Note=isoform 1 is encoded by transcript variant 1;gbkey=CDS;gene=Flnc;product=filamin-C isoform 1;protein_id=NP_001074654.1;tag=RefSeq Select;extra_copy_number=0
CM058246.1	Liftoff	CDS	37259678	37259871	.	+	.	ID=cds-NP_001074654.1;Parent=rna-NM_001081185.2;Dbxref=CCDS:CCDS39452.1,GeneID:68794,GenBank:NP_001074654.1,MGI:MGI:95557;Name=NP_001074654.1;Note=isoform 1 is encoded by transcript variant 1;gbkey=CDS;gene=Flnc;product=filamin-C isoform 1;protein_id=NP_001074654.1;tag=RefSeq Select;extra_copy_number=0
CM058246.1	Liftoff	CDS	37259970	37260083	.	+	.	ID=cds-NP_001074654.1;Parent=rna-NM_001081185.2;Dbxref=CCDS:CCDS39452.1,GeneID:68794,GenBank:NP_001074654.1,MGI:MGI:95557;Name=NP_001074654.1;Note=isoform 1 is encoded by transcript variant 1;gbkey=CDS;gene=Flnc;product=filamin-C isoform 1;protein_id=NP_001074654.1;tag=RefSeq Select;extra_copy_number=0
CM058246.1	Liftoff	CDS	37260681	37260824	.	+	.	ID=cds-NP_001074654.1;Parent=rna-NM_001081185.2;Dbxref=CCDS:CCDS39452.1,GeneID:68794,GenBank:NP_001074654.1,MGI:MGI:95557;Name=NP_001074654.1;Note=isoform 1 is encoded by transcript variant 1;gbkey=CDS;gene=Flnc;product=filamin-C isoform 1;protein_id=NP_001074654.1;tag=RefSeq Select;extra_copy_number=0
CM058246.1	Liftoff	CDS	37261049	37261172	.	+	.	ID=cds-NP_001074654.1;Parent=rna-NM_001081185.2;Dbxref=CCDS:CCDS39452.1,GeneID:68794,GenBank:NP_001074654.1,MGI:MGI:95557;Name=NP_001074654.1;Note=isoform 1 is encoded by transcript variant 1;gbkey=CDS;gene=Flnc;product=filamin-C isoform 1;protein_id=NP_001074654.1;tag=RefSeq Select;extra_copy_number=0
CM058246.1	Liftoff	CDS	37261314	37261474	.	+	.	ID=cds-NP_001074654.1;Parent=rna-NM_001081185.2;Dbxref=CCDS:CCDS39452.1,GeneID:68794,GenBank:NP_001074654.1,MGI:MGI:95557;Name=NP_001074654.1;Note=isoform 1 is encoded by transcript variant 1;gbkey=CDS;gene=Flnc;product=filamin-C isoform 1;protein_id=NP_001074654.1;tag=RefSeq Select;extra_copy_number=0
CM058246.1	Liftoff	CDS	37261724	37261814	.	+	.	ID=cds-NP_001074654.1;Parent=rna-NM_001081185.2;Dbxref=CCDS:CCDS39452.1,GeneID:68794,GenBank:NP_001074654.1,MGI:MGI:95557;Name=NP_001074654.1;Note=isoform 1 is encoded by transcript variant 1;gbkey=CDS;gene=Flnc;product=filamin-C isoform 1;protein_id=NP_001074654.1;tag=RefSeq Select;extra_copy_number=0
CM058246.1	Liftoff	CDS	37261903	37262072	.	+	.	ID=cds-NP_001074654.1;Parent=rna-NM_001081185.2;Dbxref=CCDS:CCDS39452.1,GeneID:68794,GenBank:NP_001074654.1,MGI:MGI:95557;Name=NP_001074654.1;Note=isoform 1 is encoded by transcript variant 1;gbkey=CDS;gene=Flnc;product=filamin-C isoform 1;protein_id=NP_001074654.1;tag=RefSeq Select;extra_copy_number=0
CM058246.1	Liftoff	CDS	37262280	37262397	.	+	.	ID=cds-NP_001074654.1;Parent=rna-NM_001081185.2;Dbxref=CCDS:CCDS39452.1,GeneID:68794,GenBank:NP_001074654.1,MGI:MGI:95557;Name=NP_001074654.1;Note=isoform 1 is encoded by transcript variant 1;gbkey=CDS;gene=Flnc;product=filamin-C isoform 1;protein_id=NP_001074654.1;tag=RefSeq Select;extra_copy_number=0
CM058246.1	Liftoff	CDS	37262481	37262743	.	+	.	ID=cds-NP_001074654.1;Parent=rna-NM_001081185.2;Dbxref=CCDS:CCDS39452.1,GeneID:68794,GenBank:NP_001074654.1,MGI:MGI:95557;Name=NP_001074654.1;Note=isoform 1 is encoded by transcript variant 1;gbkey=CDS;gene=Flnc;product=filamin-C isoform 1;protein_id=NP_001074654.1;tag=RefSeq Select;extra_copy_number=0
CM058246.1	Liftoff	CDS	37263068	37263665	.	+	.	ID=cds-NP_001074654.1;Parent=rna-NM_001081185.2;Dbxref=CCDS:CCDS39452.1,GeneID:68794,GenBank:NP_001074654.1,MGI:MGI:95557;Name=NP_001074654.1;Note=isoform 1 is encoded by transcript variant 1;gbkey=CDS;gene=Flnc;product=filamin-C isoform 1;protein_id=NP_001074654.1;tag=RefSeq Select;extra_copy_number=0
CM058246.1	Liftoff	CDS	37264231	37264404	.	+	.	ID=cds-NP_001074654.1;Parent=rna-NM_001081185.2;Dbxref=CCDS:CCDS39452.1,GeneID:68794,GenBank:NP_001074654.1,MGI:MGI:95557;Name=NP_001074654.1;Note=isoform 1 is encoded by transcript variant 1;gbkey=CDS;gene=Flnc;product=filamin-C isoform 1;protein_id=NP_001074654.1;tag=RefSeq Select;extra_copy_number=0
CM058246.1	Liftoff	CDS	37264507	37264669	.	+	.	ID=cds-NP_001074654.1;Parent=rna-NM_001081185.2;Dbxref=CCDS:CCDS39452.1,GeneID:68794,GenBank:NP_001074654.1,MGI:MGI:95557;Name=NP_001074654.1;Note=isoform 1 is encoded by transcript variant 1;gbkey=CDS;gene=Flnc;product=filamin-C isoform 1;protein_id=NP_001074654.1;tag=RefSeq Select;extra_copy_number=0
CM058246.1	Liftoff	CDS	37264909	37265069	.	+	.	ID=cds-NP_001074654.1;Parent=rna-NM_001081185.2;Dbxref=CCDS:CCDS39452.1,GeneID:68794,GenBank:NP_001074654.1,MGI:MGI:95557;Name=NP_001074654.1;Note=isoform 1 is encoded by transcript variant 1;gbkey=CDS;gene=Flnc;product=filamin-C isoform 1;protein_id=NP_001074654.1;tag=RefSeq Select;extra_copy_number=0
CM058246.1	Liftoff	CDS	37266239	37266406	.	+	.	ID=cds-NP_001074654.1;Parent=rna-NM_001081185.2;Dbxref=CCDS:CCDS39452.1,GeneID:68794,GenBank:NP_001074654.1,MGI:MGI:95557;Name=NP_001074654.1;Note=isoform 1 is encoded by transcript variant 1;gbkey=CDS;gene=Flnc;product=filamin-C isoform 1;protein_id=NP_001074654.1;tag=RefSeq Select;extra_copy_number=0
CM058246.1	Liftoff	CDS	37266487	37266610	.	+	.	ID=cds-NP_001074654.1;Parent=rna-NM_001081185.2;Dbxref=CCDS:CCDS39452.1,GeneID:68794,GenBank:NP_001074654.1,MGI:MGI:95557;Name=NP_001074654.1;Note=isoform 1 is encoded by transcript variant 1;gbkey=CDS;gene=Flnc;product=filamin-C isoform 1;protein_id=NP_001074654.1;tag=RefSeq Select;extra_copy_number=0
CM058246.1	Liftoff	CDS	37267045	37267201	.	+	.	ID=cds-NP_001074654.1;Parent=rna-NM_001081185.2;Dbxref=CCDS:CCDS39452.1,GeneID:68794,GenBank:NP_001074654.1,MGI:MGI:95557;Name=NP_001074654.1;Note=isoform 1 is encoded by transcript variant 1;gbkey=CDS;gene=Flnc;product=filamin-C isoform 1;protein_id=NP_001074654.1;tag=RefSeq Select;extra_copy_number=0
CM058246.1	Liftoff	CDS	37267277	37267466	.	+	.	ID=cds-NP_001074654.1;Parent=rna-NM_001081185.2;Dbxref=CCDS:CCDS39452.1,GeneID:68794,GenBank:NP_001074654.1,MGI:MGI:95557;Name=NP_001074654.1;Note=isoform 1 is encoded by transcript variant 1;gbkey=CDS;gene=Flnc;product=filamin-C isoform 1;protein_id=NP_001074654.1;tag=RefSeq Select;extra_copy_number=0
CM058246.1	Liftoff	CDS	37267670	37267693	.	+	.	ID=cds-NP_001074654.1;Parent=rna-NM_001081185.2;Dbxref=CCDS:CCDS39452.1,GeneID:68794,GenBank:NP_001074654.1,MGI:MGI:95557;Name=NP_001074654.1;Note=isoform 1 is encoded by transcript variant 1;gbkey=CDS;gene=Flnc;product=filamin-C isoform 1;protein_id=NP_001074654.1;tag=RefSeq Select;extra_copy_number=0
CM058246.1	Liftoff	CDS	37267806	37268053	.	+	.	ID=cds-NP_001074654.1;Parent=rna-NM_001081185.2;Dbxref=CCDS:CCDS39452.1,GeneID:68794,GenBank:NP_001074654.1,MGI:MGI:95557;Name=NP_001074654.1;Note=isoform 1 is encoded by transcript variant 1;gbkey=CDS;gene=Flnc;product=filamin-C isoform 1;protein_id=NP_001074654.1;tag=RefSeq Select;extra_copy_number=0
CM058246.1	Liftoff	CDS	37268472	37268570	.	+	.	ID=cds-NP_001074654.1;Parent=rna-NM_001081185.2;Dbxref=CCDS:CCDS39452.1,GeneID:68794,GenBank:NP_001074654.1,MGI:MGI:95557;Name=NP_001074654.1;Note=isoform 1 is encoded by transcript variant 1;gbkey=CDS;gene=Flnc;product=filamin-C isoform 1;protein_id=NP_001074654.1;tag=RefSeq Select;extra_copy_number=0
CM058246.1	Liftoff	CDS	37268872	37268971	.	+	.	ID=cds-NP_001074654.1;Parent=rna-NM_001081185.2;Dbxref=CCDS:CCDS39452.1,GeneID:68794,GenBank:NP_001074654.1,MGI:MGI:95557;Name=NP_001074654.1;Note=isoform 1 is encoded by transcript variant 1;gbkey=CDS;gene=Flnc;product=filamin-C isoform 1;protein_id=NP_001074654.1;tag=RefSeq Select;extra_copy_number=0
CM058246.1	Liftoff	CDS	37269293	37269433	.	+	.	ID=cds-NP_001074654.1;Parent=rna-NM_001081185.2;Dbxref=CCDS:CCDS39452.1,GeneID:68794,GenBank:NP_001074654.1,MGI:MGI:95557;Name=NP_001074654.1;Note=isoform 1 is encoded by transcript variant 1;gbkey=CDS;gene=Flnc;product=filamin-C isoform 1;protein_id=NP_001074654.1;tag=RefSeq Select;extra_copy_number=0
CM058246.1	Liftoff	CDS	37269716	37269844	.	+	.	ID=cds-NP_001074654.1;Parent=rna-NM_001081185.2;Dbxref=CCDS:CCDS39452.1,GeneID:68794,GenBank:NP_001074654.1,MGI:MGI:95557;Name=NP_001074654.1;Note=isoform 1 is encoded by transcript variant 1;gbkey=CDS;gene=Flnc;product=filamin-C isoform 1;protein_id=NP_001074654.1;tag=RefSeq Select;extra_copy_number=0
CM058246.1	Liftoff	CDS	37269935	37270108	.	+	.	ID=cds-NP_001074654.1;Parent=rna-NM_001081185.2;Dbxref=CCDS:CCDS39452.1,GeneID:68794,GenBank:NP_001074654.1,MGI:MGI:95557;Name=NP_001074654.1;Note=isoform 1 is encoded by transcript variant 1;gbkey=CDS;gene=Flnc;product=filamin-C isoform 1;protein_id=NP_001074654.1;tag=RefSeq Select;extra_copy_number=0
CM058246.1	Liftoff	CDS	37270793	37270954	.	+	.	ID=cds-NP_001074654.1;Parent=rna-NM_001081185.2;Dbxref=CCDS:CCDS39452.1,GeneID:68794,GenBank:NP_001074654.1,MGI:MGI:95557;Name=NP_001074654.1;Note=isoform 1 is encoded by transcript variant 1;gbkey=CDS;gene=Flnc;product=filamin-C isoform 1;protein_id=NP_001074654.1;tag=RefSeq Select;extra_copy_number=0
CM058246.1	Liftoff	CDS	37271034	37271237	.	+	.	ID=cds-NP_001074654.1;Parent=rna-NM_001081185.2;Dbxref=CCDS:CCDS39452.1,GeneID:68794,GenBank:NP_001074654.1,MGI:MGI:95557;Name=NP_001074654.1;Note=isoform 1 is encoded by transcript variant 1;gbkey=CDS;gene=Flnc;product=filamin-C isoform 1;protein_id=NP_001074654.1;tag=RefSeq Select;extra_copy_number=0
CM058246.1	Liftoff	CDS	37271457	37271609	.	+	.	ID=cds-NP_001074654.1;Parent=rna-NM_001081185.2;Dbxref=CCDS:CCDS39452.1,GeneID:68794,GenBank:NP_001074654.1,MGI:MGI:95557;Name=NP_001074654.1;Note=isoform 1 is encoded by transcript variant 1;gbkey=CDS;gene=Flnc;product=filamin-C isoform 1;protein_id=NP_001074654.1;tag=RefSeq Select;extra_copy_number=0
CM058246.1	Liftoff	CDS	37271698	37271820	.	+	.	ID=cds-NP_001074654.1;Parent=rna-NM_001081185.2;Dbxref=CCDS:CCDS39452.1,GeneID:68794,GenBank:NP_001074654.1,MGI:MGI:95557;Name=NP_001074654.1;Note=isoform 1 is encoded by transcript variant 1;gbkey=CDS;gene=Flnc;product=filamin-C isoform 1;protein_id=NP_001074654.1;tag=RefSeq Select;extra_copy_number=0
CM058246.1	Liftoff	CDS	37271965	37272207	.	+	.	ID=cds-NP_001074654.1;Parent=rna-NM_001081185.2;Dbxref=CCDS:CCDS39452.1,GeneID:68794,GenBank:NP_001074654.1,MGI:MGI:95557;Name=NP_001074654.1;Note=isoform 1 is encoded by transcript variant 1;gbkey=CDS;gene=Flnc;product=filamin-C isoform 1;protein_id=NP_001074654.1;tag=RefSeq Select;extra_copy_number=0
CM058246.1	Liftoff	CDS	37272410	37272679	.	+	.	ID=cds-NP_001074654.1;Parent=rna-NM_001081185.2;Dbxref=CCDS:CCDS39452.1,GeneID:68794,GenBank:NP_001074654.1,MGI:MGI:95557;Name=NP_001074654.1;Note=isoform 1 is encoded by transcript variant 1;gbkey=CDS;gene=Flnc;product=filamin-C isoform 1;protein_id=NP_001074654.1;tag=RefSeq Select;extra_copy_number=0
CM058246.1	Liftoff	CDS	37272774	37272911	.	+	.	ID=cds-NP_001074654.1;Parent=rna-NM_001081185.2;Dbxref=CCDS:CCDS39452.1,GeneID:68794,GenBank:NP_001074654.1,MGI:MGI:95557;Name=NP_001074654.1;Note=isoform 1 is encoded by transcript variant 1;gbkey=CDS;gene=Flnc;product=filamin-C isoform 1;protein_id=NP_001074654.1;tag=RefSeq Select;extra_copy_number=0
CM058246.1	Liftoff	CDS	37273116	37273231	.	+	.	ID=cds-NP_001074654.1;Parent=rna-NM_001081185.2;Dbxref=CCDS:CCDS39452.1,GeneID:68794,GenBank:NP_001074654.1,MGI:MGI:95557;Name=NP_001074654.1;Note=isoform 1 is encoded by transcript variant 1;gbkey=CDS;gene=Flnc;product=filamin-C isoform 1;protein_id=NP_001074654.1;tag=RefSeq Select;extra_copy_number=0
CM058246.1	Liftoff	CDS	37274450	37274582	.	+	.	ID=cds-NP_001074654.1;Parent=rna-NM_001081185.2;Dbxref=CCDS:CCDS39452.1,GeneID:68794,GenBank:NP_001074654.1,MGI:MGI:95557;Name=NP_001074654.1;Note=isoform 1 is encoded by transcript variant 1;gbkey=CDS;gene=Flnc;product=filamin-C isoform 1;protein_id=NP_001074654.1;tag=RefSeq Select;extra_copy_number=0
CM058246.1	Liftoff	CDS	37274682	37274858	.	+	.	ID=cds-NP_001074654.1;Parent=rna-NM_001081185.2;Dbxref=CCDS:CCDS39452.1,GeneID:68794,GenBank:NP_001074654.1,MGI:MGI:95557;Name=NP_001074654.1;Note=isoform 1 is encoded by transcript variant 1;gbkey=CDS;gene=Flnc;product=filamin-C isoform 1;protein_id=NP_001074654.1;tag=RefSeq Select;extra_copy_number=0
CM058246.1	Liftoff	CDS	37275041	37275259	.	+	.	ID=cds-NP_001074654.1;Parent=rna-NM_001081185.2;Dbxref=CCDS:CCDS39452.1,GeneID:68794,GenBank:NP_001074654.1,MGI:MGI:95557;Name=NP_001074654.1;Note=isoform 1 is encoded by transcript variant 1;gbkey=CDS;gene=Flnc;product=filamin-C isoform 1;protein_id=NP_001074654.1;tag=RefSeq Select;extra_copy_number=0
CM058246.1	Liftoff	CDS	37276368	37276577	.	+	.	ID=cds-NP_001074654.1;Parent=rna-NM_001081185.2;Dbxref=CCDS:CCDS39452.1,GeneID:68794,GenBank:NP_001074654.1,MGI:MGI:95557;Name=NP_001074654.1;Note=isoform 1 is encoded by transcript variant 1;gbkey=CDS;gene=Flnc;product=filamin-C isoform 1;protein_id=NP_001074654.1;tag=RefSeq Select;extra_copy_number=0
CM058246.1	Liftoff	CDS	37276695	37276882	.	+	.	ID=cds-NP_001074654.1;Parent=rna-NM_001081185.2;Dbxref=CCDS:CCDS39452.1,GeneID:68794,GenBank:NP_001074654.1,MGI:MGI:95557;Name=NP_001074654.1;Note=isoform 1 is encoded by transcript variant 1;gbkey=CDS;gene=Flnc;product=filamin-C isoform 1;protein_id=NP_001074654.1;tag=RefSeq Select;extra_copy_number=0
CM058246.1	Liftoff	mRNA	37248929	37277562	.	+	.	ID=rna-NM_001311074.2;Parent=gene-Flnc;Dbxref=GeneID:68794,GenBank:NM_001311074.2,MGI:MGI:95557;Name=NM_001311074.2;gbkey=mRNA;gene=Flnc;product=filamin C%2C gamma%2C transcript variant 2;transcript_id=NM_001311074.2;matches_ref_protein=True;valid_ORF=True;extra_copy_number=0
CM058246.1	Liftoff	exon	37248929	37249486	.	+	.	ID=exon-NM_001311074.2-1;Parent=rna-NM_001311074.2;Dbxref=GeneID:68794,GenBank:NM_001311074.2,MGI:MGI:95557;gbkey=mRNA;gene=Flnc;product=filamin C%2C gamma%2C transcript variant 2;transcript_id=NM_001311074.2;extra_copy_number=0
CM058246.1	Liftoff	exon	37254137	37254385	.	+	.	ID=exon-NM_001311074.2-2;Parent=rna-NM_001311074.2;Dbxref=GeneID:68794,GenBank:NM_001311074.2,MGI:MGI:95557;gbkey=mRNA;gene=Flnc;product=filamin C%2C gamma%2C transcript variant 2;transcript_id=NM_001311074.2;extra_copy_number=0
CM058246.1	Liftoff	exon	37255845	37255942	.	+	.	ID=exon-NM_001311074.2-3;Parent=rna-NM_001311074.2;Dbxref=GeneID:68794,GenBank:NM_001311074.2,MGI:MGI:95557;gbkey=mRNA;gene=Flnc;product=filamin C%2C gamma%2C transcript variant 2;transcript_id=NM_001311074.2;extra_copy_number=0
CM058246.1	Liftoff	exon	37256070	37256220	.	+	.	ID=exon-NM_001311074.2-4;Parent=rna-NM_001311074.2;Dbxref=GeneID:68794,GenBank:NM_001311074.2,MGI:MGI:95557;gbkey=mRNA;gene=Flnc;product=filamin C%2C gamma%2C transcript variant 2;transcript_id=NM_001311074.2;extra_copy_number=0
CM058246.1	Liftoff	exon	37256311	37256429	.	+	.	ID=exon-NM_001311074.2-5;Parent=rna-NM_001311074.2;Dbxref=GeneID:68794,GenBank:NM_001311074.2,MGI:MGI:95557;gbkey=mRNA;gene=Flnc;product=filamin C%2C gamma%2C transcript variant 2;transcript_id=NM_001311074.2;extra_copy_number=0
CM058246.1	Liftoff	exon	37256550	37256627	.	+	.	ID=exon-NM_001311074.2-6;Parent=rna-NM_001311074.2;Dbxref=GeneID:68794,GenBank:NM_001311074.2,MGI:MGI:95557;gbkey=mRNA;gene=Flnc;product=filamin C%2C gamma%2C transcript variant 2;transcript_id=NM_001311074.2;extra_copy_number=0
CM058246.1	Liftoff	exon	37256772	37256934	.	+	.	ID=exon-NM_001311074.2-7;Parent=rna-NM_001311074.2;Dbxref=GeneID:68794,GenBank:NM_001311074.2,MGI:MGI:95557;gbkey=mRNA;gene=Flnc;product=filamin C%2C gamma%2C transcript variant 2;transcript_id=NM_001311074.2;extra_copy_number=0
CM058246.1	Liftoff	exon	37257107	37257307	.	+	.	ID=exon-NM_001311074.2-8;Parent=rna-NM_001311074.2;Dbxref=GeneID:68794,GenBank:NM_001311074.2,MGI:MGI:95557;gbkey=mRNA;gene=Flnc;product=filamin C%2C gamma%2C transcript variant 2;transcript_id=NM_001311074.2;extra_copy_number=0
CM058246.1	Liftoff	exon	37258555	37258692	.	+	.	ID=exon-NM_001311074.2-9;Parent=rna-NM_001311074.2;Dbxref=GeneID:68794,GenBank:NM_001311074.2,MGI:MGI:95557;gbkey=mRNA;gene=Flnc;product=filamin C%2C gamma%2C transcript variant 2;transcript_id=NM_001311074.2;extra_copy_number=0
CM058246.1	Liftoff	exon	37259047	37259173	.	+	.	ID=exon-NM_001311074.2-10;Parent=rna-NM_001311074.2;Dbxref=GeneID:68794,GenBank:NM_001311074.2,MGI:MGI:95557;gbkey=mRNA;gene=Flnc;product=filamin C%2C gamma%2C transcript variant 2;transcript_id=NM_001311074.2;extra_copy_number=0
CM058246.1	Liftoff	exon	37259333	37259469	.	+	.	ID=exon-NM_001311074.2-11;Parent=rna-NM_001311074.2;Dbxref=GeneID:68794,GenBank:NM_001311074.2,MGI:MGI:95557;gbkey=mRNA;gene=Flnc;product=filamin C%2C gamma%2C transcript variant 2;transcript_id=NM_001311074.2;extra_copy_number=0
CM058246.1	Liftoff	exon	37259678	37259871	.	+	.	ID=exon-NM_001311074.2-12;Parent=rna-NM_001311074.2;Dbxref=GeneID:68794,GenBank:NM_001311074.2,MGI:MGI:95557;gbkey=mRNA;gene=Flnc;product=filamin C%2C gamma%2C transcript variant 2;transcript_id=NM_001311074.2;extra_copy_number=0
CM058246.1	Liftoff	exon	37259970	37260083	.	+	.	ID=exon-NM_001311074.2-13;Parent=rna-NM_001311074.2;Dbxref=GeneID:68794,GenBank:NM_001311074.2,MGI:MGI:95557;gbkey=mRNA;gene=Flnc;product=filamin C%2C gamma%2C transcript variant 2;transcript_id=NM_001311074.2;extra_copy_number=0
CM058246.1	Liftoff	exon	37260681	37260824	.	+	.	ID=exon-NM_001311074.2-14;Parent=rna-NM_001311074.2;Dbxref=GeneID:68794,GenBank:NM_001311074.2,MGI:MGI:95557;gbkey=mRNA;gene=Flnc;product=filamin C%2C gamma%2C transcript variant 2;transcript_id=NM_001311074.2;extra_copy_number=0
CM058246.1	Liftoff	exon	37261049	37261172	.	+	.	ID=exon-NM_001311074.2-15;Parent=rna-NM_001311074.2;Dbxref=GeneID:68794,GenBank:NM_001311074.2,MGI:MGI:95557;gbkey=mRNA;gene=Flnc;product=filamin C%2C gamma%2C transcript variant 2;transcript_id=NM_001311074.2;extra_copy_number=0
CM058246.1	Liftoff	exon	37261314	37261474	.	+	.	ID=exon-NM_001311074.2-16;Parent=rna-NM_001311074.2;Dbxref=GeneID:68794,GenBank:NM_001311074.2,MGI:MGI:95557;gbkey=mRNA;gene=Flnc;product=filamin C%2C gamma%2C transcript variant 2;transcript_id=NM_001311074.2;extra_copy_number=0
CM058246.1	Liftoff	exon	37261724	37261814	.	+	.	ID=exon-NM_001311074.2-17;Parent=rna-NM_001311074.2;Dbxref=GeneID:68794,GenBank:NM_001311074.2,MGI:MGI:95557;gbkey=mRNA;gene=Flnc;product=filamin C%2C gamma%2C transcript variant 2;transcript_id=NM_001311074.2;extra_copy_number=0
CM058246.1	Liftoff	exon	37261903	37262072	.	+	.	ID=exon-NM_001311074.2-18;Parent=rna-NM_001311074.2;Dbxref=GeneID:68794,GenBank:NM_001311074.2,MGI:MGI:95557;gbkey=mRNA;gene=Flnc;product=filamin C%2C gamma%2C transcript variant 2;transcript_id=NM_001311074.2;extra_copy_number=0
CM058246.1	Liftoff	exon	37262280	37262397	.	+	.	ID=exon-NM_001311074.2-19;Parent=rna-NM_001311074.2;Dbxref=GeneID:68794,GenBank:NM_001311074.2,MGI:MGI:95557;gbkey=mRNA;gene=Flnc;product=filamin C%2C gamma%2C transcript variant 2;transcript_id=NM_001311074.2;extra_copy_number=0
CM058246.1	Liftoff	exon	37262481	37262743	.	+	.	ID=exon-NM_001311074.2-20;Parent=rna-NM_001311074.2;Dbxref=GeneID:68794,GenBank:NM_001311074.2,MGI:MGI:95557;gbkey=mRNA;gene=Flnc;product=filamin C%2C gamma%2C transcript variant 2;transcript_id=NM_001311074.2;extra_copy_number=0
CM058246.1	Liftoff	exon	37263068	37263665	.	+	.	ID=exon-NM_001311074.2-21;Parent=rna-NM_001311074.2;Dbxref=GeneID:68794,GenBank:NM_001311074.2,MGI:MGI:95557;gbkey=mRNA;gene=Flnc;product=filamin C%2C gamma%2C transcript variant 2;transcript_id=NM_001311074.2;extra_copy_number=0
CM058246.1	Liftoff	exon	37264231	37264404	.	+	.	ID=exon-NM_001311074.2-22;Parent=rna-NM_001311074.2;Dbxref=GeneID:68794,GenBank:NM_001311074.2,MGI:MGI:95557;gbkey=mRNA;gene=Flnc;product=filamin C%2C gamma%2C transcript variant 2;transcript_id=NM_001311074.2;extra_copy_number=0
CM058246.1	Liftoff	exon	37264507	37264669	.	+	.	ID=exon-NM_001311074.2-23;Parent=rna-NM_001311074.2;Dbxref=GeneID:68794,GenBank:NM_001311074.2,MGI:MGI:95557;gbkey=mRNA;gene=Flnc;product=filamin C%2C gamma%2C transcript variant 2;transcript_id=NM_001311074.2;extra_copy_number=0
CM058246.1	Liftoff	exon	37264909	37265069	.	+	.	ID=exon-NM_001311074.2-24;Parent=rna-NM_001311074.2;Dbxref=GeneID:68794,GenBank:NM_001311074.2,MGI:MGI:95557;gbkey=mRNA;gene=Flnc;product=filamin C%2C gamma%2C transcript variant 2;transcript_id=NM_001311074.2;extra_copy_number=0
CM058246.1	Liftoff	exon	37266239	37266406	.	+	.	ID=exon-NM_001311074.2-25;Parent=rna-NM_001311074.2;Dbxref=GeneID:68794,GenBank:NM_001311074.2,MGI:MGI:95557;gbkey=mRNA;gene=Flnc;product=filamin C%2C gamma%2C transcript variant 2;transcript_id=NM_001311074.2;extra_copy_number=0
CM058246.1	Liftoff	exon	37266487	37266610	.	+	.	ID=exon-NM_001311074.2-26;Parent=rna-NM_001311074.2;Dbxref=GeneID:68794,GenBank:NM_001311074.2,MGI:MGI:95557;gbkey=mRNA;gene=Flnc;product=filamin C%2C gamma%2C transcript variant 2;transcript_id=NM_001311074.2;extra_copy_number=0
CM058246.1	Liftoff	exon	37267045	37267201	.	+	.	ID=exon-NM_001311074.2-27;Parent=rna-NM_001311074.2;Dbxref=GeneID:68794,GenBank:NM_001311074.2,MGI:MGI:95557;gbkey=mRNA;gene=Flnc;product=filamin C%2C gamma%2C transcript variant 2;transcript_id=NM_001311074.2;extra_copy_number=0
CM058246.1	Liftoff	exon	37267277	37267466	.	+	.	ID=exon-NM_001311074.2-28;Parent=rna-NM_001311074.2;Dbxref=GeneID:68794,GenBank:NM_001311074.2,MGI:MGI:95557;gbkey=mRNA;gene=Flnc;product=filamin C%2C gamma%2C transcript variant 2;transcript_id=NM_001311074.2;extra_copy_number=0
CM058246.1	Liftoff	exon	37267670	37267693	.	+	.	ID=exon-NM_001311074.2-29;Parent=rna-NM_001311074.2;Dbxref=GeneID:68794,GenBank:NM_001311074.2,MGI:MGI:95557;gbkey=mRNA;gene=Flnc;product=filamin C%2C gamma%2C transcript variant 2;transcript_id=NM_001311074.2;extra_copy_number=0
CM058246.1	Liftoff	exon	37267806	37268053	.	+	.	ID=exon-NM_001311074.2-30;Parent=rna-NM_001311074.2;Dbxref=GeneID:68794,GenBank:NM_001311074.2,MGI:MGI:95557;gbkey=mRNA;gene=Flnc;product=filamin C%2C gamma%2C transcript variant 2;transcript_id=NM_001311074.2;extra_copy_number=0
CM058246.1	Liftoff	exon	37268872	37268971	.	+	.	ID=exon-NM_001311074.2-31;Parent=rna-NM_001311074.2;Dbxref=GeneID:68794,GenBank:NM_001311074.2,MGI:MGI:95557;gbkey=mRNA;gene=Flnc;product=filamin C%2C gamma%2C transcript variant 2;transcript_id=NM_001311074.2;extra_copy_number=0
CM058246.1	Liftoff	exon	37269293	37269433	.	+	.	ID=exon-NM_001311074.2-32;Parent=rna-NM_001311074.2;Dbxref=GeneID:68794,GenBank:NM_001311074.2,MGI:MGI:95557;gbkey=mRNA;gene=Flnc;product=filamin C%2C gamma%2C transcript variant 2;transcript_id=NM_001311074.2;extra_copy_number=0
CM058246.1	Liftoff	exon	37269716	37269844	.	+	.	ID=exon-NM_001311074.2-33;Parent=rna-NM_001311074.2;Dbxref=GeneID:68794,GenBank:NM_001311074.2,MGI:MGI:95557;gbkey=mRNA;gene=Flnc;product=filamin C%2C gamma%2C transcript variant 2;transcript_id=NM_001311074.2;extra_copy_number=0
CM058246.1	Liftoff	exon	37269935	37270108	.	+	.	ID=exon-NM_001311074.2-34;Parent=rna-NM_001311074.2;Dbxref=GeneID:68794,GenBank:NM_001311074.2,MGI:MGI:95557;gbkey=mRNA;gene=Flnc;product=filamin C%2C gamma%2C transcript variant 2;transcript_id=NM_001311074.2;extra_copy_number=0
CM058246.1	Liftoff	exon	37270793	37270954	.	+	.	ID=exon-NM_001311074.2-35;Parent=rna-NM_001311074.2;Dbxref=GeneID:68794,GenBank:NM_001311074.2,MGI:MGI:95557;gbkey=mRNA;gene=Flnc;product=filamin C%2C gamma%2C transcript variant 2;transcript_id=NM_001311074.2;extra_copy_number=0
CM058246.1	Liftoff	exon	37271034	37271237	.	+	.	ID=exon-NM_001311074.2-36;Parent=rna-NM_001311074.2;Dbxref=GeneID:68794,GenBank:NM_001311074.2,MGI:MGI:95557;gbkey=mRNA;gene=Flnc;product=filamin C%2C gamma%2C transcript variant 2;transcript_id=NM_001311074.2;extra_copy_number=0
CM058246.1	Liftoff	exon	37271457	37271609	.	+	.	ID=exon-NM_001311074.2-37;Parent=rna-NM_001311074.2;Dbxref=GeneID:68794,GenBank:NM_001311074.2,MGI:MGI:95557;gbkey=mRNA;gene=Flnc;product=filamin C%2C gamma%2C transcript variant 2;transcript_id=NM_001311074.2;extra_copy_number=0
CM058246.1	Liftoff	exon	37271698	37271820	.	+	.	ID=exon-NM_001311074.2-38;Parent=rna-NM_001311074.2;Dbxref=GeneID:68794,GenBank:NM_001311074.2,MGI:MGI:95557;gbkey=mRNA;gene=Flnc;product=filamin C%2C gamma%2C transcript variant 2;transcript_id=NM_001311074.2;extra_copy_number=0
CM058246.1	Liftoff	exon	37271965	37272207	.	+	.	ID=exon-NM_001311074.2-39;Parent=rna-NM_001311074.2;Dbxref=GeneID:68794,GenBank:NM_001311074.2,MGI:MGI:95557;gbkey=mRNA;gene=Flnc;product=filamin C%2C gamma%2C transcript variant 2;transcript_id=NM_001311074.2;extra_copy_number=0
CM058246.1	Liftoff	exon	37272410	37272679	.	+	.	ID=exon-NM_001311074.2-40;Parent=rna-NM_001311074.2;Dbxref=GeneID:68794,GenBank:NM_001311074.2,MGI:MGI:95557;gbkey=mRNA;gene=Flnc;product=filamin C%2C gamma%2C transcript variant 2;transcript_id=NM_001311074.2;extra_copy_number=0
CM058246.1	Liftoff	exon	37272774	37272911	.	+	.	ID=exon-NM_001311074.2-41;Parent=rna-NM_001311074.2;Dbxref=GeneID:68794,GenBank:NM_001311074.2,MGI:MGI:95557;gbkey=mRNA;gene=Flnc;product=filamin C%2C gamma%2C transcript variant 2;transcript_id=NM_001311074.2;extra_copy_number=0
CM058246.1	Liftoff	exon	37273116	37273231	.	+	.	ID=exon-NM_001311074.2-42;Parent=rna-NM_001311074.2;Dbxref=GeneID:68794,GenBank:NM_001311074.2,MGI:MGI:95557;gbkey=mRNA;gene=Flnc;product=filamin C%2C gamma%2C transcript variant 2;transcript_id=NM_001311074.2;extra_copy_number=0
CM058246.1	Liftoff	exon	37274450	37274582	.	+	.	ID=exon-NM_001311074.2-43;Parent=rna-NM_001311074.2;Dbxref=GeneID:68794,GenBank:NM_001311074.2,MGI:MGI:95557;gbkey=mRNA;gene=Flnc;product=filamin C%2C gamma%2C transcript variant 2;transcript_id=NM_001311074.2;extra_copy_number=0
CM058246.1	Liftoff	exon	37274682	37274858	.	+	.	ID=exon-NM_001311074.2-44;Parent=rna-NM_001311074.2;Dbxref=GeneID:68794,GenBank:NM_001311074.2,MGI:MGI:95557;gbkey=mRNA;gene=Flnc;product=filamin C%2C gamma%2C transcript variant 2;transcript_id=NM_001311074.2;extra_copy_number=0
CM058246.1	Liftoff	exon	37275041	37275259	.	+	.	ID=exon-NM_001311074.2-45;Parent=rna-NM_001311074.2;Dbxref=GeneID:68794,GenBank:NM_001311074.2,MGI:MGI:95557;gbkey=mRNA;gene=Flnc;product=filamin C%2C gamma%2C transcript variant 2;transcript_id=NM_001311074.2;extra_copy_number=0
CM058246.1	Liftoff	exon	37276368	37276577	.	+	.	ID=exon-NM_001311074.2-46;Parent=rna-NM_001311074.2;Dbxref=GeneID:68794,GenBank:NM_001311074.2,MGI:MGI:95557;gbkey=mRNA;gene=Flnc;product=filamin C%2C gamma%2C transcript variant 2;transcript_id=NM_001311074.2;extra_copy_number=0
CM058246.1	Liftoff	exon	37276695	37277562	.	+	.	ID=exon-NM_001311074.2-47;Parent=rna-NM_001311074.2;Dbxref=GeneID:68794,GenBank:NM_001311074.2,MGI:MGI:95557;gbkey=mRNA;gene=Flnc;product=filamin C%2C gamma%2C transcript variant 2;transcript_id=NM_001311074.2;extra_copy_number=0
CM058246.1	Liftoff	CDS	37249132	37249486	.	+	.	ID=cds-NP_001298003.1;Parent=rna-NM_001311074.2;Dbxref=CCDS:CCDS80503.1,GeneID:68794,GenBank:NP_001298003.1,MGI:MGI:95557;Name=NP_001298003.1;Note=isoform 2 is encoded by transcript variant 2;gbkey=CDS;gene=Flnc;product=filamin-C isoform 2;protein_id=NP_001298003.1;extra_copy_number=0
CM058246.1	Liftoff	CDS	37254137	37254385	.	+	.	ID=cds-NP_001298003.1;Parent=rna-NM_001311074.2;Dbxref=CCDS:CCDS80503.1,GeneID:68794,GenBank:NP_001298003.1,MGI:MGI:95557;Name=NP_001298003.1;Note=isoform 2 is encoded by transcript variant 2;gbkey=CDS;gene=Flnc;product=filamin-C isoform 2;protein_id=NP_001298003.1;extra_copy_number=0
CM058246.1	Liftoff	CDS	37255845	37255942	.	+	.	ID=cds-NP_001298003.1;Parent=rna-NM_001311074.2;Dbxref=CCDS:CCDS80503.1,GeneID:68794,GenBank:NP_001298003.1,MGI:MGI:95557;Name=NP_001298003.1;Note=isoform 2 is encoded by transcript variant 2;gbkey=CDS;gene=Flnc;product=filamin-C isoform 2;protein_id=NP_001298003.1;extra_copy_number=0
CM058246.1	Liftoff	CDS	37256070	37256220	.	+	.	ID=cds-NP_001298003.1;Parent=rna-NM_001311074.2;Dbxref=CCDS:CCDS80503.1,GeneID:68794,GenBank:NP_001298003.1,MGI:MGI:95557;Name=NP_001298003.1;Note=isoform 2 is encoded by transcript variant 2;gbkey=CDS;gene=Flnc;product=filamin-C isoform 2;protein_id=NP_001298003.1;extra_copy_number=0
CM058246.1	Liftoff	CDS	37256311	37256429	.	+	.	ID=cds-NP_001298003.1;Parent=rna-NM_001311074.2;Dbxref=CCDS:CCDS80503.1,GeneID:68794,GenBank:NP_001298003.1,MGI:MGI:95557;Name=NP_001298003.1;Note=isoform 2 is encoded by transcript variant 2;gbkey=CDS;gene=Flnc;product=filamin-C isoform 2;protein_id=NP_001298003.1;extra_copy_number=0
CM058246.1	Liftoff	CDS	37256550	37256627	.	+	.	ID=cds-NP_001298003.1;Parent=rna-NM_001311074.2;Dbxref=CCDS:CCDS80503.1,GeneID:68794,GenBank:NP_001298003.1,MGI:MGI:95557;Name=NP_001298003.1;Note=isoform 2 is encoded by transcript variant 2;gbkey=CDS;gene=Flnc;product=filamin-C isoform 2;protein_id=NP_001298003.1;extra_copy_number=0
CM058246.1	Liftoff	CDS	37256772	37256934	.	+	.	ID=cds-NP_001298003.1;Parent=rna-NM_001311074.2;Dbxref=CCDS:CCDS80503.1,GeneID:68794,GenBank:NP_001298003.1,MGI:MGI:95557;Name=NP_001298003.1;Note=isoform 2 is encoded by transcript variant 2;gbkey=CDS;gene=Flnc;product=filamin-C isoform 2;protein_id=NP_001298003.1;extra_copy_number=0
CM058246.1	Liftoff	CDS	37257107	37257307	.	+	.	ID=cds-NP_001298003.1;Parent=rna-NM_001311074.2;Dbxref=CCDS:CCDS80503.1,GeneID:68794,GenBank:NP_001298003.1,MGI:MGI:95557;Name=NP_001298003.1;Note=isoform 2 is encoded by transcript variant 2;gbkey=CDS;gene=Flnc;product=filamin-C isoform 2;protein_id=NP_001298003.1;extra_copy_number=0
CM058246.1	Liftoff	CDS	37258555	37258692	.	+	.	ID=cds-NP_001298003.1;Parent=rna-NM_001311074.2;Dbxref=CCDS:CCDS80503.1,GeneID:68794,GenBank:NP_001298003.1,MGI:MGI:95557;Name=NP_001298003.1;Note=isoform 2 is encoded by transcript variant 2;gbkey=CDS;gene=Flnc;product=filamin-C isoform 2;protein_id=NP_001298003.1;extra_copy_number=0
CM058246.1	Liftoff	CDS	37259047	37259173	.	+	.	ID=cds-NP_001298003.1;Parent=rna-NM_001311074.2;Dbxref=CCDS:CCDS80503.1,GeneID:68794,GenBank:NP_001298003.1,MGI:MGI:95557;Name=NP_001298003.1;Note=isoform 2 is encoded by transcript variant 2;gbkey=CDS;gene=Flnc;product=filamin-C isoform 2;protein_id=NP_001298003.1;extra_copy_number=0
CM058246.1	Liftoff	CDS	37259333	37259469	.	+	.	ID=cds-NP_001298003.1;Parent=rna-NM_001311074.2;Dbxref=CCDS:CCDS80503.1,GeneID:68794,GenBank:NP_001298003.1,MGI:MGI:95557;Name=NP_001298003.1;Note=isoform 2 is encoded by transcript variant 2;gbkey=CDS;gene=Flnc;product=filamin-C isoform 2;protein_id=NP_001298003.1;extra_copy_number=0
CM058246.1	Liftoff	CDS	37259678	37259871	.	+	.	ID=cds-NP_001298003.1;Parent=rna-NM_001311074.2;Dbxref=CCDS:CCDS80503.1,GeneID:68794,GenBank:NP_001298003.1,MGI:MGI:95557;Name=NP_001298003.1;Note=isoform 2 is encoded by transcript variant 2;gbkey=CDS;gene=Flnc;product=filamin-C isoform 2;protein_id=NP_001298003.1;extra_copy_number=0
CM058246.1	Liftoff	CDS	37259970	37260083	.	+	.	ID=cds-NP_001298003.1;Parent=rna-NM_001311074.2;Dbxref=CCDS:CCDS80503.1,GeneID:68794,GenBank:NP_001298003.1,MGI:MGI:95557;Name=NP_001298003.1;Note=isoform 2 is encoded by transcript variant 2;gbkey=CDS;gene=Flnc;product=filamin-C isoform 2;protein_id=NP_001298003.1;extra_copy_number=0
CM058246.1	Liftoff	CDS	37260681	37260824	.	+	.	ID=cds-NP_001298003.1;Parent=rna-NM_001311074.2;Dbxref=CCDS:CCDS80503.1,GeneID:68794,GenBank:NP_001298003.1,MGI:MGI:95557;Name=NP_001298003.1;Note=isoform 2 is encoded by transcript variant 2;gbkey=CDS;gene=Flnc;product=filamin-C isoform 2;protein_id=NP_001298003.1;extra_copy_number=0
CM058246.1	Liftoff	CDS	37261049	37261172	.	+	.	ID=cds-NP_001298003.1;Parent=rna-NM_001311074.2;Dbxref=CCDS:CCDS80503.1,GeneID:68794,GenBank:NP_001298003.1,MGI:MGI:95557;Name=NP_001298003.1;Note=isoform 2 is encoded by transcript variant 2;gbkey=CDS;gene=Flnc;product=filamin-C isoform 2;protein_id=NP_001298003.1;extra_copy_number=0
CM058246.1	Liftoff	CDS	37261314	37261474	.	+	.	ID=cds-NP_001298003.1;Parent=rna-NM_001311074.2;Dbxref=CCDS:CCDS80503.1,GeneID:68794,GenBank:NP_001298003.1,MGI:MGI:95557;Name=NP_001298003.1;Note=isoform 2 is encoded by transcript variant 2;gbkey=CDS;gene=Flnc;product=filamin-C isoform 2;protein_id=NP_001298003.1;extra_copy_number=0
CM058246.1	Liftoff	CDS	37261724	37261814	.	+	.	ID=cds-NP_001298003.1;Parent=rna-NM_001311074.2;Dbxref=CCDS:CCDS80503.1,GeneID:68794,GenBank:NP_001298003.1,MGI:MGI:95557;Name=NP_001298003.1;Note=isoform 2 is encoded by transcript variant 2;gbkey=CDS;gene=Flnc;product=filamin-C isoform 2;protein_id=NP_001298003.1;extra_copy_number=0
CM058246.1	Liftoff	CDS	37261903	37262072	.	+	.	ID=cds-NP_001298003.1;Parent=rna-NM_001311074.2;Dbxref=CCDS:CCDS80503.1,GeneID:68794,GenBank:NP_001298003.1,MGI:MGI:95557;Name=NP_001298003.1;Note=isoform 2 is encoded by transcript variant 2;gbkey=CDS;gene=Flnc;product=filamin-C isoform 2;protein_id=NP_001298003.1;extra_copy_number=0
CM058246.1	Liftoff	CDS	37262280	37262397	.	+	.	ID=cds-NP_001298003.1;Parent=rna-NM_001311074.2;Dbxref=CCDS:CCDS80503.1,GeneID:68794,GenBank:NP_001298003.1,MGI:MGI:95557;Name=NP_001298003.1;Note=isoform 2 is encoded by transcript variant 2;gbkey=CDS;gene=Flnc;product=filamin-C isoform 2;protein_id=NP_001298003.1;extra_copy_number=0
CM058246.1	Liftoff	CDS	37262481	37262743	.	+	.	ID=cds-NP_001298003.1;Parent=rna-NM_001311074.2;Dbxref=CCDS:CCDS80503.1,GeneID:68794,GenBank:NP_001298003.1,MGI:MGI:95557;Name=NP_001298003.1;Note=isoform 2 is encoded by transcript variant 2;gbkey=CDS;gene=Flnc;product=filamin-C isoform 2;protein_id=NP_001298003.1;extra_copy_number=0
CM058246.1	Liftoff	CDS	37263068	37263665	.	+	.	ID=cds-NP_001298003.1;Parent=rna-NM_001311074.2;Dbxref=CCDS:CCDS80503.1,GeneID:68794,GenBank:NP_001298003.1,MGI:MGI:95557;Name=NP_001298003.1;Note=isoform 2 is encoded by transcript variant 2;gbkey=CDS;gene=Flnc;product=filamin-C isoform 2;protein_id=NP_001298003.1;extra_copy_number=0
CM058246.1	Liftoff	CDS	37264231	37264404	.	+	.	ID=cds-NP_001298003.1;Parent=rna-NM_001311074.2;Dbxref=CCDS:CCDS80503.1,GeneID:68794,GenBank:NP_001298003.1,MGI:MGI:95557;Name=NP_001298003.1;Note=isoform 2 is encoded by transcript variant 2;gbkey=CDS;gene=Flnc;product=filamin-C isoform 2;protein_id=NP_001298003.1;extra_copy_number=0
CM058246.1	Liftoff	CDS	37264507	37264669	.	+	.	ID=cds-NP_001298003.1;Parent=rna-NM_001311074.2;Dbxref=CCDS:CCDS80503.1,GeneID:68794,GenBank:NP_001298003.1,MGI:MGI:95557;Name=NP_001298003.1;Note=isoform 2 is encoded by transcript variant 2;gbkey=CDS;gene=Flnc;product=filamin-C isoform 2;protein_id=NP_001298003.1;extra_copy_number=0
CM058246.1	Liftoff	CDS	37264909	37265069	.	+	.	ID=cds-NP_001298003.1;Parent=rna-NM_001311074.2;Dbxref=CCDS:CCDS80503.1,GeneID:68794,GenBank:NP_001298003.1,MGI:MGI:95557;Name=NP_001298003.1;Note=isoform 2 is encoded by transcript variant 2;gbkey=CDS;gene=Flnc;product=filamin-C isoform 2;protein_id=NP_001298003.1;extra_copy_number=0
CM058246.1	Liftoff	CDS	37266239	37266406	.	+	.	ID=cds-NP_001298003.1;Parent=rna-NM_001311074.2;Dbxref=CCDS:CCDS80503.1,GeneID:68794,GenBank:NP_001298003.1,MGI:MGI:95557;Name=NP_001298003.1;Note=isoform 2 is encoded by transcript variant 2;gbkey=CDS;gene=Flnc;product=filamin-C isoform 2;protein_id=NP_001298003.1;extra_copy_number=0
CM058246.1	Liftoff	CDS	37266487	37266610	.	+	.	ID=cds-NP_001298003.1;Parent=rna-NM_001311074.2;Dbxref=CCDS:CCDS80503.1,GeneID:68794,GenBank:NP_001298003.1,MGI:MGI:95557;Name=NP_001298003.1;Note=isoform 2 is encoded by transcript variant 2;gbkey=CDS;gene=Flnc;product=filamin-C isoform 2;protein_id=NP_001298003.1;extra_copy_number=0
CM058246.1	Liftoff	CDS	37267045	37267201	.	+	.	ID=cds-NP_001298003.1;Parent=rna-NM_001311074.2;Dbxref=CCDS:CCDS80503.1,GeneID:68794,GenBank:NP_001298003.1,MGI:MGI:95557;Name=NP_001298003.1;Note=isoform 2 is encoded by transcript variant 2;gbkey=CDS;gene=Flnc;product=filamin-C isoform 2;protein_id=NP_001298003.1;extra_copy_number=0
CM058246.1	Liftoff	CDS	37267277	37267466	.	+	.	ID=cds-NP_001298003.1;Parent=rna-NM_001311074.2;Dbxref=CCDS:CCDS80503.1,GeneID:68794,GenBank:NP_001298003.1,MGI:MGI:95557;Name=NP_001298003.1;Note=isoform 2 is encoded by transcript variant 2;gbkey=CDS;gene=Flnc;product=filamin-C isoform 2;protein_id=NP_001298003.1;extra_copy_number=0
CM058246.1	Liftoff	CDS	37267670	37267693	.	+	.	ID=cds-NP_001298003.1;Parent=rna-NM_001311074.2;Dbxref=CCDS:CCDS80503.1,GeneID:68794,GenBank:NP_001298003.1,MGI:MGI:95557;Name=NP_001298003.1;Note=isoform 2 is encoded by transcript variant 2;gbkey=CDS;gene=Flnc;product=filamin-C isoform 2;protein_id=NP_001298003.1;extra_copy_number=0
CM058246.1	Liftoff	CDS	37267806	37268053	.	+	.	ID=cds-NP_001298003.1;Parent=rna-NM_001311074.2;Dbxref=CCDS:CCDS80503.1,GeneID:68794,GenBank:NP_001298003.1,MGI:MGI:95557;Name=NP_001298003.1;Note=isoform 2 is encoded by transcript variant 2;gbkey=CDS;gene=Flnc;product=filamin-C isoform 2;protein_id=NP_001298003.1;extra_copy_number=0
CM058246.1	Liftoff	CDS	37268872	37268971	.	+	.	ID=cds-NP_001298003.1;Parent=rna-NM_001311074.2;Dbxref=CCDS:CCDS80503.1,GeneID:68794,GenBank:NP_001298003.1,MGI:MGI:95557;Name=NP_001298003.1;Note=isoform 2 is encoded by transcript variant 2;gbkey=CDS;gene=Flnc;product=filamin-C isoform 2;protein_id=NP_001298003.1;extra_copy_number=0
CM058246.1	Liftoff	CDS	37269293	37269433	.	+	.	ID=cds-NP_001298003.1;Parent=rna-NM_001311074.2;Dbxref=CCDS:CCDS80503.1,GeneID:68794,GenBank:NP_001298003.1,MGI:MGI:95557;Name=NP_001298003.1;Note=isoform 2 is encoded by transcript variant 2;gbkey=CDS;gene=Flnc;product=filamin-C isoform 2;protein_id=NP_001298003.1;extra_copy_number=0
CM058246.1	Liftoff	CDS	37269716	37269844	.	+	.	ID=cds-NP_001298003.1;Parent=rna-NM_001311074.2;Dbxref=CCDS:CCDS80503.1,GeneID:68794,GenBank:NP_001298003.1,MGI:MGI:95557;Name=NP_001298003.1;Note=isoform 2 is encoded by transcript variant 2;gbkey=CDS;gene=Flnc;product=filamin-C isoform 2;protein_id=NP_001298003.1;extra_copy_number=0
CM058246.1	Liftoff	CDS	37269935	37270108	.	+	.	ID=cds-NP_001298003.1;Parent=rna-NM_001311074.2;Dbxref=CCDS:CCDS80503.1,GeneID:68794,GenBank:NP_001298003.1,MGI:MGI:95557;Name=NP_001298003.1;Note=isoform 2 is encoded by transcript variant 2;gbkey=CDS;gene=Flnc;product=filamin-C isoform 2;protein_id=NP_001298003.1;extra_copy_number=0
CM058246.1	Liftoff	CDS	37270793	37270954	.	+	.	ID=cds-NP_001298003.1;Parent=rna-NM_001311074.2;Dbxref=CCDS:CCDS80503.1,GeneID:68794,GenBank:NP_001298003.1,MGI:MGI:95557;Name=NP_001298003.1;Note=isoform 2 is encoded by transcript variant 2;gbkey=CDS;gene=Flnc;product=filamin-C isoform 2;protein_id=NP_001298003.1;extra_copy_number=0
CM058246.1	Liftoff	CDS	37271034	37271237	.	+	.	ID=cds-NP_001298003.1;Parent=rna-NM_001311074.2;Dbxref=CCDS:CCDS80503.1,GeneID:68794,GenBank:NP_001298003.1,MGI:MGI:95557;Name=NP_001298003.1;Note=isoform 2 is encoded by transcript variant 2;gbkey=CDS;gene=Flnc;product=filamin-C isoform 2;protein_id=NP_001298003.1;extra_copy_number=0
CM058246.1	Liftoff	CDS	37271457	37271609	.	+	.	ID=cds-NP_001298003.1;Parent=rna-NM_001311074.2;Dbxref=CCDS:CCDS80503.1,GeneID:68794,GenBank:NP_001298003.1,MGI:MGI:95557;Name=NP_001298003.1;Note=isoform 2 is encoded by transcript variant 2;gbkey=CDS;gene=Flnc;product=filamin-C isoform 2;protein_id=NP_001298003.1;extra_copy_number=0
CM058246.1	Liftoff	CDS	37271698	37271820	.	+	.	ID=cds-NP_001298003.1;Parent=rna-NM_001311074.2;Dbxref=CCDS:CCDS80503.1,GeneID:68794,GenBank:NP_001298003.1,MGI:MGI:95557;Name=NP_001298003.1;Note=isoform 2 is encoded by transcript variant 2;gbkey=CDS;gene=Flnc;product=filamin-C isoform 2;protein_id=NP_001298003.1;extra_copy_number=0
CM058246.1	Liftoff	CDS	37271965	37272207	.	+	.	ID=cds-NP_001298003.1;Parent=rna-NM_001311074.2;Dbxref=CCDS:CCDS80503.1,GeneID:68794,GenBank:NP_001298003.1,MGI:MGI:95557;Name=NP_001298003.1;Note=isoform 2 is encoded by transcript variant 2;gbkey=CDS;gene=Flnc;product=filamin-C isoform 2;protein_id=NP_001298003.1;extra_copy_number=0
CM058246.1	Liftoff	CDS	37272410	37272679	.	+	.	ID=cds-NP_001298003.1;Parent=rna-NM_001311074.2;Dbxref=CCDS:CCDS80503.1,GeneID:68794,GenBank:NP_001298003.1,MGI:MGI:95557;Name=NP_001298003.1;Note=isoform 2 is encoded by transcript variant 2;gbkey=CDS;gene=Flnc;product=filamin-C isoform 2;protein_id=NP_001298003.1;extra_copy_number=0
CM058246.1	Liftoff	CDS	37272774	37272911	.	+	.	ID=cds-NP_001298003.1;Parent=rna-NM_001311074.2;Dbxref=CCDS:CCDS80503.1,GeneID:68794,GenBank:NP_001298003.1,MGI:MGI:95557;Name=NP_001298003.1;Note=isoform 2 is encoded by transcript variant 2;gbkey=CDS;gene=Flnc;product=filamin-C isoform 2;protein_id=NP_001298003.1;extra_copy_number=0
CM058246.1	Liftoff	CDS	37273116	37273231	.	+	.	ID=cds-NP_001298003.1;Parent=rna-NM_001311074.2;Dbxref=CCDS:CCDS80503.1,GeneID:68794,GenBank:NP_001298003.1,MGI:MGI:95557;Name=NP_001298003.1;Note=isoform 2 is encoded by transcript variant 2;gbkey=CDS;gene=Flnc;product=filamin-C isoform 2;protein_id=NP_001298003.1;extra_copy_number=0
CM058246.1	Liftoff	CDS	37274450	37274582	.	+	.	ID=cds-NP_001298003.1;Parent=rna-NM_001311074.2;Dbxref=CCDS:CCDS80503.1,GeneID:68794,GenBank:NP_001298003.1,MGI:MGI:95557;Name=NP_001298003.1;Note=isoform 2 is encoded by transcript variant 2;gbkey=CDS;gene=Flnc;product=filamin-C isoform 2;protein_id=NP_001298003.1;extra_copy_number=0
CM058246.1	Liftoff	CDS	37274682	37274858	.	+	.	ID=cds-NP_001298003.1;Parent=rna-NM_001311074.2;Dbxref=CCDS:CCDS80503.1,GeneID:68794,GenBank:NP_001298003.1,MGI:MGI:95557;Name=NP_001298003.1;Note=isoform 2 is encoded by transcript variant 2;gbkey=CDS;gene=Flnc;product=filamin-C isoform 2;protein_id=NP_001298003.1;extra_copy_number=0
CM058246.1	Liftoff	CDS	37275041	37275259	.	+	.	ID=cds-NP_001298003.1;Parent=rna-NM_001311074.2;Dbxref=CCDS:CCDS80503.1,GeneID:68794,GenBank:NP_001298003.1,MGI:MGI:95557;Name=NP_001298003.1;Note=isoform 2 is encoded by transcript variant 2;gbkey=CDS;gene=Flnc;product=filamin-C isoform 2;protein_id=NP_001298003.1;extra_copy_number=0
CM058246.1	Liftoff	CDS	37276368	37276577	.	+	.	ID=cds-NP_001298003.1;Parent=rna-NM_001311074.2;Dbxref=CCDS:CCDS80503.1,GeneID:68794,GenBank:NP_001298003.1,MGI:MGI:95557;Name=NP_001298003.1;Note=isoform 2 is encoded by transcript variant 2;gbkey=CDS;gene=Flnc;product=filamin-C isoform 2;protein_id=NP_001298003.1;extra_copy_number=0
CM058246.1	Liftoff	CDS	37276695	37276882	.	+	.	ID=cds-NP_001298003.1;Parent=rna-NM_001311074.2;Dbxref=CCDS:CCDS80503.1,GeneID:68794,GenBank:NP_001298003.1,MGI:MGI:95557;Name=NP_001298003.1;Note=isoform 2 is encoded by transcript variant 2;gbkey=CDS;gene=Flnc;product=filamin-C isoform 2;protein_id=NP_001298003.1;extra_copy_number=0
CM058246.1	Liftoff	gene	37283450	37286176	.	+	.	ID=gene-Atp6v1f;Dbxref=GeneID:66144,MGI:MGI:1913394;Name=Atp6v1f;description=ATPase%2C H+ transporting%2C lysosomal V1 subunit F;gbkey=Gene;gene=Atp6v1f;gene_biotype=protein_coding;gene_synonym=1110004G16Rik;coverage=1.0;sequence_ID=1.0;valid_ORFs=1;extra_copy_number=0;copy_num_ID=gene-Atp6v1f_0
CM058246.1	Liftoff	mRNA	37283450	37286176	.	+	.	ID=rna-NM_025381.2;Parent=gene-Atp6v1f;Dbxref=GeneID:66144,GenBank:NM_025381.2,MGI:MGI:1913394;Name=NM_025381.2;gbkey=mRNA;gene=Atp6v1f;product=ATPase%2C H+ transporting%2C lysosomal V1 subunit F;tag=RefSeq Select;transcript_id=NM_025381.2;matches_ref_protein=True;valid_ORF=True;extra_copy_number=0
CM058246.1	Liftoff	exon	37283450	37283641	.	+	.	ID=exon-NM_025381.2-1;Parent=rna-NM_025381.2;Dbxref=GeneID:66144,GenBank:NM_025381.2,MGI:MGI:1913394;gbkey=mRNA;gene=Atp6v1f;product=ATPase%2C H+ transporting%2C lysosomal V1 subunit F;tag=RefSeq Select;transcript_id=NM_025381.2;extra_copy_number=0
CM058246.1	Liftoff	exon	37285734	37286176	.	+	.	ID=exon-NM_025381.2-2;Parent=rna-NM_025381.2;Dbxref=GeneID:66144,GenBank:NM_025381.2,MGI:MGI:1913394;gbkey=mRNA;gene=Atp6v1f;product=ATPase%2C H+ transporting%2C lysosomal V1 subunit F;tag=RefSeq Select;transcript_id=NM_025381.2;extra_copy_number=0
CM058246.1	Liftoff	CDS	37283484	37283641	.	+	.	ID=cds-NP_079657.1;Parent=rna-NM_025381.2;Dbxref=CCDS:CCDS19960.1,GeneID:66144,GenBank:NP_079657.1,MGI:MGI:1913394;Name=NP_079657.1;gbkey=CDS;gene=Atp6v1f;product=V-type proton ATPase subunit F;protein_id=NP_079657.1;tag=RefSeq Select;extra_copy_number=0
CM058246.1	Liftoff	CDS	37285734	37285935	.	+	.	ID=cds-NP_079657.1;Parent=rna-NM_025381.2;Dbxref=CCDS:CCDS19960.1,GeneID:66144,GenBank:NP_079657.1,MGI:MGI:1913394;Name=NP_079657.1;gbkey=CDS;gene=Atp6v1f;product=V-type proton ATPase subunit F;protein_id=NP_079657.1;tag=RefSeq Select;extra_copy_number=0
CM058246.1	Liftoff	gene	37287104	37289096	.	+	.	ID=gene-Atp6v1fnb;Dbxref=GeneID:668210,MGI:MGI:3644212;Name=Atp6v1fnb;description=Atp6v1f neighbor;gbkey=Gene;gene=Atp6v1fnb;gene_biotype=protein_coding;gene_synonym=EG668210,Gm9047;coverage=1.0;sequence_ID=1.0;valid_ORFs=1;extra_copy_number=0;copy_num_ID=gene-Atp6v1fnb_0
CM058246.1	Liftoff	mRNA	37287104	37289096	.	+	.	ID=rna-NM_001145360.1;Parent=gene-Atp6v1fnb;Dbxref=GeneID:668210,GenBank:NM_001145360.1,MGI:MGI:3644212;Name=NM_001145360.1;gbkey=mRNA;gene=Atp6v1fnb;product=Atp6v1f neighbor;tag=RefSeq Select;transcript_id=NM_001145360.1;matches_ref_protein=True;valid_ORF=True;extra_copy_number=0
CM058246.1	Liftoff	exon	37287104	37287617	.	+	.	ID=exon-NM_001145360.1-1;Parent=rna-NM_001145360.1;Dbxref=GeneID:668210,GenBank:NM_001145360.1,MGI:MGI:3644212;gbkey=mRNA;gene=Atp6v1fnb;product=Atp6v1f neighbor;tag=RefSeq Select;transcript_id=NM_001145360.1;extra_copy_number=0
CM058246.1	Liftoff	exon	37288965	37289096	.	+	.	ID=exon-NM_001145360.1-2;Parent=rna-NM_001145360.1;Dbxref=GeneID:668210,GenBank:NM_001145360.1,MGI:MGI:3644212;gbkey=mRNA;gene=Atp6v1fnb;product=Atp6v1f neighbor;tag=RefSeq Select;transcript_id=NM_001145360.1;extra_copy_number=0
CM058246.1	Liftoff	CDS	37287194	37287617	.	+	.	ID=cds-NP_001138832.1;Parent=rna-NM_001145360.1;Dbxref=CCDS:CCDS51737.1,GeneID:668210,GenBank:NP_001138832.1,MGI:MGI:3644212;Name=NP_001138832.1;gbkey=CDS;gene=Atp6v1fnb;product=protein ATP6V1FNB;protein_id=NP_001138832.1;tag=RefSeq Select;extra_copy_number=0
CM058246.1	Liftoff	CDS	37288965	37289074	.	+	.	ID=cds-NP_001138832.1;Parent=rna-NM_001145360.1;Dbxref=CCDS:CCDS51737.1,GeneID:668210,GenBank:NP_001138832.1,MGI:MGI:3644212;Name=NP_001138832.1;gbkey=CDS;gene=Atp6v1fnb;product=protein ATP6V1FNB;protein_id=NP_001138832.1;tag=RefSeq Select;extra_copy_number=0
CM058246.1	Liftoff	gene	37288829	37323674	.	-	.	ID=gene-Kcp;Dbxref=GeneID:333088,MGI:MGI:2141640;Name=Kcp;description=kielin/chordin-like protein;gbkey=Gene;gene=Kcp;gene_biotype=protein_coding;gene_synonym=CRIM-2,Crim2,Gm793,KCP-1;coverage=1.0;sequence_ID=1.0;valid_ORFs=9;extra_copy_number=0;copy_num_ID=gene-Kcp_0
CM058246.1	Liftoff	mRNA	37288829	37323674	.	-	.	ID=rna-XM_011241070.4;Parent=gene-Kcp;Dbxref=GeneID:333088,GenBank:XM_011241070.4,MGI:MGI:2141640;Name=XM_011241070.4;gbkey=mRNA;gene=Kcp;model_evidence=Supporting evidence includes similarity to: 1 mRNA%2C 9 ESTs%2C 3 Proteins%2C 21 long SRA reads%2C and 99%25 coverage of the annotated genomic feature by RNAseq alignments;product=kielin/chordin-like protein%2C transcript variant X14;transcript_id=XM_011241070.4;matches_ref_protein=True;valid_ORF=True;extra_copy_number=0
CM058246.1	Liftoff	exon	37288829	37289447	.	-	.	ID=exon-XM_011241070.4-48;Parent=rna-XM_011241070.4;Dbxref=GeneID:333088,GenBank:XM_011241070.4,MGI:MGI:2141640;gbkey=mRNA;gene=Kcp;product=kielin/chordin-like protein%2C transcript variant X14;transcript_id=XM_011241070.4;extra_copy_number=0
CM058246.1	Liftoff	exon	37289521	37289612	.	-	.	ID=exon-XM_011241070.4-47;Parent=rna-XM_011241070.4;Dbxref=GeneID:333088,GenBank:XM_011241070.4,MGI:MGI:2141640;gbkey=mRNA;gene=Kcp;product=kielin/chordin-like protein%2C transcript variant X14;transcript_id=XM_011241070.4;extra_copy_number=0
CM058246.1	Liftoff	exon	37289758	37289847	.	-	.	ID=exon-XM_011241070.4-46;Parent=rna-XM_011241070.4;Dbxref=GeneID:333088,GenBank:XM_011241070.4,MGI:MGI:2141640;gbkey=mRNA;gene=Kcp;product=kielin/chordin-like protein%2C transcript variant X14;transcript_id=XM_011241070.4;extra_copy_number=0
CM058246.1	Liftoff	exon	37289937	37290788	.	-	.	ID=exon-XM_011241070.4-45;Parent=rna-XM_011241070.4;Dbxref=GeneID:333088,GenBank:XM_011241070.4,MGI:MGI:2141640;gbkey=mRNA;gene=Kcp;product=kielin/chordin-like protein%2C transcript variant X14;transcript_id=XM_011241070.4;extra_copy_number=0
CM058246.1	Liftoff	exon	37291064	37291122	.	-	.	ID=exon-XM_011241070.4-44;Parent=rna-XM_011241070.4;Dbxref=GeneID:333088,GenBank:XM_011241070.4,MGI:MGI:2141640;gbkey=mRNA;gene=Kcp;product=kielin/chordin-like protein%2C transcript variant X14;transcript_id=XM_011241070.4;extra_copy_number=0
CM058246.1	Liftoff	exon	37292361	37292518	.	-	.	ID=exon-XM_011241070.4-43;Parent=rna-XM_011241070.4;Dbxref=GeneID:333088,GenBank:XM_011241070.4,MGI:MGI:2141640;gbkey=mRNA;gene=Kcp;product=kielin/chordin-like protein%2C transcript variant X14;transcript_id=XM_011241070.4;extra_copy_number=0
CM058246.1	Liftoff	exon	37292726	37292793	.	-	.	ID=exon-XM_011241070.4-42;Parent=rna-XM_011241070.4;Dbxref=GeneID:333088,GenBank:XM_011241070.4,MGI:MGI:2141640;gbkey=mRNA;gene=Kcp;product=kielin/chordin-like protein%2C transcript variant X14;transcript_id=XM_011241070.4;extra_copy_number=0
CM058246.1	Liftoff	exon	37293538	37293693	.	-	.	ID=exon-XM_011241070.4-41;Parent=rna-XM_011241070.4;Dbxref=GeneID:333088,GenBank:XM_011241070.4,MGI:MGI:2141640;gbkey=mRNA;gene=Kcp;product=kielin/chordin-like protein%2C transcript variant X14;transcript_id=XM_011241070.4;extra_copy_number=0
CM058246.1	Liftoff	exon	37293774	37293832	.	-	.	ID=exon-XM_011241070.4-40;Parent=rna-XM_011241070.4;Dbxref=GeneID:333088,GenBank:XM_011241070.4,MGI:MGI:2141640;gbkey=mRNA;gene=Kcp;product=kielin/chordin-like protein%2C transcript variant X14;transcript_id=XM_011241070.4;extra_copy_number=0
CM058246.1	Liftoff	exon	37293932	37294048	.	-	.	ID=exon-XM_011241070.4-39;Parent=rna-XM_011241070.4;Dbxref=GeneID:333088,GenBank:XM_011241070.4,MGI:MGI:2141640;gbkey=mRNA;gene=Kcp;product=kielin/chordin-like protein%2C transcript variant X14;transcript_id=XM_011241070.4;extra_copy_number=0
CM058246.1	Liftoff	exon	37298303	37298609	.	-	.	ID=exon-XM_011241070.4-38;Parent=rna-XM_011241070.4;Dbxref=GeneID:333088,GenBank:XM_011241070.4,MGI:MGI:2141640;gbkey=mRNA;gene=Kcp;product=kielin/chordin-like protein%2C transcript variant X14;transcript_id=XM_011241070.4;extra_copy_number=0
CM058246.1	Liftoff	exon	37299599	37299763	.	-	.	ID=exon-XM_011241070.4-37;Parent=rna-XM_011241070.4;Dbxref=GeneID:333088,GenBank:XM_011241070.4,MGI:MGI:2141640;gbkey=mRNA;gene=Kcp;product=kielin/chordin-like protein%2C transcript variant X14;transcript_id=XM_011241070.4;extra_copy_number=0
CM058246.1	Liftoff	exon	37300284	37300385	.	-	.	ID=exon-XM_011241070.4-36;Parent=rna-XM_011241070.4;Dbxref=GeneID:333088,GenBank:XM_011241070.4,MGI:MGI:2141640;gbkey=mRNA;gene=Kcp;product=kielin/chordin-like protein%2C transcript variant X14;transcript_id=XM_011241070.4;extra_copy_number=0
CM058246.1	Liftoff	exon	37300480	37300591	.	-	.	ID=exon-XM_011241070.4-35;Parent=rna-XM_011241070.4;Dbxref=GeneID:333088,GenBank:XM_011241070.4,MGI:MGI:2141640;gbkey=mRNA;gene=Kcp;product=kielin/chordin-like protein%2C transcript variant X14;transcript_id=XM_011241070.4;extra_copy_number=0
CM058246.1	Liftoff	exon	37300672	37300844	.	-	.	ID=exon-XM_011241070.4-34;Parent=rna-XM_011241070.4;Dbxref=GeneID:333088,GenBank:XM_011241070.4,MGI:MGI:2141640;gbkey=mRNA;gene=Kcp;product=kielin/chordin-like protein%2C transcript variant X14;transcript_id=XM_011241070.4;extra_copy_number=0
CM058246.1	Liftoff	exon	37301087	37301229	.	-	.	ID=exon-XM_011241070.4-33;Parent=rna-XM_011241070.4;Dbxref=GeneID:333088,GenBank:XM_011241070.4,MGI:MGI:2141640;gbkey=mRNA;gene=Kcp;product=kielin/chordin-like protein%2C transcript variant X14;transcript_id=XM_011241070.4;extra_copy_number=0
CM058246.1	Liftoff	exon	37302850	37302949	.	-	.	ID=exon-XM_011241070.4-32;Parent=rna-XM_011241070.4;Dbxref=GeneID:333088,GenBank:XM_011241070.4,MGI:MGI:2141640;gbkey=mRNA;gene=Kcp;product=kielin/chordin-like protein%2C transcript variant X14;transcript_id=XM_011241070.4;extra_copy_number=0
CM058246.1	Liftoff	exon	37303166	37303245	.	-	.	ID=exon-XM_011241070.4-31;Parent=rna-XM_011241070.4;Dbxref=GeneID:333088,GenBank:XM_011241070.4,MGI:MGI:2141640;gbkey=mRNA;gene=Kcp;product=kielin/chordin-like protein%2C transcript variant X14;transcript_id=XM_011241070.4;extra_copy_number=0
CM058246.1	Liftoff	exon	37304698	37304941	.	-	.	ID=exon-XM_011241070.4-30;Parent=rna-XM_011241070.4;Dbxref=GeneID:333088,GenBank:XM_011241070.4,MGI:MGI:2141640;gbkey=mRNA;gene=Kcp;product=kielin/chordin-like protein%2C transcript variant X14;transcript_id=XM_011241070.4;extra_copy_number=0
CM058246.1	Liftoff	exon	37305735	37305817	.	-	.	ID=exon-XM_011241070.4-29;Parent=rna-XM_011241070.4;Dbxref=GeneID:333088,GenBank:XM_011241070.4,MGI:MGI:2141640;gbkey=mRNA;gene=Kcp;product=kielin/chordin-like protein%2C transcript variant X14;transcript_id=XM_011241070.4;extra_copy_number=0
CM058246.1	Liftoff	exon	37306064	37306237	.	-	.	ID=exon-XM_011241070.4-28;Parent=rna-XM_011241070.4;Dbxref=GeneID:333088,GenBank:XM_011241070.4,MGI:MGI:2141640;gbkey=mRNA;gene=Kcp;product=kielin/chordin-like protein%2C transcript variant X14;transcript_id=XM_011241070.4;extra_copy_number=0
CM058246.1	Liftoff	exon	37307334	37307427	.	-	.	ID=exon-XM_011241070.4-27;Parent=rna-XM_011241070.4;Dbxref=GeneID:333088,GenBank:XM_011241070.4,MGI:MGI:2141640;gbkey=mRNA;gene=Kcp;product=kielin/chordin-like protein%2C transcript variant X14;transcript_id=XM_011241070.4;extra_copy_number=0
CM058246.1	Liftoff	exon	37307514	37307596	.	-	.	ID=exon-XM_011241070.4-26;Parent=rna-XM_011241070.4;Dbxref=GeneID:333088,GenBank:XM_011241070.4,MGI:MGI:2141640;gbkey=mRNA;gene=Kcp;product=kielin/chordin-like protein%2C transcript variant X14;transcript_id=XM_011241070.4;extra_copy_number=0
CM058246.1	Liftoff	exon	37307724	37307814	.	-	.	ID=exon-XM_011241070.4-25;Parent=rna-XM_011241070.4;Dbxref=GeneID:333088,GenBank:XM_011241070.4,MGI:MGI:2141640;gbkey=mRNA;gene=Kcp;product=kielin/chordin-like protein%2C transcript variant X14;transcript_id=XM_011241070.4;extra_copy_number=0
CM058246.1	Liftoff	exon	37308054	37308139	.	-	.	ID=exon-XM_011241070.4-24;Parent=rna-XM_011241070.4;Dbxref=GeneID:333088,GenBank:XM_011241070.4,MGI:MGI:2141640;gbkey=mRNA;gene=Kcp;product=kielin/chordin-like protein%2C transcript variant X14;transcript_id=XM_011241070.4;extra_copy_number=0
CM058246.1	Liftoff	exon	37308856	37309032	.	-	.	ID=exon-XM_011241070.4-23;Parent=rna-XM_011241070.4;Dbxref=GeneID:333088,GenBank:XM_011241070.4,MGI:MGI:2141640;gbkey=mRNA;gene=Kcp;product=kielin/chordin-like protein%2C transcript variant X14;transcript_id=XM_011241070.4;extra_copy_number=0
CM058246.1	Liftoff	exon	37311425	37311595	.	-	.	ID=exon-XM_011241070.4-22;Parent=rna-XM_011241070.4;Dbxref=GeneID:333088,GenBank:XM_011241070.4,MGI:MGI:2141640;gbkey=mRNA;gene=Kcp;product=kielin/chordin-like protein%2C transcript variant X14;transcript_id=XM_011241070.4;extra_copy_number=0
CM058246.1	Liftoff	exon	37311828	37312016	.	-	.	ID=exon-XM_011241070.4-21;Parent=rna-XM_011241070.4;Dbxref=GeneID:333088,GenBank:XM_011241070.4,MGI:MGI:2141640;gbkey=mRNA;gene=Kcp;product=kielin/chordin-like protein%2C transcript variant X14;transcript_id=XM_011241070.4;extra_copy_number=0
CM058246.1	Liftoff	exon	37312098	37312191	.	-	.	ID=exon-XM_011241070.4-20;Parent=rna-XM_011241070.4;Dbxref=GeneID:333088,GenBank:XM_011241070.4,MGI:MGI:2141640;gbkey=mRNA;gene=Kcp;product=kielin/chordin-like protein%2C transcript variant X14;transcript_id=XM_011241070.4;extra_copy_number=0
CM058246.1	Liftoff	exon	37312287	37312369	.	-	.	ID=exon-XM_011241070.4-19;Parent=rna-XM_011241070.4;Dbxref=GeneID:333088,GenBank:XM_011241070.4,MGI:MGI:2141640;gbkey=mRNA;gene=Kcp;product=kielin/chordin-like protein%2C transcript variant X14;transcript_id=XM_011241070.4;extra_copy_number=0
CM058246.1	Liftoff	exon	37312469	37312642	.	-	.	ID=exon-XM_011241070.4-18;Parent=rna-XM_011241070.4;Dbxref=GeneID:333088,GenBank:XM_011241070.4,MGI:MGI:2141640;gbkey=mRNA;gene=Kcp;product=kielin/chordin-like protein%2C transcript variant X14;transcript_id=XM_011241070.4;extra_copy_number=0
CM058246.1	Liftoff	exon	37313220	37313313	.	-	.	ID=exon-XM_011241070.4-17;Parent=rna-XM_011241070.4;Dbxref=GeneID:333088,GenBank:XM_011241070.4,MGI:MGI:2141640;gbkey=mRNA;gene=Kcp;product=kielin/chordin-like protein%2C transcript variant X14;transcript_id=XM_011241070.4;extra_copy_number=0
CM058246.1	Liftoff	exon	37313389	37313495	.	-	.	ID=exon-XM_011241070.4-16;Parent=rna-XM_011241070.4;Dbxref=GeneID:333088,GenBank:XM_011241070.4,MGI:MGI:2141640;gbkey=mRNA;gene=Kcp;product=kielin/chordin-like protein%2C transcript variant X14;transcript_id=XM_011241070.4;extra_copy_number=0
CM058246.1	Liftoff	exon	37313572	37313724	.	-	.	ID=exon-XM_011241070.4-15;Parent=rna-XM_011241070.4;Dbxref=GeneID:333088,GenBank:XM_011241070.4,MGI:MGI:2141640;gbkey=mRNA;gene=Kcp;product=kielin/chordin-like protein%2C transcript variant X14;transcript_id=XM_011241070.4;extra_copy_number=0
CM058246.1	Liftoff	exon	37313944	37314025	.	-	.	ID=exon-XM_011241070.4-14;Parent=rna-XM_011241070.4;Dbxref=GeneID:333088,GenBank:XM_011241070.4,MGI:MGI:2141640;gbkey=mRNA;gene=Kcp;product=kielin/chordin-like protein%2C transcript variant X14;transcript_id=XM_011241070.4;extra_copy_number=0
CM058246.1	Liftoff	exon	37314096	37314181	.	-	.	ID=exon-XM_011241070.4-13;Parent=rna-XM_011241070.4;Dbxref=GeneID:333088,GenBank:XM_011241070.4,MGI:MGI:2141640;gbkey=mRNA;gene=Kcp;product=kielin/chordin-like protein%2C transcript variant X14;transcript_id=XM_011241070.4;extra_copy_number=0
CM058246.1	Liftoff	exon	37314454	37314547	.	-	.	ID=exon-XM_011241070.4-12;Parent=rna-XM_011241070.4;Dbxref=GeneID:333088,GenBank:XM_011241070.4,MGI:MGI:2141640;gbkey=mRNA;gene=Kcp;product=kielin/chordin-like protein%2C transcript variant X14;transcript_id=XM_011241070.4;extra_copy_number=0
CM058246.1	Liftoff	exon	37314624	37314703	.	-	.	ID=exon-XM_011241070.4-11;Parent=rna-XM_011241070.4;Dbxref=GeneID:333088,GenBank:XM_011241070.4,MGI:MGI:2141640;gbkey=mRNA;gene=Kcp;product=kielin/chordin-like protein%2C transcript variant X14;transcript_id=XM_011241070.4;extra_copy_number=0
CM058246.1	Liftoff	exon	37314792	37314885	.	-	.	ID=exon-XM_011241070.4-10;Parent=rna-XM_011241070.4;Dbxref=GeneID:333088,GenBank:XM_011241070.4,MGI:MGI:2141640;gbkey=mRNA;gene=Kcp;product=kielin/chordin-like protein%2C transcript variant X14;transcript_id=XM_011241070.4;extra_copy_number=0
CM058246.1	Liftoff	exon	37316869	37316957	.	-	.	ID=exon-XM_011241070.4-9;Parent=rna-XM_011241070.4;Dbxref=GeneID:333088,GenBank:XM_011241070.4,MGI:MGI:2141640;gbkey=mRNA;gene=Kcp;product=kielin/chordin-like protein%2C transcript variant X14;transcript_id=XM_011241070.4;extra_copy_number=0
CM058246.1	Liftoff	exon	37317957	37318050	.	-	.	ID=exon-XM_011241070.4-8;Parent=rna-XM_011241070.4;Dbxref=GeneID:333088,GenBank:XM_011241070.4,MGI:MGI:2141640;gbkey=mRNA;gene=Kcp;product=kielin/chordin-like protein%2C transcript variant X14;transcript_id=XM_011241070.4;extra_copy_number=0
CM058246.1	Liftoff	exon	37318252	37318334	.	-	.	ID=exon-XM_011241070.4-7;Parent=rna-XM_011241070.4;Dbxref=GeneID:333088,GenBank:XM_011241070.4,MGI:MGI:2141640;gbkey=mRNA;gene=Kcp;product=kielin/chordin-like protein%2C transcript variant X14;transcript_id=XM_011241070.4;extra_copy_number=0
CM058246.1	Liftoff	exon	37318445	37318541	.	-	.	ID=exon-XM_011241070.4-6;Parent=rna-XM_011241070.4;Dbxref=GeneID:333088,GenBank:XM_011241070.4,MGI:MGI:2141640;gbkey=mRNA;gene=Kcp;product=kielin/chordin-like protein%2C transcript variant X14;transcript_id=XM_011241070.4;extra_copy_number=0
CM058246.1	Liftoff	exon	37319900	37319976	.	-	.	ID=exon-XM_011241070.4-5;Parent=rna-XM_011241070.4;Dbxref=GeneID:333088,GenBank:XM_011241070.4,MGI:MGI:2141640;gbkey=mRNA;gene=Kcp;product=kielin/chordin-like protein%2C transcript variant X14;transcript_id=XM_011241070.4;extra_copy_number=0
CM058246.1	Liftoff	exon	37320066	37320234	.	-	.	ID=exon-XM_011241070.4-4;Parent=rna-XM_011241070.4;Dbxref=GeneID:333088,GenBank:XM_011241070.4,MGI:MGI:2141640;gbkey=mRNA;gene=Kcp;product=kielin/chordin-like protein%2C transcript variant X14;transcript_id=XM_011241070.4;extra_copy_number=0
CM058246.1	Liftoff	exon	37321305	37321468	.	-	.	ID=exon-XM_011241070.4-3;Parent=rna-XM_011241070.4;Dbxref=GeneID:333088,GenBank:XM_011241070.4,MGI:MGI:2141640;gbkey=mRNA;gene=Kcp;product=kielin/chordin-like protein%2C transcript variant X14;transcript_id=XM_011241070.4;extra_copy_number=0
CM058246.1	Liftoff	exon	37322809	37322898	.	-	.	ID=exon-XM_011241070.4-2;Parent=rna-XM_011241070.4;Dbxref=GeneID:333088,GenBank:XM_011241070.4,MGI:MGI:2141640;gbkey=mRNA;gene=Kcp;product=kielin/chordin-like protein%2C transcript variant X14;transcript_id=XM_011241070.4;extra_copy_number=0
CM058246.1	Liftoff	exon	37323524	37323674	.	-	.	ID=exon-XM_011241070.4-1;Parent=rna-XM_011241070.4;Dbxref=GeneID:333088,GenBank:XM_011241070.4,MGI:MGI:2141640;gbkey=mRNA;gene=Kcp;product=kielin/chordin-like protein%2C transcript variant X14;transcript_id=XM_011241070.4;extra_copy_number=0
CM058246.1	Liftoff	CDS	37289384	37289447	.	-	.	ID=cds-XP_011239372.1;Parent=rna-XM_011241070.4;Dbxref=GeneID:333088,GenBank:XP_011239372.1,MGI:MGI:2141640;Name=XP_011239372.1;gbkey=CDS;gene=Kcp;product=kielin/chordin-like protein isoform X8;protein_id=XP_011239372.1;extra_copy_number=0
CM058246.1	Liftoff	CDS	37289521	37289612	.	-	.	ID=cds-XP_011239372.1;Parent=rna-XM_011241070.4;Dbxref=GeneID:333088,GenBank:XP_011239372.1,MGI:MGI:2141640;Name=XP_011239372.1;gbkey=CDS;gene=Kcp;product=kielin/chordin-like protein isoform X8;protein_id=XP_011239372.1;extra_copy_number=0
CM058246.1	Liftoff	CDS	37289758	37289847	.	-	.	ID=cds-XP_011239372.1;Parent=rna-XM_011241070.4;Dbxref=GeneID:333088,GenBank:XP_011239372.1,MGI:MGI:2141640;Name=XP_011239372.1;gbkey=CDS;gene=Kcp;product=kielin/chordin-like protein isoform X8;protein_id=XP_011239372.1;extra_copy_number=0
CM058246.1	Liftoff	CDS	37289937	37290788	.	-	.	ID=cds-XP_011239372.1;Parent=rna-XM_011241070.4;Dbxref=GeneID:333088,GenBank:XP_011239372.1,MGI:MGI:2141640;Name=XP_011239372.1;gbkey=CDS;gene=Kcp;product=kielin/chordin-like protein isoform X8;protein_id=XP_011239372.1;extra_copy_number=0
CM058246.1	Liftoff	CDS	37291064	37291122	.	-	.	ID=cds-XP_011239372.1;Parent=rna-XM_011241070.4;Dbxref=GeneID:333088,GenBank:XP_011239372.1,MGI:MGI:2141640;Name=XP_011239372.1;gbkey=CDS;gene=Kcp;product=kielin/chordin-like protein isoform X8;protein_id=XP_011239372.1;extra_copy_number=0
CM058246.1	Liftoff	CDS	37292361	37292518	.	-	.	ID=cds-XP_011239372.1;Parent=rna-XM_011241070.4;Dbxref=GeneID:333088,GenBank:XP_011239372.1,MGI:MGI:2141640;Name=XP_011239372.1;gbkey=CDS;gene=Kcp;product=kielin/chordin-like protein isoform X8;protein_id=XP_011239372.1;extra_copy_number=0
CM058246.1	Liftoff	CDS	37292726	37292793	.	-	.	ID=cds-XP_011239372.1;Parent=rna-XM_011241070.4;Dbxref=GeneID:333088,GenBank:XP_011239372.1,MGI:MGI:2141640;Name=XP_011239372.1;gbkey=CDS;gene=Kcp;product=kielin/chordin-like protein isoform X8;protein_id=XP_011239372.1;extra_copy_number=0
CM058246.1	Liftoff	CDS	37293538	37293693	.	-	.	ID=cds-XP_011239372.1;Parent=rna-XM_011241070.4;Dbxref=GeneID:333088,GenBank:XP_011239372.1,MGI:MGI:2141640;Name=XP_011239372.1;gbkey=CDS;gene=Kcp;product=kielin/chordin-like protein isoform X8;protein_id=XP_011239372.1;extra_copy_number=0
CM058246.1	Liftoff	CDS	37293774	37293832	.	-	.	ID=cds-XP_011239372.1;Parent=rna-XM_011241070.4;Dbxref=GeneID:333088,GenBank:XP_011239372.1,MGI:MGI:2141640;Name=XP_011239372.1;gbkey=CDS;gene=Kcp;product=kielin/chordin-like protein isoform X8;protein_id=XP_011239372.1;extra_copy_number=0
CM058246.1	Liftoff	CDS	37293932	37294048	.	-	.	ID=cds-XP_011239372.1;Parent=rna-XM_011241070.4;Dbxref=GeneID:333088,GenBank:XP_011239372.1,MGI:MGI:2141640;Name=XP_011239372.1;gbkey=CDS;gene=Kcp;product=kielin/chordin-like protein isoform X8;protein_id=XP_011239372.1;extra_copy_number=0
CM058246.1	Liftoff	CDS	37298303	37298609	.	-	.	ID=cds-XP_011239372.1;Parent=rna-XM_011241070.4;Dbxref=GeneID:333088,GenBank:XP_011239372.1,MGI:MGI:2141640;Name=XP_011239372.1;gbkey=CDS;gene=Kcp;product=kielin/chordin-like protein isoform X8;protein_id=XP_011239372.1;extra_copy_number=0
CM058246.1	Liftoff	CDS	37299599	37299763	.	-	.	ID=cds-XP_011239372.1;Parent=rna-XM_011241070.4;Dbxref=GeneID:333088,GenBank:XP_011239372.1,MGI:MGI:2141640;Name=XP_011239372.1;gbkey=CDS;gene=Kcp;product=kielin/chordin-like protein isoform X8;protein_id=XP_011239372.1;extra_copy_number=0
CM058246.1	Liftoff	CDS	37300284	37300385	.	-	.	ID=cds-XP_011239372.1;Parent=rna-XM_011241070.4;Dbxref=GeneID:333088,GenBank:XP_011239372.1,MGI:MGI:2141640;Name=XP_011239372.1;gbkey=CDS;gene=Kcp;product=kielin/chordin-like protein isoform X8;protein_id=XP_011239372.1;extra_copy_number=0
CM058246.1	Liftoff	CDS	37300480	37300591	.	-	.	ID=cds-XP_011239372.1;Parent=rna-XM_011241070.4;Dbxref=GeneID:333088,GenBank:XP_011239372.1,MGI:MGI:2141640;Name=XP_011239372.1;gbkey=CDS;gene=Kcp;product=kielin/chordin-like protein isoform X8;protein_id=XP_011239372.1;extra_copy_number=0
CM058246.1	Liftoff	CDS	37300672	37300844	.	-	.	ID=cds-XP_011239372.1;Parent=rna-XM_011241070.4;Dbxref=GeneID:333088,GenBank:XP_011239372.1,MGI:MGI:2141640;Name=XP_011239372.1;gbkey=CDS;gene=Kcp;product=kielin/chordin-like protein isoform X8;protein_id=XP_011239372.1;extra_copy_number=0
CM058246.1	Liftoff	CDS	37301087	37301229	.	-	.	ID=cds-XP_011239372.1;Parent=rna-XM_011241070.4;Dbxref=GeneID:333088,GenBank:XP_011239372.1,MGI:MGI:2141640;Name=XP_011239372.1;gbkey=CDS;gene=Kcp;product=kielin/chordin-like protein isoform X8;protein_id=XP_011239372.1;extra_copy_number=0
CM058246.1	Liftoff	CDS	37302850	37302949	.	-	.	ID=cds-XP_011239372.1;Parent=rna-XM_011241070.4;Dbxref=GeneID:333088,GenBank:XP_011239372.1,MGI:MGI:2141640;Name=XP_011239372.1;gbkey=CDS;gene=Kcp;product=kielin/chordin-like protein isoform X8;protein_id=XP_011239372.1;extra_copy_number=0
CM058246.1	Liftoff	CDS	37303166	37303245	.	-	.	ID=cds-XP_011239372.1;Parent=rna-XM_011241070.4;Dbxref=GeneID:333088,GenBank:XP_011239372.1,MGI:MGI:2141640;Name=XP_011239372.1;gbkey=CDS;gene=Kcp;product=kielin/chordin-like protein isoform X8;protein_id=XP_011239372.1;extra_copy_number=0
CM058246.1	Liftoff	CDS	37304698	37304941	.	-	.	ID=cds-XP_011239372.1;Parent=rna-XM_011241070.4;Dbxref=GeneID:333088,GenBank:XP_011239372.1,MGI:MGI:2141640;Name=XP_011239372.1;gbkey=CDS;gene=Kcp;product=kielin/chordin-like protein isoform X8;protein_id=XP_011239372.1;extra_copy_number=0
CM058246.1	Liftoff	CDS	37305735	37305817	.	-	.	ID=cds-XP_011239372.1;Parent=rna-XM_011241070.4;Dbxref=GeneID:333088,GenBank:XP_011239372.1,MGI:MGI:2141640;Name=XP_011239372.1;gbkey=CDS;gene=Kcp;product=kielin/chordin-like protein isoform X8;protein_id=XP_011239372.1;extra_copy_number=0
CM058246.1	Liftoff	CDS	37306064	37306237	.	-	.	ID=cds-XP_011239372.1;Parent=rna-XM_011241070.4;Dbxref=GeneID:333088,GenBank:XP_011239372.1,MGI:MGI:2141640;Name=XP_011239372.1;gbkey=CDS;gene=Kcp;product=kielin/chordin-like protein isoform X8;protein_id=XP_011239372.1;extra_copy_number=0
CM058246.1	Liftoff	CDS	37307334	37307427	.	-	.	ID=cds-XP_011239372.1;Parent=rna-XM_011241070.4;Dbxref=GeneID:333088,GenBank:XP_011239372.1,MGI:MGI:2141640;Name=XP_011239372.1;gbkey=CDS;gene=Kcp;product=kielin/chordin-like protein isoform X8;protein_id=XP_011239372.1;extra_copy_number=0
CM058246.1	Liftoff	CDS	37307514	37307596	.	-	.	ID=cds-XP_011239372.1;Parent=rna-XM_011241070.4;Dbxref=GeneID:333088,GenBank:XP_011239372.1,MGI:MGI:2141640;Name=XP_011239372.1;gbkey=CDS;gene=Kcp;product=kielin/chordin-like protein isoform X8;protein_id=XP_011239372.1;extra_copy_number=0
CM058246.1	Liftoff	CDS	37307724	37307814	.	-	.	ID=cds-XP_011239372.1;Parent=rna-XM_011241070.4;Dbxref=GeneID:333088,GenBank:XP_011239372.1,MGI:MGI:2141640;Name=XP_011239372.1;gbkey=CDS;gene=Kcp;product=kielin/chordin-like protein isoform X8;protein_id=XP_011239372.1;extra_copy_number=0
CM058246.1	Liftoff	CDS	37308054	37308139	.	-	.	ID=cds-XP_011239372.1;Parent=rna-XM_011241070.4;Dbxref=GeneID:333088,GenBank:XP_011239372.1,MGI:MGI:2141640;Name=XP_011239372.1;gbkey=CDS;gene=Kcp;product=kielin/chordin-like protein isoform X8;protein_id=XP_011239372.1;extra_copy_number=0
CM058246.1	Liftoff	CDS	37308856	37309032	.	-	.	ID=cds-XP_011239372.1;Parent=rna-XM_011241070.4;Dbxref=GeneID:333088,GenBank:XP_011239372.1,MGI:MGI:2141640;Name=XP_011239372.1;gbkey=CDS;gene=Kcp;product=kielin/chordin-like protein isoform X8;protein_id=XP_011239372.1;extra_copy_number=0
CM058246.1	Liftoff	CDS	37311425	37311595	.	-	.	ID=cds-XP_011239372.1;Parent=rna-XM_011241070.4;Dbxref=GeneID:333088,GenBank:XP_011239372.1,MGI:MGI:2141640;Name=XP_011239372.1;gbkey=CDS;gene=Kcp;product=kielin/chordin-like protein isoform X8;protein_id=XP_011239372.1;extra_copy_number=0
CM058246.1	Liftoff	CDS	37311828	37312016	.	-	.	ID=cds-XP_011239372.1;Parent=rna-XM_011241070.4;Dbxref=GeneID:333088,GenBank:XP_011239372.1,MGI:MGI:2141640;Name=XP_011239372.1;gbkey=CDS;gene=Kcp;product=kielin/chordin-like protein isoform X8;protein_id=XP_011239372.1;extra_copy_number=0
CM058246.1	Liftoff	CDS	37312098	37312191	.	-	.	ID=cds-XP_011239372.1;Parent=rna-XM_011241070.4;Dbxref=GeneID:333088,GenBank:XP_011239372.1,MGI:MGI:2141640;Name=XP_011239372.1;gbkey=CDS;gene=Kcp;product=kielin/chordin-like protein isoform X8;protein_id=XP_011239372.1;extra_copy_number=0
CM058246.1	Liftoff	CDS	37312287	37312369	.	-	.	ID=cds-XP_011239372.1;Parent=rna-XM_011241070.4;Dbxref=GeneID:333088,GenBank:XP_011239372.1,MGI:MGI:2141640;Name=XP_011239372.1;gbkey=CDS;gene=Kcp;product=kielin/chordin-like protein isoform X8;protein_id=XP_011239372.1;extra_copy_number=0
CM058246.1	Liftoff	CDS	37312469	37312642	.	-	.	ID=cds-XP_011239372.1;Parent=rna-XM_011241070.4;Dbxref=GeneID:333088,GenBank:XP_011239372.1,MGI:MGI:2141640;Name=XP_011239372.1;gbkey=CDS;gene=Kcp;product=kielin/chordin-like protein isoform X8;protein_id=XP_011239372.1;extra_copy_number=0
CM058246.1	Liftoff	CDS	37313220	37313313	.	-	.	ID=cds-XP_011239372.1;Parent=rna-XM_011241070.4;Dbxref=GeneID:333088,GenBank:XP_011239372.1,MGI:MGI:2141640;Name=XP_011239372.1;gbkey=CDS;gene=Kcp;product=kielin/chordin-like protein isoform X8;protein_id=XP_011239372.1;extra_copy_number=0
CM058246.1	Liftoff	CDS	37313389	37313495	.	-	.	ID=cds-XP_011239372.1;Parent=rna-XM_011241070.4;Dbxref=GeneID:333088,GenBank:XP_011239372.1,MGI:MGI:2141640;Name=XP_011239372.1;gbkey=CDS;gene=Kcp;product=kielin/chordin-like protein isoform X8;protein_id=XP_011239372.1;extra_copy_number=0
CM058246.1	Liftoff	CDS	37313572	37313724	.	-	.	ID=cds-XP_011239372.1;Parent=rna-XM_011241070.4;Dbxref=GeneID:333088,GenBank:XP_011239372.1,MGI:MGI:2141640;Name=XP_011239372.1;gbkey=CDS;gene=Kcp;product=kielin/chordin-like protein isoform X8;protein_id=XP_011239372.1;extra_copy_number=0
CM058246.1	Liftoff	CDS	37313944	37314025	.	-	.	ID=cds-XP_011239372.1;Parent=rna-XM_011241070.4;Dbxref=GeneID:333088,GenBank:XP_011239372.1,MGI:MGI:2141640;Name=XP_011239372.1;gbkey=CDS;gene=Kcp;product=kielin/chordin-like protein isoform X8;protein_id=XP_011239372.1;extra_copy_number=0
CM058246.1	Liftoff	CDS	37314096	37314181	.	-	.	ID=cds-XP_011239372.1;Parent=rna-XM_011241070.4;Dbxref=GeneID:333088,GenBank:XP_011239372.1,MGI:MGI:2141640;Name=XP_011239372.1;gbkey=CDS;gene=Kcp;product=kielin/chordin-like protein isoform X8;protein_id=XP_011239372.1;extra_copy_number=0
CM058246.1	Liftoff	CDS	37314454	37314547	.	-	.	ID=cds-XP_011239372.1;Parent=rna-XM_011241070.4;Dbxref=GeneID:333088,GenBank:XP_011239372.1,MGI:MGI:2141640;Name=XP_011239372.1;gbkey=CDS;gene=Kcp;product=kielin/chordin-like protein isoform X8;protein_id=XP_011239372.1;extra_copy_number=0
CM058246.1	Liftoff	CDS	37314624	37314703	.	-	.	ID=cds-XP_011239372.1;Parent=rna-XM_011241070.4;Dbxref=GeneID:333088,GenBank:XP_011239372.1,MGI:MGI:2141640;Name=XP_011239372.1;gbkey=CDS;gene=Kcp;product=kielin/chordin-like protein isoform X8;protein_id=XP_011239372.1;extra_copy_number=0
CM058246.1	Liftoff	CDS	37314792	37314885	.	-	.	ID=cds-XP_011239372.1;Parent=rna-XM_011241070.4;Dbxref=GeneID:333088,GenBank:XP_011239372.1,MGI:MGI:2141640;Name=XP_011239372.1;gbkey=CDS;gene=Kcp;product=kielin/chordin-like protein isoform X8;protein_id=XP_011239372.1;extra_copy_number=0
CM058246.1	Liftoff	CDS	37316869	37316957	.	-	.	ID=cds-XP_011239372.1;Parent=rna-XM_011241070.4;Dbxref=GeneID:333088,GenBank:XP_011239372.1,MGI:MGI:2141640;Name=XP_011239372.1;gbkey=CDS;gene=Kcp;product=kielin/chordin-like protein isoform X8;protein_id=XP_011239372.1;extra_copy_number=0
CM058246.1	Liftoff	CDS	37317957	37318050	.	-	.	ID=cds-XP_011239372.1;Parent=rna-XM_011241070.4;Dbxref=GeneID:333088,GenBank:XP_011239372.1,MGI:MGI:2141640;Name=XP_011239372.1;gbkey=CDS;gene=Kcp;product=kielin/chordin-like protein isoform X8;protein_id=XP_011239372.1;extra_copy_number=0
CM058246.1	Liftoff	CDS	37318252	37318334	.	-	.	ID=cds-XP_011239372.1;Parent=rna-XM_011241070.4;Dbxref=GeneID:333088,GenBank:XP_011239372.1,MGI:MGI:2141640;Name=XP_011239372.1;gbkey=CDS;gene=Kcp;product=kielin/chordin-like protein isoform X8;protein_id=XP_011239372.1;extra_copy_number=0
CM058246.1	Liftoff	CDS	37318445	37318541	.	-	.	ID=cds-XP_011239372.1;Parent=rna-XM_011241070.4;Dbxref=GeneID:333088,GenBank:XP_011239372.1,MGI:MGI:2141640;Name=XP_011239372.1;gbkey=CDS;gene=Kcp;product=kielin/chordin-like protein isoform X8;protein_id=XP_011239372.1;extra_copy_number=0
CM058246.1	Liftoff	CDS	37319900	37319976	.	-	.	ID=cds-XP_011239372.1;Parent=rna-XM_011241070.4;Dbxref=GeneID:333088,GenBank:XP_011239372.1,MGI:MGI:2141640;Name=XP_011239372.1;gbkey=CDS;gene=Kcp;product=kielin/chordin-like protein isoform X8;protein_id=XP_011239372.1;extra_copy_number=0
CM058246.1	Liftoff	CDS	37320066	37320234	.	-	.	ID=cds-XP_011239372.1;Parent=rna-XM_011241070.4;Dbxref=GeneID:333088,GenBank:XP_011239372.1,MGI:MGI:2141640;Name=XP_011239372.1;gbkey=CDS;gene=Kcp;product=kielin/chordin-like protein isoform X8;protein_id=XP_011239372.1;extra_copy_number=0
CM058246.1	Liftoff	CDS	37321305	37321468	.	-	.	ID=cds-XP_011239372.1;Parent=rna-XM_011241070.4;Dbxref=GeneID:333088,GenBank:XP_011239372.1,MGI:MGI:2141640;Name=XP_011239372.1;gbkey=CDS;gene=Kcp;product=kielin/chordin-like protein isoform X8;protein_id=XP_011239372.1;extra_copy_number=0
CM058246.1	Liftoff	CDS	37322809	37322898	.	-	.	ID=cds-XP_011239372.1;Parent=rna-XM_011241070.4;Dbxref=GeneID:333088,GenBank:XP_011239372.1,MGI:MGI:2141640;Name=XP_011239372.1;gbkey=CDS;gene=Kcp;product=kielin/chordin-like protein isoform X8;protein_id=XP_011239372.1;extra_copy_number=0
CM058246.1	Liftoff	CDS	37323524	37323593	.	-	.	ID=cds-XP_011239372.1;Parent=rna-XM_011241070.4;Dbxref=GeneID:333088,GenBank:XP_011239372.1,MGI:MGI:2141640;Name=XP_011239372.1;gbkey=CDS;gene=Kcp;product=kielin/chordin-like protein isoform X8;protein_id=XP_011239372.1;extra_copy_number=0
CM058246.1	Liftoff	mRNA	37297705	37323619	.	-	.	ID=rna-NM_001029985.4;Parent=gene-Kcp;Dbxref=GeneID:333088,GenBank:NM_001029985.4,MGI:MGI:2141640;Name=NM_001029985.4;gbkey=mRNA;gene=Kcp;product=kielin/chordin-like protein;tag=RefSeq Select;transcript_id=NM_001029985.4;matches_ref_protein=True;valid_ORF=True;extra_copy_number=0
CM058246.1	Liftoff	exon	37297705	37298131	.	-	.	ID=exon-NM_001029985.4-38;Parent=rna-NM_001029985.4;Dbxref=GeneID:333088,GenBank:NM_001029985.4,MGI:MGI:2141640;gbkey=mRNA;gene=Kcp;product=kielin/chordin-like protein;tag=RefSeq Select;transcript_id=NM_001029985.4;extra_copy_number=0
CM058246.1	Liftoff	exon	37298303	37298609	.	-	.	ID=exon-NM_001029985.4-37;Parent=rna-NM_001029985.4;Dbxref=GeneID:333088,GenBank:NM_001029985.4,MGI:MGI:2141640;gbkey=mRNA;gene=Kcp;product=kielin/chordin-like protein;tag=RefSeq Select;transcript_id=NM_001029985.4;extra_copy_number=0
CM058246.1	Liftoff	exon	37299599	37299763	.	-	.	ID=exon-NM_001029985.4-36;Parent=rna-NM_001029985.4;Dbxref=GeneID:333088,GenBank:NM_001029985.4,MGI:MGI:2141640;gbkey=mRNA;gene=Kcp;product=kielin/chordin-like protein;tag=RefSeq Select;transcript_id=NM_001029985.4;extra_copy_number=0
CM058246.1	Liftoff	exon	37300284	37300385	.	-	.	ID=exon-NM_001029985.4-35;Parent=rna-NM_001029985.4;Dbxref=GeneID:333088,GenBank:NM_001029985.4,MGI:MGI:2141640;gbkey=mRNA;gene=Kcp;product=kielin/chordin-like protein;tag=RefSeq Select;transcript_id=NM_001029985.4;extra_copy_number=0
CM058246.1	Liftoff	exon	37300480	37300591	.	-	.	ID=exon-NM_001029985.4-34;Parent=rna-NM_001029985.4;Dbxref=GeneID:333088,GenBank:NM_001029985.4,MGI:MGI:2141640;gbkey=mRNA;gene=Kcp;product=kielin/chordin-like protein;tag=RefSeq Select;transcript_id=NM_001029985.4;extra_copy_number=0
CM058246.1	Liftoff	exon	37300672	37300844	.	-	.	ID=exon-NM_001029985.4-33;Parent=rna-NM_001029985.4;Dbxref=GeneID:333088,GenBank:NM_001029985.4,MGI:MGI:2141640;gbkey=mRNA;gene=Kcp;product=kielin/chordin-like protein;tag=RefSeq Select;transcript_id=NM_001029985.4;extra_copy_number=0
CM058246.1	Liftoff	exon	37301087	37301229	.	-	.	ID=exon-NM_001029985.4-32;Parent=rna-NM_001029985.4;Dbxref=GeneID:333088,GenBank:NM_001029985.4,MGI:MGI:2141640;gbkey=mRNA;gene=Kcp;product=kielin/chordin-like protein;tag=RefSeq Select;transcript_id=NM_001029985.4;extra_copy_number=0
CM058246.1	Liftoff	exon	37302850	37302949	.	-	.	ID=exon-NM_001029985.4-31;Parent=rna-NM_001029985.4;Dbxref=GeneID:333088,GenBank:NM_001029985.4,MGI:MGI:2141640;gbkey=mRNA;gene=Kcp;product=kielin/chordin-like protein;tag=RefSeq Select;transcript_id=NM_001029985.4;extra_copy_number=0
CM058246.1	Liftoff	exon	37303166	37303245	.	-	.	ID=exon-NM_001029985.4-30;Parent=rna-NM_001029985.4;Dbxref=GeneID:333088,GenBank:NM_001029985.4,MGI:MGI:2141640;gbkey=mRNA;gene=Kcp;product=kielin/chordin-like protein;tag=RefSeq Select;transcript_id=NM_001029985.4;extra_copy_number=0
CM058246.1	Liftoff	exon	37304702	37304822	.	-	.	ID=exon-NM_001029985.4-29;Parent=rna-NM_001029985.4;Dbxref=GeneID:333088,GenBank:NM_001029985.4,MGI:MGI:2141640;gbkey=mRNA;gene=Kcp;product=kielin/chordin-like protein;tag=RefSeq Select;transcript_id=NM_001029985.4;extra_copy_number=0
CM058246.1	Liftoff	exon	37305735	37305817	.	-	.	ID=exon-NM_001029985.4-28;Parent=rna-NM_001029985.4;Dbxref=GeneID:333088,GenBank:NM_001029985.4,MGI:MGI:2141640;gbkey=mRNA;gene=Kcp;product=kielin/chordin-like protein;tag=RefSeq Select;transcript_id=NM_001029985.4;extra_copy_number=0
CM058246.1	Liftoff	exon	37306064	37306237	.	-	.	ID=exon-NM_001029985.4-27;Parent=rna-NM_001029985.4;Dbxref=GeneID:333088,GenBank:NM_001029985.4,MGI:MGI:2141640;gbkey=mRNA;gene=Kcp;product=kielin/chordin-like protein;tag=RefSeq Select;transcript_id=NM_001029985.4;extra_copy_number=0
CM058246.1	Liftoff	exon	37307334	37307427	.	-	.	ID=exon-NM_001029985.4-26;Parent=rna-NM_001029985.4;Dbxref=GeneID:333088,GenBank:NM_001029985.4,MGI:MGI:2141640;gbkey=mRNA;gene=Kcp;product=kielin/chordin-like protein;tag=RefSeq Select;transcript_id=NM_001029985.4;extra_copy_number=0
CM058246.1	Liftoff	exon	37307514	37307596	.	-	.	ID=exon-NM_001029985.4-25;Parent=rna-NM_001029985.4;Dbxref=GeneID:333088,GenBank:NM_001029985.4,MGI:MGI:2141640;gbkey=mRNA;gene=Kcp;product=kielin/chordin-like protein;tag=RefSeq Select;transcript_id=NM_001029985.4;extra_copy_number=0
CM058246.1	Liftoff	exon	37307724	37307814	.	-	.	ID=exon-NM_001029985.4-24;Parent=rna-NM_001029985.4;Dbxref=GeneID:333088,GenBank:NM_001029985.4,MGI:MGI:2141640;gbkey=mRNA;gene=Kcp;product=kielin/chordin-like protein;tag=RefSeq Select;transcript_id=NM_001029985.4;extra_copy_number=0
CM058246.1	Liftoff	exon	37308054	37308139	.	-	.	ID=exon-NM_001029985.4-23;Parent=rna-NM_001029985.4;Dbxref=GeneID:333088,GenBank:NM_001029985.4,MGI:MGI:2141640;gbkey=mRNA;gene=Kcp;product=kielin/chordin-like protein;tag=RefSeq Select;transcript_id=NM_001029985.4;extra_copy_number=0
CM058246.1	Liftoff	exon	37308856	37309032	.	-	.	ID=exon-NM_001029985.4-22;Parent=rna-NM_001029985.4;Dbxref=GeneID:333088,GenBank:NM_001029985.4,MGI:MGI:2141640;gbkey=mRNA;gene=Kcp;product=kielin/chordin-like protein;tag=RefSeq Select;transcript_id=NM_001029985.4;extra_copy_number=0
CM058246.1	Liftoff	exon	37311425	37311595	.	-	.	ID=exon-NM_001029985.4-21;Parent=rna-NM_001029985.4;Dbxref=GeneID:333088,GenBank:NM_001029985.4,MGI:MGI:2141640;gbkey=mRNA;gene=Kcp;product=kielin/chordin-like protein;tag=RefSeq Select;transcript_id=NM_001029985.4;extra_copy_number=0
CM058246.1	Liftoff	exon	37311828	37312016	.	-	.	ID=exon-NM_001029985.4-20;Parent=rna-NM_001029985.4;Dbxref=GeneID:333088,GenBank:NM_001029985.4,MGI:MGI:2141640;gbkey=mRNA;gene=Kcp;product=kielin/chordin-like protein;tag=RefSeq Select;transcript_id=NM_001029985.4;extra_copy_number=0
CM058246.1	Liftoff	exon	37312098	37312191	.	-	.	ID=exon-NM_001029985.4-19;Parent=rna-NM_001029985.4;Dbxref=GeneID:333088,GenBank:NM_001029985.4,MGI:MGI:2141640;gbkey=mRNA;gene=Kcp;product=kielin/chordin-like protein;tag=RefSeq Select;transcript_id=NM_001029985.4;extra_copy_number=0
CM058246.1	Liftoff	exon	37312287	37312369	.	-	.	ID=exon-NM_001029985.4-18;Parent=rna-NM_001029985.4;Dbxref=GeneID:333088,GenBank:NM_001029985.4,MGI:MGI:2141640;gbkey=mRNA;gene=Kcp;product=kielin/chordin-like protein;tag=RefSeq Select;transcript_id=NM_001029985.4;extra_copy_number=0
CM058246.1	Liftoff	exon	37312469	37312642	.	-	.	ID=exon-NM_001029985.4-17;Parent=rna-NM_001029985.4;Dbxref=GeneID:333088,GenBank:NM_001029985.4,MGI:MGI:2141640;gbkey=mRNA;gene=Kcp;product=kielin/chordin-like protein;tag=RefSeq Select;transcript_id=NM_001029985.4;extra_copy_number=0
CM058246.1	Liftoff	exon	37313220	37313313	.	-	.	ID=exon-NM_001029985.4-16;Parent=rna-NM_001029985.4;Dbxref=GeneID:333088,GenBank:NM_001029985.4,MGI:MGI:2141640;gbkey=mRNA;gene=Kcp;product=kielin/chordin-like protein;tag=RefSeq Select;transcript_id=NM_001029985.4;extra_copy_number=0
CM058246.1	Liftoff	exon	37313389	37313495	.	-	.	ID=exon-NM_001029985.4-15;Parent=rna-NM_001029985.4;Dbxref=GeneID:333088,GenBank:NM_001029985.4,MGI:MGI:2141640;gbkey=mRNA;gene=Kcp;product=kielin/chordin-like protein;tag=RefSeq Select;transcript_id=NM_001029985.4;extra_copy_number=0
CM058246.1	Liftoff	exon	37313572	37313724	.	-	.	ID=exon-NM_001029985.4-14;Parent=rna-NM_001029985.4;Dbxref=GeneID:333088,GenBank:NM_001029985.4,MGI:MGI:2141640;gbkey=mRNA;gene=Kcp;product=kielin/chordin-like protein;tag=RefSeq Select;transcript_id=NM_001029985.4;extra_copy_number=0
CM058246.1	Liftoff	exon	37313944	37314025	.	-	.	ID=exon-NM_001029985.4-13;Parent=rna-NM_001029985.4;Dbxref=GeneID:333088,GenBank:NM_001029985.4,MGI:MGI:2141640;gbkey=mRNA;gene=Kcp;product=kielin/chordin-like protein;tag=RefSeq Select;transcript_id=NM_001029985.4;extra_copy_number=0
CM058246.1	Liftoff	exon	37314096	37314181	.	-	.	ID=exon-NM_001029985.4-12;Parent=rna-NM_001029985.4;Dbxref=GeneID:333088,GenBank:NM_001029985.4,MGI:MGI:2141640;gbkey=mRNA;gene=Kcp;product=kielin/chordin-like protein;tag=RefSeq Select;transcript_id=NM_001029985.4;extra_copy_number=0
CM058246.1	Liftoff	exon	37314454	37314547	.	-	.	ID=exon-NM_001029985.4-11;Parent=rna-NM_001029985.4;Dbxref=GeneID:333088,GenBank:NM_001029985.4,MGI:MGI:2141640;gbkey=mRNA;gene=Kcp;product=kielin/chordin-like protein;tag=RefSeq Select;transcript_id=NM_001029985.4;extra_copy_number=0
CM058246.1	Liftoff	exon	37314624	37314703	.	-	.	ID=exon-NM_001029985.4-10;Parent=rna-NM_001029985.4;Dbxref=GeneID:333088,GenBank:NM_001029985.4,MGI:MGI:2141640;gbkey=mRNA;gene=Kcp;product=kielin/chordin-like protein;tag=RefSeq Select;transcript_id=NM_001029985.4;extra_copy_number=0
CM058246.1	Liftoff	exon	37314792	37314885	.	-	.	ID=exon-NM_001029985.4-9;Parent=rna-NM_001029985.4;Dbxref=GeneID:333088,GenBank:NM_001029985.4,MGI:MGI:2141640;gbkey=mRNA;gene=Kcp;product=kielin/chordin-like protein;tag=RefSeq Select;transcript_id=NM_001029985.4;extra_copy_number=0
CM058246.1	Liftoff	exon	37316869	37316957	.	-	.	ID=exon-NM_001029985.4-8;Parent=rna-NM_001029985.4;Dbxref=GeneID:333088,GenBank:NM_001029985.4,MGI:MGI:2141640;gbkey=mRNA;gene=Kcp;product=kielin/chordin-like protein;tag=RefSeq Select;transcript_id=NM_001029985.4;extra_copy_number=0
CM058246.1	Liftoff	exon	37317957	37318050	.	-	.	ID=exon-NM_001029985.4-7;Parent=rna-NM_001029985.4;Dbxref=GeneID:333088,GenBank:NM_001029985.4,MGI:MGI:2141640;gbkey=mRNA;gene=Kcp;product=kielin/chordin-like protein;tag=RefSeq Select;transcript_id=NM_001029985.4;extra_copy_number=0
CM058246.1	Liftoff	exon	37318252	37318334	.	-	.	ID=exon-NM_001029985.4-6;Parent=rna-NM_001029985.4;Dbxref=GeneID:333088,GenBank:NM_001029985.4,MGI:MGI:2141640;gbkey=mRNA;gene=Kcp;product=kielin/chordin-like protein;tag=RefSeq Select;transcript_id=NM_001029985.4;extra_copy_number=0
CM058246.1	Liftoff	exon	37318445	37318541	.	-	.	ID=exon-NM_001029985.4-5;Parent=rna-NM_001029985.4;Dbxref=GeneID:333088,GenBank:NM_001029985.4,MGI:MGI:2141640;gbkey=mRNA;gene=Kcp;product=kielin/chordin-like protein;tag=RefSeq Select;transcript_id=NM_001029985.4;extra_copy_number=0
CM058246.1	Liftoff	exon	37319900	37319976	.	-	.	ID=exon-NM_001029985.4-4;Parent=rna-NM_001029985.4;Dbxref=GeneID:333088,GenBank:NM_001029985.4,MGI:MGI:2141640;gbkey=mRNA;gene=Kcp;product=kielin/chordin-like protein;tag=RefSeq Select;transcript_id=NM_001029985.4;extra_copy_number=0
CM058246.1	Liftoff	exon	37320066	37320234	.	-	.	ID=exon-NM_001029985.4-3;Parent=rna-NM_001029985.4;Dbxref=GeneID:333088,GenBank:NM_001029985.4,MGI:MGI:2141640;gbkey=mRNA;gene=Kcp;product=kielin/chordin-like protein;tag=RefSeq Select;transcript_id=NM_001029985.4;extra_copy_number=0
CM058246.1	Liftoff	exon	37321305	37321468	.	-	.	ID=exon-NM_001029985.4-2;Parent=rna-NM_001029985.4;Dbxref=GeneID:333088,GenBank:NM_001029985.4,MGI:MGI:2141640;gbkey=mRNA;gene=Kcp;product=kielin/chordin-like protein;tag=RefSeq Select;transcript_id=NM_001029985.4;extra_copy_number=0
CM058246.1	Liftoff	exon	37323524	37323619	.	-	.	ID=exon-NM_001029985.4-1;Parent=rna-NM_001029985.4;Dbxref=GeneID:333088,GenBank:NM_001029985.4,MGI:MGI:2141640;gbkey=mRNA;gene=Kcp;product=kielin/chordin-like protein;tag=RefSeq Select;transcript_id=NM_001029985.4;extra_copy_number=0
CM058246.1	Liftoff	CDS	37297914	37298131	.	-	.	ID=cds-NP_001025156.3;Parent=rna-NM_001029985.4;Dbxref=CCDS:CCDS57415.1,GeneID:333088,GenBank:NP_001025156.3,MGI:MGI:2141640;Name=NP_001025156.3;gbkey=CDS;gene=Kcp;product=kielin/chordin-like protein precursor;protein_id=NP_001025156.3;tag=RefSeq Select;extra_copy_number=0
CM058246.1	Liftoff	CDS	37298303	37298609	.	-	.	ID=cds-NP_001025156.3;Parent=rna-NM_001029985.4;Dbxref=CCDS:CCDS57415.1,GeneID:333088,GenBank:NP_001025156.3,MGI:MGI:2141640;Name=NP_001025156.3;gbkey=CDS;gene=Kcp;product=kielin/chordin-like protein precursor;protein_id=NP_001025156.3;tag=RefSeq Select;extra_copy_number=0
CM058246.1	Liftoff	CDS	37299599	37299763	.	-	.	ID=cds-NP_001025156.3;Parent=rna-NM_001029985.4;Dbxref=CCDS:CCDS57415.1,GeneID:333088,GenBank:NP_001025156.3,MGI:MGI:2141640;Name=NP_001025156.3;gbkey=CDS;gene=Kcp;product=kielin/chordin-like protein precursor;protein_id=NP_001025156.3;tag=RefSeq Select;extra_copy_number=0
CM058246.1	Liftoff	CDS	37300284	37300385	.	-	.	ID=cds-NP_001025156.3;Parent=rna-NM_001029985.4;Dbxref=CCDS:CCDS57415.1,GeneID:333088,GenBank:NP_001025156.3,MGI:MGI:2141640;Name=NP_001025156.3;gbkey=CDS;gene=Kcp;product=kielin/chordin-like protein precursor;protein_id=NP_001025156.3;tag=RefSeq Select;extra_copy_number=0
CM058246.1	Liftoff	CDS	37300480	37300591	.	-	.	ID=cds-NP_001025156.3;Parent=rna-NM_001029985.4;Dbxref=CCDS:CCDS57415.1,GeneID:333088,GenBank:NP_001025156.3,MGI:MGI:2141640;Name=NP_001025156.3;gbkey=CDS;gene=Kcp;product=kielin/chordin-like protein precursor;protein_id=NP_001025156.3;tag=RefSeq Select;extra_copy_number=0
CM058246.1	Liftoff	CDS	37300672	37300844	.	-	.	ID=cds-NP_001025156.3;Parent=rna-NM_001029985.4;Dbxref=CCDS:CCDS57415.1,GeneID:333088,GenBank:NP_001025156.3,MGI:MGI:2141640;Name=NP_001025156.3;gbkey=CDS;gene=Kcp;product=kielin/chordin-like protein precursor;protein_id=NP_001025156.3;tag=RefSeq Select;extra_copy_number=0
CM058246.1	Liftoff	CDS	37301087	37301229	.	-	.	ID=cds-NP_001025156.3;Parent=rna-NM_001029985.4;Dbxref=CCDS:CCDS57415.1,GeneID:333088,GenBank:NP_001025156.3,MGI:MGI:2141640;Name=NP_001025156.3;gbkey=CDS;gene=Kcp;product=kielin/chordin-like protein precursor;protein_id=NP_001025156.3;tag=RefSeq Select;extra_copy_number=0
CM058246.1	Liftoff	CDS	37302850	37302949	.	-	.	ID=cds-NP_001025156.3;Parent=rna-NM_001029985.4;Dbxref=CCDS:CCDS57415.1,GeneID:333088,GenBank:NP_001025156.3,MGI:MGI:2141640;Name=NP_001025156.3;gbkey=CDS;gene=Kcp;product=kielin/chordin-like protein precursor;protein_id=NP_001025156.3;tag=RefSeq Select;extra_copy_number=0
CM058246.1	Liftoff	CDS	37303166	37303245	.	-	.	ID=cds-NP_001025156.3;Parent=rna-NM_001029985.4;Dbxref=CCDS:CCDS57415.1,GeneID:333088,GenBank:NP_001025156.3,MGI:MGI:2141640;Name=NP_001025156.3;gbkey=CDS;gene=Kcp;product=kielin/chordin-like protein precursor;protein_id=NP_001025156.3;tag=RefSeq Select;extra_copy_number=0
CM058246.1	Liftoff	CDS	37304702	37304822	.	-	.	ID=cds-NP_001025156.3;Parent=rna-NM_001029985.4;Dbxref=CCDS:CCDS57415.1,GeneID:333088,GenBank:NP_001025156.3,MGI:MGI:2141640;Name=NP_001025156.3;gbkey=CDS;gene=Kcp;product=kielin/chordin-like protein precursor;protein_id=NP_001025156.3;tag=RefSeq Select;extra_copy_number=0
CM058246.1	Liftoff	CDS	37305735	37305817	.	-	.	ID=cds-NP_001025156.3;Parent=rna-NM_001029985.4;Dbxref=CCDS:CCDS57415.1,GeneID:333088,GenBank:NP_001025156.3,MGI:MGI:2141640;Name=NP_001025156.3;gbkey=CDS;gene=Kcp;product=kielin/chordin-like protein precursor;protein_id=NP_001025156.3;tag=RefSeq Select;extra_copy_number=0
CM058246.1	Liftoff	CDS	37306064	37306237	.	-	.	ID=cds-NP_001025156.3;Parent=rna-NM_001029985.4;Dbxref=CCDS:CCDS57415.1,GeneID:333088,GenBank:NP_001025156.3,MGI:MGI:2141640;Name=NP_001025156.3;gbkey=CDS;gene=Kcp;product=kielin/chordin-like protein precursor;protein_id=NP_001025156.3;tag=RefSeq Select;extra_copy_number=0
CM058246.1	Liftoff	CDS	37307334	37307427	.	-	.	ID=cds-NP_001025156.3;Parent=rna-NM_001029985.4;Dbxref=CCDS:CCDS57415.1,GeneID:333088,GenBank:NP_001025156.3,MGI:MGI:2141640;Name=NP_001025156.3;gbkey=CDS;gene=Kcp;product=kielin/chordin-like protein precursor;protein_id=NP_001025156.3;tag=RefSeq Select;extra_copy_number=0
CM058246.1	Liftoff	CDS	37307514	37307596	.	-	.	ID=cds-NP_001025156.3;Parent=rna-NM_001029985.4;Dbxref=CCDS:CCDS57415.1,GeneID:333088,GenBank:NP_001025156.3,MGI:MGI:2141640;Name=NP_001025156.3;gbkey=CDS;gene=Kcp;product=kielin/chordin-like protein precursor;protein_id=NP_001025156.3;tag=RefSeq Select;extra_copy_number=0
CM058246.1	Liftoff	CDS	37307724	37307814	.	-	.	ID=cds-NP_001025156.3;Parent=rna-NM_001029985.4;Dbxref=CCDS:CCDS57415.1,GeneID:333088,GenBank:NP_001025156.3,MGI:MGI:2141640;Name=NP_001025156.3;gbkey=CDS;gene=Kcp;product=kielin/chordin-like protein precursor;protein_id=NP_001025156.3;tag=RefSeq Select;extra_copy_number=0
CM058246.1	Liftoff	CDS	37308054	37308139	.	-	.	ID=cds-NP_001025156.3;Parent=rna-NM_001029985.4;Dbxref=CCDS:CCDS57415.1,GeneID:333088,GenBank:NP_001025156.3,MGI:MGI:2141640;Name=NP_001025156.3;gbkey=CDS;gene=Kcp;product=kielin/chordin-like protein precursor;protein_id=NP_001025156.3;tag=RefSeq Select;extra_copy_number=0
CM058246.1	Liftoff	CDS	37308856	37309032	.	-	.	ID=cds-NP_001025156.3;Parent=rna-NM_001029985.4;Dbxref=CCDS:CCDS57415.1,GeneID:333088,GenBank:NP_001025156.3,MGI:MGI:2141640;Name=NP_001025156.3;gbkey=CDS;gene=Kcp;product=kielin/chordin-like protein precursor;protein_id=NP_001025156.3;tag=RefSeq Select;extra_copy_number=0
CM058246.1	Liftoff	CDS	37311425	37311595	.	-	.	ID=cds-NP_001025156.3;Parent=rna-NM_001029985.4;Dbxref=CCDS:CCDS57415.1,GeneID:333088,GenBank:NP_001025156.3,MGI:MGI:2141640;Name=NP_001025156.3;gbkey=CDS;gene=Kcp;product=kielin/chordin-like protein precursor;protein_id=NP_001025156.3;tag=RefSeq Select;extra_copy_number=0
CM058246.1	Liftoff	CDS	37311828	37312016	.	-	.	ID=cds-NP_001025156.3;Parent=rna-NM_001029985.4;Dbxref=CCDS:CCDS57415.1,GeneID:333088,GenBank:NP_001025156.3,MGI:MGI:2141640;Name=NP_001025156.3;gbkey=CDS;gene=Kcp;product=kielin/chordin-like protein precursor;protein_id=NP_001025156.3;tag=RefSeq Select;extra_copy_number=0
CM058246.1	Liftoff	CDS	37312098	37312191	.	-	.	ID=cds-NP_001025156.3;Parent=rna-NM_001029985.4;Dbxref=CCDS:CCDS57415.1,GeneID:333088,GenBank:NP_001025156.3,MGI:MGI:2141640;Name=NP_001025156.3;gbkey=CDS;gene=Kcp;product=kielin/chordin-like protein precursor;protein_id=NP_001025156.3;tag=RefSeq Select;extra_copy_number=0
CM058246.1	Liftoff	CDS	37312287	37312369	.	-	.	ID=cds-NP_001025156.3;Parent=rna-NM_001029985.4;Dbxref=CCDS:CCDS57415.1,GeneID:333088,GenBank:NP_001025156.3,MGI:MGI:2141640;Name=NP_001025156.3;gbkey=CDS;gene=Kcp;product=kielin/chordin-like protein precursor;protein_id=NP_001025156.3;tag=RefSeq Select;extra_copy_number=0
CM058246.1	Liftoff	CDS	37312469	37312642	.	-	.	ID=cds-NP_001025156.3;Parent=rna-NM_001029985.4;Dbxref=CCDS:CCDS57415.1,GeneID:333088,GenBank:NP_001025156.3,MGI:MGI:2141640;Name=NP_001025156.3;gbkey=CDS;gene=Kcp;product=kielin/chordin-like protein precursor;protein_id=NP_001025156.3;tag=RefSeq Select;extra_copy_number=0
CM058246.1	Liftoff	CDS	37313220	37313313	.	-	.	ID=cds-NP_001025156.3;Parent=rna-NM_001029985.4;Dbxref=CCDS:CCDS57415.1,GeneID:333088,GenBank:NP_001025156.3,MGI:MGI:2141640;Name=NP_001025156.3;gbkey=CDS;gene=Kcp;product=kielin/chordin-like protein precursor;protein_id=NP_001025156.3;tag=RefSeq Select;extra_copy_number=0
CM058246.1	Liftoff	CDS	37313389	37313495	.	-	.	ID=cds-NP_001025156.3;Parent=rna-NM_001029985.4;Dbxref=CCDS:CCDS57415.1,GeneID:333088,GenBank:NP_001025156.3,MGI:MGI:2141640;Name=NP_001025156.3;gbkey=CDS;gene=Kcp;product=kielin/chordin-like protein precursor;protein_id=NP_001025156.3;tag=RefSeq Select;extra_copy_number=0
CM058246.1	Liftoff	CDS	37313572	37313724	.	-	.	ID=cds-NP_001025156.3;Parent=rna-NM_001029985.4;Dbxref=CCDS:CCDS57415.1,GeneID:333088,GenBank:NP_001025156.3,MGI:MGI:2141640;Name=NP_001025156.3;gbkey=CDS;gene=Kcp;product=kielin/chordin-like protein precursor;protein_id=NP_001025156.3;tag=RefSeq Select;extra_copy_number=0
CM058246.1	Liftoff	CDS	37313944	37314025	.	-	.	ID=cds-NP_001025156.3;Parent=rna-NM_001029985.4;Dbxref=CCDS:CCDS57415.1,GeneID:333088,GenBank:NP_001025156.3,MGI:MGI:2141640;Name=NP_001025156.3;gbkey=CDS;gene=Kcp;product=kielin/chordin-like protein precursor;protein_id=NP_001025156.3;tag=RefSeq Select;extra_copy_number=0
CM058246.1	Liftoff	CDS	37314096	37314181	.	-	.	ID=cds-NP_001025156.3;Parent=rna-NM_001029985.4;Dbxref=CCDS:CCDS57415.1,GeneID:333088,GenBank:NP_001025156.3,MGI:MGI:2141640;Name=NP_001025156.3;gbkey=CDS;gene=Kcp;product=kielin/chordin-like protein precursor;protein_id=NP_001025156.3;tag=RefSeq Select;extra_copy_number=0
CM058246.1	Liftoff	CDS	37314454	37314547	.	-	.	ID=cds-NP_001025156.3;Parent=rna-NM_001029985.4;Dbxref=CCDS:CCDS57415.1,GeneID:333088,GenBank:NP_001025156.3,MGI:MGI:2141640;Name=NP_001025156.3;gbkey=CDS;gene=Kcp;product=kielin/chordin-like protein precursor;protein_id=NP_001025156.3;tag=RefSeq Select;extra_copy_number=0
CM058246.1	Liftoff	CDS	37314624	37314703	.	-	.	ID=cds-NP_001025156.3;Parent=rna-NM_001029985.4;Dbxref=CCDS:CCDS57415.1,GeneID:333088,GenBank:NP_001025156.3,MGI:MGI:2141640;Name=NP_001025156.3;gbkey=CDS;gene=Kcp;product=kielin/chordin-like protein precursor;protein_id=NP_001025156.3;tag=RefSeq Select;extra_copy_number=0
CM058246.1	Liftoff	CDS	37314792	37314885	.	-	.	ID=cds-NP_001025156.3;Parent=rna-NM_001029985.4;Dbxref=CCDS:CCDS57415.1,GeneID:333088,GenBank:NP_001025156.3,MGI:MGI:2141640;Name=NP_001025156.3;gbkey=CDS;gene=Kcp;product=kielin/chordin-like protein precursor;protein_id=NP_001025156.3;tag=RefSeq Select;extra_copy_number=0
CM058246.1	Liftoff	CDS	37316869	37316957	.	-	.	ID=cds-NP_001025156.3;Parent=rna-NM_001029985.4;Dbxref=CCDS:CCDS57415.1,GeneID:333088,GenBank:NP_001025156.3,MGI:MGI:2141640;Name=NP_001025156.3;gbkey=CDS;gene=Kcp;product=kielin/chordin-like protein precursor;protein_id=NP_001025156.3;tag=RefSeq Select;extra_copy_number=0
CM058246.1	Liftoff	CDS	37317957	37318050	.	-	.	ID=cds-NP_001025156.3;Parent=rna-NM_001029985.4;Dbxref=CCDS:CCDS57415.1,GeneID:333088,GenBank:NP_001025156.3,MGI:MGI:2141640;Name=NP_001025156.3;gbkey=CDS;gene=Kcp;product=kielin/chordin-like protein precursor;protein_id=NP_001025156.3;tag=RefSeq Select;extra_copy_number=0
CM058246.1	Liftoff	CDS	37318252	37318334	.	-	.	ID=cds-NP_001025156.3;Parent=rna-NM_001029985.4;Dbxref=CCDS:CCDS57415.1,GeneID:333088,GenBank:NP_001025156.3,MGI:MGI:2141640;Name=NP_001025156.3;gbkey=CDS;gene=Kcp;product=kielin/chordin-like protein precursor;protein_id=NP_001025156.3;tag=RefSeq Select;extra_copy_number=0
CM058246.1	Liftoff	CDS	37318445	37318541	.	-	.	ID=cds-NP_001025156.3;Parent=rna-NM_001029985.4;Dbxref=CCDS:CCDS57415.1,GeneID:333088,GenBank:NP_001025156.3,MGI:MGI:2141640;Name=NP_001025156.3;gbkey=CDS;gene=Kcp;product=kielin/chordin-like protein precursor;protein_id=NP_001025156.3;tag=RefSeq Select;extra_copy_number=0
CM058246.1	Liftoff	CDS	37319900	37319976	.	-	.	ID=cds-NP_001025156.3;Parent=rna-NM_001029985.4;Dbxref=CCDS:CCDS57415.1,GeneID:333088,GenBank:NP_001025156.3,MGI:MGI:2141640;Name=NP_001025156.3;gbkey=CDS;gene=Kcp;product=kielin/chordin-like protein precursor;protein_id=NP_001025156.3;tag=RefSeq Select;extra_copy_number=0
CM058246.1	Liftoff	CDS	37320066	37320234	.	-	.	ID=cds-NP_001025156.3;Parent=rna-NM_001029985.4;Dbxref=CCDS:CCDS57415.1,GeneID:333088,GenBank:NP_001025156.3,MGI:MGI:2141640;Name=NP_001025156.3;gbkey=CDS;gene=Kcp;product=kielin/chordin-like protein precursor;protein_id=NP_001025156.3;tag=RefSeq Select;extra_copy_number=0
CM058246.1	Liftoff	CDS	37321305	37321468	.	-	.	ID=cds-NP_001025156.3;Parent=rna-NM_001029985.4;Dbxref=CCDS:CCDS57415.1,GeneID:333088,GenBank:NP_001025156.3,MGI:MGI:2141640;Name=NP_001025156.3;gbkey=CDS;gene=Kcp;product=kielin/chordin-like protein precursor;protein_id=NP_001025156.3;tag=RefSeq Select;extra_copy_number=0
CM058246.1	Liftoff	CDS	37323524	37323593	.	-	.	ID=cds-NP_001025156.3;Parent=rna-NM_001029985.4;Dbxref=CCDS:CCDS57415.1,GeneID:333088,GenBank:NP_001025156.3,MGI:MGI:2141640;Name=NP_001025156.3;gbkey=CDS;gene=Kcp;product=kielin/chordin-like protein precursor;protein_id=NP_001025156.3;tag=RefSeq Select;extra_copy_number=0
CM058246.1	Liftoff	mRNA	37297705	37323668	.	-	.	ID=rna-XM_006505131.4;Parent=gene-Kcp;Dbxref=GeneID:333088,GenBank:XM_006505131.4,MGI:MGI:2141640;Name=XM_006505131.4;gbkey=mRNA;gene=Kcp;model_evidence=Supporting evidence includes similarity to: 12 ESTs%2C 1 Protein%2C 59 long SRA reads%2C and 100%25 coverage of the annotated genomic feature by RNAseq alignments%2C including 7 samples with support for all annotated introns;product=kielin/chordin-like protein%2C transcript variant X3;transcript_id=XM_006505131.4;matches_ref_protein=True;valid_ORF=True;extra_copy_number=0
CM058246.1	Liftoff	exon	37297705	37298131	.	-	.	ID=exon-XM_006505131.4-39;Parent=rna-XM_006505131.4;Dbxref=GeneID:333088,GenBank:XM_006505131.4,MGI:MGI:2141640;gbkey=mRNA;gene=Kcp;product=kielin/chordin-like protein%2C transcript variant X3;transcript_id=XM_006505131.4;extra_copy_number=0
CM058246.1	Liftoff	exon	37298303	37298609	.	-	.	ID=exon-XM_006505131.4-38;Parent=rna-XM_006505131.4;Dbxref=GeneID:333088,GenBank:XM_006505131.4,MGI:MGI:2141640;gbkey=mRNA;gene=Kcp;product=kielin/chordin-like protein%2C transcript variant X3;transcript_id=XM_006505131.4;extra_copy_number=0
CM058246.1	Liftoff	exon	37299599	37299763	.	-	.	ID=exon-XM_006505131.4-37;Parent=rna-XM_006505131.4;Dbxref=GeneID:333088,GenBank:XM_006505131.4,MGI:MGI:2141640;gbkey=mRNA;gene=Kcp;product=kielin/chordin-like protein%2C transcript variant X3;transcript_id=XM_006505131.4;extra_copy_number=0
CM058246.1	Liftoff	exon	37300284	37300385	.	-	.	ID=exon-XM_006505131.4-36;Parent=rna-XM_006505131.4;Dbxref=GeneID:333088,GenBank:XM_006505131.4,MGI:MGI:2141640;gbkey=mRNA;gene=Kcp;product=kielin/chordin-like protein%2C transcript variant X3;transcript_id=XM_006505131.4;extra_copy_number=0
CM058246.1	Liftoff	exon	37300480	37300591	.	-	.	ID=exon-XM_006505131.4-35;Parent=rna-XM_006505131.4;Dbxref=GeneID:333088,GenBank:XM_006505131.4,MGI:MGI:2141640;gbkey=mRNA;gene=Kcp;product=kielin/chordin-like protein%2C transcript variant X3;transcript_id=XM_006505131.4;extra_copy_number=0
CM058246.1	Liftoff	exon	37300672	37300844	.	-	.	ID=exon-XM_006505131.4-34;Parent=rna-XM_006505131.4;Dbxref=GeneID:333088,GenBank:XM_006505131.4,MGI:MGI:2141640;gbkey=mRNA;gene=Kcp;product=kielin/chordin-like protein%2C transcript variant X3;transcript_id=XM_006505131.4;extra_copy_number=0
CM058246.1	Liftoff	exon	37301087	37301229	.	-	.	ID=exon-XM_006505131.4-33;Parent=rna-XM_006505131.4;Dbxref=GeneID:333088,GenBank:XM_006505131.4,MGI:MGI:2141640;gbkey=mRNA;gene=Kcp;product=kielin/chordin-like protein%2C transcript variant X3;transcript_id=XM_006505131.4;extra_copy_number=0
CM058246.1	Liftoff	exon	37302850	37302949	.	-	.	ID=exon-XM_006505131.4-32;Parent=rna-XM_006505131.4;Dbxref=GeneID:333088,GenBank:XM_006505131.4,MGI:MGI:2141640;gbkey=mRNA;gene=Kcp;product=kielin/chordin-like protein%2C transcript variant X3;transcript_id=XM_006505131.4;extra_copy_number=0
CM058246.1	Liftoff	exon	37303166	37303245	.	-	.	ID=exon-XM_006505131.4-31;Parent=rna-XM_006505131.4;Dbxref=GeneID:333088,GenBank:XM_006505131.4,MGI:MGI:2141640;gbkey=mRNA;gene=Kcp;product=kielin/chordin-like protein%2C transcript variant X3;transcript_id=XM_006505131.4;extra_copy_number=0
CM058246.1	Liftoff	exon	37304702	37304822	.	-	.	ID=exon-XM_006505131.4-30;Parent=rna-XM_006505131.4;Dbxref=GeneID:333088,GenBank:XM_006505131.4,MGI:MGI:2141640;gbkey=mRNA;gene=Kcp;product=kielin/chordin-like protein%2C transcript variant X3;transcript_id=XM_006505131.4;extra_copy_number=0
CM058246.1	Liftoff	exon	37305735	37305817	.	-	.	ID=exon-XM_006505131.4-29;Parent=rna-XM_006505131.4;Dbxref=GeneID:333088,GenBank:XM_006505131.4,MGI:MGI:2141640;gbkey=mRNA;gene=Kcp;product=kielin/chordin-like protein%2C transcript variant X3;transcript_id=XM_006505131.4;extra_copy_number=0
CM058246.1	Liftoff	exon	37306064	37306237	.	-	.	ID=exon-XM_006505131.4-28;Parent=rna-XM_006505131.4;Dbxref=GeneID:333088,GenBank:XM_006505131.4,MGI:MGI:2141640;gbkey=mRNA;gene=Kcp;product=kielin/chordin-like protein%2C transcript variant X3;transcript_id=XM_006505131.4;extra_copy_number=0
CM058246.1	Liftoff	exon	37307334	37307427	.	-	.	ID=exon-XM_006505131.4-27;Parent=rna-XM_006505131.4;Dbxref=GeneID:333088,GenBank:XM_006505131.4,MGI:MGI:2141640;gbkey=mRNA;gene=Kcp;product=kielin/chordin-like protein%2C transcript variant X3;transcript_id=XM_006505131.4;extra_copy_number=0
CM058246.1	Liftoff	exon	37307514	37307596	.	-	.	ID=exon-XM_006505131.4-26;Parent=rna-XM_006505131.4;Dbxref=GeneID:333088,GenBank:XM_006505131.4,MGI:MGI:2141640;gbkey=mRNA;gene=Kcp;product=kielin/chordin-like protein%2C transcript variant X3;transcript_id=XM_006505131.4;extra_copy_number=0
CM058246.1	Liftoff	exon	37307724	37307814	.	-	.	ID=exon-XM_006505131.4-25;Parent=rna-XM_006505131.4;Dbxref=GeneID:333088,GenBank:XM_006505131.4,MGI:MGI:2141640;gbkey=mRNA;gene=Kcp;product=kielin/chordin-like protein%2C transcript variant X3;transcript_id=XM_006505131.4;extra_copy_number=0
CM058246.1	Liftoff	exon	37308054	37308139	.	-	.	ID=exon-XM_006505131.4-24;Parent=rna-XM_006505131.4;Dbxref=GeneID:333088,GenBank:XM_006505131.4,MGI:MGI:2141640;gbkey=mRNA;gene=Kcp;product=kielin/chordin-like protein%2C transcript variant X3;transcript_id=XM_006505131.4;extra_copy_number=0
CM058246.1	Liftoff	exon	37308856	37309032	.	-	.	ID=exon-XM_006505131.4-23;Parent=rna-XM_006505131.4;Dbxref=GeneID:333088,GenBank:XM_006505131.4,MGI:MGI:2141640;gbkey=mRNA;gene=Kcp;product=kielin/chordin-like protein%2C transcript variant X3;transcript_id=XM_006505131.4;extra_copy_number=0
CM058246.1	Liftoff	exon	37311425	37311595	.	-	.	ID=exon-XM_006505131.4-22;Parent=rna-XM_006505131.4;Dbxref=GeneID:333088,GenBank:XM_006505131.4,MGI:MGI:2141640;gbkey=mRNA;gene=Kcp;product=kielin/chordin-like protein%2C transcript variant X3;transcript_id=XM_006505131.4;extra_copy_number=0
CM058246.1	Liftoff	exon	37311828	37312016	.	-	.	ID=exon-XM_006505131.4-21;Parent=rna-XM_006505131.4;Dbxref=GeneID:333088,GenBank:XM_006505131.4,MGI:MGI:2141640;gbkey=mRNA;gene=Kcp;product=kielin/chordin-like protein%2C transcript variant X3;transcript_id=XM_006505131.4;extra_copy_number=0
CM058246.1	Liftoff	exon	37312098	37312191	.	-	.	ID=exon-XM_006505131.4-20;Parent=rna-XM_006505131.4;Dbxref=GeneID:333088,GenBank:XM_006505131.4,MGI:MGI:2141640;gbkey=mRNA;gene=Kcp;product=kielin/chordin-like protein%2C transcript variant X3;transcript_id=XM_006505131.4;extra_copy_number=0
CM058246.1	Liftoff	exon	37312287	37312369	.	-	.	ID=exon-XM_006505131.4-19;Parent=rna-XM_006505131.4;Dbxref=GeneID:333088,GenBank:XM_006505131.4,MGI:MGI:2141640;gbkey=mRNA;gene=Kcp;product=kielin/chordin-like protein%2C transcript variant X3;transcript_id=XM_006505131.4;extra_copy_number=0
CM058246.1	Liftoff	exon	37312469	37312642	.	-	.	ID=exon-XM_006505131.4-18;Parent=rna-XM_006505131.4;Dbxref=GeneID:333088,GenBank:XM_006505131.4,MGI:MGI:2141640;gbkey=mRNA;gene=Kcp;product=kielin/chordin-like protein%2C transcript variant X3;transcript_id=XM_006505131.4;extra_copy_number=0
CM058246.1	Liftoff	exon	37313220	37313313	.	-	.	ID=exon-XM_006505131.4-17;Parent=rna-XM_006505131.4;Dbxref=GeneID:333088,GenBank:XM_006505131.4,MGI:MGI:2141640;gbkey=mRNA;gene=Kcp;product=kielin/chordin-like protein%2C transcript variant X3;transcript_id=XM_006505131.4;extra_copy_number=0
CM058246.1	Liftoff	exon	37313389	37313495	.	-	.	ID=exon-XM_006505131.4-16;Parent=rna-XM_006505131.4;Dbxref=GeneID:333088,GenBank:XM_006505131.4,MGI:MGI:2141640;gbkey=mRNA;gene=Kcp;product=kielin/chordin-like protein%2C transcript variant X3;transcript_id=XM_006505131.4;extra_copy_number=0
CM058246.1	Liftoff	exon	37313572	37313724	.	-	.	ID=exon-XM_006505131.4-15;Parent=rna-XM_006505131.4;Dbxref=GeneID:333088,GenBank:XM_006505131.4,MGI:MGI:2141640;gbkey=mRNA;gene=Kcp;product=kielin/chordin-like protein%2C transcript variant X3;transcript_id=XM_006505131.4;extra_copy_number=0
CM058246.1	Liftoff	exon	37313944	37314025	.	-	.	ID=exon-XM_006505131.4-14;Parent=rna-XM_006505131.4;Dbxref=GeneID:333088,GenBank:XM_006505131.4,MGI:MGI:2141640;gbkey=mRNA;gene=Kcp;product=kielin/chordin-like protein%2C transcript variant X3;transcript_id=XM_006505131.4;extra_copy_number=0
CM058246.1	Liftoff	exon	37314096	37314181	.	-	.	ID=exon-XM_006505131.4-13;Parent=rna-XM_006505131.4;Dbxref=GeneID:333088,GenBank:XM_006505131.4,MGI:MGI:2141640;gbkey=mRNA;gene=Kcp;product=kielin/chordin-like protein%2C transcript variant X3;transcript_id=XM_006505131.4;extra_copy_number=0
CM058246.1	Liftoff	exon	37314454	37314547	.	-	.	ID=exon-XM_006505131.4-12;Parent=rna-XM_006505131.4;Dbxref=GeneID:333088,GenBank:XM_006505131.4,MGI:MGI:2141640;gbkey=mRNA;gene=Kcp;product=kielin/chordin-like protein%2C transcript variant X3;transcript_id=XM_006505131.4;extra_copy_number=0
CM058246.1	Liftoff	exon	37314624	37314703	.	-	.	ID=exon-XM_006505131.4-11;Parent=rna-XM_006505131.4;Dbxref=GeneID:333088,GenBank:XM_006505131.4,MGI:MGI:2141640;gbkey=mRNA;gene=Kcp;product=kielin/chordin-like protein%2C transcript variant X3;transcript_id=XM_006505131.4;extra_copy_number=0
CM058246.1	Liftoff	exon	37314792	37314885	.	-	.	ID=exon-XM_006505131.4-10;Parent=rna-XM_006505131.4;Dbxref=GeneID:333088,GenBank:XM_006505131.4,MGI:MGI:2141640;gbkey=mRNA;gene=Kcp;product=kielin/chordin-like protein%2C transcript variant X3;transcript_id=XM_006505131.4;extra_copy_number=0
CM058246.1	Liftoff	exon	37316869	37316957	.	-	.	ID=exon-XM_006505131.4-9;Parent=rna-XM_006505131.4;Dbxref=GeneID:333088,GenBank:XM_006505131.4,MGI:MGI:2141640;gbkey=mRNA;gene=Kcp;product=kielin/chordin-like protein%2C transcript variant X3;transcript_id=XM_006505131.4;extra_copy_number=0
CM058246.1	Liftoff	exon	37317957	37318050	.	-	.	ID=exon-XM_006505131.4-8;Parent=rna-XM_006505131.4;Dbxref=GeneID:333088,GenBank:XM_006505131.4,MGI:MGI:2141640;gbkey=mRNA;gene=Kcp;product=kielin/chordin-like protein%2C transcript variant X3;transcript_id=XM_006505131.4;extra_copy_number=0
CM058246.1	Liftoff	exon	37318252	37318334	.	-	.	ID=exon-XM_006505131.4-7;Parent=rna-XM_006505131.4;Dbxref=GeneID:333088,GenBank:XM_006505131.4,MGI:MGI:2141640;gbkey=mRNA;gene=Kcp;product=kielin/chordin-like protein%2C transcript variant X3;transcript_id=XM_006505131.4;extra_copy_number=0
CM058246.1	Liftoff	exon	37318445	37318541	.	-	.	ID=exon-XM_006505131.4-6;Parent=rna-XM_006505131.4;Dbxref=GeneID:333088,GenBank:XM_006505131.4,MGI:MGI:2141640;gbkey=mRNA;gene=Kcp;product=kielin/chordin-like protein%2C transcript variant X3;transcript_id=XM_006505131.4;extra_copy_number=0
CM058246.1	Liftoff	exon	37319900	37319976	.	-	.	ID=exon-XM_006505131.4-5;Parent=rna-XM_006505131.4;Dbxref=GeneID:333088,GenBank:XM_006505131.4,MGI:MGI:2141640;gbkey=mRNA;gene=Kcp;product=kielin/chordin-like protein%2C transcript variant X3;transcript_id=XM_006505131.4;extra_copy_number=0
CM058246.1	Liftoff	exon	37320066	37320234	.	-	.	ID=exon-XM_006505131.4-4;Parent=rna-XM_006505131.4;Dbxref=GeneID:333088,GenBank:XM_006505131.4,MGI:MGI:2141640;gbkey=mRNA;gene=Kcp;product=kielin/chordin-like protein%2C transcript variant X3;transcript_id=XM_006505131.4;extra_copy_number=0
CM058246.1	Liftoff	exon	37321305	37321468	.	-	.	ID=exon-XM_006505131.4-3;Parent=rna-XM_006505131.4;Dbxref=GeneID:333088,GenBank:XM_006505131.4,MGI:MGI:2141640;gbkey=mRNA;gene=Kcp;product=kielin/chordin-like protein%2C transcript variant X3;transcript_id=XM_006505131.4;extra_copy_number=0
CM058246.1	Liftoff	exon	37322809	37322898	.	-	.	ID=exon-XM_006505131.4-2;Parent=rna-XM_006505131.4;Dbxref=GeneID:333088,GenBank:XM_006505131.4,MGI:MGI:2141640;gbkey=mRNA;gene=Kcp;product=kielin/chordin-like protein%2C transcript variant X3;transcript_id=XM_006505131.4;extra_copy_number=0
CM058246.1	Liftoff	exon	37323524	37323668	.	-	.	ID=exon-XM_006505131.4-1;Parent=rna-XM_006505131.4;Dbxref=GeneID:333088,GenBank:XM_006505131.4,MGI:MGI:2141640;gbkey=mRNA;gene=Kcp;product=kielin/chordin-like protein%2C transcript variant X3;transcript_id=XM_006505131.4;extra_copy_number=0
CM058246.1	Liftoff	CDS	37297914	37298131	.	-	.	ID=cds-XP_006505194.1;Parent=rna-XM_006505131.4;Dbxref=GeneID:333088,GenBank:XP_006505194.1,MGI:MGI:2141640;Name=XP_006505194.1;gbkey=CDS;gene=Kcp;product=kielin/chordin-like protein isoform X3;protein_id=XP_006505194.1;extra_copy_number=0
CM058246.1	Liftoff	CDS	37298303	37298609	.	-	.	ID=cds-XP_006505194.1;Parent=rna-XM_006505131.4;Dbxref=GeneID:333088,GenBank:XP_006505194.1,MGI:MGI:2141640;Name=XP_006505194.1;gbkey=CDS;gene=Kcp;product=kielin/chordin-like protein isoform X3;protein_id=XP_006505194.1;extra_copy_number=0
CM058246.1	Liftoff	CDS	37299599	37299763	.	-	.	ID=cds-XP_006505194.1;Parent=rna-XM_006505131.4;Dbxref=GeneID:333088,GenBank:XP_006505194.1,MGI:MGI:2141640;Name=XP_006505194.1;gbkey=CDS;gene=Kcp;product=kielin/chordin-like protein isoform X3;protein_id=XP_006505194.1;extra_copy_number=0
CM058246.1	Liftoff	CDS	37300284	37300385	.	-	.	ID=cds-XP_006505194.1;Parent=rna-XM_006505131.4;Dbxref=GeneID:333088,GenBank:XP_006505194.1,MGI:MGI:2141640;Name=XP_006505194.1;gbkey=CDS;gene=Kcp;product=kielin/chordin-like protein isoform X3;protein_id=XP_006505194.1;extra_copy_number=0
CM058246.1	Liftoff	CDS	37300480	37300591	.	-	.	ID=cds-XP_006505194.1;Parent=rna-XM_006505131.4;Dbxref=GeneID:333088,GenBank:XP_006505194.1,MGI:MGI:2141640;Name=XP_006505194.1;gbkey=CDS;gene=Kcp;product=kielin/chordin-like protein isoform X3;protein_id=XP_006505194.1;extra_copy_number=0
CM058246.1	Liftoff	CDS	37300672	37300844	.	-	.	ID=cds-XP_006505194.1;Parent=rna-XM_006505131.4;Dbxref=GeneID:333088,GenBank:XP_006505194.1,MGI:MGI:2141640;Name=XP_006505194.1;gbkey=CDS;gene=Kcp;product=kielin/chordin-like protein isoform X3;protein_id=XP_006505194.1;extra_copy_number=0
CM058246.1	Liftoff	CDS	37301087	37301229	.	-	.	ID=cds-XP_006505194.1;Parent=rna-XM_006505131.4;Dbxref=GeneID:333088,GenBank:XP_006505194.1,MGI:MGI:2141640;Name=XP_006505194.1;gbkey=CDS;gene=Kcp;product=kielin/chordin-like protein isoform X3;protein_id=XP_006505194.1;extra_copy_number=0
CM058246.1	Liftoff	CDS	37302850	37302949	.	-	.	ID=cds-XP_006505194.1;Parent=rna-XM_006505131.4;Dbxref=GeneID:333088,GenBank:XP_006505194.1,MGI:MGI:2141640;Name=XP_006505194.1;gbkey=CDS;gene=Kcp;product=kielin/chordin-like protein isoform X3;protein_id=XP_006505194.1;extra_copy_number=0
CM058246.1	Liftoff	CDS	37303166	37303245	.	-	.	ID=cds-XP_006505194.1;Parent=rna-XM_006505131.4;Dbxref=GeneID:333088,GenBank:XP_006505194.1,MGI:MGI:2141640;Name=XP_006505194.1;gbkey=CDS;gene=Kcp;product=kielin/chordin-like protein isoform X3;protein_id=XP_006505194.1;extra_copy_number=0
CM058246.1	Liftoff	CDS	37304702	37304822	.	-	.	ID=cds-XP_006505194.1;Parent=rna-XM_006505131.4;Dbxref=GeneID:333088,GenBank:XP_006505194.1,MGI:MGI:2141640;Name=XP_006505194.1;gbkey=CDS;gene=Kcp;product=kielin/chordin-like protein isoform X3;protein_id=XP_006505194.1;extra_copy_number=0
CM058246.1	Liftoff	CDS	37305735	37305817	.	-	.	ID=cds-XP_006505194.1;Parent=rna-XM_006505131.4;Dbxref=GeneID:333088,GenBank:XP_006505194.1,MGI:MGI:2141640;Name=XP_006505194.1;gbkey=CDS;gene=Kcp;product=kielin/chordin-like protein isoform X3;protein_id=XP_006505194.1;extra_copy_number=0
CM058246.1	Liftoff	CDS	37306064	37306237	.	-	.	ID=cds-XP_006505194.1;Parent=rna-XM_006505131.4;Dbxref=GeneID:333088,GenBank:XP_006505194.1,MGI:MGI:2141640;Name=XP_006505194.1;gbkey=CDS;gene=Kcp;product=kielin/chordin-like protein isoform X3;protein_id=XP_006505194.1;extra_copy_number=0
CM058246.1	Liftoff	CDS	37307334	37307427	.	-	.	ID=cds-XP_006505194.1;Parent=rna-XM_006505131.4;Dbxref=GeneID:333088,GenBank:XP_006505194.1,MGI:MGI:2141640;Name=XP_006505194.1;gbkey=CDS;gene=Kcp;product=kielin/chordin-like protein isoform X3;protein_id=XP_006505194.1;extra_copy_number=0
CM058246.1	Liftoff	CDS	37307514	37307596	.	-	.	ID=cds-XP_006505194.1;Parent=rna-XM_006505131.4;Dbxref=GeneID:333088,GenBank:XP_006505194.1,MGI:MGI:2141640;Name=XP_006505194.1;gbkey=CDS;gene=Kcp;product=kielin/chordin-like protein isoform X3;protein_id=XP_006505194.1;extra_copy_number=0
CM058246.1	Liftoff	CDS	37307724	37307814	.	-	.	ID=cds-XP_006505194.1;Parent=rna-XM_006505131.4;Dbxref=GeneID:333088,GenBank:XP_006505194.1,MGI:MGI:2141640;Name=XP_006505194.1;gbkey=CDS;gene=Kcp;product=kielin/chordin-like protein isoform X3;protein_id=XP_006505194.1;extra_copy_number=0
CM058246.1	Liftoff	CDS	37308054	37308139	.	-	.	ID=cds-XP_006505194.1;Parent=rna-XM_006505131.4;Dbxref=GeneID:333088,GenBank:XP_006505194.1,MGI:MGI:2141640;Name=XP_006505194.1;gbkey=CDS;gene=Kcp;product=kielin/chordin-like protein isoform X3;protein_id=XP_006505194.1;extra_copy_number=0
CM058246.1	Liftoff	CDS	37308856	37309032	.	-	.	ID=cds-XP_006505194.1;Parent=rna-XM_006505131.4;Dbxref=GeneID:333088,GenBank:XP_006505194.1,MGI:MGI:2141640;Name=XP_006505194.1;gbkey=CDS;gene=Kcp;product=kielin/chordin-like protein isoform X3;protein_id=XP_006505194.1;extra_copy_number=0
CM058246.1	Liftoff	CDS	37311425	37311595	.	-	.	ID=cds-XP_006505194.1;Parent=rna-XM_006505131.4;Dbxref=GeneID:333088,GenBank:XP_006505194.1,MGI:MGI:2141640;Name=XP_006505194.1;gbkey=CDS;gene=Kcp;product=kielin/chordin-like protein isoform X3;protein_id=XP_006505194.1;extra_copy_number=0
CM058246.1	Liftoff	CDS	37311828	37312016	.	-	.	ID=cds-XP_006505194.1;Parent=rna-XM_006505131.4;Dbxref=GeneID:333088,GenBank:XP_006505194.1,MGI:MGI:2141640;Name=XP_006505194.1;gbkey=CDS;gene=Kcp;product=kielin/chordin-like protein isoform X3;protein_id=XP_006505194.1;extra_copy_number=0
CM058246.1	Liftoff	CDS	37312098	37312191	.	-	.	ID=cds-XP_006505194.1;Parent=rna-XM_006505131.4;Dbxref=GeneID:333088,GenBank:XP_006505194.1,MGI:MGI:2141640;Name=XP_006505194.1;gbkey=CDS;gene=Kcp;product=kielin/chordin-like protein isoform X3;protein_id=XP_006505194.1;extra_copy_number=0
CM058246.1	Liftoff	CDS	37312287	37312369	.	-	.	ID=cds-XP_006505194.1;Parent=rna-XM_006505131.4;Dbxref=GeneID:333088,GenBank:XP_006505194.1,MGI:MGI:2141640;Name=XP_006505194.1;gbkey=CDS;gene=Kcp;product=kielin/chordin-like protein isoform X3;protein_id=XP_006505194.1;extra_copy_number=0
CM058246.1	Liftoff	CDS	37312469	37312642	.	-	.	ID=cds-XP_006505194.1;Parent=rna-XM_006505131.4;Dbxref=GeneID:333088,GenBank:XP_006505194.1,MGI:MGI:2141640;Name=XP_006505194.1;gbkey=CDS;gene=Kcp;product=kielin/chordin-like protein isoform X3;protein_id=XP_006505194.1;extra_copy_number=0
CM058246.1	Liftoff	CDS	37313220	37313313	.	-	.	ID=cds-XP_006505194.1;Parent=rna-XM_006505131.4;Dbxref=GeneID:333088,GenBank:XP_006505194.1,MGI:MGI:2141640;Name=XP_006505194.1;gbkey=CDS;gene=Kcp;product=kielin/chordin-like protein isoform X3;protein_id=XP_006505194.1;extra_copy_number=0
CM058246.1	Liftoff	CDS	37313389	37313495	.	-	.	ID=cds-XP_006505194.1;Parent=rna-XM_006505131.4;Dbxref=GeneID:333088,GenBank:XP_006505194.1,MGI:MGI:2141640;Name=XP_006505194.1;gbkey=CDS;gene=Kcp;product=kielin/chordin-like protein isoform X3;protein_id=XP_006505194.1;extra_copy_number=0
CM058246.1	Liftoff	CDS	37313572	37313724	.	-	.	ID=cds-XP_006505194.1;Parent=rna-XM_006505131.4;Dbxref=GeneID:333088,GenBank:XP_006505194.1,MGI:MGI:2141640;Name=XP_006505194.1;gbkey=CDS;gene=Kcp;product=kielin/chordin-like protein isoform X3;protein_id=XP_006505194.1;extra_copy_number=0
CM058246.1	Liftoff	CDS	37313944	37314025	.	-	.	ID=cds-XP_006505194.1;Parent=rna-XM_006505131.4;Dbxref=GeneID:333088,GenBank:XP_006505194.1,MGI:MGI:2141640;Name=XP_006505194.1;gbkey=CDS;gene=Kcp;product=kielin/chordin-like protein isoform X3;protein_id=XP_006505194.1;extra_copy_number=0
CM058246.1	Liftoff	CDS	37314096	37314181	.	-	.	ID=cds-XP_006505194.1;Parent=rna-XM_006505131.4;Dbxref=GeneID:333088,GenBank:XP_006505194.1,MGI:MGI:2141640;Name=XP_006505194.1;gbkey=CDS;gene=Kcp;product=kielin/chordin-like protein isoform X3;protein_id=XP_006505194.1;extra_copy_number=0
CM058246.1	Liftoff	CDS	37314454	37314547	.	-	.	ID=cds-XP_006505194.1;Parent=rna-XM_006505131.4;Dbxref=GeneID:333088,GenBank:XP_006505194.1,MGI:MGI:2141640;Name=XP_006505194.1;gbkey=CDS;gene=Kcp;product=kielin/chordin-like protein isoform X3;protein_id=XP_006505194.1;extra_copy_number=0
CM058246.1	Liftoff	CDS	37314624	37314703	.	-	.	ID=cds-XP_006505194.1;Parent=rna-XM_006505131.4;Dbxref=GeneID:333088,GenBank:XP_006505194.1,MGI:MGI:2141640;Name=XP_006505194.1;gbkey=CDS;gene=Kcp;product=kielin/chordin-like protein isoform X3;protein_id=XP_006505194.1;extra_copy_number=0
CM058246.1	Liftoff	CDS	37314792	37314885	.	-	.	ID=cds-XP_006505194.1;Parent=rna-XM_006505131.4;Dbxref=GeneID:333088,GenBank:XP_006505194.1,MGI:MGI:2141640;Name=XP_006505194.1;gbkey=CDS;gene=Kcp;product=kielin/chordin-like protein isoform X3;protein_id=XP_006505194.1;extra_copy_number=0
CM058246.1	Liftoff	CDS	37316869	37316957	.	-	.	ID=cds-XP_006505194.1;Parent=rna-XM_006505131.4;Dbxref=GeneID:333088,GenBank:XP_006505194.1,MGI:MGI:2141640;Name=XP_006505194.1;gbkey=CDS;gene=Kcp;product=kielin/chordin-like protein isoform X3;protein_id=XP_006505194.1;extra_copy_number=0
CM058246.1	Liftoff	CDS	37317957	37318050	.	-	.	ID=cds-XP_006505194.1;Parent=rna-XM_006505131.4;Dbxref=GeneID:333088,GenBank:XP_006505194.1,MGI:MGI:2141640;Name=XP_006505194.1;gbkey=CDS;gene=Kcp;product=kielin/chordin-like protein isoform X3;protein_id=XP_006505194.1;extra_copy_number=0
CM058246.1	Liftoff	CDS	37318252	37318334	.	-	.	ID=cds-XP_006505194.1;Parent=rna-XM_006505131.4;Dbxref=GeneID:333088,GenBank:XP_006505194.1,MGI:MGI:2141640;Name=XP_006505194.1;gbkey=CDS;gene=Kcp;product=kielin/chordin-like protein isoform X3;protein_id=XP_006505194.1;extra_copy_number=0
CM058246.1	Liftoff	CDS	37318445	37318541	.	-	.	ID=cds-XP_006505194.1;Parent=rna-XM_006505131.4;Dbxref=GeneID:333088,GenBank:XP_006505194.1,MGI:MGI:2141640;Name=XP_006505194.1;gbkey=CDS;gene=Kcp;product=kielin/chordin-like protein isoform X3;protein_id=XP_006505194.1;extra_copy_number=0
CM058246.1	Liftoff	CDS	37319900	37319976	.	-	.	ID=cds-XP_006505194.1;Parent=rna-XM_006505131.4;Dbxref=GeneID:333088,GenBank:XP_006505194.1,MGI:MGI:2141640;Name=XP_006505194.1;gbkey=CDS;gene=Kcp;product=kielin/chordin-like protein isoform X3;protein_id=XP_006505194.1;extra_copy_number=0
CM058246.1	Liftoff	CDS	37320066	37320234	.	-	.	ID=cds-XP_006505194.1;Parent=rna-XM_006505131.4;Dbxref=GeneID:333088,GenBank:XP_006505194.1,MGI:MGI:2141640;Name=XP_006505194.1;gbkey=CDS;gene=Kcp;product=kielin/chordin-like protein isoform X3;protein_id=XP_006505194.1;extra_copy_number=0
CM058246.1	Liftoff	CDS	37321305	37321468	.	-	.	ID=cds-XP_006505194.1;Parent=rna-XM_006505131.4;Dbxref=GeneID:333088,GenBank:XP_006505194.1,MGI:MGI:2141640;Name=XP_006505194.1;gbkey=CDS;gene=Kcp;product=kielin/chordin-like protein isoform X3;protein_id=XP_006505194.1;extra_copy_number=0
CM058246.1	Liftoff	CDS	37322809	37322898	.	-	.	ID=cds-XP_006505194.1;Parent=rna-XM_006505131.4;Dbxref=GeneID:333088,GenBank:XP_006505194.1,MGI:MGI:2141640;Name=XP_006505194.1;gbkey=CDS;gene=Kcp;product=kielin/chordin-like protein isoform X3;protein_id=XP_006505194.1;extra_copy_number=0
CM058246.1	Liftoff	CDS	37323524	37323593	.	-	.	ID=cds-XP_006505194.1;Parent=rna-XM_006505131.4;Dbxref=GeneID:333088,GenBank:XP_006505194.1,MGI:MGI:2141640;Name=XP_006505194.1;gbkey=CDS;gene=Kcp;product=kielin/chordin-like protein isoform X3;protein_id=XP_006505194.1;extra_copy_number=0
CM058246.1	Liftoff	mRNA	37297705	37323669	.	-	.	ID=rna-XM_011241071.3;Parent=gene-Kcp;Dbxref=GeneID:333088,GenBank:XM_011241071.3,MGI:MGI:2141640;Name=XM_011241071.3;gbkey=mRNA;gene=Kcp;model_evidence=Supporting evidence includes similarity to: 1 mRNA%2C 11 ESTs%2C 2 Proteins%2C 55 long SRA reads%2C and 100%25 coverage of the annotated genomic feature by RNAseq alignments%2C including 7 samples with support for all annotated introns;product=kielin/chordin-like protein%2C transcript variant X1;transcript_id=XM_011241071.3;matches_ref_protein=True;valid_ORF=True;extra_copy_number=0
CM058246.1	Liftoff	exon	37297705	37298131	.	-	.	ID=exon-XM_011241071.3-39;Parent=rna-XM_011241071.3;Dbxref=GeneID:333088,GenBank:XM_011241071.3,MGI:MGI:2141640;gbkey=mRNA;gene=Kcp;product=kielin/chordin-like protein%2C transcript variant X1;transcript_id=XM_011241071.3;extra_copy_number=0
CM058246.1	Liftoff	exon	37298303	37298609	.	-	.	ID=exon-XM_011241071.3-38;Parent=rna-XM_011241071.3;Dbxref=GeneID:333088,GenBank:XM_011241071.3,MGI:MGI:2141640;gbkey=mRNA;gene=Kcp;product=kielin/chordin-like protein%2C transcript variant X1;transcript_id=XM_011241071.3;extra_copy_number=0
CM058246.1	Liftoff	exon	37299599	37299763	.	-	.	ID=exon-XM_011241071.3-37;Parent=rna-XM_011241071.3;Dbxref=GeneID:333088,GenBank:XM_011241071.3,MGI:MGI:2141640;gbkey=mRNA;gene=Kcp;product=kielin/chordin-like protein%2C transcript variant X1;transcript_id=XM_011241071.3;extra_copy_number=0
CM058246.1	Liftoff	exon	37300284	37300385	.	-	.	ID=exon-XM_011241071.3-36;Parent=rna-XM_011241071.3;Dbxref=GeneID:333088,GenBank:XM_011241071.3,MGI:MGI:2141640;gbkey=mRNA;gene=Kcp;product=kielin/chordin-like protein%2C transcript variant X1;transcript_id=XM_011241071.3;extra_copy_number=0
CM058246.1	Liftoff	exon	37300480	37300591	.	-	.	ID=exon-XM_011241071.3-35;Parent=rna-XM_011241071.3;Dbxref=GeneID:333088,GenBank:XM_011241071.3,MGI:MGI:2141640;gbkey=mRNA;gene=Kcp;product=kielin/chordin-like protein%2C transcript variant X1;transcript_id=XM_011241071.3;extra_copy_number=0
CM058246.1	Liftoff	exon	37300672	37300844	.	-	.	ID=exon-XM_011241071.3-34;Parent=rna-XM_011241071.3;Dbxref=GeneID:333088,GenBank:XM_011241071.3,MGI:MGI:2141640;gbkey=mRNA;gene=Kcp;product=kielin/chordin-like protein%2C transcript variant X1;transcript_id=XM_011241071.3;extra_copy_number=0
CM058246.1	Liftoff	exon	37301087	37301229	.	-	.	ID=exon-XM_011241071.3-33;Parent=rna-XM_011241071.3;Dbxref=GeneID:333088,GenBank:XM_011241071.3,MGI:MGI:2141640;gbkey=mRNA;gene=Kcp;product=kielin/chordin-like protein%2C transcript variant X1;transcript_id=XM_011241071.3;extra_copy_number=0
CM058246.1	Liftoff	exon	37302850	37302949	.	-	.	ID=exon-XM_011241071.3-32;Parent=rna-XM_011241071.3;Dbxref=GeneID:333088,GenBank:XM_011241071.3,MGI:MGI:2141640;gbkey=mRNA;gene=Kcp;product=kielin/chordin-like protein%2C transcript variant X1;transcript_id=XM_011241071.3;extra_copy_number=0
CM058246.1	Liftoff	exon	37303166	37303245	.	-	.	ID=exon-XM_011241071.3-31;Parent=rna-XM_011241071.3;Dbxref=GeneID:333088,GenBank:XM_011241071.3,MGI:MGI:2141640;gbkey=mRNA;gene=Kcp;product=kielin/chordin-like protein%2C transcript variant X1;transcript_id=XM_011241071.3;extra_copy_number=0
CM058246.1	Liftoff	exon	37304698	37304941	.	-	.	ID=exon-XM_011241071.3-30;Parent=rna-XM_011241071.3;Dbxref=GeneID:333088,GenBank:XM_011241071.3,MGI:MGI:2141640;gbkey=mRNA;gene=Kcp;product=kielin/chordin-like protein%2C transcript variant X1;transcript_id=XM_011241071.3;extra_copy_number=0
CM058246.1	Liftoff	exon	37305735	37305817	.	-	.	ID=exon-XM_011241071.3-29;Parent=rna-XM_011241071.3;Dbxref=GeneID:333088,GenBank:XM_011241071.3,MGI:MGI:2141640;gbkey=mRNA;gene=Kcp;product=kielin/chordin-like protein%2C transcript variant X1;transcript_id=XM_011241071.3;extra_copy_number=0
CM058246.1	Liftoff	exon	37306064	37306237	.	-	.	ID=exon-XM_011241071.3-28;Parent=rna-XM_011241071.3;Dbxref=GeneID:333088,GenBank:XM_011241071.3,MGI:MGI:2141640;gbkey=mRNA;gene=Kcp;product=kielin/chordin-like protein%2C transcript variant X1;transcript_id=XM_011241071.3;extra_copy_number=0
CM058246.1	Liftoff	exon	37307334	37307427	.	-	.	ID=exon-XM_011241071.3-27;Parent=rna-XM_011241071.3;Dbxref=GeneID:333088,GenBank:XM_011241071.3,MGI:MGI:2141640;gbkey=mRNA;gene=Kcp;product=kielin/chordin-like protein%2C transcript variant X1;transcript_id=XM_011241071.3;extra_copy_number=0
CM058246.1	Liftoff	exon	37307514	37307596	.	-	.	ID=exon-XM_011241071.3-26;Parent=rna-XM_011241071.3;Dbxref=GeneID:333088,GenBank:XM_011241071.3,MGI:MGI:2141640;gbkey=mRNA;gene=Kcp;product=kielin/chordin-like protein%2C transcript variant X1;transcript_id=XM_011241071.3;extra_copy_number=0
CM058246.1	Liftoff	exon	37307724	37307814	.	-	.	ID=exon-XM_011241071.3-25;Parent=rna-XM_011241071.3;Dbxref=GeneID:333088,GenBank:XM_011241071.3,MGI:MGI:2141640;gbkey=mRNA;gene=Kcp;product=kielin/chordin-like protein%2C transcript variant X1;transcript_id=XM_011241071.3;extra_copy_number=0
CM058246.1	Liftoff	exon	37308054	37308139	.	-	.	ID=exon-XM_011241071.3-24;Parent=rna-XM_011241071.3;Dbxref=GeneID:333088,GenBank:XM_011241071.3,MGI:MGI:2141640;gbkey=mRNA;gene=Kcp;product=kielin/chordin-like protein%2C transcript variant X1;transcript_id=XM_011241071.3;extra_copy_number=0
CM058246.1	Liftoff	exon	37308856	37309032	.	-	.	ID=exon-XM_011241071.3-23;Parent=rna-XM_011241071.3;Dbxref=GeneID:333088,GenBank:XM_011241071.3,MGI:MGI:2141640;gbkey=mRNA;gene=Kcp;product=kielin/chordin-like protein%2C transcript variant X1;transcript_id=XM_011241071.3;extra_copy_number=0
CM058246.1	Liftoff	exon	37311425	37311595	.	-	.	ID=exon-XM_011241071.3-22;Parent=rna-XM_011241071.3;Dbxref=GeneID:333088,GenBank:XM_011241071.3,MGI:MGI:2141640;gbkey=mRNA;gene=Kcp;product=kielin/chordin-like protein%2C transcript variant X1;transcript_id=XM_011241071.3;extra_copy_number=0
CM058246.1	Liftoff	exon	37311828	37312016	.	-	.	ID=exon-XM_011241071.3-21;Parent=rna-XM_011241071.3;Dbxref=GeneID:333088,GenBank:XM_011241071.3,MGI:MGI:2141640;gbkey=mRNA;gene=Kcp;product=kielin/chordin-like protein%2C transcript variant X1;transcript_id=XM_011241071.3;extra_copy_number=0
CM058246.1	Liftoff	exon	37312098	37312191	.	-	.	ID=exon-XM_011241071.3-20;Parent=rna-XM_011241071.3;Dbxref=GeneID:333088,GenBank:XM_011241071.3,MGI:MGI:2141640;gbkey=mRNA;gene=Kcp;product=kielin/chordin-like protein%2C transcript variant X1;transcript_id=XM_011241071.3;extra_copy_number=0
CM058246.1	Liftoff	exon	37312287	37312369	.	-	.	ID=exon-XM_011241071.3-19;Parent=rna-XM_011241071.3;Dbxref=GeneID:333088,GenBank:XM_011241071.3,MGI:MGI:2141640;gbkey=mRNA;gene=Kcp;product=kielin/chordin-like protein%2C transcript variant X1;transcript_id=XM_011241071.3;extra_copy_number=0
CM058246.1	Liftoff	exon	37312469	37312642	.	-	.	ID=exon-XM_011241071.3-18;Parent=rna-XM_011241071.3;Dbxref=GeneID:333088,GenBank:XM_011241071.3,MGI:MGI:2141640;gbkey=mRNA;gene=Kcp;product=kielin/chordin-like protein%2C transcript variant X1;transcript_id=XM_011241071.3;extra_copy_number=0
CM058246.1	Liftoff	exon	37313220	37313313	.	-	.	ID=exon-XM_011241071.3-17;Parent=rna-XM_011241071.3;Dbxref=GeneID:333088,GenBank:XM_011241071.3,MGI:MGI:2141640;gbkey=mRNA;gene=Kcp;product=kielin/chordin-like protein%2C transcript variant X1;transcript_id=XM_011241071.3;extra_copy_number=0
CM058246.1	Liftoff	exon	37313389	37313495	.	-	.	ID=exon-XM_011241071.3-16;Parent=rna-XM_011241071.3;Dbxref=GeneID:333088,GenBank:XM_011241071.3,MGI:MGI:2141640;gbkey=mRNA;gene=Kcp;product=kielin/chordin-like protein%2C transcript variant X1;transcript_id=XM_011241071.3;extra_copy_number=0
CM058246.1	Liftoff	exon	37313572	37313724	.	-	.	ID=exon-XM_011241071.3-15;Parent=rna-XM_011241071.3;Dbxref=GeneID:333088,GenBank:XM_011241071.3,MGI:MGI:2141640;gbkey=mRNA;gene=Kcp;product=kielin/chordin-like protein%2C transcript variant X1;transcript_id=XM_011241071.3;extra_copy_number=0
CM058246.1	Liftoff	exon	37313944	37314025	.	-	.	ID=exon-XM_011241071.3-14;Parent=rna-XM_011241071.3;Dbxref=GeneID:333088,GenBank:XM_011241071.3,MGI:MGI:2141640;gbkey=mRNA;gene=Kcp;product=kielin/chordin-like protein%2C transcript variant X1;transcript_id=XM_011241071.3;extra_copy_number=0
CM058246.1	Liftoff	exon	37314096	37314181	.	-	.	ID=exon-XM_011241071.3-13;Parent=rna-XM_011241071.3;Dbxref=GeneID:333088,GenBank:XM_011241071.3,MGI:MGI:2141640;gbkey=mRNA;gene=Kcp;product=kielin/chordin-like protein%2C transcript variant X1;transcript_id=XM_011241071.3;extra_copy_number=0
CM058246.1	Liftoff	exon	37314454	37314547	.	-	.	ID=exon-XM_011241071.3-12;Parent=rna-XM_011241071.3;Dbxref=GeneID:333088,GenBank:XM_011241071.3,MGI:MGI:2141640;gbkey=mRNA;gene=Kcp;product=kielin/chordin-like protein%2C transcript variant X1;transcript_id=XM_011241071.3;extra_copy_number=0
CM058246.1	Liftoff	exon	37314624	37314703	.	-	.	ID=exon-XM_011241071.3-11;Parent=rna-XM_011241071.3;Dbxref=GeneID:333088,GenBank:XM_011241071.3,MGI:MGI:2141640;gbkey=mRNA;gene=Kcp;product=kielin/chordin-like protein%2C transcript variant X1;transcript_id=XM_011241071.3;extra_copy_number=0
CM058246.1	Liftoff	exon	37314792	37314885	.	-	.	ID=exon-XM_011241071.3-10;Parent=rna-XM_011241071.3;Dbxref=GeneID:333088,GenBank:XM_011241071.3,MGI:MGI:2141640;gbkey=mRNA;gene=Kcp;product=kielin/chordin-like protein%2C transcript variant X1;transcript_id=XM_011241071.3;extra_copy_number=0
CM058246.1	Liftoff	exon	37316869	37316957	.	-	.	ID=exon-XM_011241071.3-9;Parent=rna-XM_011241071.3;Dbxref=GeneID:333088,GenBank:XM_011241071.3,MGI:MGI:2141640;gbkey=mRNA;gene=Kcp;product=kielin/chordin-like protein%2C transcript variant X1;transcript_id=XM_011241071.3;extra_copy_number=0
CM058246.1	Liftoff	exon	37317957	37318050	.	-	.	ID=exon-XM_011241071.3-8;Parent=rna-XM_011241071.3;Dbxref=GeneID:333088,GenBank:XM_011241071.3,MGI:MGI:2141640;gbkey=mRNA;gene=Kcp;product=kielin/chordin-like protein%2C transcript variant X1;transcript_id=XM_011241071.3;extra_copy_number=0
CM058246.1	Liftoff	exon	37318252	37318334	.	-	.	ID=exon-XM_011241071.3-7;Parent=rna-XM_011241071.3;Dbxref=GeneID:333088,GenBank:XM_011241071.3,MGI:MGI:2141640;gbkey=mRNA;gene=Kcp;product=kielin/chordin-like protein%2C transcript variant X1;transcript_id=XM_011241071.3;extra_copy_number=0
CM058246.1	Liftoff	exon	37318445	37318541	.	-	.	ID=exon-XM_011241071.3-6;Parent=rna-XM_011241071.3;Dbxref=GeneID:333088,GenBank:XM_011241071.3,MGI:MGI:2141640;gbkey=mRNA;gene=Kcp;product=kielin/chordin-like protein%2C transcript variant X1;transcript_id=XM_011241071.3;extra_copy_number=0
CM058246.1	Liftoff	exon	37319900	37319976	.	-	.	ID=exon-XM_011241071.3-5;Parent=rna-XM_011241071.3;Dbxref=GeneID:333088,GenBank:XM_011241071.3,MGI:MGI:2141640;gbkey=mRNA;gene=Kcp;product=kielin/chordin-like protein%2C transcript variant X1;transcript_id=XM_011241071.3;extra_copy_number=0
CM058246.1	Liftoff	exon	37320066	37320234	.	-	.	ID=exon-XM_011241071.3-4;Parent=rna-XM_011241071.3;Dbxref=GeneID:333088,GenBank:XM_011241071.3,MGI:MGI:2141640;gbkey=mRNA;gene=Kcp;product=kielin/chordin-like protein%2C transcript variant X1;transcript_id=XM_011241071.3;extra_copy_number=0
CM058246.1	Liftoff	exon	37321305	37321468	.	-	.	ID=exon-XM_011241071.3-3;Parent=rna-XM_011241071.3;Dbxref=GeneID:333088,GenBank:XM_011241071.3,MGI:MGI:2141640;gbkey=mRNA;gene=Kcp;product=kielin/chordin-like protein%2C transcript variant X1;transcript_id=XM_011241071.3;extra_copy_number=0
CM058246.1	Liftoff	exon	37322809	37322898	.	-	.	ID=exon-XM_011241071.3-2;Parent=rna-XM_011241071.3;Dbxref=GeneID:333088,GenBank:XM_011241071.3,MGI:MGI:2141640;gbkey=mRNA;gene=Kcp;product=kielin/chordin-like protein%2C transcript variant X1;transcript_id=XM_011241071.3;extra_copy_number=0
CM058246.1	Liftoff	exon	37323524	37323669	.	-	.	ID=exon-XM_011241071.3-1;Parent=rna-XM_011241071.3;Dbxref=GeneID:333088,GenBank:XM_011241071.3,MGI:MGI:2141640;gbkey=mRNA;gene=Kcp;product=kielin/chordin-like protein%2C transcript variant X1;transcript_id=XM_011241071.3;extra_copy_number=0
CM058246.1	Liftoff	CDS	37297914	37298131	.	-	.	ID=cds-XP_011239373.1;Parent=rna-XM_011241071.3;Dbxref=GeneID:333088,GenBank:XP_011239373.1,MGI:MGI:2141640;Name=XP_011239373.1;gbkey=CDS;gene=Kcp;product=kielin/chordin-like protein isoform X1;protein_id=XP_011239373.1;extra_copy_number=0
CM058246.1	Liftoff	CDS	37298303	37298609	.	-	.	ID=cds-XP_011239373.1;Parent=rna-XM_011241071.3;Dbxref=GeneID:333088,GenBank:XP_011239373.1,MGI:MGI:2141640;Name=XP_011239373.1;gbkey=CDS;gene=Kcp;product=kielin/chordin-like protein isoform X1;protein_id=XP_011239373.1;extra_copy_number=0
CM058246.1	Liftoff	CDS	37299599	37299763	.	-	.	ID=cds-XP_011239373.1;Parent=rna-XM_011241071.3;Dbxref=GeneID:333088,GenBank:XP_011239373.1,MGI:MGI:2141640;Name=XP_011239373.1;gbkey=CDS;gene=Kcp;product=kielin/chordin-like protein isoform X1;protein_id=XP_011239373.1;extra_copy_number=0
CM058246.1	Liftoff	CDS	37300284	37300385	.	-	.	ID=cds-XP_011239373.1;Parent=rna-XM_011241071.3;Dbxref=GeneID:333088,GenBank:XP_011239373.1,MGI:MGI:2141640;Name=XP_011239373.1;gbkey=CDS;gene=Kcp;product=kielin/chordin-like protein isoform X1;protein_id=XP_011239373.1;extra_copy_number=0
CM058246.1	Liftoff	CDS	37300480	37300591	.	-	.	ID=cds-XP_011239373.1;Parent=rna-XM_011241071.3;Dbxref=GeneID:333088,GenBank:XP_011239373.1,MGI:MGI:2141640;Name=XP_011239373.1;gbkey=CDS;gene=Kcp;product=kielin/chordin-like protein isoform X1;protein_id=XP_011239373.1;extra_copy_number=0
CM058246.1	Liftoff	CDS	37300672	37300844	.	-	.	ID=cds-XP_011239373.1;Parent=rna-XM_011241071.3;Dbxref=GeneID:333088,GenBank:XP_011239373.1,MGI:MGI:2141640;Name=XP_011239373.1;gbkey=CDS;gene=Kcp;product=kielin/chordin-like protein isoform X1;protein_id=XP_011239373.1;extra_copy_number=0
CM058246.1	Liftoff	CDS	37301087	37301229	.	-	.	ID=cds-XP_011239373.1;Parent=rna-XM_011241071.3;Dbxref=GeneID:333088,GenBank:XP_011239373.1,MGI:MGI:2141640;Name=XP_011239373.1;gbkey=CDS;gene=Kcp;product=kielin/chordin-like protein isoform X1;protein_id=XP_011239373.1;extra_copy_number=0
CM058246.1	Liftoff	CDS	37302850	37302949	.	-	.	ID=cds-XP_011239373.1;Parent=rna-XM_011241071.3;Dbxref=GeneID:333088,GenBank:XP_011239373.1,MGI:MGI:2141640;Name=XP_011239373.1;gbkey=CDS;gene=Kcp;product=kielin/chordin-like protein isoform X1;protein_id=XP_011239373.1;extra_copy_number=0
CM058246.1	Liftoff	CDS	37303166	37303245	.	-	.	ID=cds-XP_011239373.1;Parent=rna-XM_011241071.3;Dbxref=GeneID:333088,GenBank:XP_011239373.1,MGI:MGI:2141640;Name=XP_011239373.1;gbkey=CDS;gene=Kcp;product=kielin/chordin-like protein isoform X1;protein_id=XP_011239373.1;extra_copy_number=0
CM058246.1	Liftoff	CDS	37304698	37304941	.	-	.	ID=cds-XP_011239373.1;Parent=rna-XM_011241071.3;Dbxref=GeneID:333088,GenBank:XP_011239373.1,MGI:MGI:2141640;Name=XP_011239373.1;gbkey=CDS;gene=Kcp;product=kielin/chordin-like protein isoform X1;protein_id=XP_011239373.1;extra_copy_number=0
CM058246.1	Liftoff	CDS	37305735	37305817	.	-	.	ID=cds-XP_011239373.1;Parent=rna-XM_011241071.3;Dbxref=GeneID:333088,GenBank:XP_011239373.1,MGI:MGI:2141640;Name=XP_011239373.1;gbkey=CDS;gene=Kcp;product=kielin/chordin-like protein isoform X1;protein_id=XP_011239373.1;extra_copy_number=0
CM058246.1	Liftoff	CDS	37306064	37306237	.	-	.	ID=cds-XP_011239373.1;Parent=rna-XM_011241071.3;Dbxref=GeneID:333088,GenBank:XP_011239373.1,MGI:MGI:2141640;Name=XP_011239373.1;gbkey=CDS;gene=Kcp;product=kielin/chordin-like protein isoform X1;protein_id=XP_011239373.1;extra_copy_number=0
CM058246.1	Liftoff	CDS	37307334	37307427	.	-	.	ID=cds-XP_011239373.1;Parent=rna-XM_011241071.3;Dbxref=GeneID:333088,GenBank:XP_011239373.1,MGI:MGI:2141640;Name=XP_011239373.1;gbkey=CDS;gene=Kcp;product=kielin/chordin-like protein isoform X1;protein_id=XP_011239373.1;extra_copy_number=0
CM058246.1	Liftoff	CDS	37307514	37307596	.	-	.	ID=cds-XP_011239373.1;Parent=rna-XM_011241071.3;Dbxref=GeneID:333088,GenBank:XP_011239373.1,MGI:MGI:2141640;Name=XP_011239373.1;gbkey=CDS;gene=Kcp;product=kielin/chordin-like protein isoform X1;protein_id=XP_011239373.1;extra_copy_number=0
CM058246.1	Liftoff	CDS	37307724	37307814	.	-	.	ID=cds-XP_011239373.1;Parent=rna-XM_011241071.3;Dbxref=GeneID:333088,GenBank:XP_011239373.1,MGI:MGI:2141640;Name=XP_011239373.1;gbkey=CDS;gene=Kcp;product=kielin/chordin-like protein isoform X1;protein_id=XP_011239373.1;extra_copy_number=0
CM058246.1	Liftoff	CDS	37308054	37308139	.	-	.	ID=cds-XP_011239373.1;Parent=rna-XM_011241071.3;Dbxref=GeneID:333088,GenBank:XP_011239373.1,MGI:MGI:2141640;Name=XP_011239373.1;gbkey=CDS;gene=Kcp;product=kielin/chordin-like protein isoform X1;protein_id=XP_011239373.1;extra_copy_number=0
CM058246.1	Liftoff	CDS	37308856	37309032	.	-	.	ID=cds-XP_011239373.1;Parent=rna-XM_011241071.3;Dbxref=GeneID:333088,GenBank:XP_011239373.1,MGI:MGI:2141640;Name=XP_011239373.1;gbkey=CDS;gene=Kcp;product=kielin/chordin-like protein isoform X1;protein_id=XP_011239373.1;extra_copy_number=0
CM058246.1	Liftoff	CDS	37311425	37311595	.	-	.	ID=cds-XP_011239373.1;Parent=rna-XM_011241071.3;Dbxref=GeneID:333088,GenBank:XP_011239373.1,MGI:MGI:2141640;Name=XP_011239373.1;gbkey=CDS;gene=Kcp;product=kielin/chordin-like protein isoform X1;protein_id=XP_011239373.1;extra_copy_number=0
CM058246.1	Liftoff	CDS	37311828	37312016	.	-	.	ID=cds-XP_011239373.1;Parent=rna-XM_011241071.3;Dbxref=GeneID:333088,GenBank:XP_011239373.1,MGI:MGI:2141640;Name=XP_011239373.1;gbkey=CDS;gene=Kcp;product=kielin/chordin-like protein isoform X1;protein_id=XP_011239373.1;extra_copy_number=0
CM058246.1	Liftoff	CDS	37312098	37312191	.	-	.	ID=cds-XP_011239373.1;Parent=rna-XM_011241071.3;Dbxref=GeneID:333088,GenBank:XP_011239373.1,MGI:MGI:2141640;Name=XP_011239373.1;gbkey=CDS;gene=Kcp;product=kielin/chordin-like protein isoform X1;protein_id=XP_011239373.1;extra_copy_number=0
CM058246.1	Liftoff	CDS	37312287	37312369	.	-	.	ID=cds-XP_011239373.1;Parent=rna-XM_011241071.3;Dbxref=GeneID:333088,GenBank:XP_011239373.1,MGI:MGI:2141640;Name=XP_011239373.1;gbkey=CDS;gene=Kcp;product=kielin/chordin-like protein isoform X1;protein_id=XP_011239373.1;extra_copy_number=0
CM058246.1	Liftoff	CDS	37312469	37312642	.	-	.	ID=cds-XP_011239373.1;Parent=rna-XM_011241071.3;Dbxref=GeneID:333088,GenBank:XP_011239373.1,MGI:MGI:2141640;Name=XP_011239373.1;gbkey=CDS;gene=Kcp;product=kielin/chordin-like protein isoform X1;protein_id=XP_011239373.1;extra_copy_number=0
CM058246.1	Liftoff	CDS	37313220	37313313	.	-	.	ID=cds-XP_011239373.1;Parent=rna-XM_011241071.3;Dbxref=GeneID:333088,GenBank:XP_011239373.1,MGI:MGI:2141640;Name=XP_011239373.1;gbkey=CDS;gene=Kcp;product=kielin/chordin-like protein isoform X1;protein_id=XP_011239373.1;extra_copy_number=0
CM058246.1	Liftoff	CDS	37313389	37313495	.	-	.	ID=cds-XP_011239373.1;Parent=rna-XM_011241071.3;Dbxref=GeneID:333088,GenBank:XP_011239373.1,MGI:MGI:2141640;Name=XP_011239373.1;gbkey=CDS;gene=Kcp;product=kielin/chordin-like protein isoform X1;protein_id=XP_011239373.1;extra_copy_number=0
CM058246.1	Liftoff	CDS	37313572	37313724	.	-	.	ID=cds-XP_011239373.1;Parent=rna-XM_011241071.3;Dbxref=GeneID:333088,GenBank:XP_011239373.1,MGI:MGI:2141640;Name=XP_011239373.1;gbkey=CDS;gene=Kcp;product=kielin/chordin-like protein isoform X1;protein_id=XP_011239373.1;extra_copy_number=0
CM058246.1	Liftoff	CDS	37313944	37314025	.	-	.	ID=cds-XP_011239373.1;Parent=rna-XM_011241071.3;Dbxref=GeneID:333088,GenBank:XP_011239373.1,MGI:MGI:2141640;Name=XP_011239373.1;gbkey=CDS;gene=Kcp;product=kielin/chordin-like protein isoform X1;protein_id=XP_011239373.1;extra_copy_number=0
CM058246.1	Liftoff	CDS	37314096	37314181	.	-	.	ID=cds-XP_011239373.1;Parent=rna-XM_011241071.3;Dbxref=GeneID:333088,GenBank:XP_011239373.1,MGI:MGI:2141640;Name=XP_011239373.1;gbkey=CDS;gene=Kcp;product=kielin/chordin-like protein isoform X1;protein_id=XP_011239373.1;extra_copy_number=0
CM058246.1	Liftoff	CDS	37314454	37314547	.	-	.	ID=cds-XP_011239373.1;Parent=rna-XM_011241071.3;Dbxref=GeneID:333088,GenBank:XP_011239373.1,MGI:MGI:2141640;Name=XP_011239373.1;gbkey=CDS;gene=Kcp;product=kielin/chordin-like protein isoform X1;protein_id=XP_011239373.1;extra_copy_number=0
CM058246.1	Liftoff	CDS	37314624	37314703	.	-	.	ID=cds-XP_011239373.1;Parent=rna-XM_011241071.3;Dbxref=GeneID:333088,GenBank:XP_011239373.1,MGI:MGI:2141640;Name=XP_011239373.1;gbkey=CDS;gene=Kcp;product=kielin/chordin-like protein isoform X1;protein_id=XP_011239373.1;extra_copy_number=0
CM058246.1	Liftoff	CDS	37314792	37314885	.	-	.	ID=cds-XP_011239373.1;Parent=rna-XM_011241071.3;Dbxref=GeneID:333088,GenBank:XP_011239373.1,MGI:MGI:2141640;Name=XP_011239373.1;gbkey=CDS;gene=Kcp;product=kielin/chordin-like protein isoform X1;protein_id=XP_011239373.1;extra_copy_number=0
CM058246.1	Liftoff	CDS	37316869	37316957	.	-	.	ID=cds-XP_011239373.1;Parent=rna-XM_011241071.3;Dbxref=GeneID:333088,GenBank:XP_011239373.1,MGI:MGI:2141640;Name=XP_011239373.1;gbkey=CDS;gene=Kcp;product=kielin/chordin-like protein isoform X1;protein_id=XP_011239373.1;extra_copy_number=0
CM058246.1	Liftoff	CDS	37317957	37318050	.	-	.	ID=cds-XP_011239373.1;Parent=rna-XM_011241071.3;Dbxref=GeneID:333088,GenBank:XP_011239373.1,MGI:MGI:2141640;Name=XP_011239373.1;gbkey=CDS;gene=Kcp;product=kielin/chordin-like protein isoform X1;protein_id=XP_011239373.1;extra_copy_number=0
CM058246.1	Liftoff	CDS	37318252	37318334	.	-	.	ID=cds-XP_011239373.1;Parent=rna-XM_011241071.3;Dbxref=GeneID:333088,GenBank:XP_011239373.1,MGI:MGI:2141640;Name=XP_011239373.1;gbkey=CDS;gene=Kcp;product=kielin/chordin-like protein isoform X1;protein_id=XP_011239373.1;extra_copy_number=0
CM058246.1	Liftoff	CDS	37318445	37318541	.	-	.	ID=cds-XP_011239373.1;Parent=rna-XM_011241071.3;Dbxref=GeneID:333088,GenBank:XP_011239373.1,MGI:MGI:2141640;Name=XP_011239373.1;gbkey=CDS;gene=Kcp;product=kielin/chordin-like protein isoform X1;protein_id=XP_011239373.1;extra_copy_number=0
CM058246.1	Liftoff	CDS	37319900	37319976	.	-	.	ID=cds-XP_011239373.1;Parent=rna-XM_011241071.3;Dbxref=GeneID:333088,GenBank:XP_011239373.1,MGI:MGI:2141640;Name=XP_011239373.1;gbkey=CDS;gene=Kcp;product=kielin/chordin-like protein isoform X1;protein_id=XP_011239373.1;extra_copy_number=0
CM058246.1	Liftoff	CDS	37320066	37320234	.	-	.	ID=cds-XP_011239373.1;Parent=rna-XM_011241071.3;Dbxref=GeneID:333088,GenBank:XP_011239373.1,MGI:MGI:2141640;Name=XP_011239373.1;gbkey=CDS;gene=Kcp;product=kielin/chordin-like protein isoform X1;protein_id=XP_011239373.1;extra_copy_number=0
CM058246.1	Liftoff	CDS	37321305	37321468	.	-	.	ID=cds-XP_011239373.1;Parent=rna-XM_011241071.3;Dbxref=GeneID:333088,GenBank:XP_011239373.1,MGI:MGI:2141640;Name=XP_011239373.1;gbkey=CDS;gene=Kcp;product=kielin/chordin-like protein isoform X1;protein_id=XP_011239373.1;extra_copy_number=0
CM058246.1	Liftoff	CDS	37322809	37322898	.	-	.	ID=cds-XP_011239373.1;Parent=rna-XM_011241071.3;Dbxref=GeneID:333088,GenBank:XP_011239373.1,MGI:MGI:2141640;Name=XP_011239373.1;gbkey=CDS;gene=Kcp;product=kielin/chordin-like protein isoform X1;protein_id=XP_011239373.1;extra_copy_number=0
CM058246.1	Liftoff	CDS	37323524	37323593	.	-	.	ID=cds-XP_011239373.1;Parent=rna-XM_011241071.3;Dbxref=GeneID:333088,GenBank:XP_011239373.1,MGI:MGI:2141640;Name=XP_011239373.1;gbkey=CDS;gene=Kcp;product=kielin/chordin-like protein isoform X1;protein_id=XP_011239373.1;extra_copy_number=0
CM058246.1	Liftoff	mRNA	37297705	37323668	.	-	.	ID=rna-XM_017321660.3;Parent=gene-Kcp;Dbxref=GeneID:333088,GenBank:XM_017321660.3,MGI:MGI:2141640;Name=XM_017321660.3;gbkey=mRNA;gene=Kcp;model_evidence=Supporting evidence includes similarity to: 1 mRNA%2C 17 ESTs%2C 1 Protein%2C 61 long SRA reads%2C and 100%25 coverage of the annotated genomic feature by RNAseq alignments%2C including 15 samples with support for all annotated introns;product=kielin/chordin-like protein%2C transcript variant X2;transcript_id=XM_017321660.3;matches_ref_protein=True;valid_ORF=True;extra_copy_number=0
CM058246.1	Liftoff	exon	37297705	37298131	.	-	.	ID=exon-XM_017321660.3-38;Parent=rna-XM_017321660.3;Dbxref=GeneID:333088,GenBank:XM_017321660.3,MGI:MGI:2141640;gbkey=mRNA;gene=Kcp;product=kielin/chordin-like protein%2C transcript variant X2;transcript_id=XM_017321660.3;extra_copy_number=0
CM058246.1	Liftoff	exon	37298303	37298609	.	-	.	ID=exon-XM_017321660.3-37;Parent=rna-XM_017321660.3;Dbxref=GeneID:333088,GenBank:XM_017321660.3,MGI:MGI:2141640;gbkey=mRNA;gene=Kcp;product=kielin/chordin-like protein%2C transcript variant X2;transcript_id=XM_017321660.3;extra_copy_number=0
CM058246.1	Liftoff	exon	37299599	37299763	.	-	.	ID=exon-XM_017321660.3-36;Parent=rna-XM_017321660.3;Dbxref=GeneID:333088,GenBank:XM_017321660.3,MGI:MGI:2141640;gbkey=mRNA;gene=Kcp;product=kielin/chordin-like protein%2C transcript variant X2;transcript_id=XM_017321660.3;extra_copy_number=0
CM058246.1	Liftoff	exon	37300284	37300385	.	-	.	ID=exon-XM_017321660.3-35;Parent=rna-XM_017321660.3;Dbxref=GeneID:333088,GenBank:XM_017321660.3,MGI:MGI:2141640;gbkey=mRNA;gene=Kcp;product=kielin/chordin-like protein%2C transcript variant X2;transcript_id=XM_017321660.3;extra_copy_number=0
CM058246.1	Liftoff	exon	37300480	37300591	.	-	.	ID=exon-XM_017321660.3-34;Parent=rna-XM_017321660.3;Dbxref=GeneID:333088,GenBank:XM_017321660.3,MGI:MGI:2141640;gbkey=mRNA;gene=Kcp;product=kielin/chordin-like protein%2C transcript variant X2;transcript_id=XM_017321660.3;extra_copy_number=0
CM058246.1	Liftoff	exon	37300672	37300844	.	-	.	ID=exon-XM_017321660.3-33;Parent=rna-XM_017321660.3;Dbxref=GeneID:333088,GenBank:XM_017321660.3,MGI:MGI:2141640;gbkey=mRNA;gene=Kcp;product=kielin/chordin-like protein%2C transcript variant X2;transcript_id=XM_017321660.3;extra_copy_number=0
CM058246.1	Liftoff	exon	37301087	37301229	.	-	.	ID=exon-XM_017321660.3-32;Parent=rna-XM_017321660.3;Dbxref=GeneID:333088,GenBank:XM_017321660.3,MGI:MGI:2141640;gbkey=mRNA;gene=Kcp;product=kielin/chordin-like protein%2C transcript variant X2;transcript_id=XM_017321660.3;extra_copy_number=0
CM058246.1	Liftoff	exon	37302850	37302949	.	-	.	ID=exon-XM_017321660.3-31;Parent=rna-XM_017321660.3;Dbxref=GeneID:333088,GenBank:XM_017321660.3,MGI:MGI:2141640;gbkey=mRNA;gene=Kcp;product=kielin/chordin-like protein%2C transcript variant X2;transcript_id=XM_017321660.3;extra_copy_number=0
CM058246.1	Liftoff	exon	37303166	37303245	.	-	.	ID=exon-XM_017321660.3-30;Parent=rna-XM_017321660.3;Dbxref=GeneID:333088,GenBank:XM_017321660.3,MGI:MGI:2141640;gbkey=mRNA;gene=Kcp;product=kielin/chordin-like protein%2C transcript variant X2;transcript_id=XM_017321660.3;extra_copy_number=0
CM058246.1	Liftoff	exon	37304698	37304941	.	-	.	ID=exon-XM_017321660.3-29;Parent=rna-XM_017321660.3;Dbxref=GeneID:333088,GenBank:XM_017321660.3,MGI:MGI:2141640;gbkey=mRNA;gene=Kcp;product=kielin/chordin-like protein%2C transcript variant X2;transcript_id=XM_017321660.3;extra_copy_number=0
CM058246.1	Liftoff	exon	37305735	37305817	.	-	.	ID=exon-XM_017321660.3-28;Parent=rna-XM_017321660.3;Dbxref=GeneID:333088,GenBank:XM_017321660.3,MGI:MGI:2141640;gbkey=mRNA;gene=Kcp;product=kielin/chordin-like protein%2C transcript variant X2;transcript_id=XM_017321660.3;extra_copy_number=0
CM058246.1	Liftoff	exon	37306064	37306237	.	-	.	ID=exon-XM_017321660.3-27;Parent=rna-XM_017321660.3;Dbxref=GeneID:333088,GenBank:XM_017321660.3,MGI:MGI:2141640;gbkey=mRNA;gene=Kcp;product=kielin/chordin-like protein%2C transcript variant X2;transcript_id=XM_017321660.3;extra_copy_number=0
CM058246.1	Liftoff	exon	37307334	37307427	.	-	.	ID=exon-XM_017321660.3-26;Parent=rna-XM_017321660.3;Dbxref=GeneID:333088,GenBank:XM_017321660.3,MGI:MGI:2141640;gbkey=mRNA;gene=Kcp;product=kielin/chordin-like protein%2C transcript variant X2;transcript_id=XM_017321660.3;extra_copy_number=0
CM058246.1	Liftoff	exon	37307514	37307596	.	-	.	ID=exon-XM_017321660.3-25;Parent=rna-XM_017321660.3;Dbxref=GeneID:333088,GenBank:XM_017321660.3,MGI:MGI:2141640;gbkey=mRNA;gene=Kcp;product=kielin/chordin-like protein%2C transcript variant X2;transcript_id=XM_017321660.3;extra_copy_number=0
CM058246.1	Liftoff	exon	37307724	37307814	.	-	.	ID=exon-XM_017321660.3-24;Parent=rna-XM_017321660.3;Dbxref=GeneID:333088,GenBank:XM_017321660.3,MGI:MGI:2141640;gbkey=mRNA;gene=Kcp;product=kielin/chordin-like protein%2C transcript variant X2;transcript_id=XM_017321660.3;extra_copy_number=0
CM058246.1	Liftoff	exon	37308054	37308139	.	-	.	ID=exon-XM_017321660.3-23;Parent=rna-XM_017321660.3;Dbxref=GeneID:333088,GenBank:XM_017321660.3,MGI:MGI:2141640;gbkey=mRNA;gene=Kcp;product=kielin/chordin-like protein%2C transcript variant X2;transcript_id=XM_017321660.3;extra_copy_number=0
CM058246.1	Liftoff	exon	37308856	37309032	.	-	.	ID=exon-XM_017321660.3-22;Parent=rna-XM_017321660.3;Dbxref=GeneID:333088,GenBank:XM_017321660.3,MGI:MGI:2141640;gbkey=mRNA;gene=Kcp;product=kielin/chordin-like protein%2C transcript variant X2;transcript_id=XM_017321660.3;extra_copy_number=0
CM058246.1	Liftoff	exon	37311425	37311595	.	-	.	ID=exon-XM_017321660.3-21;Parent=rna-XM_017321660.3;Dbxref=GeneID:333088,GenBank:XM_017321660.3,MGI:MGI:2141640;gbkey=mRNA;gene=Kcp;product=kielin/chordin-like protein%2C transcript variant X2;transcript_id=XM_017321660.3;extra_copy_number=0
CM058246.1	Liftoff	exon	37311828	37312016	.	-	.	ID=exon-XM_017321660.3-20;Parent=rna-XM_017321660.3;Dbxref=GeneID:333088,GenBank:XM_017321660.3,MGI:MGI:2141640;gbkey=mRNA;gene=Kcp;product=kielin/chordin-like protein%2C transcript variant X2;transcript_id=XM_017321660.3;extra_copy_number=0
CM058246.1	Liftoff	exon	37312098	37312191	.	-	.	ID=exon-XM_017321660.3-19;Parent=rna-XM_017321660.3;Dbxref=GeneID:333088,GenBank:XM_017321660.3,MGI:MGI:2141640;gbkey=mRNA;gene=Kcp;product=kielin/chordin-like protein%2C transcript variant X2;transcript_id=XM_017321660.3;extra_copy_number=0
CM058246.1	Liftoff	exon	37312287	37312369	.	-	.	ID=exon-XM_017321660.3-18;Parent=rna-XM_017321660.3;Dbxref=GeneID:333088,GenBank:XM_017321660.3,MGI:MGI:2141640;gbkey=mRNA;gene=Kcp;product=kielin/chordin-like protein%2C transcript variant X2;transcript_id=XM_017321660.3;extra_copy_number=0
CM058246.1	Liftoff	exon	37312469	37312642	.	-	.	ID=exon-XM_017321660.3-17;Parent=rna-XM_017321660.3;Dbxref=GeneID:333088,GenBank:XM_017321660.3,MGI:MGI:2141640;gbkey=mRNA;gene=Kcp;product=kielin/chordin-like protein%2C transcript variant X2;transcript_id=XM_017321660.3;extra_copy_number=0
CM058246.1	Liftoff	exon	37313220	37313313	.	-	.	ID=exon-XM_017321660.3-16;Parent=rna-XM_017321660.3;Dbxref=GeneID:333088,GenBank:XM_017321660.3,MGI:MGI:2141640;gbkey=mRNA;gene=Kcp;product=kielin/chordin-like protein%2C transcript variant X2;transcript_id=XM_017321660.3;extra_copy_number=0
CM058246.1	Liftoff	exon	37313389	37313495	.	-	.	ID=exon-XM_017321660.3-15;Parent=rna-XM_017321660.3;Dbxref=GeneID:333088,GenBank:XM_017321660.3,MGI:MGI:2141640;gbkey=mRNA;gene=Kcp;product=kielin/chordin-like protein%2C transcript variant X2;transcript_id=XM_017321660.3;extra_copy_number=0
CM058246.1	Liftoff	exon	37313572	37313724	.	-	.	ID=exon-XM_017321660.3-14;Parent=rna-XM_017321660.3;Dbxref=GeneID:333088,GenBank:XM_017321660.3,MGI:MGI:2141640;gbkey=mRNA;gene=Kcp;product=kielin/chordin-like protein%2C transcript variant X2;transcript_id=XM_017321660.3;extra_copy_number=0
CM058246.1	Liftoff	exon	37313944	37314025	.	-	.	ID=exon-XM_017321660.3-13;Parent=rna-XM_017321660.3;Dbxref=GeneID:333088,GenBank:XM_017321660.3,MGI:MGI:2141640;gbkey=mRNA;gene=Kcp;product=kielin/chordin-like protein%2C transcript variant X2;transcript_id=XM_017321660.3;extra_copy_number=0
CM058246.1	Liftoff	exon	37314096	37314181	.	-	.	ID=exon-XM_017321660.3-12;Parent=rna-XM_017321660.3;Dbxref=GeneID:333088,GenBank:XM_017321660.3,MGI:MGI:2141640;gbkey=mRNA;gene=Kcp;product=kielin/chordin-like protein%2C transcript variant X2;transcript_id=XM_017321660.3;extra_copy_number=0
CM058246.1	Liftoff	exon	37314454	37314547	.	-	.	ID=exon-XM_017321660.3-11;Parent=rna-XM_017321660.3;Dbxref=GeneID:333088,GenBank:XM_017321660.3,MGI:MGI:2141640;gbkey=mRNA;gene=Kcp;product=kielin/chordin-like protein%2C transcript variant X2;transcript_id=XM_017321660.3;extra_copy_number=0
CM058246.1	Liftoff	exon	37314624	37314703	.	-	.	ID=exon-XM_017321660.3-10;Parent=rna-XM_017321660.3;Dbxref=GeneID:333088,GenBank:XM_017321660.3,MGI:MGI:2141640;gbkey=mRNA;gene=Kcp;product=kielin/chordin-like protein%2C transcript variant X2;transcript_id=XM_017321660.3;extra_copy_number=0
CM058246.1	Liftoff	exon	37314792	37314885	.	-	.	ID=exon-XM_017321660.3-9;Parent=rna-XM_017321660.3;Dbxref=GeneID:333088,GenBank:XM_017321660.3,MGI:MGI:2141640;gbkey=mRNA;gene=Kcp;product=kielin/chordin-like protein%2C transcript variant X2;transcript_id=XM_017321660.3;extra_copy_number=0
CM058246.1	Liftoff	exon	37316869	37316957	.	-	.	ID=exon-XM_017321660.3-8;Parent=rna-XM_017321660.3;Dbxref=GeneID:333088,GenBank:XM_017321660.3,MGI:MGI:2141640;gbkey=mRNA;gene=Kcp;product=kielin/chordin-like protein%2C transcript variant X2;transcript_id=XM_017321660.3;extra_copy_number=0
CM058246.1	Liftoff	exon	37317957	37318050	.	-	.	ID=exon-XM_017321660.3-7;Parent=rna-XM_017321660.3;Dbxref=GeneID:333088,GenBank:XM_017321660.3,MGI:MGI:2141640;gbkey=mRNA;gene=Kcp;product=kielin/chordin-like protein%2C transcript variant X2;transcript_id=XM_017321660.3;extra_copy_number=0
CM058246.1	Liftoff	exon	37318252	37318334	.	-	.	ID=exon-XM_017321660.3-6;Parent=rna-XM_017321660.3;Dbxref=GeneID:333088,GenBank:XM_017321660.3,MGI:MGI:2141640;gbkey=mRNA;gene=Kcp;product=kielin/chordin-like protein%2C transcript variant X2;transcript_id=XM_017321660.3;extra_copy_number=0
CM058246.1	Liftoff	exon	37318445	37318541	.	-	.	ID=exon-XM_017321660.3-5;Parent=rna-XM_017321660.3;Dbxref=GeneID:333088,GenBank:XM_017321660.3,MGI:MGI:2141640;gbkey=mRNA;gene=Kcp;product=kielin/chordin-like protein%2C transcript variant X2;transcript_id=XM_017321660.3;extra_copy_number=0
CM058246.1	Liftoff	exon	37319900	37319976	.	-	.	ID=exon-XM_017321660.3-4;Parent=rna-XM_017321660.3;Dbxref=GeneID:333088,GenBank:XM_017321660.3,MGI:MGI:2141640;gbkey=mRNA;gene=Kcp;product=kielin/chordin-like protein%2C transcript variant X2;transcript_id=XM_017321660.3;extra_copy_number=0
CM058246.1	Liftoff	exon	37320066	37320234	.	-	.	ID=exon-XM_017321660.3-3;Parent=rna-XM_017321660.3;Dbxref=GeneID:333088,GenBank:XM_017321660.3,MGI:MGI:2141640;gbkey=mRNA;gene=Kcp;product=kielin/chordin-like protein%2C transcript variant X2;transcript_id=XM_017321660.3;extra_copy_number=0
CM058246.1	Liftoff	exon	37321305	37321468	.	-	.	ID=exon-XM_017321660.3-2;Parent=rna-XM_017321660.3;Dbxref=GeneID:333088,GenBank:XM_017321660.3,MGI:MGI:2141640;gbkey=mRNA;gene=Kcp;product=kielin/chordin-like protein%2C transcript variant X2;transcript_id=XM_017321660.3;extra_copy_number=0
CM058246.1	Liftoff	exon	37323524	37323668	.	-	.	ID=exon-XM_017321660.3-1;Parent=rna-XM_017321660.3;Dbxref=GeneID:333088,GenBank:XM_017321660.3,MGI:MGI:2141640;gbkey=mRNA;gene=Kcp;product=kielin/chordin-like protein%2C transcript variant X2;transcript_id=XM_017321660.3;extra_copy_number=0
CM058246.1	Liftoff	CDS	37297914	37298131	.	-	.	ID=cds-XP_017177149.1;Parent=rna-XM_017321660.3;Dbxref=GeneID:333088,GenBank:XP_017177149.1,MGI:MGI:2141640;Name=XP_017177149.1;gbkey=CDS;gene=Kcp;product=kielin/chordin-like protein isoform X2;protein_id=XP_017177149.1;extra_copy_number=0
CM058246.1	Liftoff	CDS	37298303	37298609	.	-	.	ID=cds-XP_017177149.1;Parent=rna-XM_017321660.3;Dbxref=GeneID:333088,GenBank:XP_017177149.1,MGI:MGI:2141640;Name=XP_017177149.1;gbkey=CDS;gene=Kcp;product=kielin/chordin-like protein isoform X2;protein_id=XP_017177149.1;extra_copy_number=0
CM058246.1	Liftoff	CDS	37299599	37299763	.	-	.	ID=cds-XP_017177149.1;Parent=rna-XM_017321660.3;Dbxref=GeneID:333088,GenBank:XP_017177149.1,MGI:MGI:2141640;Name=XP_017177149.1;gbkey=CDS;gene=Kcp;product=kielin/chordin-like protein isoform X2;protein_id=XP_017177149.1;extra_copy_number=0
CM058246.1	Liftoff	CDS	37300284	37300385	.	-	.	ID=cds-XP_017177149.1;Parent=rna-XM_017321660.3;Dbxref=GeneID:333088,GenBank:XP_017177149.1,MGI:MGI:2141640;Name=XP_017177149.1;gbkey=CDS;gene=Kcp;product=kielin/chordin-like protein isoform X2;protein_id=XP_017177149.1;extra_copy_number=0
CM058246.1	Liftoff	CDS	37300480	37300591	.	-	.	ID=cds-XP_017177149.1;Parent=rna-XM_017321660.3;Dbxref=GeneID:333088,GenBank:XP_017177149.1,MGI:MGI:2141640;Name=XP_017177149.1;gbkey=CDS;gene=Kcp;product=kielin/chordin-like protein isoform X2;protein_id=XP_017177149.1;extra_copy_number=0
CM058246.1	Liftoff	CDS	37300672	37300844	.	-	.	ID=cds-XP_017177149.1;Parent=rna-XM_017321660.3;Dbxref=GeneID:333088,GenBank:XP_017177149.1,MGI:MGI:2141640;Name=XP_017177149.1;gbkey=CDS;gene=Kcp;product=kielin/chordin-like protein isoform X2;protein_id=XP_017177149.1;extra_copy_number=0
CM058246.1	Liftoff	CDS	37301087	37301229	.	-	.	ID=cds-XP_017177149.1;Parent=rna-XM_017321660.3;Dbxref=GeneID:333088,GenBank:XP_017177149.1,MGI:MGI:2141640;Name=XP_017177149.1;gbkey=CDS;gene=Kcp;product=kielin/chordin-like protein isoform X2;protein_id=XP_017177149.1;extra_copy_number=0
CM058246.1	Liftoff	CDS	37302850	37302949	.	-	.	ID=cds-XP_017177149.1;Parent=rna-XM_017321660.3;Dbxref=GeneID:333088,GenBank:XP_017177149.1,MGI:MGI:2141640;Name=XP_017177149.1;gbkey=CDS;gene=Kcp;product=kielin/chordin-like protein isoform X2;protein_id=XP_017177149.1;extra_copy_number=0
CM058246.1	Liftoff	CDS	37303166	37303245	.	-	.	ID=cds-XP_017177149.1;Parent=rna-XM_017321660.3;Dbxref=GeneID:333088,GenBank:XP_017177149.1,MGI:MGI:2141640;Name=XP_017177149.1;gbkey=CDS;gene=Kcp;product=kielin/chordin-like protein isoform X2;protein_id=XP_017177149.1;extra_copy_number=0
CM058246.1	Liftoff	CDS	37304698	37304941	.	-	.	ID=cds-XP_017177149.1;Parent=rna-XM_017321660.3;Dbxref=GeneID:333088,GenBank:XP_017177149.1,MGI:MGI:2141640;Name=XP_017177149.1;gbkey=CDS;gene=Kcp;product=kielin/chordin-like protein isoform X2;protein_id=XP_017177149.1;extra_copy_number=0
CM058246.1	Liftoff	CDS	37305735	37305817	.	-	.	ID=cds-XP_017177149.1;Parent=rna-XM_017321660.3;Dbxref=GeneID:333088,GenBank:XP_017177149.1,MGI:MGI:2141640;Name=XP_017177149.1;gbkey=CDS;gene=Kcp;product=kielin/chordin-like protein isoform X2;protein_id=XP_017177149.1;extra_copy_number=0
CM058246.1	Liftoff	CDS	37306064	37306237	.	-	.	ID=cds-XP_017177149.1;Parent=rna-XM_017321660.3;Dbxref=GeneID:333088,GenBank:XP_017177149.1,MGI:MGI:2141640;Name=XP_017177149.1;gbkey=CDS;gene=Kcp;product=kielin/chordin-like protein isoform X2;protein_id=XP_017177149.1;extra_copy_number=0
CM058246.1	Liftoff	CDS	37307334	37307427	.	-	.	ID=cds-XP_017177149.1;Parent=rna-XM_017321660.3;Dbxref=GeneID:333088,GenBank:XP_017177149.1,MGI:MGI:2141640;Name=XP_017177149.1;gbkey=CDS;gene=Kcp;product=kielin/chordin-like protein isoform X2;protein_id=XP_017177149.1;extra_copy_number=0
CM058246.1	Liftoff	CDS	37307514	37307596	.	-	.	ID=cds-XP_017177149.1;Parent=rna-XM_017321660.3;Dbxref=GeneID:333088,GenBank:XP_017177149.1,MGI:MGI:2141640;Name=XP_017177149.1;gbkey=CDS;gene=Kcp;product=kielin/chordin-like protein isoform X2;protein_id=XP_017177149.1;extra_copy_number=0
CM058246.1	Liftoff	CDS	37307724	37307814	.	-	.	ID=cds-XP_017177149.1;Parent=rna-XM_017321660.3;Dbxref=GeneID:333088,GenBank:XP_017177149.1,MGI:MGI:2141640;Name=XP_017177149.1;gbkey=CDS;gene=Kcp;product=kielin/chordin-like protein isoform X2;protein_id=XP_017177149.1;extra_copy_number=0
CM058246.1	Liftoff	CDS	37308054	37308139	.	-	.	ID=cds-XP_017177149.1;Parent=rna-XM_017321660.3;Dbxref=GeneID:333088,GenBank:XP_017177149.1,MGI:MGI:2141640;Name=XP_017177149.1;gbkey=CDS;gene=Kcp;product=kielin/chordin-like protein isoform X2;protein_id=XP_017177149.1;extra_copy_number=0
CM058246.1	Liftoff	CDS	37308856	37309032	.	-	.	ID=cds-XP_017177149.1;Parent=rna-XM_017321660.3;Dbxref=GeneID:333088,GenBank:XP_017177149.1,MGI:MGI:2141640;Name=XP_017177149.1;gbkey=CDS;gene=Kcp;product=kielin/chordin-like protein isoform X2;protein_id=XP_017177149.1;extra_copy_number=0
CM058246.1	Liftoff	CDS	37311425	37311595	.	-	.	ID=cds-XP_017177149.1;Parent=rna-XM_017321660.3;Dbxref=GeneID:333088,GenBank:XP_017177149.1,MGI:MGI:2141640;Name=XP_017177149.1;gbkey=CDS;gene=Kcp;product=kielin/chordin-like protein isoform X2;protein_id=XP_017177149.1;extra_copy_number=0
CM058246.1	Liftoff	CDS	37311828	37312016	.	-	.	ID=cds-XP_017177149.1;Parent=rna-XM_017321660.3;Dbxref=GeneID:333088,GenBank:XP_017177149.1,MGI:MGI:2141640;Name=XP_017177149.1;gbkey=CDS;gene=Kcp;product=kielin/chordin-like protein isoform X2;protein_id=XP_017177149.1;extra_copy_number=0
CM058246.1	Liftoff	CDS	37312098	37312191	.	-	.	ID=cds-XP_017177149.1;Parent=rna-XM_017321660.3;Dbxref=GeneID:333088,GenBank:XP_017177149.1,MGI:MGI:2141640;Name=XP_017177149.1;gbkey=CDS;gene=Kcp;product=kielin/chordin-like protein isoform X2;protein_id=XP_017177149.1;extra_copy_number=0
CM058246.1	Liftoff	CDS	37312287	37312369	.	-	.	ID=cds-XP_017177149.1;Parent=rna-XM_017321660.3;Dbxref=GeneID:333088,GenBank:XP_017177149.1,MGI:MGI:2141640;Name=XP_017177149.1;gbkey=CDS;gene=Kcp;product=kielin/chordin-like protein isoform X2;protein_id=XP_017177149.1;extra_copy_number=0
CM058246.1	Liftoff	CDS	37312469	37312642	.	-	.	ID=cds-XP_017177149.1;Parent=rna-XM_017321660.3;Dbxref=GeneID:333088,GenBank:XP_017177149.1,MGI:MGI:2141640;Name=XP_017177149.1;gbkey=CDS;gene=Kcp;product=kielin/chordin-like protein isoform X2;protein_id=XP_017177149.1;extra_copy_number=0
CM058246.1	Liftoff	CDS	37313220	37313313	.	-	.	ID=cds-XP_017177149.1;Parent=rna-XM_017321660.3;Dbxref=GeneID:333088,GenBank:XP_017177149.1,MGI:MGI:2141640;Name=XP_017177149.1;gbkey=CDS;gene=Kcp;product=kielin/chordin-like protein isoform X2;protein_id=XP_017177149.1;extra_copy_number=0
CM058246.1	Liftoff	CDS	37313389	37313495	.	-	.	ID=cds-XP_017177149.1;Parent=rna-XM_017321660.3;Dbxref=GeneID:333088,GenBank:XP_017177149.1,MGI:MGI:2141640;Name=XP_017177149.1;gbkey=CDS;gene=Kcp;product=kielin/chordin-like protein isoform X2;protein_id=XP_017177149.1;extra_copy_number=0
CM058246.1	Liftoff	CDS	37313572	37313724	.	-	.	ID=cds-XP_017177149.1;Parent=rna-XM_017321660.3;Dbxref=GeneID:333088,GenBank:XP_017177149.1,MGI:MGI:2141640;Name=XP_017177149.1;gbkey=CDS;gene=Kcp;product=kielin/chordin-like protein isoform X2;protein_id=XP_017177149.1;extra_copy_number=0
CM058246.1	Liftoff	CDS	37313944	37314025	.	-	.	ID=cds-XP_017177149.1;Parent=rna-XM_017321660.3;Dbxref=GeneID:333088,GenBank:XP_017177149.1,MGI:MGI:2141640;Name=XP_017177149.1;gbkey=CDS;gene=Kcp;product=kielin/chordin-like protein isoform X2;protein_id=XP_017177149.1;extra_copy_number=0
CM058246.1	Liftoff	CDS	37314096	37314181	.	-	.	ID=cds-XP_017177149.1;Parent=rna-XM_017321660.3;Dbxref=GeneID:333088,GenBank:XP_017177149.1,MGI:MGI:2141640;Name=XP_017177149.1;gbkey=CDS;gene=Kcp;product=kielin/chordin-like protein isoform X2;protein_id=XP_017177149.1;extra_copy_number=0
CM058246.1	Liftoff	CDS	37314454	37314547	.	-	.	ID=cds-XP_017177149.1;Parent=rna-XM_017321660.3;Dbxref=GeneID:333088,GenBank:XP_017177149.1,MGI:MGI:2141640;Name=XP_017177149.1;gbkey=CDS;gene=Kcp;product=kielin/chordin-like protein isoform X2;protein_id=XP_017177149.1;extra_copy_number=0
CM058246.1	Liftoff	CDS	37314624	37314703	.	-	.	ID=cds-XP_017177149.1;Parent=rna-XM_017321660.3;Dbxref=GeneID:333088,GenBank:XP_017177149.1,MGI:MGI:2141640;Name=XP_017177149.1;gbkey=CDS;gene=Kcp;product=kielin/chordin-like protein isoform X2;protein_id=XP_017177149.1;extra_copy_number=0
CM058246.1	Liftoff	CDS	37314792	37314885	.	-	.	ID=cds-XP_017177149.1;Parent=rna-XM_017321660.3;Dbxref=GeneID:333088,GenBank:XP_017177149.1,MGI:MGI:2141640;Name=XP_017177149.1;gbkey=CDS;gene=Kcp;product=kielin/chordin-like protein isoform X2;protein_id=XP_017177149.1;extra_copy_number=0
CM058246.1	Liftoff	CDS	37316869	37316957	.	-	.	ID=cds-XP_017177149.1;Parent=rna-XM_017321660.3;Dbxref=GeneID:333088,GenBank:XP_017177149.1,MGI:MGI:2141640;Name=XP_017177149.1;gbkey=CDS;gene=Kcp;product=kielin/chordin-like protein isoform X2;protein_id=XP_017177149.1;extra_copy_number=0
CM058246.1	Liftoff	CDS	37317957	37318050	.	-	.	ID=cds-XP_017177149.1;Parent=rna-XM_017321660.3;Dbxref=GeneID:333088,GenBank:XP_017177149.1,MGI:MGI:2141640;Name=XP_017177149.1;gbkey=CDS;gene=Kcp;product=kielin/chordin-like protein isoform X2;protein_id=XP_017177149.1;extra_copy_number=0
CM058246.1	Liftoff	CDS	37318252	37318334	.	-	.	ID=cds-XP_017177149.1;Parent=rna-XM_017321660.3;Dbxref=GeneID:333088,GenBank:XP_017177149.1,MGI:MGI:2141640;Name=XP_017177149.1;gbkey=CDS;gene=Kcp;product=kielin/chordin-like protein isoform X2;protein_id=XP_017177149.1;extra_copy_number=0
CM058246.1	Liftoff	CDS	37318445	37318541	.	-	.	ID=cds-XP_017177149.1;Parent=rna-XM_017321660.3;Dbxref=GeneID:333088,GenBank:XP_017177149.1,MGI:MGI:2141640;Name=XP_017177149.1;gbkey=CDS;gene=Kcp;product=kielin/chordin-like protein isoform X2;protein_id=XP_017177149.1;extra_copy_number=0
CM058246.1	Liftoff	CDS	37319900	37319976	.	-	.	ID=cds-XP_017177149.1;Parent=rna-XM_017321660.3;Dbxref=GeneID:333088,GenBank:XP_017177149.1,MGI:MGI:2141640;Name=XP_017177149.1;gbkey=CDS;gene=Kcp;product=kielin/chordin-like protein isoform X2;protein_id=XP_017177149.1;extra_copy_number=0
CM058246.1	Liftoff	CDS	37320066	37320234	.	-	.	ID=cds-XP_017177149.1;Parent=rna-XM_017321660.3;Dbxref=GeneID:333088,GenBank:XP_017177149.1,MGI:MGI:2141640;Name=XP_017177149.1;gbkey=CDS;gene=Kcp;product=kielin/chordin-like protein isoform X2;protein_id=XP_017177149.1;extra_copy_number=0
CM058246.1	Liftoff	CDS	37321305	37321468	.	-	.	ID=cds-XP_017177149.1;Parent=rna-XM_017321660.3;Dbxref=GeneID:333088,GenBank:XP_017177149.1,MGI:MGI:2141640;Name=XP_017177149.1;gbkey=CDS;gene=Kcp;product=kielin/chordin-like protein isoform X2;protein_id=XP_017177149.1;extra_copy_number=0
CM058246.1	Liftoff	CDS	37323524	37323593	.	-	.	ID=cds-XP_017177149.1;Parent=rna-XM_017321660.3;Dbxref=GeneID:333088,GenBank:XP_017177149.1,MGI:MGI:2141640;Name=XP_017177149.1;gbkey=CDS;gene=Kcp;product=kielin/chordin-like protein isoform X2;protein_id=XP_017177149.1;extra_copy_number=0
CM058246.1	Liftoff	mRNA	37297705	37323668	.	-	.	ID=rna-XM_017321661.3;Parent=gene-Kcp;Dbxref=GeneID:333088,GenBank:XM_017321661.3,MGI:MGI:2141640;Name=XM_017321661.3;gbkey=mRNA;gene=Kcp;model_evidence=Supporting evidence includes similarity to: 11 ESTs%2C 2 Proteins%2C 56 long SRA reads%2C and 100%25 coverage of the annotated genomic feature by RNAseq alignments%2C including 7 samples with support for all annotated introns;product=kielin/chordin-like protein%2C transcript variant X4;transcript_id=XM_017321661.3;matches_ref_protein=True;valid_ORF=True;extra_copy_number=0
CM058246.1	Liftoff	exon	37297705	37298131	.	-	.	ID=exon-XM_017321661.3-39;Parent=rna-XM_017321661.3;Dbxref=GeneID:333088,GenBank:XM_017321661.3,MGI:MGI:2141640;gbkey=mRNA;gene=Kcp;product=kielin/chordin-like protein%2C transcript variant X4;transcript_id=XM_017321661.3;extra_copy_number=0
CM058246.1	Liftoff	exon	37298303	37298609	.	-	.	ID=exon-XM_017321661.3-38;Parent=rna-XM_017321661.3;Dbxref=GeneID:333088,GenBank:XM_017321661.3,MGI:MGI:2141640;gbkey=mRNA;gene=Kcp;product=kielin/chordin-like protein%2C transcript variant X4;transcript_id=XM_017321661.3;extra_copy_number=0
CM058246.1	Liftoff	exon	37299599	37299763	.	-	.	ID=exon-XM_017321661.3-37;Parent=rna-XM_017321661.3;Dbxref=GeneID:333088,GenBank:XM_017321661.3,MGI:MGI:2141640;gbkey=mRNA;gene=Kcp;product=kielin/chordin-like protein%2C transcript variant X4;transcript_id=XM_017321661.3;extra_copy_number=0
CM058246.1	Liftoff	exon	37300284	37300385	.	-	.	ID=exon-XM_017321661.3-36;Parent=rna-XM_017321661.3;Dbxref=GeneID:333088,GenBank:XM_017321661.3,MGI:MGI:2141640;gbkey=mRNA;gene=Kcp;product=kielin/chordin-like protein%2C transcript variant X4;transcript_id=XM_017321661.3;extra_copy_number=0
CM058246.1	Liftoff	exon	37300480	37300591	.	-	.	ID=exon-XM_017321661.3-35;Parent=rna-XM_017321661.3;Dbxref=GeneID:333088,GenBank:XM_017321661.3,MGI:MGI:2141640;gbkey=mRNA;gene=Kcp;product=kielin/chordin-like protein%2C transcript variant X4;transcript_id=XM_017321661.3;extra_copy_number=0
CM058246.1	Liftoff	exon	37300672	37300844	.	-	.	ID=exon-XM_017321661.3-34;Parent=rna-XM_017321661.3;Dbxref=GeneID:333088,GenBank:XM_017321661.3,MGI:MGI:2141640;gbkey=mRNA;gene=Kcp;product=kielin/chordin-like protein%2C transcript variant X4;transcript_id=XM_017321661.3;extra_copy_number=0
CM058246.1	Liftoff	exon	37301087	37301229	.	-	.	ID=exon-XM_017321661.3-33;Parent=rna-XM_017321661.3;Dbxref=GeneID:333088,GenBank:XM_017321661.3,MGI:MGI:2141640;gbkey=mRNA;gene=Kcp;product=kielin/chordin-like protein%2C transcript variant X4;transcript_id=XM_017321661.3;extra_copy_number=0
CM058246.1	Liftoff	exon	37302850	37302949	.	-	.	ID=exon-XM_017321661.3-32;Parent=rna-XM_017321661.3;Dbxref=GeneID:333088,GenBank:XM_017321661.3,MGI:MGI:2141640;gbkey=mRNA;gene=Kcp;product=kielin/chordin-like protein%2C transcript variant X4;transcript_id=XM_017321661.3;extra_copy_number=0
CM058246.1	Liftoff	exon	37303166	37303245	.	-	.	ID=exon-XM_017321661.3-31;Parent=rna-XM_017321661.3;Dbxref=GeneID:333088,GenBank:XM_017321661.3,MGI:MGI:2141640;gbkey=mRNA;gene=Kcp;product=kielin/chordin-like protein%2C transcript variant X4;transcript_id=XM_017321661.3;extra_copy_number=0
CM058246.1	Liftoff	exon	37304702	37304819	.	-	.	ID=exon-XM_017321661.3-30;Parent=rna-XM_017321661.3;Dbxref=GeneID:333088,GenBank:XM_017321661.3,MGI:MGI:2141640;gbkey=mRNA;gene=Kcp;product=kielin/chordin-like protein%2C transcript variant X4;transcript_id=XM_017321661.3;extra_copy_number=0
CM058246.1	Liftoff	exon	37305735	37305817	.	-	.	ID=exon-XM_017321661.3-29;Parent=rna-XM_017321661.3;Dbxref=GeneID:333088,GenBank:XM_017321661.3,MGI:MGI:2141640;gbkey=mRNA;gene=Kcp;product=kielin/chordin-like protein%2C transcript variant X4;transcript_id=XM_017321661.3;extra_copy_number=0
CM058246.1	Liftoff	exon	37306064	37306237	.	-	.	ID=exon-XM_017321661.3-28;Parent=rna-XM_017321661.3;Dbxref=GeneID:333088,GenBank:XM_017321661.3,MGI:MGI:2141640;gbkey=mRNA;gene=Kcp;product=kielin/chordin-like protein%2C transcript variant X4;transcript_id=XM_017321661.3;extra_copy_number=0
CM058246.1	Liftoff	exon	37307334	37307427	.	-	.	ID=exon-XM_017321661.3-27;Parent=rna-XM_017321661.3;Dbxref=GeneID:333088,GenBank:XM_017321661.3,MGI:MGI:2141640;gbkey=mRNA;gene=Kcp;product=kielin/chordin-like protein%2C transcript variant X4;transcript_id=XM_017321661.3;extra_copy_number=0
CM058246.1	Liftoff	exon	37307514	37307596	.	-	.	ID=exon-XM_017321661.3-26;Parent=rna-XM_017321661.3;Dbxref=GeneID:333088,GenBank:XM_017321661.3,MGI:MGI:2141640;gbkey=mRNA;gene=Kcp;product=kielin/chordin-like protein%2C transcript variant X4;transcript_id=XM_017321661.3;extra_copy_number=0
CM058246.1	Liftoff	exon	37307724	37307814	.	-	.	ID=exon-XM_017321661.3-25;Parent=rna-XM_017321661.3;Dbxref=GeneID:333088,GenBank:XM_017321661.3,MGI:MGI:2141640;gbkey=mRNA;gene=Kcp;product=kielin/chordin-like protein%2C transcript variant X4;transcript_id=XM_017321661.3;extra_copy_number=0
CM058246.1	Liftoff	exon	37308054	37308139	.	-	.	ID=exon-XM_017321661.3-24;Parent=rna-XM_017321661.3;Dbxref=GeneID:333088,GenBank:XM_017321661.3,MGI:MGI:2141640;gbkey=mRNA;gene=Kcp;product=kielin/chordin-like protein%2C transcript variant X4;transcript_id=XM_017321661.3;extra_copy_number=0
CM058246.1	Liftoff	exon	37308856	37309032	.	-	.	ID=exon-XM_017321661.3-23;Parent=rna-XM_017321661.3;Dbxref=GeneID:333088,GenBank:XM_017321661.3,MGI:MGI:2141640;gbkey=mRNA;gene=Kcp;product=kielin/chordin-like protein%2C transcript variant X4;transcript_id=XM_017321661.3;extra_copy_number=0
CM058246.1	Liftoff	exon	37311425	37311595	.	-	.	ID=exon-XM_017321661.3-22;Parent=rna-XM_017321661.3;Dbxref=GeneID:333088,GenBank:XM_017321661.3,MGI:MGI:2141640;gbkey=mRNA;gene=Kcp;product=kielin/chordin-like protein%2C transcript variant X4;transcript_id=XM_017321661.3;extra_copy_number=0
CM058246.1	Liftoff	exon	37311828	37312016	.	-	.	ID=exon-XM_017321661.3-21;Parent=rna-XM_017321661.3;Dbxref=GeneID:333088,GenBank:XM_017321661.3,MGI:MGI:2141640;gbkey=mRNA;gene=Kcp;product=kielin/chordin-like protein%2C transcript variant X4;transcript_id=XM_017321661.3;extra_copy_number=0
CM058246.1	Liftoff	exon	37312098	37312191	.	-	.	ID=exon-XM_017321661.3-20;Parent=rna-XM_017321661.3;Dbxref=GeneID:333088,GenBank:XM_017321661.3,MGI:MGI:2141640;gbkey=mRNA;gene=Kcp;product=kielin/chordin-like protein%2C transcript variant X4;transcript_id=XM_017321661.3;extra_copy_number=0
CM058246.1	Liftoff	exon	37312287	37312369	.	-	.	ID=exon-XM_017321661.3-19;Parent=rna-XM_017321661.3;Dbxref=GeneID:333088,GenBank:XM_017321661.3,MGI:MGI:2141640;gbkey=mRNA;gene=Kcp;product=kielin/chordin-like protein%2C transcript variant X4;transcript_id=XM_017321661.3;extra_copy_number=0
CM058246.1	Liftoff	exon	37312469	37312642	.	-	.	ID=exon-XM_017321661.3-18;Parent=rna-XM_017321661.3;Dbxref=GeneID:333088,GenBank:XM_017321661.3,MGI:MGI:2141640;gbkey=mRNA;gene=Kcp;product=kielin/chordin-like protein%2C transcript variant X4;transcript_id=XM_017321661.3;extra_copy_number=0
CM058246.1	Liftoff	exon	37313220	37313313	.	-	.	ID=exon-XM_017321661.3-17;Parent=rna-XM_017321661.3;Dbxref=GeneID:333088,GenBank:XM_017321661.3,MGI:MGI:2141640;gbkey=mRNA;gene=Kcp;product=kielin/chordin-like protein%2C transcript variant X4;transcript_id=XM_017321661.3;extra_copy_number=0
CM058246.1	Liftoff	exon	37313389	37313495	.	-	.	ID=exon-XM_017321661.3-16;Parent=rna-XM_017321661.3;Dbxref=GeneID:333088,GenBank:XM_017321661.3,MGI:MGI:2141640;gbkey=mRNA;gene=Kcp;product=kielin/chordin-like protein%2C transcript variant X4;transcript_id=XM_017321661.3;extra_copy_number=0
CM058246.1	Liftoff	exon	37313572	37313724	.	-	.	ID=exon-XM_017321661.3-15;Parent=rna-XM_017321661.3;Dbxref=GeneID:333088,GenBank:XM_017321661.3,MGI:MGI:2141640;gbkey=mRNA;gene=Kcp;product=kielin/chordin-like protein%2C transcript variant X4;transcript_id=XM_017321661.3;extra_copy_number=0
CM058246.1	Liftoff	exon	37313944	37314025	.	-	.	ID=exon-XM_017321661.3-14;Parent=rna-XM_017321661.3;Dbxref=GeneID:333088,GenBank:XM_017321661.3,MGI:MGI:2141640;gbkey=mRNA;gene=Kcp;product=kielin/chordin-like protein%2C transcript variant X4;transcript_id=XM_017321661.3;extra_copy_number=0
CM058246.1	Liftoff	exon	37314096	37314181	.	-	.	ID=exon-XM_017321661.3-13;Parent=rna-XM_017321661.3;Dbxref=GeneID:333088,GenBank:XM_017321661.3,MGI:MGI:2141640;gbkey=mRNA;gene=Kcp;product=kielin/chordin-like protein%2C transcript variant X4;transcript_id=XM_017321661.3;extra_copy_number=0
CM058246.1	Liftoff	exon	37314454	37314547	.	-	.	ID=exon-XM_017321661.3-12;Parent=rna-XM_017321661.3;Dbxref=GeneID:333088,GenBank:XM_017321661.3,MGI:MGI:2141640;gbkey=mRNA;gene=Kcp;product=kielin/chordin-like protein%2C transcript variant X4;transcript_id=XM_017321661.3;extra_copy_number=0
CM058246.1	Liftoff	exon	37314624	37314703	.	-	.	ID=exon-XM_017321661.3-11;Parent=rna-XM_017321661.3;Dbxref=GeneID:333088,GenBank:XM_017321661.3,MGI:MGI:2141640;gbkey=mRNA;gene=Kcp;product=kielin/chordin-like protein%2C transcript variant X4;transcript_id=XM_017321661.3;extra_copy_number=0
CM058246.1	Liftoff	exon	37314792	37314885	.	-	.	ID=exon-XM_017321661.3-10;Parent=rna-XM_017321661.3;Dbxref=GeneID:333088,GenBank:XM_017321661.3,MGI:MGI:2141640;gbkey=mRNA;gene=Kcp;product=kielin/chordin-like protein%2C transcript variant X4;transcript_id=XM_017321661.3;extra_copy_number=0
CM058246.1	Liftoff	exon	37316869	37316957	.	-	.	ID=exon-XM_017321661.3-9;Parent=rna-XM_017321661.3;Dbxref=GeneID:333088,GenBank:XM_017321661.3,MGI:MGI:2141640;gbkey=mRNA;gene=Kcp;product=kielin/chordin-like protein%2C transcript variant X4;transcript_id=XM_017321661.3;extra_copy_number=0
CM058246.1	Liftoff	exon	37317957	37318050	.	-	.	ID=exon-XM_017321661.3-8;Parent=rna-XM_017321661.3;Dbxref=GeneID:333088,GenBank:XM_017321661.3,MGI:MGI:2141640;gbkey=mRNA;gene=Kcp;product=kielin/chordin-like protein%2C transcript variant X4;transcript_id=XM_017321661.3;extra_copy_number=0
CM058246.1	Liftoff	exon	37318252	37318334	.	-	.	ID=exon-XM_017321661.3-7;Parent=rna-XM_017321661.3;Dbxref=GeneID:333088,GenBank:XM_017321661.3,MGI:MGI:2141640;gbkey=mRNA;gene=Kcp;product=kielin/chordin-like protein%2C transcript variant X4;transcript_id=XM_017321661.3;extra_copy_number=0
CM058246.1	Liftoff	exon	37318445	37318541	.	-	.	ID=exon-XM_017321661.3-6;Parent=rna-XM_017321661.3;Dbxref=GeneID:333088,GenBank:XM_017321661.3,MGI:MGI:2141640;gbkey=mRNA;gene=Kcp;product=kielin/chordin-like protein%2C transcript variant X4;transcript_id=XM_017321661.3;extra_copy_number=0
CM058246.1	Liftoff	exon	37319900	37319976	.	-	.	ID=exon-XM_017321661.3-5;Parent=rna-XM_017321661.3;Dbxref=GeneID:333088,GenBank:XM_017321661.3,MGI:MGI:2141640;gbkey=mRNA;gene=Kcp;product=kielin/chordin-like protein%2C transcript variant X4;transcript_id=XM_017321661.3;extra_copy_number=0
CM058246.1	Liftoff	exon	37320066	37320234	.	-	.	ID=exon-XM_017321661.3-4;Parent=rna-XM_017321661.3;Dbxref=GeneID:333088,GenBank:XM_017321661.3,MGI:MGI:2141640;gbkey=mRNA;gene=Kcp;product=kielin/chordin-like protein%2C transcript variant X4;transcript_id=XM_017321661.3;extra_copy_number=0
CM058246.1	Liftoff	exon	37321305	37321468	.	-	.	ID=exon-XM_017321661.3-3;Parent=rna-XM_017321661.3;Dbxref=GeneID:333088,GenBank:XM_017321661.3,MGI:MGI:2141640;gbkey=mRNA;gene=Kcp;product=kielin/chordin-like protein%2C transcript variant X4;transcript_id=XM_017321661.3;extra_copy_number=0
CM058246.1	Liftoff	exon	37322809	37322898	.	-	.	ID=exon-XM_017321661.3-2;Parent=rna-XM_017321661.3;Dbxref=GeneID:333088,GenBank:XM_017321661.3,MGI:MGI:2141640;gbkey=mRNA;gene=Kcp;product=kielin/chordin-like protein%2C transcript variant X4;transcript_id=XM_017321661.3;extra_copy_number=0
CM058246.1	Liftoff	exon	37323524	37323668	.	-	.	ID=exon-XM_017321661.3-1;Parent=rna-XM_017321661.3;Dbxref=GeneID:333088,GenBank:XM_017321661.3,MGI:MGI:2141640;gbkey=mRNA;gene=Kcp;product=kielin/chordin-like protein%2C transcript variant X4;transcript_id=XM_017321661.3;extra_copy_number=0
CM058246.1	Liftoff	CDS	37297914	37298131	.	-	.	ID=cds-XP_017177150.1;Parent=rna-XM_017321661.3;Dbxref=GeneID:333088,GenBank:XP_017177150.1,MGI:MGI:2141640;Name=XP_017177150.1;gbkey=CDS;gene=Kcp;product=kielin/chordin-like protein isoform X4;protein_id=XP_017177150.1;extra_copy_number=0
CM058246.1	Liftoff	CDS	37298303	37298609	.	-	.	ID=cds-XP_017177150.1;Parent=rna-XM_017321661.3;Dbxref=GeneID:333088,GenBank:XP_017177150.1,MGI:MGI:2141640;Name=XP_017177150.1;gbkey=CDS;gene=Kcp;product=kielin/chordin-like protein isoform X4;protein_id=XP_017177150.1;extra_copy_number=0
CM058246.1	Liftoff	CDS	37299599	37299763	.	-	.	ID=cds-XP_017177150.1;Parent=rna-XM_017321661.3;Dbxref=GeneID:333088,GenBank:XP_017177150.1,MGI:MGI:2141640;Name=XP_017177150.1;gbkey=CDS;gene=Kcp;product=kielin/chordin-like protein isoform X4;protein_id=XP_017177150.1;extra_copy_number=0
CM058246.1	Liftoff	CDS	37300284	37300385	.	-	.	ID=cds-XP_017177150.1;Parent=rna-XM_017321661.3;Dbxref=GeneID:333088,GenBank:XP_017177150.1,MGI:MGI:2141640;Name=XP_017177150.1;gbkey=CDS;gene=Kcp;product=kielin/chordin-like protein isoform X4;protein_id=XP_017177150.1;extra_copy_number=0
CM058246.1	Liftoff	CDS	37300480	37300591	.	-	.	ID=cds-XP_017177150.1;Parent=rna-XM_017321661.3;Dbxref=GeneID:333088,GenBank:XP_017177150.1,MGI:MGI:2141640;Name=XP_017177150.1;gbkey=CDS;gene=Kcp;product=kielin/chordin-like protein isoform X4;protein_id=XP_017177150.1;extra_copy_number=0
CM058246.1	Liftoff	CDS	37300672	37300844	.	-	.	ID=cds-XP_017177150.1;Parent=rna-XM_017321661.3;Dbxref=GeneID:333088,GenBank:XP_017177150.1,MGI:MGI:2141640;Name=XP_017177150.1;gbkey=CDS;gene=Kcp;product=kielin/chordin-like protein isoform X4;protein_id=XP_017177150.1;extra_copy_number=0
CM058246.1	Liftoff	CDS	37301087	37301229	.	-	.	ID=cds-XP_017177150.1;Parent=rna-XM_017321661.3;Dbxref=GeneID:333088,GenBank:XP_017177150.1,MGI:MGI:2141640;Name=XP_017177150.1;gbkey=CDS;gene=Kcp;product=kielin/chordin-like protein isoform X4;protein_id=XP_017177150.1;extra_copy_number=0
CM058246.1	Liftoff	CDS	37302850	37302949	.	-	.	ID=cds-XP_017177150.1;Parent=rna-XM_017321661.3;Dbxref=GeneID:333088,GenBank:XP_017177150.1,MGI:MGI:2141640;Name=XP_017177150.1;gbkey=CDS;gene=Kcp;product=kielin/chordin-like protein isoform X4;protein_id=XP_017177150.1;extra_copy_number=0
CM058246.1	Liftoff	CDS	37303166	37303245	.	-	.	ID=cds-XP_017177150.1;Parent=rna-XM_017321661.3;Dbxref=GeneID:333088,GenBank:XP_017177150.1,MGI:MGI:2141640;Name=XP_017177150.1;gbkey=CDS;gene=Kcp;product=kielin/chordin-like protein isoform X4;protein_id=XP_017177150.1;extra_copy_number=0
CM058246.1	Liftoff	CDS	37304702	37304819	.	-	.	ID=cds-XP_017177150.1;Parent=rna-XM_017321661.3;Dbxref=GeneID:333088,GenBank:XP_017177150.1,MGI:MGI:2141640;Name=XP_017177150.1;gbkey=CDS;gene=Kcp;product=kielin/chordin-like protein isoform X4;protein_id=XP_017177150.1;extra_copy_number=0
CM058246.1	Liftoff	CDS	37305735	37305817	.	-	.	ID=cds-XP_017177150.1;Parent=rna-XM_017321661.3;Dbxref=GeneID:333088,GenBank:XP_017177150.1,MGI:MGI:2141640;Name=XP_017177150.1;gbkey=CDS;gene=Kcp;product=kielin/chordin-like protein isoform X4;protein_id=XP_017177150.1;extra_copy_number=0
CM058246.1	Liftoff	CDS	37306064	37306237	.	-	.	ID=cds-XP_017177150.1;Parent=rna-XM_017321661.3;Dbxref=GeneID:333088,GenBank:XP_017177150.1,MGI:MGI:2141640;Name=XP_017177150.1;gbkey=CDS;gene=Kcp;product=kielin/chordin-like protein isoform X4;protein_id=XP_017177150.1;extra_copy_number=0
CM058246.1	Liftoff	CDS	37307334	37307427	.	-	.	ID=cds-XP_017177150.1;Parent=rna-XM_017321661.3;Dbxref=GeneID:333088,GenBank:XP_017177150.1,MGI:MGI:2141640;Name=XP_017177150.1;gbkey=CDS;gene=Kcp;product=kielin/chordin-like protein isoform X4;protein_id=XP_017177150.1;extra_copy_number=0
CM058246.1	Liftoff	CDS	37307514	37307596	.	-	.	ID=cds-XP_017177150.1;Parent=rna-XM_017321661.3;Dbxref=GeneID:333088,GenBank:XP_017177150.1,MGI:MGI:2141640;Name=XP_017177150.1;gbkey=CDS;gene=Kcp;product=kielin/chordin-like protein isoform X4;protein_id=XP_017177150.1;extra_copy_number=0
CM058246.1	Liftoff	CDS	37307724	37307814	.	-	.	ID=cds-XP_017177150.1;Parent=rna-XM_017321661.3;Dbxref=GeneID:333088,GenBank:XP_017177150.1,MGI:MGI:2141640;Name=XP_017177150.1;gbkey=CDS;gene=Kcp;product=kielin/chordin-like protein isoform X4;protein_id=XP_017177150.1;extra_copy_number=0
CM058246.1	Liftoff	CDS	37308054	37308139	.	-	.	ID=cds-XP_017177150.1;Parent=rna-XM_017321661.3;Dbxref=GeneID:333088,GenBank:XP_017177150.1,MGI:MGI:2141640;Name=XP_017177150.1;gbkey=CDS;gene=Kcp;product=kielin/chordin-like protein isoform X4;protein_id=XP_017177150.1;extra_copy_number=0
CM058246.1	Liftoff	CDS	37308856	37309032	.	-	.	ID=cds-XP_017177150.1;Parent=rna-XM_017321661.3;Dbxref=GeneID:333088,GenBank:XP_017177150.1,MGI:MGI:2141640;Name=XP_017177150.1;gbkey=CDS;gene=Kcp;product=kielin/chordin-like protein isoform X4;protein_id=XP_017177150.1;extra_copy_number=0
CM058246.1	Liftoff	CDS	37311425	37311595	.	-	.	ID=cds-XP_017177150.1;Parent=rna-XM_017321661.3;Dbxref=GeneID:333088,GenBank:XP_017177150.1,MGI:MGI:2141640;Name=XP_017177150.1;gbkey=CDS;gene=Kcp;product=kielin/chordin-like protein isoform X4;protein_id=XP_017177150.1;extra_copy_number=0
CM058246.1	Liftoff	CDS	37311828	37312016	.	-	.	ID=cds-XP_017177150.1;Parent=rna-XM_017321661.3;Dbxref=GeneID:333088,GenBank:XP_017177150.1,MGI:MGI:2141640;Name=XP_017177150.1;gbkey=CDS;gene=Kcp;product=kielin/chordin-like protein isoform X4;protein_id=XP_017177150.1;extra_copy_number=0
CM058246.1	Liftoff	CDS	37312098	37312191	.	-	.	ID=cds-XP_017177150.1;Parent=rna-XM_017321661.3;Dbxref=GeneID:333088,GenBank:XP_017177150.1,MGI:MGI:2141640;Name=XP_017177150.1;gbkey=CDS;gene=Kcp;product=kielin/chordin-like protein isoform X4;protein_id=XP_017177150.1;extra_copy_number=0
CM058246.1	Liftoff	CDS	37312287	37312369	.	-	.	ID=cds-XP_017177150.1;Parent=rna-XM_017321661.3;Dbxref=GeneID:333088,GenBank:XP_017177150.1,MGI:MGI:2141640;Name=XP_017177150.1;gbkey=CDS;gene=Kcp;product=kielin/chordin-like protein isoform X4;protein_id=XP_017177150.1;extra_copy_number=0
CM058246.1	Liftoff	CDS	37312469	37312642	.	-	.	ID=cds-XP_017177150.1;Parent=rna-XM_017321661.3;Dbxref=GeneID:333088,GenBank:XP_017177150.1,MGI:MGI:2141640;Name=XP_017177150.1;gbkey=CDS;gene=Kcp;product=kielin/chordin-like protein isoform X4;protein_id=XP_017177150.1;extra_copy_number=0
CM058246.1	Liftoff	CDS	37313220	37313313	.	-	.	ID=cds-XP_017177150.1;Parent=rna-XM_017321661.3;Dbxref=GeneID:333088,GenBank:XP_017177150.1,MGI:MGI:2141640;Name=XP_017177150.1;gbkey=CDS;gene=Kcp;product=kielin/chordin-like protein isoform X4;protein_id=XP_017177150.1;extra_copy_number=0
CM058246.1	Liftoff	CDS	37313389	37313495	.	-	.	ID=cds-XP_017177150.1;Parent=rna-XM_017321661.3;Dbxref=GeneID:333088,GenBank:XP_017177150.1,MGI:MGI:2141640;Name=XP_017177150.1;gbkey=CDS;gene=Kcp;product=kielin/chordin-like protein isoform X4;protein_id=XP_017177150.1;extra_copy_number=0
CM058246.1	Liftoff	CDS	37313572	37313724	.	-	.	ID=cds-XP_017177150.1;Parent=rna-XM_017321661.3;Dbxref=GeneID:333088,GenBank:XP_017177150.1,MGI:MGI:2141640;Name=XP_017177150.1;gbkey=CDS;gene=Kcp;product=kielin/chordin-like protein isoform X4;protein_id=XP_017177150.1;extra_copy_number=0
CM058246.1	Liftoff	CDS	37313944	37314025	.	-	.	ID=cds-XP_017177150.1;Parent=rna-XM_017321661.3;Dbxref=GeneID:333088,GenBank:XP_017177150.1,MGI:MGI:2141640;Name=XP_017177150.1;gbkey=CDS;gene=Kcp;product=kielin/chordin-like protein isoform X4;protein_id=XP_017177150.1;extra_copy_number=0
CM058246.1	Liftoff	CDS	37314096	37314181	.	-	.	ID=cds-XP_017177150.1;Parent=rna-XM_017321661.3;Dbxref=GeneID:333088,GenBank:XP_017177150.1,MGI:MGI:2141640;Name=XP_017177150.1;gbkey=CDS;gene=Kcp;product=kielin/chordin-like protein isoform X4;protein_id=XP_017177150.1;extra_copy_number=0
CM058246.1	Liftoff	CDS	37314454	37314547	.	-	.	ID=cds-XP_017177150.1;Parent=rna-XM_017321661.3;Dbxref=GeneID:333088,GenBank:XP_017177150.1,MGI:MGI:2141640;Name=XP_017177150.1;gbkey=CDS;gene=Kcp;product=kielin/chordin-like protein isoform X4;protein_id=XP_017177150.1;extra_copy_number=0
CM058246.1	Liftoff	CDS	37314624	37314703	.	-	.	ID=cds-XP_017177150.1;Parent=rna-XM_017321661.3;Dbxref=GeneID:333088,GenBank:XP_017177150.1,MGI:MGI:2141640;Name=XP_017177150.1;gbkey=CDS;gene=Kcp;product=kielin/chordin-like protein isoform X4;protein_id=XP_017177150.1;extra_copy_number=0
CM058246.1	Liftoff	CDS	37314792	37314885	.	-	.	ID=cds-XP_017177150.1;Parent=rna-XM_017321661.3;Dbxref=GeneID:333088,GenBank:XP_017177150.1,MGI:MGI:2141640;Name=XP_017177150.1;gbkey=CDS;gene=Kcp;product=kielin/chordin-like protein isoform X4;protein_id=XP_017177150.1;extra_copy_number=0
CM058246.1	Liftoff	CDS	37316869	37316957	.	-	.	ID=cds-XP_017177150.1;Parent=rna-XM_017321661.3;Dbxref=GeneID:333088,GenBank:XP_017177150.1,MGI:MGI:2141640;Name=XP_017177150.1;gbkey=CDS;gene=Kcp;product=kielin/chordin-like protein isoform X4;protein_id=XP_017177150.1;extra_copy_number=0
CM058246.1	Liftoff	CDS	37317957	37318050	.	-	.	ID=cds-XP_017177150.1;Parent=rna-XM_017321661.3;Dbxref=GeneID:333088,GenBank:XP_017177150.1,MGI:MGI:2141640;Name=XP_017177150.1;gbkey=CDS;gene=Kcp;product=kielin/chordin-like protein isoform X4;protein_id=XP_017177150.1;extra_copy_number=0
CM058246.1	Liftoff	CDS	37318252	37318334	.	-	.	ID=cds-XP_017177150.1;Parent=rna-XM_017321661.3;Dbxref=GeneID:333088,GenBank:XP_017177150.1,MGI:MGI:2141640;Name=XP_017177150.1;gbkey=CDS;gene=Kcp;product=kielin/chordin-like protein isoform X4;protein_id=XP_017177150.1;extra_copy_number=0
CM058246.1	Liftoff	CDS	37318445	37318541	.	-	.	ID=cds-XP_017177150.1;Parent=rna-XM_017321661.3;Dbxref=GeneID:333088,GenBank:XP_017177150.1,MGI:MGI:2141640;Name=XP_017177150.1;gbkey=CDS;gene=Kcp;product=kielin/chordin-like protein isoform X4;protein_id=XP_017177150.1;extra_copy_number=0
CM058246.1	Liftoff	CDS	37319900	37319976	.	-	.	ID=cds-XP_017177150.1;Parent=rna-XM_017321661.3;Dbxref=GeneID:333088,GenBank:XP_017177150.1,MGI:MGI:2141640;Name=XP_017177150.1;gbkey=CDS;gene=Kcp;product=kielin/chordin-like protein isoform X4;protein_id=XP_017177150.1;extra_copy_number=0
CM058246.1	Liftoff	CDS	37320066	37320234	.	-	.	ID=cds-XP_017177150.1;Parent=rna-XM_017321661.3;Dbxref=GeneID:333088,GenBank:XP_017177150.1,MGI:MGI:2141640;Name=XP_017177150.1;gbkey=CDS;gene=Kcp;product=kielin/chordin-like protein isoform X4;protein_id=XP_017177150.1;extra_copy_number=0
CM058246.1	Liftoff	CDS	37321305	37321468	.	-	.	ID=cds-XP_017177150.1;Parent=rna-XM_017321661.3;Dbxref=GeneID:333088,GenBank:XP_017177150.1,MGI:MGI:2141640;Name=XP_017177150.1;gbkey=CDS;gene=Kcp;product=kielin/chordin-like protein isoform X4;protein_id=XP_017177150.1;extra_copy_number=0
CM058246.1	Liftoff	CDS	37322809	37322898	.	-	.	ID=cds-XP_017177150.1;Parent=rna-XM_017321661.3;Dbxref=GeneID:333088,GenBank:XP_017177150.1,MGI:MGI:2141640;Name=XP_017177150.1;gbkey=CDS;gene=Kcp;product=kielin/chordin-like protein isoform X4;protein_id=XP_017177150.1;extra_copy_number=0
CM058246.1	Liftoff	CDS	37323524	37323593	.	-	.	ID=cds-XP_017177150.1;Parent=rna-XM_017321661.3;Dbxref=GeneID:333088,GenBank:XP_017177150.1,MGI:MGI:2141640;Name=XP_017177150.1;gbkey=CDS;gene=Kcp;product=kielin/chordin-like protein isoform X4;protein_id=XP_017177150.1;extra_copy_number=0
CM058246.1	Liftoff	mRNA	37297705	37323630	.	-	.	ID=rna-XM_017321663.3;Parent=gene-Kcp;Dbxref=GeneID:333088,GenBank:XM_017321663.3,MGI:MGI:2141640;Name=XM_017321663.3;gbkey=mRNA;gene=Kcp;model_evidence=Supporting evidence includes similarity to: 1 mRNA%2C 17 ESTs%2C 1 Protein%2C 56 long SRA reads%2C and 100%25 coverage of the annotated genomic feature by RNAseq alignments%2C including 5 samples with support for all annotated introns;product=kielin/chordin-like protein%2C transcript variant X5;transcript_id=XM_017321663.3;matches_ref_protein=True;valid_ORF=True;extra_copy_number=0
CM058246.1	Liftoff	exon	37297705	37298131	.	-	.	ID=exon-XM_017321663.3-38;Parent=rna-XM_017321663.3;Dbxref=GeneID:333088,GenBank:XM_017321663.3,MGI:MGI:2141640;gbkey=mRNA;gene=Kcp;product=kielin/chordin-like protein%2C transcript variant X5;transcript_id=XM_017321663.3;extra_copy_number=0
CM058246.1	Liftoff	exon	37298303	37298609	.	-	.	ID=exon-XM_017321663.3-37;Parent=rna-XM_017321663.3;Dbxref=GeneID:333088,GenBank:XM_017321663.3,MGI:MGI:2141640;gbkey=mRNA;gene=Kcp;product=kielin/chordin-like protein%2C transcript variant X5;transcript_id=XM_017321663.3;extra_copy_number=0
CM058246.1	Liftoff	exon	37299599	37299763	.	-	.	ID=exon-XM_017321663.3-36;Parent=rna-XM_017321663.3;Dbxref=GeneID:333088,GenBank:XM_017321663.3,MGI:MGI:2141640;gbkey=mRNA;gene=Kcp;product=kielin/chordin-like protein%2C transcript variant X5;transcript_id=XM_017321663.3;extra_copy_number=0
CM058246.1	Liftoff	exon	37300284	37300385	.	-	.	ID=exon-XM_017321663.3-35;Parent=rna-XM_017321663.3;Dbxref=GeneID:333088,GenBank:XM_017321663.3,MGI:MGI:2141640;gbkey=mRNA;gene=Kcp;product=kielin/chordin-like protein%2C transcript variant X5;transcript_id=XM_017321663.3;extra_copy_number=0
CM058246.1	Liftoff	exon	37300480	37300591	.	-	.	ID=exon-XM_017321663.3-34;Parent=rna-XM_017321663.3;Dbxref=GeneID:333088,GenBank:XM_017321663.3,MGI:MGI:2141640;gbkey=mRNA;gene=Kcp;product=kielin/chordin-like protein%2C transcript variant X5;transcript_id=XM_017321663.3;extra_copy_number=0
CM058246.1	Liftoff	exon	37300672	37300844	.	-	.	ID=exon-XM_017321663.3-33;Parent=rna-XM_017321663.3;Dbxref=GeneID:333088,GenBank:XM_017321663.3,MGI:MGI:2141640;gbkey=mRNA;gene=Kcp;product=kielin/chordin-like protein%2C transcript variant X5;transcript_id=XM_017321663.3;extra_copy_number=0
CM058246.1	Liftoff	exon	37301087	37301229	.	-	.	ID=exon-XM_017321663.3-32;Parent=rna-XM_017321663.3;Dbxref=GeneID:333088,GenBank:XM_017321663.3,MGI:MGI:2141640;gbkey=mRNA;gene=Kcp;product=kielin/chordin-like protein%2C transcript variant X5;transcript_id=XM_017321663.3;extra_copy_number=0
CM058246.1	Liftoff	exon	37302850	37302949	.	-	.	ID=exon-XM_017321663.3-31;Parent=rna-XM_017321663.3;Dbxref=GeneID:333088,GenBank:XM_017321663.3,MGI:MGI:2141640;gbkey=mRNA;gene=Kcp;product=kielin/chordin-like protein%2C transcript variant X5;transcript_id=XM_017321663.3;extra_copy_number=0
CM058246.1	Liftoff	exon	37303166	37303245	.	-	.	ID=exon-XM_017321663.3-30;Parent=rna-XM_017321663.3;Dbxref=GeneID:333088,GenBank:XM_017321663.3,MGI:MGI:2141640;gbkey=mRNA;gene=Kcp;product=kielin/chordin-like protein%2C transcript variant X5;transcript_id=XM_017321663.3;extra_copy_number=0
CM058246.1	Liftoff	exon	37304698	37304941	.	-	.	ID=exon-XM_017321663.3-29;Parent=rna-XM_017321663.3;Dbxref=GeneID:333088,GenBank:XM_017321663.3,MGI:MGI:2141640;gbkey=mRNA;gene=Kcp;product=kielin/chordin-like protein%2C transcript variant X5;transcript_id=XM_017321663.3;extra_copy_number=0
CM058246.1	Liftoff	exon	37305735	37305817	.	-	.	ID=exon-XM_017321663.3-28;Parent=rna-XM_017321663.3;Dbxref=GeneID:333088,GenBank:XM_017321663.3,MGI:MGI:2141640;gbkey=mRNA;gene=Kcp;product=kielin/chordin-like protein%2C transcript variant X5;transcript_id=XM_017321663.3;extra_copy_number=0
CM058246.1	Liftoff	exon	37306064	37306237	.	-	.	ID=exon-XM_017321663.3-27;Parent=rna-XM_017321663.3;Dbxref=GeneID:333088,GenBank:XM_017321663.3,MGI:MGI:2141640;gbkey=mRNA;gene=Kcp;product=kielin/chordin-like protein%2C transcript variant X5;transcript_id=XM_017321663.3;extra_copy_number=0
CM058246.1	Liftoff	exon	37307334	37307427	.	-	.	ID=exon-XM_017321663.3-26;Parent=rna-XM_017321663.3;Dbxref=GeneID:333088,GenBank:XM_017321663.3,MGI:MGI:2141640;gbkey=mRNA;gene=Kcp;product=kielin/chordin-like protein%2C transcript variant X5;transcript_id=XM_017321663.3;extra_copy_number=0
CM058246.1	Liftoff	exon	37307514	37307596	.	-	.	ID=exon-XM_017321663.3-25;Parent=rna-XM_017321663.3;Dbxref=GeneID:333088,GenBank:XM_017321663.3,MGI:MGI:2141640;gbkey=mRNA;gene=Kcp;product=kielin/chordin-like protein%2C transcript variant X5;transcript_id=XM_017321663.3;extra_copy_number=0
CM058246.1	Liftoff	exon	37307724	37307814	.	-	.	ID=exon-XM_017321663.3-24;Parent=rna-XM_017321663.3;Dbxref=GeneID:333088,GenBank:XM_017321663.3,MGI:MGI:2141640;gbkey=mRNA;gene=Kcp;product=kielin/chordin-like protein%2C transcript variant X5;transcript_id=XM_017321663.3;extra_copy_number=0
CM058246.1	Liftoff	exon	37308054	37308139	.	-	.	ID=exon-XM_017321663.3-23;Parent=rna-XM_017321663.3;Dbxref=GeneID:333088,GenBank:XM_017321663.3,MGI:MGI:2141640;gbkey=mRNA;gene=Kcp;product=kielin/chordin-like protein%2C transcript variant X5;transcript_id=XM_017321663.3;extra_copy_number=0
CM058246.1	Liftoff	exon	37308856	37309032	.	-	.	ID=exon-XM_017321663.3-22;Parent=rna-XM_017321663.3;Dbxref=GeneID:333088,GenBank:XM_017321663.3,MGI:MGI:2141640;gbkey=mRNA;gene=Kcp;product=kielin/chordin-like protein%2C transcript variant X5;transcript_id=XM_017321663.3;extra_copy_number=0
CM058246.1	Liftoff	exon	37311425	37311595	.	-	.	ID=exon-XM_017321663.3-21;Parent=rna-XM_017321663.3;Dbxref=GeneID:333088,GenBank:XM_017321663.3,MGI:MGI:2141640;gbkey=mRNA;gene=Kcp;product=kielin/chordin-like protein%2C transcript variant X5;transcript_id=XM_017321663.3;extra_copy_number=0
CM058246.1	Liftoff	exon	37311828	37312016	.	-	.	ID=exon-XM_017321663.3-20;Parent=rna-XM_017321663.3;Dbxref=GeneID:333088,GenBank:XM_017321663.3,MGI:MGI:2141640;gbkey=mRNA;gene=Kcp;product=kielin/chordin-like protein%2C transcript variant X5;transcript_id=XM_017321663.3;extra_copy_number=0
CM058246.1	Liftoff	exon	37312098	37312191	.	-	.	ID=exon-XM_017321663.3-19;Parent=rna-XM_017321663.3;Dbxref=GeneID:333088,GenBank:XM_017321663.3,MGI:MGI:2141640;gbkey=mRNA;gene=Kcp;product=kielin/chordin-like protein%2C transcript variant X5;transcript_id=XM_017321663.3;extra_copy_number=0
CM058246.1	Liftoff	exon	37312287	37312369	.	-	.	ID=exon-XM_017321663.3-18;Parent=rna-XM_017321663.3;Dbxref=GeneID:333088,GenBank:XM_017321663.3,MGI:MGI:2141640;gbkey=mRNA;gene=Kcp;product=kielin/chordin-like protein%2C transcript variant X5;transcript_id=XM_017321663.3;extra_copy_number=0
CM058246.1	Liftoff	exon	37312469	37312642	.	-	.	ID=exon-XM_017321663.3-17;Parent=rna-XM_017321663.3;Dbxref=GeneID:333088,GenBank:XM_017321663.3,MGI:MGI:2141640;gbkey=mRNA;gene=Kcp;product=kielin/chordin-like protein%2C transcript variant X5;transcript_id=XM_017321663.3;extra_copy_number=0
CM058246.1	Liftoff	exon	37313220	37313313	.	-	.	ID=exon-XM_017321663.3-16;Parent=rna-XM_017321663.3;Dbxref=GeneID:333088,GenBank:XM_017321663.3,MGI:MGI:2141640;gbkey=mRNA;gene=Kcp;product=kielin/chordin-like protein%2C transcript variant X5;transcript_id=XM_017321663.3;extra_copy_number=0
CM058246.1	Liftoff	exon	37313389	37313495	.	-	.	ID=exon-XM_017321663.3-15;Parent=rna-XM_017321663.3;Dbxref=GeneID:333088,GenBank:XM_017321663.3,MGI:MGI:2141640;gbkey=mRNA;gene=Kcp;product=kielin/chordin-like protein%2C transcript variant X5;transcript_id=XM_017321663.3;extra_copy_number=0
CM058246.1	Liftoff	exon	37313572	37313724	.	-	.	ID=exon-XM_017321663.3-14;Parent=rna-XM_017321663.3;Dbxref=GeneID:333088,GenBank:XM_017321663.3,MGI:MGI:2141640;gbkey=mRNA;gene=Kcp;product=kielin/chordin-like protein%2C transcript variant X5;transcript_id=XM_017321663.3;extra_copy_number=0
CM058246.1	Liftoff	exon	37313944	37314025	.	-	.	ID=exon-XM_017321663.3-13;Parent=rna-XM_017321663.3;Dbxref=GeneID:333088,GenBank:XM_017321663.3,MGI:MGI:2141640;gbkey=mRNA;gene=Kcp;product=kielin/chordin-like protein%2C transcript variant X5;transcript_id=XM_017321663.3;extra_copy_number=0
CM058246.1	Liftoff	exon	37314096	37314181	.	-	.	ID=exon-XM_017321663.3-12;Parent=rna-XM_017321663.3;Dbxref=GeneID:333088,GenBank:XM_017321663.3,MGI:MGI:2141640;gbkey=mRNA;gene=Kcp;product=kielin/chordin-like protein%2C transcript variant X5;transcript_id=XM_017321663.3;extra_copy_number=0
CM058246.1	Liftoff	exon	37314454	37314547	.	-	.	ID=exon-XM_017321663.3-11;Parent=rna-XM_017321663.3;Dbxref=GeneID:333088,GenBank:XM_017321663.3,MGI:MGI:2141640;gbkey=mRNA;gene=Kcp;product=kielin/chordin-like protein%2C transcript variant X5;transcript_id=XM_017321663.3;extra_copy_number=0
CM058246.1	Liftoff	exon	37314624	37314703	.	-	.	ID=exon-XM_017321663.3-10;Parent=rna-XM_017321663.3;Dbxref=GeneID:333088,GenBank:XM_017321663.3,MGI:MGI:2141640;gbkey=mRNA;gene=Kcp;product=kielin/chordin-like protein%2C transcript variant X5;transcript_id=XM_017321663.3;extra_copy_number=0
CM058246.1	Liftoff	exon	37314792	37314885	.	-	.	ID=exon-XM_017321663.3-9;Parent=rna-XM_017321663.3;Dbxref=GeneID:333088,GenBank:XM_017321663.3,MGI:MGI:2141640;gbkey=mRNA;gene=Kcp;product=kielin/chordin-like protein%2C transcript variant X5;transcript_id=XM_017321663.3;extra_copy_number=0
CM058246.1	Liftoff	exon	37316869	37316957	.	-	.	ID=exon-XM_017321663.3-8;Parent=rna-XM_017321663.3;Dbxref=GeneID:333088,GenBank:XM_017321663.3,MGI:MGI:2141640;gbkey=mRNA;gene=Kcp;product=kielin/chordin-like protein%2C transcript variant X5;transcript_id=XM_017321663.3;extra_copy_number=0
CM058246.1	Liftoff	exon	37317957	37318050	.	-	.	ID=exon-XM_017321663.3-7;Parent=rna-XM_017321663.3;Dbxref=GeneID:333088,GenBank:XM_017321663.3,MGI:MGI:2141640;gbkey=mRNA;gene=Kcp;product=kielin/chordin-like protein%2C transcript variant X5;transcript_id=XM_017321663.3;extra_copy_number=0
CM058246.1	Liftoff	exon	37318252	37318334	.	-	.	ID=exon-XM_017321663.3-6;Parent=rna-XM_017321663.3;Dbxref=GeneID:333088,GenBank:XM_017321663.3,MGI:MGI:2141640;gbkey=mRNA;gene=Kcp;product=kielin/chordin-like protein%2C transcript variant X5;transcript_id=XM_017321663.3;extra_copy_number=0
CM058246.1	Liftoff	exon	37318445	37318642	.	-	.	ID=exon-XM_017321663.3-5;Parent=rna-XM_017321663.3;Dbxref=GeneID:333088,GenBank:XM_017321663.3,MGI:MGI:2141640;gbkey=mRNA;gene=Kcp;product=kielin/chordin-like protein%2C transcript variant X5;transcript_id=XM_017321663.3;extra_copy_number=0
CM058246.1	Liftoff	exon	37319900	37319976	.	-	.	ID=exon-XM_017321663.3-4;Parent=rna-XM_017321663.3;Dbxref=GeneID:333088,GenBank:XM_017321663.3,MGI:MGI:2141640;gbkey=mRNA;gene=Kcp;product=kielin/chordin-like protein%2C transcript variant X5;transcript_id=XM_017321663.3;extra_copy_number=0
```
