## Supplementary material for "Chromosome-scale genome assembly of B10.RIII, an autoimmune susceptible mouse strain": b10_swarm.gff3 (part 319 of 931)

```
CM058246.1	Liftoff	exon	37320066	37320234	.	-	.	ID=exon-XM_017321663.3-3;Parent=rna-XM_017321663.3;Dbxref=GeneID:333088,GenBank:XM_017321663.3,MGI:MGI:2141640;gbkey=mRNA;gene=Kcp;product=kielin/chordin-like protein%2C transcript variant X5;transcript_id=XM_017321663.3;extra_copy_number=0
CM058246.1	Liftoff	exon	37321305	37321468	.	-	.	ID=exon-XM_017321663.3-2;Parent=rna-XM_017321663.3;Dbxref=GeneID:333088,GenBank:XM_017321663.3,MGI:MGI:2141640;gbkey=mRNA;gene=Kcp;product=kielin/chordin-like protein%2C transcript variant X5;transcript_id=XM_017321663.3;extra_copy_number=0
CM058246.1	Liftoff	exon	37323524	37323630	.	-	.	ID=exon-XM_017321663.3-1;Parent=rna-XM_017321663.3;Dbxref=GeneID:333088,GenBank:XM_017321663.3,MGI:MGI:2141640;gbkey=mRNA;gene=Kcp;product=kielin/chordin-like protein%2C transcript variant X5;transcript_id=XM_017321663.3;extra_copy_number=0
CM058246.1	Liftoff	CDS	37297914	37298131	.	-	.	ID=cds-XP_017177152.1;Parent=rna-XM_017321663.3;Dbxref=GeneID:333088,GenBank:XP_017177152.1,MGI:MGI:2141640;Name=XP_017177152.1;gbkey=CDS;gene=Kcp;product=kielin/chordin-like protein isoform X5;protein_id=XP_017177152.1;extra_copy_number=0
CM058246.1	Liftoff	CDS	37298303	37298609	.	-	.	ID=cds-XP_017177152.1;Parent=rna-XM_017321663.3;Dbxref=GeneID:333088,GenBank:XP_017177152.1,MGI:MGI:2141640;Name=XP_017177152.1;gbkey=CDS;gene=Kcp;product=kielin/chordin-like protein isoform X5;protein_id=XP_017177152.1;extra_copy_number=0
CM058246.1	Liftoff	CDS	37299599	37299763	.	-	.	ID=cds-XP_017177152.1;Parent=rna-XM_017321663.3;Dbxref=GeneID:333088,GenBank:XP_017177152.1,MGI:MGI:2141640;Name=XP_017177152.1;gbkey=CDS;gene=Kcp;product=kielin/chordin-like protein isoform X5;protein_id=XP_017177152.1;extra_copy_number=0
CM058246.1	Liftoff	CDS	37300284	37300385	.	-	.	ID=cds-XP_017177152.1;Parent=rna-XM_017321663.3;Dbxref=GeneID:333088,GenBank:XP_017177152.1,MGI:MGI:2141640;Name=XP_017177152.1;gbkey=CDS;gene=Kcp;product=kielin/chordin-like protein isoform X5;protein_id=XP_017177152.1;extra_copy_number=0
CM058246.1	Liftoff	CDS	37300480	37300591	.	-	.	ID=cds-XP_017177152.1;Parent=rna-XM_017321663.3;Dbxref=GeneID:333088,GenBank:XP_017177152.1,MGI:MGI:2141640;Name=XP_017177152.1;gbkey=CDS;gene=Kcp;product=kielin/chordin-like protein isoform X5;protein_id=XP_017177152.1;extra_copy_number=0
CM058246.1	Liftoff	CDS	37300672	37300844	.	-	.	ID=cds-XP_017177152.1;Parent=rna-XM_017321663.3;Dbxref=GeneID:333088,GenBank:XP_017177152.1,MGI:MGI:2141640;Name=XP_017177152.1;gbkey=CDS;gene=Kcp;product=kielin/chordin-like protein isoform X5;protein_id=XP_017177152.1;extra_copy_number=0
CM058246.1	Liftoff	CDS	37301087	37301229	.	-	.	ID=cds-XP_017177152.1;Parent=rna-XM_017321663.3;Dbxref=GeneID:333088,GenBank:XP_017177152.1,MGI:MGI:2141640;Name=XP_017177152.1;gbkey=CDS;gene=Kcp;product=kielin/chordin-like protein isoform X5;protein_id=XP_017177152.1;extra_copy_number=0
CM058246.1	Liftoff	CDS	37302850	37302949	.	-	.	ID=cds-XP_017177152.1;Parent=rna-XM_017321663.3;Dbxref=GeneID:333088,GenBank:XP_017177152.1,MGI:MGI:2141640;Name=XP_017177152.1;gbkey=CDS;gene=Kcp;product=kielin/chordin-like protein isoform X5;protein_id=XP_017177152.1;extra_copy_number=0
CM058246.1	Liftoff	CDS	37303166	37303245	.	-	.	ID=cds-XP_017177152.1;Parent=rna-XM_017321663.3;Dbxref=GeneID:333088,GenBank:XP_017177152.1,MGI:MGI:2141640;Name=XP_017177152.1;gbkey=CDS;gene=Kcp;product=kielin/chordin-like protein isoform X5;protein_id=XP_017177152.1;extra_copy_number=0
CM058246.1	Liftoff	CDS	37304698	37304941	.	-	.	ID=cds-XP_017177152.1;Parent=rna-XM_017321663.3;Dbxref=GeneID:333088,GenBank:XP_017177152.1,MGI:MGI:2141640;Name=XP_017177152.1;gbkey=CDS;gene=Kcp;product=kielin/chordin-like protein isoform X5;protein_id=XP_017177152.1;extra_copy_number=0
CM058246.1	Liftoff	CDS	37305735	37305817	.	-	.	ID=cds-XP_017177152.1;Parent=rna-XM_017321663.3;Dbxref=GeneID:333088,GenBank:XP_017177152.1,MGI:MGI:2141640;Name=XP_017177152.1;gbkey=CDS;gene=Kcp;product=kielin/chordin-like protein isoform X5;protein_id=XP_017177152.1;extra_copy_number=0
CM058246.1	Liftoff	CDS	37306064	37306237	.	-	.	ID=cds-XP_017177152.1;Parent=rna-XM_017321663.3;Dbxref=GeneID:333088,GenBank:XP_017177152.1,MGI:MGI:2141640;Name=XP_017177152.1;gbkey=CDS;gene=Kcp;product=kielin/chordin-like protein isoform X5;protein_id=XP_017177152.1;extra_copy_number=0
CM058246.1	Liftoff	CDS	37307334	37307427	.	-	.	ID=cds-XP_017177152.1;Parent=rna-XM_017321663.3;Dbxref=GeneID:333088,GenBank:XP_017177152.1,MGI:MGI:2141640;Name=XP_017177152.1;gbkey=CDS;gene=Kcp;product=kielin/chordin-like protein isoform X5;protein_id=XP_017177152.1;extra_copy_number=0
CM058246.1	Liftoff	CDS	37307514	37307596	.	-	.	ID=cds-XP_017177152.1;Parent=rna-XM_017321663.3;Dbxref=GeneID:333088,GenBank:XP_017177152.1,MGI:MGI:2141640;Name=XP_017177152.1;gbkey=CDS;gene=Kcp;product=kielin/chordin-like protein isoform X5;protein_id=XP_017177152.1;extra_copy_number=0
CM058246.1	Liftoff	CDS	37307724	37307814	.	-	.	ID=cds-XP_017177152.1;Parent=rna-XM_017321663.3;Dbxref=GeneID:333088,GenBank:XP_017177152.1,MGI:MGI:2141640;Name=XP_017177152.1;gbkey=CDS;gene=Kcp;product=kielin/chordin-like protein isoform X5;protein_id=XP_017177152.1;extra_copy_number=0
CM058246.1	Liftoff	CDS	37308054	37308139	.	-	.	ID=cds-XP_017177152.1;Parent=rna-XM_017321663.3;Dbxref=GeneID:333088,GenBank:XP_017177152.1,MGI:MGI:2141640;Name=XP_017177152.1;gbkey=CDS;gene=Kcp;product=kielin/chordin-like protein isoform X5;protein_id=XP_017177152.1;extra_copy_number=0
CM058246.1	Liftoff	CDS	37308856	37309032	.	-	.	ID=cds-XP_017177152.1;Parent=rna-XM_017321663.3;Dbxref=GeneID:333088,GenBank:XP_017177152.1,MGI:MGI:2141640;Name=XP_017177152.1;gbkey=CDS;gene=Kcp;product=kielin/chordin-like protein isoform X5;protein_id=XP_017177152.1;extra_copy_number=0
CM058246.1	Liftoff	CDS	37311425	37311595	.	-	.	ID=cds-XP_017177152.1;Parent=rna-XM_017321663.3;Dbxref=GeneID:333088,GenBank:XP_017177152.1,MGI:MGI:2141640;Name=XP_017177152.1;gbkey=CDS;gene=Kcp;product=kielin/chordin-like protein isoform X5;protein_id=XP_017177152.1;extra_copy_number=0
CM058246.1	Liftoff	CDS	37311828	37312016	.	-	.	ID=cds-XP_017177152.1;Parent=rna-XM_017321663.3;Dbxref=GeneID:333088,GenBank:XP_017177152.1,MGI:MGI:2141640;Name=XP_017177152.1;gbkey=CDS;gene=Kcp;product=kielin/chordin-like protein isoform X5;protein_id=XP_017177152.1;extra_copy_number=0
CM058246.1	Liftoff	CDS	37312098	37312191	.	-	.	ID=cds-XP_017177152.1;Parent=rna-XM_017321663.3;Dbxref=GeneID:333088,GenBank:XP_017177152.1,MGI:MGI:2141640;Name=XP_017177152.1;gbkey=CDS;gene=Kcp;product=kielin/chordin-like protein isoform X5;protein_id=XP_017177152.1;extra_copy_number=0
CM058246.1	Liftoff	CDS	37312287	37312369	.	-	.	ID=cds-XP_017177152.1;Parent=rna-XM_017321663.3;Dbxref=GeneID:333088,GenBank:XP_017177152.1,MGI:MGI:2141640;Name=XP_017177152.1;gbkey=CDS;gene=Kcp;product=kielin/chordin-like protein isoform X5;protein_id=XP_017177152.1;extra_copy_number=0
CM058246.1	Liftoff	CDS	37312469	37312642	.	-	.	ID=cds-XP_017177152.1;Parent=rna-XM_017321663.3;Dbxref=GeneID:333088,GenBank:XP_017177152.1,MGI:MGI:2141640;Name=XP_017177152.1;gbkey=CDS;gene=Kcp;product=kielin/chordin-like protein isoform X5;protein_id=XP_017177152.1;extra_copy_number=0
CM058246.1	Liftoff	CDS	37313220	37313313	.	-	.	ID=cds-XP_017177152.1;Parent=rna-XM_017321663.3;Dbxref=GeneID:333088,GenBank:XP_017177152.1,MGI:MGI:2141640;Name=XP_017177152.1;gbkey=CDS;gene=Kcp;product=kielin/chordin-like protein isoform X5;protein_id=XP_017177152.1;extra_copy_number=0
CM058246.1	Liftoff	CDS	37313389	37313495	.	-	.	ID=cds-XP_017177152.1;Parent=rna-XM_017321663.3;Dbxref=GeneID:333088,GenBank:XP_017177152.1,MGI:MGI:2141640;Name=XP_017177152.1;gbkey=CDS;gene=Kcp;product=kielin/chordin-like protein isoform X5;protein_id=XP_017177152.1;extra_copy_number=0
CM058246.1	Liftoff	CDS	37313572	37313724	.	-	.	ID=cds-XP_017177152.1;Parent=rna-XM_017321663.3;Dbxref=GeneID:333088,GenBank:XP_017177152.1,MGI:MGI:2141640;Name=XP_017177152.1;gbkey=CDS;gene=Kcp;product=kielin/chordin-like protein isoform X5;protein_id=XP_017177152.1;extra_copy_number=0
CM058246.1	Liftoff	CDS	37313944	37314025	.	-	.	ID=cds-XP_017177152.1;Parent=rna-XM_017321663.3;Dbxref=GeneID:333088,GenBank:XP_017177152.1,MGI:MGI:2141640;Name=XP_017177152.1;gbkey=CDS;gene=Kcp;product=kielin/chordin-like protein isoform X5;protein_id=XP_017177152.1;extra_copy_number=0
CM058246.1	Liftoff	CDS	37314096	37314181	.	-	.	ID=cds-XP_017177152.1;Parent=rna-XM_017321663.3;Dbxref=GeneID:333088,GenBank:XP_017177152.1,MGI:MGI:2141640;Name=XP_017177152.1;gbkey=CDS;gene=Kcp;product=kielin/chordin-like protein isoform X5;protein_id=XP_017177152.1;extra_copy_number=0
CM058246.1	Liftoff	CDS	37314454	37314547	.	-	.	ID=cds-XP_017177152.1;Parent=rna-XM_017321663.3;Dbxref=GeneID:333088,GenBank:XP_017177152.1,MGI:MGI:2141640;Name=XP_017177152.1;gbkey=CDS;gene=Kcp;product=kielin/chordin-like protein isoform X5;protein_id=XP_017177152.1;extra_copy_number=0
CM058246.1	Liftoff	CDS	37314624	37314703	.	-	.	ID=cds-XP_017177152.1;Parent=rna-XM_017321663.3;Dbxref=GeneID:333088,GenBank:XP_017177152.1,MGI:MGI:2141640;Name=XP_017177152.1;gbkey=CDS;gene=Kcp;product=kielin/chordin-like protein isoform X5;protein_id=XP_017177152.1;extra_copy_number=0
CM058246.1	Liftoff	CDS	37314792	37314885	.	-	.	ID=cds-XP_017177152.1;Parent=rna-XM_017321663.3;Dbxref=GeneID:333088,GenBank:XP_017177152.1,MGI:MGI:2141640;Name=XP_017177152.1;gbkey=CDS;gene=Kcp;product=kielin/chordin-like protein isoform X5;protein_id=XP_017177152.1;extra_copy_number=0
CM058246.1	Liftoff	CDS	37316869	37316957	.	-	.	ID=cds-XP_017177152.1;Parent=rna-XM_017321663.3;Dbxref=GeneID:333088,GenBank:XP_017177152.1,MGI:MGI:2141640;Name=XP_017177152.1;gbkey=CDS;gene=Kcp;product=kielin/chordin-like protein isoform X5;protein_id=XP_017177152.1;extra_copy_number=0
CM058246.1	Liftoff	CDS	37317957	37318050	.	-	.	ID=cds-XP_017177152.1;Parent=rna-XM_017321663.3;Dbxref=GeneID:333088,GenBank:XP_017177152.1,MGI:MGI:2141640;Name=XP_017177152.1;gbkey=CDS;gene=Kcp;product=kielin/chordin-like protein isoform X5;protein_id=XP_017177152.1;extra_copy_number=0
CM058246.1	Liftoff	CDS	37318252	37318334	.	-	.	ID=cds-XP_017177152.1;Parent=rna-XM_017321663.3;Dbxref=GeneID:333088,GenBank:XP_017177152.1,MGI:MGI:2141640;Name=XP_017177152.1;gbkey=CDS;gene=Kcp;product=kielin/chordin-like protein isoform X5;protein_id=XP_017177152.1;extra_copy_number=0
CM058246.1	Liftoff	CDS	37318445	37318568	.	-	.	ID=cds-XP_017177152.1;Parent=rna-XM_017321663.3;Dbxref=GeneID:333088,GenBank:XP_017177152.1,MGI:MGI:2141640;Name=XP_017177152.1;gbkey=CDS;gene=Kcp;product=kielin/chordin-like protein isoform X5;protein_id=XP_017177152.1;extra_copy_number=0
CM058246.1	Liftoff	mRNA	37297705	37323633	.	-	.	ID=rna-XM_030255489.2;Parent=gene-Kcp;Dbxref=GeneID:333088,GenBank:XM_030255489.2,MGI:MGI:2141640;Name=XM_030255489.2;gbkey=mRNA;gene=Kcp;model_evidence=Supporting evidence includes similarity to: 1 mRNA%2C 16 ESTs%2C 61 long SRA reads%2C and 100%25 coverage of the annotated genomic feature by RNAseq alignments%2C including 13 samples with support for all annotated introns;product=kielin/chordin-like protein%2C transcript variant X9;transcript_id=XM_030255489.2;matches_ref_protein=True;valid_ORF=True;extra_copy_number=0
CM058246.1	Liftoff	exon	37297705	37298131	.	-	.	ID=exon-XM_030255489.2-35;Parent=rna-XM_030255489.2;Dbxref=GeneID:333088,GenBank:XM_030255489.2,MGI:MGI:2141640;gbkey=mRNA;gene=Kcp;product=kielin/chordin-like protein%2C transcript variant X9;transcript_id=XM_030255489.2;extra_copy_number=0
CM058246.1	Liftoff	exon	37298303	37298609	.	-	.	ID=exon-XM_030255489.2-34;Parent=rna-XM_030255489.2;Dbxref=GeneID:333088,GenBank:XM_030255489.2,MGI:MGI:2141640;gbkey=mRNA;gene=Kcp;product=kielin/chordin-like protein%2C transcript variant X9;transcript_id=XM_030255489.2;extra_copy_number=0
CM058246.1	Liftoff	exon	37299599	37299763	.	-	.	ID=exon-XM_030255489.2-33;Parent=rna-XM_030255489.2;Dbxref=GeneID:333088,GenBank:XM_030255489.2,MGI:MGI:2141640;gbkey=mRNA;gene=Kcp;product=kielin/chordin-like protein%2C transcript variant X9;transcript_id=XM_030255489.2;extra_copy_number=0
CM058246.1	Liftoff	exon	37300284	37300385	.	-	.	ID=exon-XM_030255489.2-32;Parent=rna-XM_030255489.2;Dbxref=GeneID:333088,GenBank:XM_030255489.2,MGI:MGI:2141640;gbkey=mRNA;gene=Kcp;product=kielin/chordin-like protein%2C transcript variant X9;transcript_id=XM_030255489.2;extra_copy_number=0
CM058246.1	Liftoff	exon	37300480	37300591	.	-	.	ID=exon-XM_030255489.2-31;Parent=rna-XM_030255489.2;Dbxref=GeneID:333088,GenBank:XM_030255489.2,MGI:MGI:2141640;gbkey=mRNA;gene=Kcp;product=kielin/chordin-like protein%2C transcript variant X9;transcript_id=XM_030255489.2;extra_copy_number=0
CM058246.1	Liftoff	exon	37300672	37300844	.	-	.	ID=exon-XM_030255489.2-30;Parent=rna-XM_030255489.2;Dbxref=GeneID:333088,GenBank:XM_030255489.2,MGI:MGI:2141640;gbkey=mRNA;gene=Kcp;product=kielin/chordin-like protein%2C transcript variant X9;transcript_id=XM_030255489.2;extra_copy_number=0
CM058246.1	Liftoff	exon	37301087	37301229	.	-	.	ID=exon-XM_030255489.2-29;Parent=rna-XM_030255489.2;Dbxref=GeneID:333088,GenBank:XM_030255489.2,MGI:MGI:2141640;gbkey=mRNA;gene=Kcp;product=kielin/chordin-like protein%2C transcript variant X9;transcript_id=XM_030255489.2;extra_copy_number=0
CM058246.1	Liftoff	exon	37302850	37302949	.	-	.	ID=exon-XM_030255489.2-28;Parent=rna-XM_030255489.2;Dbxref=GeneID:333088,GenBank:XM_030255489.2,MGI:MGI:2141640;gbkey=mRNA;gene=Kcp;product=kielin/chordin-like protein%2C transcript variant X9;transcript_id=XM_030255489.2;extra_copy_number=0
CM058246.1	Liftoff	exon	37303166	37303245	.	-	.	ID=exon-XM_030255489.2-27;Parent=rna-XM_030255489.2;Dbxref=GeneID:333088,GenBank:XM_030255489.2,MGI:MGI:2141640;gbkey=mRNA;gene=Kcp;product=kielin/chordin-like protein%2C transcript variant X9;transcript_id=XM_030255489.2;extra_copy_number=0
CM058246.1	Liftoff	exon	37304698	37304941	.	-	.	ID=exon-XM_030255489.2-26;Parent=rna-XM_030255489.2;Dbxref=GeneID:333088,GenBank:XM_030255489.2,MGI:MGI:2141640;gbkey=mRNA;gene=Kcp;product=kielin/chordin-like protein%2C transcript variant X9;transcript_id=XM_030255489.2;extra_copy_number=0
CM058246.1	Liftoff	exon	37305735	37305817	.	-	.	ID=exon-XM_030255489.2-25;Parent=rna-XM_030255489.2;Dbxref=GeneID:333088,GenBank:XM_030255489.2,MGI:MGI:2141640;gbkey=mRNA;gene=Kcp;product=kielin/chordin-like protein%2C transcript variant X9;transcript_id=XM_030255489.2;extra_copy_number=0
CM058246.1	Liftoff	exon	37306064	37306237	.	-	.	ID=exon-XM_030255489.2-24;Parent=rna-XM_030255489.2;Dbxref=GeneID:333088,GenBank:XM_030255489.2,MGI:MGI:2141640;gbkey=mRNA;gene=Kcp;product=kielin/chordin-like protein%2C transcript variant X9;transcript_id=XM_030255489.2;extra_copy_number=0
CM058246.1	Liftoff	exon	37307334	37307427	.	-	.	ID=exon-XM_030255489.2-23;Parent=rna-XM_030255489.2;Dbxref=GeneID:333088,GenBank:XM_030255489.2,MGI:MGI:2141640;gbkey=mRNA;gene=Kcp;product=kielin/chordin-like protein%2C transcript variant X9;transcript_id=XM_030255489.2;extra_copy_number=0
CM058246.1	Liftoff	exon	37307514	37307596	.	-	.	ID=exon-XM_030255489.2-22;Parent=rna-XM_030255489.2;Dbxref=GeneID:333088,GenBank:XM_030255489.2,MGI:MGI:2141640;gbkey=mRNA;gene=Kcp;product=kielin/chordin-like protein%2C transcript variant X9;transcript_id=XM_030255489.2;extra_copy_number=0
CM058246.1	Liftoff	exon	37307724	37307814	.	-	.	ID=exon-XM_030255489.2-21;Parent=rna-XM_030255489.2;Dbxref=GeneID:333088,GenBank:XM_030255489.2,MGI:MGI:2141640;gbkey=mRNA;gene=Kcp;product=kielin/chordin-like protein%2C transcript variant X9;transcript_id=XM_030255489.2;extra_copy_number=0
CM058246.1	Liftoff	exon	37308054	37308139	.	-	.	ID=exon-XM_030255489.2-20;Parent=rna-XM_030255489.2;Dbxref=GeneID:333088,GenBank:XM_030255489.2,MGI:MGI:2141640;gbkey=mRNA;gene=Kcp;product=kielin/chordin-like protein%2C transcript variant X9;transcript_id=XM_030255489.2;extra_copy_number=0
CM058246.1	Liftoff	exon	37308856	37309032	.	-	.	ID=exon-XM_030255489.2-19;Parent=rna-XM_030255489.2;Dbxref=GeneID:333088,GenBank:XM_030255489.2,MGI:MGI:2141640;gbkey=mRNA;gene=Kcp;product=kielin/chordin-like protein%2C transcript variant X9;transcript_id=XM_030255489.2;extra_copy_number=0
CM058246.1	Liftoff	exon	37311425	37311595	.	-	.	ID=exon-XM_030255489.2-18;Parent=rna-XM_030255489.2;Dbxref=GeneID:333088,GenBank:XM_030255489.2,MGI:MGI:2141640;gbkey=mRNA;gene=Kcp;product=kielin/chordin-like protein%2C transcript variant X9;transcript_id=XM_030255489.2;extra_copy_number=0
CM058246.1	Liftoff	exon	37311828	37312016	.	-	.	ID=exon-XM_030255489.2-17;Parent=rna-XM_030255489.2;Dbxref=GeneID:333088,GenBank:XM_030255489.2,MGI:MGI:2141640;gbkey=mRNA;gene=Kcp;product=kielin/chordin-like protein%2C transcript variant X9;transcript_id=XM_030255489.2;extra_copy_number=0
CM058246.1	Liftoff	exon	37312098	37312191	.	-	.	ID=exon-XM_030255489.2-16;Parent=rna-XM_030255489.2;Dbxref=GeneID:333088,GenBank:XM_030255489.2,MGI:MGI:2141640;gbkey=mRNA;gene=Kcp;product=kielin/chordin-like protein%2C transcript variant X9;transcript_id=XM_030255489.2;extra_copy_number=0
CM058246.1	Liftoff	exon	37312287	37312369	.	-	.	ID=exon-XM_030255489.2-15;Parent=rna-XM_030255489.2;Dbxref=GeneID:333088,GenBank:XM_030255489.2,MGI:MGI:2141640;gbkey=mRNA;gene=Kcp;product=kielin/chordin-like protein%2C transcript variant X9;transcript_id=XM_030255489.2;extra_copy_number=0
CM058246.1	Liftoff	exon	37312469	37312642	.	-	.	ID=exon-XM_030255489.2-14;Parent=rna-XM_030255489.2;Dbxref=GeneID:333088,GenBank:XM_030255489.2,MGI:MGI:2141640;gbkey=mRNA;gene=Kcp;product=kielin/chordin-like protein%2C transcript variant X9;transcript_id=XM_030255489.2;extra_copy_number=0
CM058246.1	Liftoff	exon	37313220	37313313	.	-	.	ID=exon-XM_030255489.2-13;Parent=rna-XM_030255489.2;Dbxref=GeneID:333088,GenBank:XM_030255489.2,MGI:MGI:2141640;gbkey=mRNA;gene=Kcp;product=kielin/chordin-like protein%2C transcript variant X9;transcript_id=XM_030255489.2;extra_copy_number=0
CM058246.1	Liftoff	exon	37313389	37313495	.	-	.	ID=exon-XM_030255489.2-12;Parent=rna-XM_030255489.2;Dbxref=GeneID:333088,GenBank:XM_030255489.2,MGI:MGI:2141640;gbkey=mRNA;gene=Kcp;product=kielin/chordin-like protein%2C transcript variant X9;transcript_id=XM_030255489.2;extra_copy_number=0
CM058246.1	Liftoff	exon	37313572	37313724	.	-	.	ID=exon-XM_030255489.2-11;Parent=rna-XM_030255489.2;Dbxref=GeneID:333088,GenBank:XM_030255489.2,MGI:MGI:2141640;gbkey=mRNA;gene=Kcp;product=kielin/chordin-like protein%2C transcript variant X9;transcript_id=XM_030255489.2;extra_copy_number=0
CM058246.1	Liftoff	exon	37313944	37314025	.	-	.	ID=exon-XM_030255489.2-10;Parent=rna-XM_030255489.2;Dbxref=GeneID:333088,GenBank:XM_030255489.2,MGI:MGI:2141640;gbkey=mRNA;gene=Kcp;product=kielin/chordin-like protein%2C transcript variant X9;transcript_id=XM_030255489.2;extra_copy_number=0
CM058246.1	Liftoff	exon	37314096	37314703	.	-	.	ID=exon-XM_030255489.2-9;Parent=rna-XM_030255489.2;Dbxref=GeneID:333088,GenBank:XM_030255489.2,MGI:MGI:2141640;gbkey=mRNA;gene=Kcp;product=kielin/chordin-like protein%2C transcript variant X9;transcript_id=XM_030255489.2;extra_copy_number=0
CM058246.1	Liftoff	exon	37314792	37314885	.	-	.	ID=exon-XM_030255489.2-8;Parent=rna-XM_030255489.2;Dbxref=GeneID:333088,GenBank:XM_030255489.2,MGI:MGI:2141640;gbkey=mRNA;gene=Kcp;product=kielin/chordin-like protein%2C transcript variant X9;transcript_id=XM_030255489.2;extra_copy_number=0
CM058246.1	Liftoff	exon	37316869	37316957	.	-	.	ID=exon-XM_030255489.2-7;Parent=rna-XM_030255489.2;Dbxref=GeneID:333088,GenBank:XM_030255489.2,MGI:MGI:2141640;gbkey=mRNA;gene=Kcp;product=kielin/chordin-like protein%2C transcript variant X9;transcript_id=XM_030255489.2;extra_copy_number=0
CM058246.1	Liftoff	exon	37317957	37318050	.	-	.	ID=exon-XM_030255489.2-6;Parent=rna-XM_030255489.2;Dbxref=GeneID:333088,GenBank:XM_030255489.2,MGI:MGI:2141640;gbkey=mRNA;gene=Kcp;product=kielin/chordin-like protein%2C transcript variant X9;transcript_id=XM_030255489.2;extra_copy_number=0
CM058246.1	Liftoff	exon	37318252	37318334	.	-	.	ID=exon-XM_030255489.2-5;Parent=rna-XM_030255489.2;Dbxref=GeneID:333088,GenBank:XM_030255489.2,MGI:MGI:2141640;gbkey=mRNA;gene=Kcp;product=kielin/chordin-like protein%2C transcript variant X9;transcript_id=XM_030255489.2;extra_copy_number=0
CM058246.1	Liftoff	exon	37319900	37319976	.	-	.	ID=exon-XM_030255489.2-4;Parent=rna-XM_030255489.2;Dbxref=GeneID:333088,GenBank:XM_030255489.2,MGI:MGI:2141640;gbkey=mRNA;gene=Kcp;product=kielin/chordin-like protein%2C transcript variant X9;transcript_id=XM_030255489.2;extra_copy_number=0
CM058246.1	Liftoff	exon	37320066	37320234	.	-	.	ID=exon-XM_030255489.2-3;Parent=rna-XM_030255489.2;Dbxref=GeneID:333088,GenBank:XM_030255489.2,MGI:MGI:2141640;gbkey=mRNA;gene=Kcp;product=kielin/chordin-like protein%2C transcript variant X9;transcript_id=XM_030255489.2;extra_copy_number=0
CM058246.1	Liftoff	exon	37321305	37321468	.	-	.	ID=exon-XM_030255489.2-2;Parent=rna-XM_030255489.2;Dbxref=GeneID:333088,GenBank:XM_030255489.2,MGI:MGI:2141640;gbkey=mRNA;gene=Kcp;product=kielin/chordin-like protein%2C transcript variant X9;transcript_id=XM_030255489.2;extra_copy_number=0
CM058246.1	Liftoff	exon	37323524	37323633	.	-	.	ID=exon-XM_030255489.2-1;Parent=rna-XM_030255489.2;Dbxref=GeneID:333088,GenBank:XM_030255489.2,MGI:MGI:2141640;gbkey=mRNA;gene=Kcp;product=kielin/chordin-like protein%2C transcript variant X9;transcript_id=XM_030255489.2;extra_copy_number=0
CM058246.1	Liftoff	CDS	37297914	37298131	.	-	.	ID=cds-XP_030111349.1;Parent=rna-XM_030255489.2;Dbxref=GeneID:333088,GenBank:XP_030111349.1,MGI:MGI:2141640;Name=XP_030111349.1;gbkey=CDS;gene=Kcp;product=kielin/chordin-like protein isoform X6;protein_id=XP_030111349.1;extra_copy_number=0
CM058246.1	Liftoff	CDS	37298303	37298609	.	-	.	ID=cds-XP_030111349.1;Parent=rna-XM_030255489.2;Dbxref=GeneID:333088,GenBank:XP_030111349.1,MGI:MGI:2141640;Name=XP_030111349.1;gbkey=CDS;gene=Kcp;product=kielin/chordin-like protein isoform X6;protein_id=XP_030111349.1;extra_copy_number=0
CM058246.1	Liftoff	CDS	37299599	37299763	.	-	.	ID=cds-XP_030111349.1;Parent=rna-XM_030255489.2;Dbxref=GeneID:333088,GenBank:XP_030111349.1,MGI:MGI:2141640;Name=XP_030111349.1;gbkey=CDS;gene=Kcp;product=kielin/chordin-like protein isoform X6;protein_id=XP_030111349.1;extra_copy_number=0
CM058246.1	Liftoff	CDS	37300284	37300385	.	-	.	ID=cds-XP_030111349.1;Parent=rna-XM_030255489.2;Dbxref=GeneID:333088,GenBank:XP_030111349.1,MGI:MGI:2141640;Name=XP_030111349.1;gbkey=CDS;gene=Kcp;product=kielin/chordin-like protein isoform X6;protein_id=XP_030111349.1;extra_copy_number=0
CM058246.1	Liftoff	CDS	37300480	37300591	.	-	.	ID=cds-XP_030111349.1;Parent=rna-XM_030255489.2;Dbxref=GeneID:333088,GenBank:XP_030111349.1,MGI:MGI:2141640;Name=XP_030111349.1;gbkey=CDS;gene=Kcp;product=kielin/chordin-like protein isoform X6;protein_id=XP_030111349.1;extra_copy_number=0
CM058246.1	Liftoff	CDS	37300672	37300844	.	-	.	ID=cds-XP_030111349.1;Parent=rna-XM_030255489.2;Dbxref=GeneID:333088,GenBank:XP_030111349.1,MGI:MGI:2141640;Name=XP_030111349.1;gbkey=CDS;gene=Kcp;product=kielin/chordin-like protein isoform X6;protein_id=XP_030111349.1;extra_copy_number=0
CM058246.1	Liftoff	CDS	37301087	37301229	.	-	.	ID=cds-XP_030111349.1;Parent=rna-XM_030255489.2;Dbxref=GeneID:333088,GenBank:XP_030111349.1,MGI:MGI:2141640;Name=XP_030111349.1;gbkey=CDS;gene=Kcp;product=kielin/chordin-like protein isoform X6;protein_id=XP_030111349.1;extra_copy_number=0
CM058246.1	Liftoff	CDS	37302850	37302949	.	-	.	ID=cds-XP_030111349.1;Parent=rna-XM_030255489.2;Dbxref=GeneID:333088,GenBank:XP_030111349.1,MGI:MGI:2141640;Name=XP_030111349.1;gbkey=CDS;gene=Kcp;product=kielin/chordin-like protein isoform X6;protein_id=XP_030111349.1;extra_copy_number=0
CM058246.1	Liftoff	CDS	37303166	37303245	.	-	.	ID=cds-XP_030111349.1;Parent=rna-XM_030255489.2;Dbxref=GeneID:333088,GenBank:XP_030111349.1,MGI:MGI:2141640;Name=XP_030111349.1;gbkey=CDS;gene=Kcp;product=kielin/chordin-like protein isoform X6;protein_id=XP_030111349.1;extra_copy_number=0
CM058246.1	Liftoff	CDS	37304698	37304941	.	-	.	ID=cds-XP_030111349.1;Parent=rna-XM_030255489.2;Dbxref=GeneID:333088,GenBank:XP_030111349.1,MGI:MGI:2141640;Name=XP_030111349.1;gbkey=CDS;gene=Kcp;product=kielin/chordin-like protein isoform X6;protein_id=XP_030111349.1;extra_copy_number=0
CM058246.1	Liftoff	CDS	37305735	37305817	.	-	.	ID=cds-XP_030111349.1;Parent=rna-XM_030255489.2;Dbxref=GeneID:333088,GenBank:XP_030111349.1,MGI:MGI:2141640;Name=XP_030111349.1;gbkey=CDS;gene=Kcp;product=kielin/chordin-like protein isoform X6;protein_id=XP_030111349.1;extra_copy_number=0
CM058246.1	Liftoff	CDS	37306064	37306237	.	-	.	ID=cds-XP_030111349.1;Parent=rna-XM_030255489.2;Dbxref=GeneID:333088,GenBank:XP_030111349.1,MGI:MGI:2141640;Name=XP_030111349.1;gbkey=CDS;gene=Kcp;product=kielin/chordin-like protein isoform X6;protein_id=XP_030111349.1;extra_copy_number=0
CM058246.1	Liftoff	CDS	37307334	37307427	.	-	.	ID=cds-XP_030111349.1;Parent=rna-XM_030255489.2;Dbxref=GeneID:333088,GenBank:XP_030111349.1,MGI:MGI:2141640;Name=XP_030111349.1;gbkey=CDS;gene=Kcp;product=kielin/chordin-like protein isoform X6;protein_id=XP_030111349.1;extra_copy_number=0
CM058246.1	Liftoff	CDS	37307514	37307596	.	-	.	ID=cds-XP_030111349.1;Parent=rna-XM_030255489.2;Dbxref=GeneID:333088,GenBank:XP_030111349.1,MGI:MGI:2141640;Name=XP_030111349.1;gbkey=CDS;gene=Kcp;product=kielin/chordin-like protein isoform X6;protein_id=XP_030111349.1;extra_copy_number=0
CM058246.1	Liftoff	CDS	37307724	37307814	.	-	.	ID=cds-XP_030111349.1;Parent=rna-XM_030255489.2;Dbxref=GeneID:333088,GenBank:XP_030111349.1,MGI:MGI:2141640;Name=XP_030111349.1;gbkey=CDS;gene=Kcp;product=kielin/chordin-like protein isoform X6;protein_id=XP_030111349.1;extra_copy_number=0
CM058246.1	Liftoff	CDS	37308054	37308139	.	-	.	ID=cds-XP_030111349.1;Parent=rna-XM_030255489.2;Dbxref=GeneID:333088,GenBank:XP_030111349.1,MGI:MGI:2141640;Name=XP_030111349.1;gbkey=CDS;gene=Kcp;product=kielin/chordin-like protein isoform X6;protein_id=XP_030111349.1;extra_copy_number=0
CM058246.1	Liftoff	CDS	37308856	37309032	.	-	.	ID=cds-XP_030111349.1;Parent=rna-XM_030255489.2;Dbxref=GeneID:333088,GenBank:XP_030111349.1,MGI:MGI:2141640;Name=XP_030111349.1;gbkey=CDS;gene=Kcp;product=kielin/chordin-like protein isoform X6;protein_id=XP_030111349.1;extra_copy_number=0
CM058246.1	Liftoff	CDS	37311425	37311595	.	-	.	ID=cds-XP_030111349.1;Parent=rna-XM_030255489.2;Dbxref=GeneID:333088,GenBank:XP_030111349.1,MGI:MGI:2141640;Name=XP_030111349.1;gbkey=CDS;gene=Kcp;product=kielin/chordin-like protein isoform X6;protein_id=XP_030111349.1;extra_copy_number=0
CM058246.1	Liftoff	CDS	37311828	37312016	.	-	.	ID=cds-XP_030111349.1;Parent=rna-XM_030255489.2;Dbxref=GeneID:333088,GenBank:XP_030111349.1,MGI:MGI:2141640;Name=XP_030111349.1;gbkey=CDS;gene=Kcp;product=kielin/chordin-like protein isoform X6;protein_id=XP_030111349.1;extra_copy_number=0
CM058246.1	Liftoff	CDS	37312098	37312191	.	-	.	ID=cds-XP_030111349.1;Parent=rna-XM_030255489.2;Dbxref=GeneID:333088,GenBank:XP_030111349.1,MGI:MGI:2141640;Name=XP_030111349.1;gbkey=CDS;gene=Kcp;product=kielin/chordin-like protein isoform X6;protein_id=XP_030111349.1;extra_copy_number=0
CM058246.1	Liftoff	CDS	37312287	37312369	.	-	.	ID=cds-XP_030111349.1;Parent=rna-XM_030255489.2;Dbxref=GeneID:333088,GenBank:XP_030111349.1,MGI:MGI:2141640;Name=XP_030111349.1;gbkey=CDS;gene=Kcp;product=kielin/chordin-like protein isoform X6;protein_id=XP_030111349.1;extra_copy_number=0
CM058246.1	Liftoff	CDS	37312469	37312642	.	-	.	ID=cds-XP_030111349.1;Parent=rna-XM_030255489.2;Dbxref=GeneID:333088,GenBank:XP_030111349.1,MGI:MGI:2141640;Name=XP_030111349.1;gbkey=CDS;gene=Kcp;product=kielin/chordin-like protein isoform X6;protein_id=XP_030111349.1;extra_copy_number=0
CM058246.1	Liftoff	CDS	37313220	37313313	.	-	.	ID=cds-XP_030111349.1;Parent=rna-XM_030255489.2;Dbxref=GeneID:333088,GenBank:XP_030111349.1,MGI:MGI:2141640;Name=XP_030111349.1;gbkey=CDS;gene=Kcp;product=kielin/chordin-like protein isoform X6;protein_id=XP_030111349.1;extra_copy_number=0
CM058246.1	Liftoff	CDS	37313389	37313495	.	-	.	ID=cds-XP_030111349.1;Parent=rna-XM_030255489.2;Dbxref=GeneID:333088,GenBank:XP_030111349.1,MGI:MGI:2141640;Name=XP_030111349.1;gbkey=CDS;gene=Kcp;product=kielin/chordin-like protein isoform X6;protein_id=XP_030111349.1;extra_copy_number=0
CM058246.1	Liftoff	CDS	37313572	37313724	.	-	.	ID=cds-XP_030111349.1;Parent=rna-XM_030255489.2;Dbxref=GeneID:333088,GenBank:XP_030111349.1,MGI:MGI:2141640;Name=XP_030111349.1;gbkey=CDS;gene=Kcp;product=kielin/chordin-like protein isoform X6;protein_id=XP_030111349.1;extra_copy_number=0
CM058246.1	Liftoff	CDS	37313944	37314025	.	-	.	ID=cds-XP_030111349.1;Parent=rna-XM_030255489.2;Dbxref=GeneID:333088,GenBank:XP_030111349.1,MGI:MGI:2141640;Name=XP_030111349.1;gbkey=CDS;gene=Kcp;product=kielin/chordin-like protein isoform X6;protein_id=XP_030111349.1;extra_copy_number=0
CM058246.1	Liftoff	CDS	37314096	37314254	.	-	.	ID=cds-XP_030111349.1;Parent=rna-XM_030255489.2;Dbxref=GeneID:333088,GenBank:XP_030111349.1,MGI:MGI:2141640;Name=XP_030111349.1;gbkey=CDS;gene=Kcp;product=kielin/chordin-like protein isoform X6;protein_id=XP_030111349.1;extra_copy_number=0
CM058246.1	Liftoff	mRNA	37308858	37323670	.	-	.	ID=rna-XM_006505134.5;Parent=gene-Kcp;Dbxref=GeneID:333088,GenBank:XM_006505134.5,MGI:MGI:2141640;Name=XM_006505134.5;gbkey=mRNA;gene=Kcp;model_evidence=Supporting evidence includes similarity to: 1 EST%2C 1 Protein%2C 8 long SRA reads%2C and 100%25 coverage of the annotated genomic feature by RNAseq alignments%2C including 7 samples with support for all annotated introns;product=kielin/chordin-like protein%2C transcript variant X13;transcript_id=XM_006505134.5;matches_ref_protein=True;valid_ORF=True;extra_copy_number=0
CM058246.1	Liftoff	exon	37308858	37308998	.	-	.	ID=exon-XM_006505134.5-23;Parent=rna-XM_006505134.5;Dbxref=GeneID:333088,GenBank:XM_006505134.5,MGI:MGI:2141640;gbkey=mRNA;gene=Kcp;product=kielin/chordin-like protein%2C transcript variant X13;transcript_id=XM_006505134.5;extra_copy_number=0
CM058246.1	Liftoff	exon	37311425	37311595	.	-	.	ID=exon-XM_006505134.5-22;Parent=rna-XM_006505134.5;Dbxref=GeneID:333088,GenBank:XM_006505134.5,MGI:MGI:2141640;gbkey=mRNA;gene=Kcp;product=kielin/chordin-like protein%2C transcript variant X13;transcript_id=XM_006505134.5;extra_copy_number=0
CM058246.1	Liftoff	exon	37311828	37312016	.	-	.	ID=exon-XM_006505134.5-21;Parent=rna-XM_006505134.5;Dbxref=GeneID:333088,GenBank:XM_006505134.5,MGI:MGI:2141640;gbkey=mRNA;gene=Kcp;product=kielin/chordin-like protein%2C transcript variant X13;transcript_id=XM_006505134.5;extra_copy_number=0
CM058246.1	Liftoff	exon	37312098	37312191	.	-	.	ID=exon-XM_006505134.5-20;Parent=rna-XM_006505134.5;Dbxref=GeneID:333088,GenBank:XM_006505134.5,MGI:MGI:2141640;gbkey=mRNA;gene=Kcp;product=kielin/chordin-like protein%2C transcript variant X13;transcript_id=XM_006505134.5;extra_copy_number=0
CM058246.1	Liftoff	exon	37312287	37312369	.	-	.	ID=exon-XM_006505134.5-19;Parent=rna-XM_006505134.5;Dbxref=GeneID:333088,GenBank:XM_006505134.5,MGI:MGI:2141640;gbkey=mRNA;gene=Kcp;product=kielin/chordin-like protein%2C transcript variant X13;transcript_id=XM_006505134.5;extra_copy_number=0
CM058246.1	Liftoff	exon	37312469	37312642	.	-	.	ID=exon-XM_006505134.5-18;Parent=rna-XM_006505134.5;Dbxref=GeneID:333088,GenBank:XM_006505134.5,MGI:MGI:2141640;gbkey=mRNA;gene=Kcp;product=kielin/chordin-like protein%2C transcript variant X13;transcript_id=XM_006505134.5;extra_copy_number=0
CM058246.1	Liftoff	exon	37313220	37313313	.	-	.	ID=exon-XM_006505134.5-17;Parent=rna-XM_006505134.5;Dbxref=GeneID:333088,GenBank:XM_006505134.5,MGI:MGI:2141640;gbkey=mRNA;gene=Kcp;product=kielin/chordin-like protein%2C transcript variant X13;transcript_id=XM_006505134.5;extra_copy_number=0
CM058246.1	Liftoff	exon	37313389	37313495	.	-	.	ID=exon-XM_006505134.5-16;Parent=rna-XM_006505134.5;Dbxref=GeneID:333088,GenBank:XM_006505134.5,MGI:MGI:2141640;gbkey=mRNA;gene=Kcp;product=kielin/chordin-like protein%2C transcript variant X13;transcript_id=XM_006505134.5;extra_copy_number=0
CM058246.1	Liftoff	exon	37313572	37313724	.	-	.	ID=exon-XM_006505134.5-15;Parent=rna-XM_006505134.5;Dbxref=GeneID:333088,GenBank:XM_006505134.5,MGI:MGI:2141640;gbkey=mRNA;gene=Kcp;product=kielin/chordin-like protein%2C transcript variant X13;transcript_id=XM_006505134.5;extra_copy_number=0
CM058246.1	Liftoff	exon	37313944	37314025	.	-	.	ID=exon-XM_006505134.5-14;Parent=rna-XM_006505134.5;Dbxref=GeneID:333088,GenBank:XM_006505134.5,MGI:MGI:2141640;gbkey=mRNA;gene=Kcp;product=kielin/chordin-like protein%2C transcript variant X13;transcript_id=XM_006505134.5;extra_copy_number=0
CM058246.1	Liftoff	exon	37314096	37314181	.	-	.	ID=exon-XM_006505134.5-13;Parent=rna-XM_006505134.5;Dbxref=GeneID:333088,GenBank:XM_006505134.5,MGI:MGI:2141640;gbkey=mRNA;gene=Kcp;product=kielin/chordin-like protein%2C transcript variant X13;transcript_id=XM_006505134.5;extra_copy_number=0
CM058246.1	Liftoff	exon	37314454	37314547	.	-	.	ID=exon-XM_006505134.5-12;Parent=rna-XM_006505134.5;Dbxref=GeneID:333088,GenBank:XM_006505134.5,MGI:MGI:2141640;gbkey=mRNA;gene=Kcp;product=kielin/chordin-like protein%2C transcript variant X13;transcript_id=XM_006505134.5;extra_copy_number=0
CM058246.1	Liftoff	exon	37314624	37314703	.	-	.	ID=exon-XM_006505134.5-11;Parent=rna-XM_006505134.5;Dbxref=GeneID:333088,GenBank:XM_006505134.5,MGI:MGI:2141640;gbkey=mRNA;gene=Kcp;product=kielin/chordin-like protein%2C transcript variant X13;transcript_id=XM_006505134.5;extra_copy_number=0
CM058246.1	Liftoff	exon	37314792	37314885	.	-	.	ID=exon-XM_006505134.5-10;Parent=rna-XM_006505134.5;Dbxref=GeneID:333088,GenBank:XM_006505134.5,MGI:MGI:2141640;gbkey=mRNA;gene=Kcp;product=kielin/chordin-like protein%2C transcript variant X13;transcript_id=XM_006505134.5;extra_copy_number=0
CM058246.1	Liftoff	exon	37316869	37316957	.	-	.	ID=exon-XM_006505134.5-9;Parent=rna-XM_006505134.5;Dbxref=GeneID:333088,GenBank:XM_006505134.5,MGI:MGI:2141640;gbkey=mRNA;gene=Kcp;product=kielin/chordin-like protein%2C transcript variant X13;transcript_id=XM_006505134.5;extra_copy_number=0
CM058246.1	Liftoff	exon	37317957	37318050	.	-	.	ID=exon-XM_006505134.5-8;Parent=rna-XM_006505134.5;Dbxref=GeneID:333088,GenBank:XM_006505134.5,MGI:MGI:2141640;gbkey=mRNA;gene=Kcp;product=kielin/chordin-like protein%2C transcript variant X13;transcript_id=XM_006505134.5;extra_copy_number=0
CM058246.1	Liftoff	exon	37318252	37318334	.	-	.	ID=exon-XM_006505134.5-7;Parent=rna-XM_006505134.5;Dbxref=GeneID:333088,GenBank:XM_006505134.5,MGI:MGI:2141640;gbkey=mRNA;gene=Kcp;product=kielin/chordin-like protein%2C transcript variant X13;transcript_id=XM_006505134.5;extra_copy_number=0
CM058246.1	Liftoff	exon	37318445	37318541	.	-	.	ID=exon-XM_006505134.5-6;Parent=rna-XM_006505134.5;Dbxref=GeneID:333088,GenBank:XM_006505134.5,MGI:MGI:2141640;gbkey=mRNA;gene=Kcp;product=kielin/chordin-like protein%2C transcript variant X13;transcript_id=XM_006505134.5;extra_copy_number=0
CM058246.1	Liftoff	exon	37319900	37319976	.	-	.	ID=exon-XM_006505134.5-5;Parent=rna-XM_006505134.5;Dbxref=GeneID:333088,GenBank:XM_006505134.5,MGI:MGI:2141640;gbkey=mRNA;gene=Kcp;product=kielin/chordin-like protein%2C transcript variant X13;transcript_id=XM_006505134.5;extra_copy_number=0
CM058246.1	Liftoff	exon	37320066	37320234	.	-	.	ID=exon-XM_006505134.5-4;Parent=rna-XM_006505134.5;Dbxref=GeneID:333088,GenBank:XM_006505134.5,MGI:MGI:2141640;gbkey=mRNA;gene=Kcp;product=kielin/chordin-like protein%2C transcript variant X13;transcript_id=XM_006505134.5;extra_copy_number=0
CM058246.1	Liftoff	exon	37321305	37321468	.	-	.	ID=exon-XM_006505134.5-3;Parent=rna-XM_006505134.5;Dbxref=GeneID:333088,GenBank:XM_006505134.5,MGI:MGI:2141640;gbkey=mRNA;gene=Kcp;product=kielin/chordin-like protein%2C transcript variant X13;transcript_id=XM_006505134.5;extra_copy_number=0
CM058246.1	Liftoff	exon	37322809	37322898	.	-	.	ID=exon-XM_006505134.5-2;Parent=rna-XM_006505134.5;Dbxref=GeneID:333088,GenBank:XM_006505134.5,MGI:MGI:2141640;gbkey=mRNA;gene=Kcp;product=kielin/chordin-like protein%2C transcript variant X13;transcript_id=XM_006505134.5;extra_copy_number=0
CM058246.1	Liftoff	exon	37323524	37323670	.	-	.	ID=exon-XM_006505134.5-1;Parent=rna-XM_006505134.5;Dbxref=GeneID:333088,GenBank:XM_006505134.5,MGI:MGI:2141640;gbkey=mRNA;gene=Kcp;product=kielin/chordin-like protein%2C transcript variant X13;transcript_id=XM_006505134.5;extra_copy_number=0
CM058246.1	Liftoff	CDS	37308937	37308998	.	-	.	ID=cds-XP_006505197.1;Parent=rna-XM_006505134.5;Dbxref=GeneID:333088,GenBank:XP_006505197.1,MGI:MGI:2141640;Name=XP_006505197.1;gbkey=CDS;gene=Kcp;product=kielin/chordin-like protein isoform X7;protein_id=XP_006505197.1;extra_copy_number=0
CM058246.1	Liftoff	CDS	37311425	37311595	.	-	.	ID=cds-XP_006505197.1;Parent=rna-XM_006505134.5;Dbxref=GeneID:333088,GenBank:XP_006505197.1,MGI:MGI:2141640;Name=XP_006505197.1;gbkey=CDS;gene=Kcp;product=kielin/chordin-like protein isoform X7;protein_id=XP_006505197.1;extra_copy_number=0
CM058246.1	Liftoff	CDS	37311828	37312016	.	-	.	ID=cds-XP_006505197.1;Parent=rna-XM_006505134.5;Dbxref=GeneID:333088,GenBank:XP_006505197.1,MGI:MGI:2141640;Name=XP_006505197.1;gbkey=CDS;gene=Kcp;product=kielin/chordin-like protein isoform X7;protein_id=XP_006505197.1;extra_copy_number=0
CM058246.1	Liftoff	CDS	37312098	37312191	.	-	.	ID=cds-XP_006505197.1;Parent=rna-XM_006505134.5;Dbxref=GeneID:333088,GenBank:XP_006505197.1,MGI:MGI:2141640;Name=XP_006505197.1;gbkey=CDS;gene=Kcp;product=kielin/chordin-like protein isoform X7;protein_id=XP_006505197.1;extra_copy_number=0
CM058246.1	Liftoff	CDS	37312287	37312369	.	-	.	ID=cds-XP_006505197.1;Parent=rna-XM_006505134.5;Dbxref=GeneID:333088,GenBank:XP_006505197.1,MGI:MGI:2141640;Name=XP_006505197.1;gbkey=CDS;gene=Kcp;product=kielin/chordin-like protein isoform X7;protein_id=XP_006505197.1;extra_copy_number=0
CM058246.1	Liftoff	CDS	37312469	37312642	.	-	.	ID=cds-XP_006505197.1;Parent=rna-XM_006505134.5;Dbxref=GeneID:333088,GenBank:XP_006505197.1,MGI:MGI:2141640;Name=XP_006505197.1;gbkey=CDS;gene=Kcp;product=kielin/chordin-like protein isoform X7;protein_id=XP_006505197.1;extra_copy_number=0
CM058246.1	Liftoff	CDS	37313220	37313313	.	-	.	ID=cds-XP_006505197.1;Parent=rna-XM_006505134.5;Dbxref=GeneID:333088,GenBank:XP_006505197.1,MGI:MGI:2141640;Name=XP_006505197.1;gbkey=CDS;gene=Kcp;product=kielin/chordin-like protein isoform X7;protein_id=XP_006505197.1;extra_copy_number=0
CM058246.1	Liftoff	CDS	37313389	37313495	.	-	.	ID=cds-XP_006505197.1;Parent=rna-XM_006505134.5;Dbxref=GeneID:333088,GenBank:XP_006505197.1,MGI:MGI:2141640;Name=XP_006505197.1;gbkey=CDS;gene=Kcp;product=kielin/chordin-like protein isoform X7;protein_id=XP_006505197.1;extra_copy_number=0
CM058246.1	Liftoff	CDS	37313572	37313724	.	-	.	ID=cds-XP_006505197.1;Parent=rna-XM_006505134.5;Dbxref=GeneID:333088,GenBank:XP_006505197.1,MGI:MGI:2141640;Name=XP_006505197.1;gbkey=CDS;gene=Kcp;product=kielin/chordin-like protein isoform X7;protein_id=XP_006505197.1;extra_copy_number=0
CM058246.1	Liftoff	CDS	37313944	37314025	.	-	.	ID=cds-XP_006505197.1;Parent=rna-XM_006505134.5;Dbxref=GeneID:333088,GenBank:XP_006505197.1,MGI:MGI:2141640;Name=XP_006505197.1;gbkey=CDS;gene=Kcp;product=kielin/chordin-like protein isoform X7;protein_id=XP_006505197.1;extra_copy_number=0
CM058246.1	Liftoff	CDS	37314096	37314181	.	-	.	ID=cds-XP_006505197.1;Parent=rna-XM_006505134.5;Dbxref=GeneID:333088,GenBank:XP_006505197.1,MGI:MGI:2141640;Name=XP_006505197.1;gbkey=CDS;gene=Kcp;product=kielin/chordin-like protein isoform X7;protein_id=XP_006505197.1;extra_copy_number=0
CM058246.1	Liftoff	CDS	37314454	37314547	.	-	.	ID=cds-XP_006505197.1;Parent=rna-XM_006505134.5;Dbxref=GeneID:333088,GenBank:XP_006505197.1,MGI:MGI:2141640;Name=XP_006505197.1;gbkey=CDS;gene=Kcp;product=kielin/chordin-like protein isoform X7;protein_id=XP_006505197.1;extra_copy_number=0
CM058246.1	Liftoff	CDS	37314624	37314703	.	-	.	ID=cds-XP_006505197.1;Parent=rna-XM_006505134.5;Dbxref=GeneID:333088,GenBank:XP_006505197.1,MGI:MGI:2141640;Name=XP_006505197.1;gbkey=CDS;gene=Kcp;product=kielin/chordin-like protein isoform X7;protein_id=XP_006505197.1;extra_copy_number=0
CM058246.1	Liftoff	CDS	37314792	37314885	.	-	.	ID=cds-XP_006505197.1;Parent=rna-XM_006505134.5;Dbxref=GeneID:333088,GenBank:XP_006505197.1,MGI:MGI:2141640;Name=XP_006505197.1;gbkey=CDS;gene=Kcp;product=kielin/chordin-like protein isoform X7;protein_id=XP_006505197.1;extra_copy_number=0
CM058246.1	Liftoff	CDS	37316869	37316957	.	-	.	ID=cds-XP_006505197.1;Parent=rna-XM_006505134.5;Dbxref=GeneID:333088,GenBank:XP_006505197.1,MGI:MGI:2141640;Name=XP_006505197.1;gbkey=CDS;gene=Kcp;product=kielin/chordin-like protein isoform X7;protein_id=XP_006505197.1;extra_copy_number=0
CM058246.1	Liftoff	CDS	37317957	37318050	.	-	.	ID=cds-XP_006505197.1;Parent=rna-XM_006505134.5;Dbxref=GeneID:333088,GenBank:XP_006505197.1,MGI:MGI:2141640;Name=XP_006505197.1;gbkey=CDS;gene=Kcp;product=kielin/chordin-like protein isoform X7;protein_id=XP_006505197.1;extra_copy_number=0
CM058246.1	Liftoff	CDS	37318252	37318334	.	-	.	ID=cds-XP_006505197.1;Parent=rna-XM_006505134.5;Dbxref=GeneID:333088,GenBank:XP_006505197.1,MGI:MGI:2141640;Name=XP_006505197.1;gbkey=CDS;gene=Kcp;product=kielin/chordin-like protein isoform X7;protein_id=XP_006505197.1;extra_copy_number=0
CM058246.1	Liftoff	CDS	37318445	37318541	.	-	.	ID=cds-XP_006505197.1;Parent=rna-XM_006505134.5;Dbxref=GeneID:333088,GenBank:XP_006505197.1,MGI:MGI:2141640;Name=XP_006505197.1;gbkey=CDS;gene=Kcp;product=kielin/chordin-like protein isoform X7;protein_id=XP_006505197.1;extra_copy_number=0
CM058246.1	Liftoff	CDS	37319900	37319976	.	-	.	ID=cds-XP_006505197.1;Parent=rna-XM_006505134.5;Dbxref=GeneID:333088,GenBank:XP_006505197.1,MGI:MGI:2141640;Name=XP_006505197.1;gbkey=CDS;gene=Kcp;product=kielin/chordin-like protein isoform X7;protein_id=XP_006505197.1;extra_copy_number=0
CM058246.1	Liftoff	CDS	37320066	37320234	.	-	.	ID=cds-XP_006505197.1;Parent=rna-XM_006505134.5;Dbxref=GeneID:333088,GenBank:XP_006505197.1,MGI:MGI:2141640;Name=XP_006505197.1;gbkey=CDS;gene=Kcp;product=kielin/chordin-like protein isoform X7;protein_id=XP_006505197.1;extra_copy_number=0
CM058246.1	Liftoff	CDS	37321305	37321468	.	-	.	ID=cds-XP_006505197.1;Parent=rna-XM_006505134.5;Dbxref=GeneID:333088,GenBank:XP_006505197.1,MGI:MGI:2141640;Name=XP_006505197.1;gbkey=CDS;gene=Kcp;product=kielin/chordin-like protein isoform X7;protein_id=XP_006505197.1;extra_copy_number=0
CM058246.1	Liftoff	CDS	37322809	37322898	.	-	.	ID=cds-XP_006505197.1;Parent=rna-XM_006505134.5;Dbxref=GeneID:333088,GenBank:XP_006505197.1,MGI:MGI:2141640;Name=XP_006505197.1;gbkey=CDS;gene=Kcp;product=kielin/chordin-like protein isoform X7;protein_id=XP_006505197.1;extra_copy_number=0
CM058246.1	Liftoff	CDS	37323524	37323593	.	-	.	ID=cds-XP_006505197.1;Parent=rna-XM_006505134.5;Dbxref=GeneID:333088,GenBank:XP_006505197.1,MGI:MGI:2141640;Name=XP_006505197.1;gbkey=CDS;gene=Kcp;product=kielin/chordin-like protein isoform X7;protein_id=XP_006505197.1;extra_copy_number=0
CM058246.1	Liftoff	transcript	37297705	37323669	.	-	.	ID=rna-XR_003956220.2;Parent=gene-Kcp;Dbxref=GeneID:333088,GenBank:XR_003956220.2,MGI:MGI:2141640;Name=XR_003956220.2;gbkey=misc_RNA;gene=Kcp;model_evidence=Supporting evidence includes similarity to: 6 ESTs%2C 2 Proteins%2C 50 long SRA reads%2C and 100%25 coverage of the annotated genomic feature by RNAseq alignments%2C including 7 samples with support for all annotated introns;product=kielin/chordin-like protein%2C transcript variant X6;transcript_id=XR_003956220.2;extra_copy_number=0
CM058246.1	Liftoff	exon	37297705	37298131	.	-	.	ID=exon-XR_003956220.2-38;Parent=rna-XR_003956220.2;Dbxref=GeneID:333088,GenBank:XR_003956220.2,MGI:MGI:2141640;gbkey=misc_RNA;gene=Kcp;product=kielin/chordin-like protein%2C transcript variant X6;transcript_id=XR_003956220.2;extra_copy_number=0
CM058246.1	Liftoff	exon	37298303	37298609	.	-	.	ID=exon-XR_003956220.2-37;Parent=rna-XR_003956220.2;Dbxref=GeneID:333088,GenBank:XR_003956220.2,MGI:MGI:2141640;gbkey=misc_RNA;gene=Kcp;product=kielin/chordin-like protein%2C transcript variant X6;transcript_id=XR_003956220.2;extra_copy_number=0
CM058246.1	Liftoff	exon	37299599	37299763	.	-	.	ID=exon-XR_003956220.2-36;Parent=rna-XR_003956220.2;Dbxref=GeneID:333088,GenBank:XR_003956220.2,MGI:MGI:2141640;gbkey=misc_RNA;gene=Kcp;product=kielin/chordin-like protein%2C transcript variant X6;transcript_id=XR_003956220.2;extra_copy_number=0
CM058246.1	Liftoff	exon	37300284	37300385	.	-	.	ID=exon-XR_003956220.2-35;Parent=rna-XR_003956220.2;Dbxref=GeneID:333088,GenBank:XR_003956220.2,MGI:MGI:2141640;gbkey=misc_RNA;gene=Kcp;product=kielin/chordin-like protein%2C transcript variant X6;transcript_id=XR_003956220.2;extra_copy_number=0
CM058246.1	Liftoff	exon	37300672	37300844	.	-	.	ID=exon-XR_003956220.2-34;Parent=rna-XR_003956220.2;Dbxref=GeneID:333088,GenBank:XR_003956220.2,MGI:MGI:2141640;gbkey=misc_RNA;gene=Kcp;product=kielin/chordin-like protein%2C transcript variant X6;transcript_id=XR_003956220.2;extra_copy_number=0
CM058246.1	Liftoff	exon	37301087	37301229	.	-	.	ID=exon-XR_003956220.2-33;Parent=rna-XR_003956220.2;Dbxref=GeneID:333088,GenBank:XR_003956220.2,MGI:MGI:2141640;gbkey=misc_RNA;gene=Kcp;product=kielin/chordin-like protein%2C transcript variant X6;transcript_id=XR_003956220.2;extra_copy_number=0
CM058246.1	Liftoff	exon	37302850	37302949	.	-	.	ID=exon-XR_003956220.2-32;Parent=rna-XR_003956220.2;Dbxref=GeneID:333088,GenBank:XR_003956220.2,MGI:MGI:2141640;gbkey=misc_RNA;gene=Kcp;product=kielin/chordin-like protein%2C transcript variant X6;transcript_id=XR_003956220.2;extra_copy_number=0
CM058246.1	Liftoff	exon	37303166	37303245	.	-	.	ID=exon-XR_003956220.2-31;Parent=rna-XR_003956220.2;Dbxref=GeneID:333088,GenBank:XR_003956220.2,MGI:MGI:2141640;gbkey=misc_RNA;gene=Kcp;product=kielin/chordin-like protein%2C transcript variant X6;transcript_id=XR_003956220.2;extra_copy_number=0
CM058246.1	Liftoff	exon	37304698	37304941	.	-	.	ID=exon-XR_003956220.2-30;Parent=rna-XR_003956220.2;Dbxref=GeneID:333088,GenBank:XR_003956220.2,MGI:MGI:2141640;gbkey=misc_RNA;gene=Kcp;product=kielin/chordin-like protein%2C transcript variant X6;transcript_id=XR_003956220.2;extra_copy_number=0
CM058246.1	Liftoff	exon	37305735	37305817	.	-	.	ID=exon-XR_003956220.2-29;Parent=rna-XR_003956220.2;Dbxref=GeneID:333088,GenBank:XR_003956220.2,MGI:MGI:2141640;gbkey=misc_RNA;gene=Kcp;product=kielin/chordin-like protein%2C transcript variant X6;transcript_id=XR_003956220.2;extra_copy_number=0
CM058246.1	Liftoff	exon	37306064	37306237	.	-	.	ID=exon-XR_003956220.2-28;Parent=rna-XR_003956220.2;Dbxref=GeneID:333088,GenBank:XR_003956220.2,MGI:MGI:2141640;gbkey=misc_RNA;gene=Kcp;product=kielin/chordin-like protein%2C transcript variant X6;transcript_id=XR_003956220.2;extra_copy_number=0
CM058246.1	Liftoff	exon	37307334	37307427	.	-	.	ID=exon-XR_003956220.2-27;Parent=rna-XR_003956220.2;Dbxref=GeneID:333088,GenBank:XR_003956220.2,MGI:MGI:2141640;gbkey=misc_RNA;gene=Kcp;product=kielin/chordin-like protein%2C transcript variant X6;transcript_id=XR_003956220.2;extra_copy_number=0
CM058246.1	Liftoff	exon	37307514	37307596	.	-	.	ID=exon-XR_003956220.2-26;Parent=rna-XR_003956220.2;Dbxref=GeneID:333088,GenBank:XR_003956220.2,MGI:MGI:2141640;gbkey=misc_RNA;gene=Kcp;product=kielin/chordin-like protein%2C transcript variant X6;transcript_id=XR_003956220.2;extra_copy_number=0
CM058246.1	Liftoff	exon	37307724	37307814	.	-	.	ID=exon-XR_003956220.2-25;Parent=rna-XR_003956220.2;Dbxref=GeneID:333088,GenBank:XR_003956220.2,MGI:MGI:2141640;gbkey=misc_RNA;gene=Kcp;product=kielin/chordin-like protein%2C transcript variant X6;transcript_id=XR_003956220.2;extra_copy_number=0
CM058246.1	Liftoff	exon	37308054	37308139	.	-	.	ID=exon-XR_003956220.2-24;Parent=rna-XR_003956220.2;Dbxref=GeneID:333088,GenBank:XR_003956220.2,MGI:MGI:2141640;gbkey=misc_RNA;gene=Kcp;product=kielin/chordin-like protein%2C transcript variant X6;transcript_id=XR_003956220.2;extra_copy_number=0
CM058246.1	Liftoff	exon	37308856	37309032	.	-	.	ID=exon-XR_003956220.2-23;Parent=rna-XR_003956220.2;Dbxref=GeneID:333088,GenBank:XR_003956220.2,MGI:MGI:2141640;gbkey=misc_RNA;gene=Kcp;product=kielin/chordin-like protein%2C transcript variant X6;transcript_id=XR_003956220.2;extra_copy_number=0
CM058246.1	Liftoff	exon	37311425	37311595	.	-	.	ID=exon-XR_003956220.2-22;Parent=rna-XR_003956220.2;Dbxref=GeneID:333088,GenBank:XR_003956220.2,MGI:MGI:2141640;gbkey=misc_RNA;gene=Kcp;product=kielin/chordin-like protein%2C transcript variant X6;transcript_id=XR_003956220.2;extra_copy_number=0
CM058246.1	Liftoff	exon	37311828	37312016	.	-	.	ID=exon-XR_003956220.2-21;Parent=rna-XR_003956220.2;Dbxref=GeneID:333088,GenBank:XR_003956220.2,MGI:MGI:2141640;gbkey=misc_RNA;gene=Kcp;product=kielin/chordin-like protein%2C transcript variant X6;transcript_id=XR_003956220.2;extra_copy_number=0
CM058246.1	Liftoff	exon	37312098	37312191	.	-	.	ID=exon-XR_003956220.2-20;Parent=rna-XR_003956220.2;Dbxref=GeneID:333088,GenBank:XR_003956220.2,MGI:MGI:2141640;gbkey=misc_RNA;gene=Kcp;product=kielin/chordin-like protein%2C transcript variant X6;transcript_id=XR_003956220.2;extra_copy_number=0
CM058246.1	Liftoff	exon	37312287	37312369	.	-	.	ID=exon-XR_003956220.2-19;Parent=rna-XR_003956220.2;Dbxref=GeneID:333088,GenBank:XR_003956220.2,MGI:MGI:2141640;gbkey=misc_RNA;gene=Kcp;product=kielin/chordin-like protein%2C transcript variant X6;transcript_id=XR_003956220.2;extra_copy_number=0
CM058246.1	Liftoff	exon	37312469	37312642	.	-	.	ID=exon-XR_003956220.2-18;Parent=rna-XR_003956220.2;Dbxref=GeneID:333088,GenBank:XR_003956220.2,MGI:MGI:2141640;gbkey=misc_RNA;gene=Kcp;product=kielin/chordin-like protein%2C transcript variant X6;transcript_id=XR_003956220.2;extra_copy_number=0
CM058246.1	Liftoff	exon	37313220	37313313	.	-	.	ID=exon-XR_003956220.2-17;Parent=rna-XR_003956220.2;Dbxref=GeneID:333088,GenBank:XR_003956220.2,MGI:MGI:2141640;gbkey=misc_RNA;gene=Kcp;product=kielin/chordin-like protein%2C transcript variant X6;transcript_id=XR_003956220.2;extra_copy_number=0
CM058246.1	Liftoff	exon	37313389	37313495	.	-	.	ID=exon-XR_003956220.2-16;Parent=rna-XR_003956220.2;Dbxref=GeneID:333088,GenBank:XR_003956220.2,MGI:MGI:2141640;gbkey=misc_RNA;gene=Kcp;product=kielin/chordin-like protein%2C transcript variant X6;transcript_id=XR_003956220.2;extra_copy_number=0
CM058246.1	Liftoff	exon	37313572	37313724	.	-	.	ID=exon-XR_003956220.2-15;Parent=rna-XR_003956220.2;Dbxref=GeneID:333088,GenBank:XR_003956220.2,MGI:MGI:2141640;gbkey=misc_RNA;gene=Kcp;product=kielin/chordin-like protein%2C transcript variant X6;transcript_id=XR_003956220.2;extra_copy_number=0
CM058246.1	Liftoff	exon	37313944	37314025	.	-	.	ID=exon-XR_003956220.2-14;Parent=rna-XR_003956220.2;Dbxref=GeneID:333088,GenBank:XR_003956220.2,MGI:MGI:2141640;gbkey=misc_RNA;gene=Kcp;product=kielin/chordin-like protein%2C transcript variant X6;transcript_id=XR_003956220.2;extra_copy_number=0
CM058246.1	Liftoff	exon	37314096	37314181	.	-	.	ID=exon-XR_003956220.2-13;Parent=rna-XR_003956220.2;Dbxref=GeneID:333088,GenBank:XR_003956220.2,MGI:MGI:2141640;gbkey=misc_RNA;gene=Kcp;product=kielin/chordin-like protein%2C transcript variant X6;transcript_id=XR_003956220.2;extra_copy_number=0
CM058246.1	Liftoff	exon	37314454	37314547	.	-	.	ID=exon-XR_003956220.2-12;Parent=rna-XR_003956220.2;Dbxref=GeneID:333088,GenBank:XR_003956220.2,MGI:MGI:2141640;gbkey=misc_RNA;gene=Kcp;product=kielin/chordin-like protein%2C transcript variant X6;transcript_id=XR_003956220.2;extra_copy_number=0
CM058246.1	Liftoff	exon	37314624	37314703	.	-	.	ID=exon-XR_003956220.2-11;Parent=rna-XR_003956220.2;Dbxref=GeneID:333088,GenBank:XR_003956220.2,MGI:MGI:2141640;gbkey=misc_RNA;gene=Kcp;product=kielin/chordin-like protein%2C transcript variant X6;transcript_id=XR_003956220.2;extra_copy_number=0
CM058246.1	Liftoff	exon	37314792	37314885	.	-	.	ID=exon-XR_003956220.2-10;Parent=rna-XR_003956220.2;Dbxref=GeneID:333088,GenBank:XR_003956220.2,MGI:MGI:2141640;gbkey=misc_RNA;gene=Kcp;product=kielin/chordin-like protein%2C transcript variant X6;transcript_id=XR_003956220.2;extra_copy_number=0
CM058246.1	Liftoff	exon	37316869	37316957	.	-	.	ID=exon-XR_003956220.2-9;Parent=rna-XR_003956220.2;Dbxref=GeneID:333088,GenBank:XR_003956220.2,MGI:MGI:2141640;gbkey=misc_RNA;gene=Kcp;product=kielin/chordin-like protein%2C transcript variant X6;transcript_id=XR_003956220.2;extra_copy_number=0
CM058246.1	Liftoff	exon	37317957	37318050	.	-	.	ID=exon-XR_003956220.2-8;Parent=rna-XR_003956220.2;Dbxref=GeneID:333088,GenBank:XR_003956220.2,MGI:MGI:2141640;gbkey=misc_RNA;gene=Kcp;product=kielin/chordin-like protein%2C transcript variant X6;transcript_id=XR_003956220.2;extra_copy_number=0
CM058246.1	Liftoff	exon	37318252	37318334	.	-	.	ID=exon-XR_003956220.2-7;Parent=rna-XR_003956220.2;Dbxref=GeneID:333088,GenBank:XR_003956220.2,MGI:MGI:2141640;gbkey=misc_RNA;gene=Kcp;product=kielin/chordin-like protein%2C transcript variant X6;transcript_id=XR_003956220.2;extra_copy_number=0
CM058246.1	Liftoff	exon	37318445	37318541	.	-	.	ID=exon-XR_003956220.2-6;Parent=rna-XR_003956220.2;Dbxref=GeneID:333088,GenBank:XR_003956220.2,MGI:MGI:2141640;gbkey=misc_RNA;gene=Kcp;product=kielin/chordin-like protein%2C transcript variant X6;transcript_id=XR_003956220.2;extra_copy_number=0
CM058246.1	Liftoff	exon	37319900	37319976	.	-	.	ID=exon-XR_003956220.2-5;Parent=rna-XR_003956220.2;Dbxref=GeneID:333088,GenBank:XR_003956220.2,MGI:MGI:2141640;gbkey=misc_RNA;gene=Kcp;product=kielin/chordin-like protein%2C transcript variant X6;transcript_id=XR_003956220.2;extra_copy_number=0
CM058246.1	Liftoff	exon	37320066	37320234	.	-	.	ID=exon-XR_003956220.2-4;Parent=rna-XR_003956220.2;Dbxref=GeneID:333088,GenBank:XR_003956220.2,MGI:MGI:2141640;gbkey=misc_RNA;gene=Kcp;product=kielin/chordin-like protein%2C transcript variant X6;transcript_id=XR_003956220.2;extra_copy_number=0
CM058246.1	Liftoff	exon	37321305	37321468	.	-	.	ID=exon-XR_003956220.2-3;Parent=rna-XR_003956220.2;Dbxref=GeneID:333088,GenBank:XR_003956220.2,MGI:MGI:2141640;gbkey=misc_RNA;gene=Kcp;product=kielin/chordin-like protein%2C transcript variant X6;transcript_id=XR_003956220.2;extra_copy_number=0
CM058246.1	Liftoff	exon	37322809	37322898	.	-	.	ID=exon-XR_003956220.2-2;Parent=rna-XR_003956220.2;Dbxref=GeneID:333088,GenBank:XR_003956220.2,MGI:MGI:2141640;gbkey=misc_RNA;gene=Kcp;product=kielin/chordin-like protein%2C transcript variant X6;transcript_id=XR_003956220.2;extra_copy_number=0
CM058246.1	Liftoff	exon	37323524	37323669	.	-	.	ID=exon-XR_003956220.2-1;Parent=rna-XR_003956220.2;Dbxref=GeneID:333088,GenBank:XR_003956220.2,MGI:MGI:2141640;gbkey=misc_RNA;gene=Kcp;product=kielin/chordin-like protein%2C transcript variant X6;transcript_id=XR_003956220.2;extra_copy_number=0
CM058246.1	Liftoff	transcript	37297705	37323669	.	-	.	ID=rna-XR_003956221.2;Parent=gene-Kcp;Dbxref=GeneID:333088,GenBank:XR_003956221.2,MGI:MGI:2141640;Name=XR_003956221.2;gbkey=misc_RNA;gene=Kcp;model_evidence=Supporting evidence includes similarity to: 6 ESTs%2C 2 Proteins%2C 50 long SRA reads%2C and 100%25 coverage of the annotated genomic feature by RNAseq alignments%2C including 7 samples with support for all annotated introns;product=kielin/chordin-like protein%2C transcript variant X7;transcript_id=XR_003956221.2;extra_copy_number=0
CM058246.1	Liftoff	exon	37297705	37298131	.	-	.	ID=exon-XR_003956221.2-38;Parent=rna-XR_003956221.2;Dbxref=GeneID:333088,GenBank:XR_003956221.2,MGI:MGI:2141640;gbkey=misc_RNA;gene=Kcp;product=kielin/chordin-like protein%2C transcript variant X7;transcript_id=XR_003956221.2;extra_copy_number=0
CM058246.1	Liftoff	exon	37298303	37298609	.	-	.	ID=exon-XR_003956221.2-37;Parent=rna-XR_003956221.2;Dbxref=GeneID:333088,GenBank:XR_003956221.2,MGI:MGI:2141640;gbkey=misc_RNA;gene=Kcp;product=kielin/chordin-like protein%2C transcript variant X7;transcript_id=XR_003956221.2;extra_copy_number=0
CM058246.1	Liftoff	exon	37299599	37299763	.	-	.	ID=exon-XR_003956221.2-36;Parent=rna-XR_003956221.2;Dbxref=GeneID:333088,GenBank:XR_003956221.2,MGI:MGI:2141640;gbkey=misc_RNA;gene=Kcp;product=kielin/chordin-like protein%2C transcript variant X7;transcript_id=XR_003956221.2;extra_copy_number=0
CM058246.1	Liftoff	exon	37300284	37300385	.	-	.	ID=exon-XR_003956221.2-35;Parent=rna-XR_003956221.2;Dbxref=GeneID:333088,GenBank:XR_003956221.2,MGI:MGI:2141640;gbkey=misc_RNA;gene=Kcp;product=kielin/chordin-like protein%2C transcript variant X7;transcript_id=XR_003956221.2;extra_copy_number=0
CM058246.1	Liftoff	exon	37300672	37300844	.	-	.	ID=exon-XR_003956221.2-34;Parent=rna-XR_003956221.2;Dbxref=GeneID:333088,GenBank:XR_003956221.2,MGI:MGI:2141640;gbkey=misc_RNA;gene=Kcp;product=kielin/chordin-like protein%2C transcript variant X7;transcript_id=XR_003956221.2;extra_copy_number=0
CM058246.1	Liftoff	exon	37301087	37301229	.	-	.	ID=exon-XR_003956221.2-33;Parent=rna-XR_003956221.2;Dbxref=GeneID:333088,GenBank:XR_003956221.2,MGI:MGI:2141640;gbkey=misc_RNA;gene=Kcp;product=kielin/chordin-like protein%2C transcript variant X7;transcript_id=XR_003956221.2;extra_copy_number=0
CM058246.1	Liftoff	exon	37302850	37302949	.	-	.	ID=exon-XR_003956221.2-32;Parent=rna-XR_003956221.2;Dbxref=GeneID:333088,GenBank:XR_003956221.2,MGI:MGI:2141640;gbkey=misc_RNA;gene=Kcp;product=kielin/chordin-like protein%2C transcript variant X7;transcript_id=XR_003956221.2;extra_copy_number=0
CM058246.1	Liftoff	exon	37303166	37303245	.	-	.	ID=exon-XR_003956221.2-31;Parent=rna-XR_003956221.2;Dbxref=GeneID:333088,GenBank:XR_003956221.2,MGI:MGI:2141640;gbkey=misc_RNA;gene=Kcp;product=kielin/chordin-like protein%2C transcript variant X7;transcript_id=XR_003956221.2;extra_copy_number=0
CM058246.1	Liftoff	exon	37304702	37304819	.	-	.	ID=exon-XR_003956221.2-30;Parent=rna-XR_003956221.2;Dbxref=GeneID:333088,GenBank:XR_003956221.2,MGI:MGI:2141640;gbkey=misc_RNA;gene=Kcp;product=kielin/chordin-like protein%2C transcript variant X7;transcript_id=XR_003956221.2;extra_copy_number=0
CM058246.1	Liftoff	exon	37305735	37305817	.	-	.	ID=exon-XR_003956221.2-29;Parent=rna-XR_003956221.2;Dbxref=GeneID:333088,GenBank:XR_003956221.2,MGI:MGI:2141640;gbkey=misc_RNA;gene=Kcp;product=kielin/chordin-like protein%2C transcript variant X7;transcript_id=XR_003956221.2;extra_copy_number=0
CM058246.1	Liftoff	exon	37306064	37306237	.	-	.	ID=exon-XR_003956221.2-28;Parent=rna-XR_003956221.2;Dbxref=GeneID:333088,GenBank:XR_003956221.2,MGI:MGI:2141640;gbkey=misc_RNA;gene=Kcp;product=kielin/chordin-like protein%2C transcript variant X7;transcript_id=XR_003956221.2;extra_copy_number=0
CM058246.1	Liftoff	exon	37307334	37307427	.	-	.	ID=exon-XR_003956221.2-27;Parent=rna-XR_003956221.2;Dbxref=GeneID:333088,GenBank:XR_003956221.2,MGI:MGI:2141640;gbkey=misc_RNA;gene=Kcp;product=kielin/chordin-like protein%2C transcript variant X7;transcript_id=XR_003956221.2;extra_copy_number=0
CM058246.1	Liftoff	exon	37307514	37307596	.	-	.	ID=exon-XR_003956221.2-26;Parent=rna-XR_003956221.2;Dbxref=GeneID:333088,GenBank:XR_003956221.2,MGI:MGI:2141640;gbkey=misc_RNA;gene=Kcp;product=kielin/chordin-like protein%2C transcript variant X7;transcript_id=XR_003956221.2;extra_copy_number=0
CM058246.1	Liftoff	exon	37307724	37307814	.	-	.	ID=exon-XR_003956221.2-25;Parent=rna-XR_003956221.2;Dbxref=GeneID:333088,GenBank:XR_003956221.2,MGI:MGI:2141640;gbkey=misc_RNA;gene=Kcp;product=kielin/chordin-like protein%2C transcript variant X7;transcript_id=XR_003956221.2;extra_copy_number=0
CM058246.1	Liftoff	exon	37308054	37308139	.	-	.	ID=exon-XR_003956221.2-24;Parent=rna-XR_003956221.2;Dbxref=GeneID:333088,GenBank:XR_003956221.2,MGI:MGI:2141640;gbkey=misc_RNA;gene=Kcp;product=kielin/chordin-like protein%2C transcript variant X7;transcript_id=XR_003956221.2;extra_copy_number=0
CM058246.1	Liftoff	exon	37308856	37309032	.	-	.	ID=exon-XR_003956221.2-23;Parent=rna-XR_003956221.2;Dbxref=GeneID:333088,GenBank:XR_003956221.2,MGI:MGI:2141640;gbkey=misc_RNA;gene=Kcp;product=kielin/chordin-like protein%2C transcript variant X7;transcript_id=XR_003956221.2;extra_copy_number=0
CM058246.1	Liftoff	exon	37311425	37311595	.	-	.	ID=exon-XR_003956221.2-22;Parent=rna-XR_003956221.2;Dbxref=GeneID:333088,GenBank:XR_003956221.2,MGI:MGI:2141640;gbkey=misc_RNA;gene=Kcp;product=kielin/chordin-like protein%2C transcript variant X7;transcript_id=XR_003956221.2;extra_copy_number=0
CM058246.1	Liftoff	exon	37311828	37312016	.	-	.	ID=exon-XR_003956221.2-21;Parent=rna-XR_003956221.2;Dbxref=GeneID:333088,GenBank:XR_003956221.2,MGI:MGI:2141640;gbkey=misc_RNA;gene=Kcp;product=kielin/chordin-like protein%2C transcript variant X7;transcript_id=XR_003956221.2;extra_copy_number=0
CM058246.1	Liftoff	exon	37312098	37312191	.	-	.	ID=exon-XR_003956221.2-20;Parent=rna-XR_003956221.2;Dbxref=GeneID:333088,GenBank:XR_003956221.2,MGI:MGI:2141640;gbkey=misc_RNA;gene=Kcp;product=kielin/chordin-like protein%2C transcript variant X7;transcript_id=XR_003956221.2;extra_copy_number=0
CM058246.1	Liftoff	exon	37312287	37312369	.	-	.	ID=exon-XR_003956221.2-19;Parent=rna-XR_003956221.2;Dbxref=GeneID:333088,GenBank:XR_003956221.2,MGI:MGI:2141640;gbkey=misc_RNA;gene=Kcp;product=kielin/chordin-like protein%2C transcript variant X7;transcript_id=XR_003956221.2;extra_copy_number=0
CM058246.1	Liftoff	exon	37312469	37312642	.	-	.	ID=exon-XR_003956221.2-18;Parent=rna-XR_003956221.2;Dbxref=GeneID:333088,GenBank:XR_003956221.2,MGI:MGI:2141640;gbkey=misc_RNA;gene=Kcp;product=kielin/chordin-like protein%2C transcript variant X7;transcript_id=XR_003956221.2;extra_copy_number=0
CM058246.1	Liftoff	exon	37313220	37313313	.	-	.	ID=exon-XR_003956221.2-17;Parent=rna-XR_003956221.2;Dbxref=GeneID:333088,GenBank:XR_003956221.2,MGI:MGI:2141640;gbkey=misc_RNA;gene=Kcp;product=kielin/chordin-like protein%2C transcript variant X7;transcript_id=XR_003956221.2;extra_copy_number=0
CM058246.1	Liftoff	exon	37313389	37313495	.	-	.	ID=exon-XR_003956221.2-16;Parent=rna-XR_003956221.2;Dbxref=GeneID:333088,GenBank:XR_003956221.2,MGI:MGI:2141640;gbkey=misc_RNA;gene=Kcp;product=kielin/chordin-like protein%2C transcript variant X7;transcript_id=XR_003956221.2;extra_copy_number=0
CM058246.1	Liftoff	exon	37313572	37313724	.	-	.	ID=exon-XR_003956221.2-15;Parent=rna-XR_003956221.2;Dbxref=GeneID:333088,GenBank:XR_003956221.2,MGI:MGI:2141640;gbkey=misc_RNA;gene=Kcp;product=kielin/chordin-like protein%2C transcript variant X7;transcript_id=XR_003956221.2;extra_copy_number=0
CM058246.1	Liftoff	exon	37313944	37314025	.	-	.	ID=exon-XR_003956221.2-14;Parent=rna-XR_003956221.2;Dbxref=GeneID:333088,GenBank:XR_003956221.2,MGI:MGI:2141640;gbkey=misc_RNA;gene=Kcp;product=kielin/chordin-like protein%2C transcript variant X7;transcript_id=XR_003956221.2;extra_copy_number=0
CM058246.1	Liftoff	exon	37314096	37314181	.	-	.	ID=exon-XR_003956221.2-13;Parent=rna-XR_003956221.2;Dbxref=GeneID:333088,GenBank:XR_003956221.2,MGI:MGI:2141640;gbkey=misc_RNA;gene=Kcp;product=kielin/chordin-like protein%2C transcript variant X7;transcript_id=XR_003956221.2;extra_copy_number=0
CM058246.1	Liftoff	exon	37314454	37314547	.	-	.	ID=exon-XR_003956221.2-12;Parent=rna-XR_003956221.2;Dbxref=GeneID:333088,GenBank:XR_003956221.2,MGI:MGI:2141640;gbkey=misc_RNA;gene=Kcp;product=kielin/chordin-like protein%2C transcript variant X7;transcript_id=XR_003956221.2;extra_copy_number=0
CM058246.1	Liftoff	exon	37314624	37314703	.	-	.	ID=exon-XR_003956221.2-11;Parent=rna-XR_003956221.2;Dbxref=GeneID:333088,GenBank:XR_003956221.2,MGI:MGI:2141640;gbkey=misc_RNA;gene=Kcp;product=kielin/chordin-like protein%2C transcript variant X7;transcript_id=XR_003956221.2;extra_copy_number=0
CM058246.1	Liftoff	exon	37314792	37314885	.	-	.	ID=exon-XR_003956221.2-10;Parent=rna-XR_003956221.2;Dbxref=GeneID:333088,GenBank:XR_003956221.2,MGI:MGI:2141640;gbkey=misc_RNA;gene=Kcp;product=kielin/chordin-like protein%2C transcript variant X7;transcript_id=XR_003956221.2;extra_copy_number=0
CM058246.1	Liftoff	exon	37316869	37316957	.	-	.	ID=exon-XR_003956221.2-9;Parent=rna-XR_003956221.2;Dbxref=GeneID:333088,GenBank:XR_003956221.2,MGI:MGI:2141640;gbkey=misc_RNA;gene=Kcp;product=kielin/chordin-like protein%2C transcript variant X7;transcript_id=XR_003956221.2;extra_copy_number=0
CM058246.1	Liftoff	exon	37317957	37318050	.	-	.	ID=exon-XR_003956221.2-8;Parent=rna-XR_003956221.2;Dbxref=GeneID:333088,GenBank:XR_003956221.2,MGI:MGI:2141640;gbkey=misc_RNA;gene=Kcp;product=kielin/chordin-like protein%2C transcript variant X7;transcript_id=XR_003956221.2;extra_copy_number=0
CM058246.1	Liftoff	exon	37318252	37318334	.	-	.	ID=exon-XR_003956221.2-7;Parent=rna-XR_003956221.2;Dbxref=GeneID:333088,GenBank:XR_003956221.2,MGI:MGI:2141640;gbkey=misc_RNA;gene=Kcp;product=kielin/chordin-like protein%2C transcript variant X7;transcript_id=XR_003956221.2;extra_copy_number=0
CM058246.1	Liftoff	exon	37318445	37318541	.	-	.	ID=exon-XR_003956221.2-6;Parent=rna-XR_003956221.2;Dbxref=GeneID:333088,GenBank:XR_003956221.2,MGI:MGI:2141640;gbkey=misc_RNA;gene=Kcp;product=kielin/chordin-like protein%2C transcript variant X7;transcript_id=XR_003956221.2;extra_copy_number=0
CM058246.1	Liftoff	exon	37319900	37319976	.	-	.	ID=exon-XR_003956221.2-5;Parent=rna-XR_003956221.2;Dbxref=GeneID:333088,GenBank:XR_003956221.2,MGI:MGI:2141640;gbkey=misc_RNA;gene=Kcp;product=kielin/chordin-like protein%2C transcript variant X7;transcript_id=XR_003956221.2;extra_copy_number=0
CM058246.1	Liftoff	exon	37320066	37320234	.	-	.	ID=exon-XR_003956221.2-4;Parent=rna-XR_003956221.2;Dbxref=GeneID:333088,GenBank:XR_003956221.2,MGI:MGI:2141640;gbkey=misc_RNA;gene=Kcp;product=kielin/chordin-like protein%2C transcript variant X7;transcript_id=XR_003956221.2;extra_copy_number=0
CM058246.1	Liftoff	exon	37321305	37321468	.	-	.	ID=exon-XR_003956221.2-3;Parent=rna-XR_003956221.2;Dbxref=GeneID:333088,GenBank:XR_003956221.2,MGI:MGI:2141640;gbkey=misc_RNA;gene=Kcp;product=kielin/chordin-like protein%2C transcript variant X7;transcript_id=XR_003956221.2;extra_copy_number=0
CM058246.1	Liftoff	exon	37322809	37322898	.	-	.	ID=exon-XR_003956221.2-2;Parent=rna-XR_003956221.2;Dbxref=GeneID:333088,GenBank:XR_003956221.2,MGI:MGI:2141640;gbkey=misc_RNA;gene=Kcp;product=kielin/chordin-like protein%2C transcript variant X7;transcript_id=XR_003956221.2;extra_copy_number=0
CM058246.1	Liftoff	exon	37323524	37323669	.	-	.	ID=exon-XR_003956221.2-1;Parent=rna-XR_003956221.2;Dbxref=GeneID:333088,GenBank:XR_003956221.2,MGI:MGI:2141640;gbkey=misc_RNA;gene=Kcp;product=kielin/chordin-like protein%2C transcript variant X7;transcript_id=XR_003956221.2;extra_copy_number=0
CM058246.1	Liftoff	transcript	37297705	37323668	.	-	.	ID=rna-XR_003956222.2;Parent=gene-Kcp;Dbxref=GeneID:333088,GenBank:XR_003956222.2,MGI:MGI:2141640;Name=XR_003956222.2;gbkey=misc_RNA;gene=Kcp;model_evidence=Supporting evidence includes similarity to: 12 ESTs%2C 1 Protein%2C 56 long SRA reads%2C and 100%25 coverage of the annotated genomic feature by RNAseq alignments%2C including 27 samples with support for all annotated introns;product=kielin/chordin-like protein%2C transcript variant X8;transcript_id=XR_003956222.2;extra_copy_number=0
CM058246.1	Liftoff	exon	37297705	37298131	.	-	.	ID=exon-XR_003956222.2-37;Parent=rna-XR_003956222.2;Dbxref=GeneID:333088,GenBank:XR_003956222.2,MGI:MGI:2141640;gbkey=misc_RNA;gene=Kcp;product=kielin/chordin-like protein%2C transcript variant X8;transcript_id=XR_003956222.2;extra_copy_number=0
CM058246.1	Liftoff	exon	37298303	37298609	.	-	.	ID=exon-XR_003956222.2-36;Parent=rna-XR_003956222.2;Dbxref=GeneID:333088,GenBank:XR_003956222.2,MGI:MGI:2141640;gbkey=misc_RNA;gene=Kcp;product=kielin/chordin-like protein%2C transcript variant X8;transcript_id=XR_003956222.2;extra_copy_number=0
CM058246.1	Liftoff	exon	37299599	37299763	.	-	.	ID=exon-XR_003956222.2-35;Parent=rna-XR_003956222.2;Dbxref=GeneID:333088,GenBank:XR_003956222.2,MGI:MGI:2141640;gbkey=misc_RNA;gene=Kcp;product=kielin/chordin-like protein%2C transcript variant X8;transcript_id=XR_003956222.2;extra_copy_number=0
CM058246.1	Liftoff	exon	37300284	37300385	.	-	.	ID=exon-XR_003956222.2-34;Parent=rna-XR_003956222.2;Dbxref=GeneID:333088,GenBank:XR_003956222.2,MGI:MGI:2141640;gbkey=misc_RNA;gene=Kcp;product=kielin/chordin-like protein%2C transcript variant X8;transcript_id=XR_003956222.2;extra_copy_number=0
CM058246.1	Liftoff	exon	37300672	37300844	.	-	.	ID=exon-XR_003956222.2-33;Parent=rna-XR_003956222.2;Dbxref=GeneID:333088,GenBank:XR_003956222.2,MGI:MGI:2141640;gbkey=misc_RNA;gene=Kcp;product=kielin/chordin-like protein%2C transcript variant X8;transcript_id=XR_003956222.2;extra_copy_number=0
CM058246.1	Liftoff	exon	37301087	37301229	.	-	.	ID=exon-XR_003956222.2-32;Parent=rna-XR_003956222.2;Dbxref=GeneID:333088,GenBank:XR_003956222.2,MGI:MGI:2141640;gbkey=misc_RNA;gene=Kcp;product=kielin/chordin-like protein%2C transcript variant X8;transcript_id=XR_003956222.2;extra_copy_number=0
CM058246.1	Liftoff	exon	37302850	37302949	.	-	.	ID=exon-XR_003956222.2-31;Parent=rna-XR_003956222.2;Dbxref=GeneID:333088,GenBank:XR_003956222.2,MGI:MGI:2141640;gbkey=misc_RNA;gene=Kcp;product=kielin/chordin-like protein%2C transcript variant X8;transcript_id=XR_003956222.2;extra_copy_number=0
CM058246.1	Liftoff	exon	37303166	37303245	.	-	.	ID=exon-XR_003956222.2-30;Parent=rna-XR_003956222.2;Dbxref=GeneID:333088,GenBank:XR_003956222.2,MGI:MGI:2141640;gbkey=misc_RNA;gene=Kcp;product=kielin/chordin-like protein%2C transcript variant X8;transcript_id=XR_003956222.2;extra_copy_number=0
CM058246.1	Liftoff	exon	37304702	37304819	.	-	.	ID=exon-XR_003956222.2-29;Parent=rna-XR_003956222.2;Dbxref=GeneID:333088,GenBank:XR_003956222.2,MGI:MGI:2141640;gbkey=misc_RNA;gene=Kcp;product=kielin/chordin-like protein%2C transcript variant X8;transcript_id=XR_003956222.2;extra_copy_number=0
CM058246.1	Liftoff	exon	37305735	37305817	.	-	.	ID=exon-XR_003956222.2-28;Parent=rna-XR_003956222.2;Dbxref=GeneID:333088,GenBank:XR_003956222.2,MGI:MGI:2141640;gbkey=misc_RNA;gene=Kcp;product=kielin/chordin-like protein%2C transcript variant X8;transcript_id=XR_003956222.2;extra_copy_number=0
CM058246.1	Liftoff	exon	37306064	37306237	.	-	.	ID=exon-XR_003956222.2-27;Parent=rna-XR_003956222.2;Dbxref=GeneID:333088,GenBank:XR_003956222.2,MGI:MGI:2141640;gbkey=misc_RNA;gene=Kcp;product=kielin/chordin-like protein%2C transcript variant X8;transcript_id=XR_003956222.2;extra_copy_number=0
CM058246.1	Liftoff	exon	37307334	37307427	.	-	.	ID=exon-XR_003956222.2-26;Parent=rna-XR_003956222.2;Dbxref=GeneID:333088,GenBank:XR_003956222.2,MGI:MGI:2141640;gbkey=misc_RNA;gene=Kcp;product=kielin/chordin-like protein%2C transcript variant X8;transcript_id=XR_003956222.2;extra_copy_number=0
CM058246.1	Liftoff	exon	37307514	37307596	.	-	.	ID=exon-XR_003956222.2-25;Parent=rna-XR_003956222.2;Dbxref=GeneID:333088,GenBank:XR_003956222.2,MGI:MGI:2141640;gbkey=misc_RNA;gene=Kcp;product=kielin/chordin-like protein%2C transcript variant X8;transcript_id=XR_003956222.2;extra_copy_number=0
CM058246.1	Liftoff	exon	37307724	37307814	.	-	.	ID=exon-XR_003956222.2-24;Parent=rna-XR_003956222.2;Dbxref=GeneID:333088,GenBank:XR_003956222.2,MGI:MGI:2141640;gbkey=misc_RNA;gene=Kcp;product=kielin/chordin-like protein%2C transcript variant X8;transcript_id=XR_003956222.2;extra_copy_number=0
CM058246.1	Liftoff	exon	37308054	37308139	.	-	.	ID=exon-XR_003956222.2-23;Parent=rna-XR_003956222.2;Dbxref=GeneID:333088,GenBank:XR_003956222.2,MGI:MGI:2141640;gbkey=misc_RNA;gene=Kcp;product=kielin/chordin-like protein%2C transcript variant X8;transcript_id=XR_003956222.2;extra_copy_number=0
CM058246.1	Liftoff	exon	37308856	37309032	.	-	.	ID=exon-XR_003956222.2-22;Parent=rna-XR_003956222.2;Dbxref=GeneID:333088,GenBank:XR_003956222.2,MGI:MGI:2141640;gbkey=misc_RNA;gene=Kcp;product=kielin/chordin-like protein%2C transcript variant X8;transcript_id=XR_003956222.2;extra_copy_number=0
CM058246.1	Liftoff	exon	37311425	37311595	.	-	.	ID=exon-XR_003956222.2-21;Parent=rna-XR_003956222.2;Dbxref=GeneID:333088,GenBank:XR_003956222.2,MGI:MGI:2141640;gbkey=misc_RNA;gene=Kcp;product=kielin/chordin-like protein%2C transcript variant X8;transcript_id=XR_003956222.2;extra_copy_number=0
CM058246.1	Liftoff	exon	37311828	37312016	.	-	.	ID=exon-XR_003956222.2-20;Parent=rna-XR_003956222.2;Dbxref=GeneID:333088,GenBank:XR_003956222.2,MGI:MGI:2141640;gbkey=misc_RNA;gene=Kcp;product=kielin/chordin-like protein%2C transcript variant X8;transcript_id=XR_003956222.2;extra_copy_number=0
CM058246.1	Liftoff	exon	37312098	37312191	.	-	.	ID=exon-XR_003956222.2-19;Parent=rna-XR_003956222.2;Dbxref=GeneID:333088,GenBank:XR_003956222.2,MGI:MGI:2141640;gbkey=misc_RNA;gene=Kcp;product=kielin/chordin-like protein%2C transcript variant X8;transcript_id=XR_003956222.2;extra_copy_number=0
CM058246.1	Liftoff	exon	37312287	37312369	.	-	.	ID=exon-XR_003956222.2-18;Parent=rna-XR_003956222.2;Dbxref=GeneID:333088,GenBank:XR_003956222.2,MGI:MGI:2141640;gbkey=misc_RNA;gene=Kcp;product=kielin/chordin-like protein%2C transcript variant X8;transcript_id=XR_003956222.2;extra_copy_number=0
CM058246.1	Liftoff	exon	37312469	37312642	.	-	.	ID=exon-XR_003956222.2-17;Parent=rna-XR_003956222.2;Dbxref=GeneID:333088,GenBank:XR_003956222.2,MGI:MGI:2141640;gbkey=misc_RNA;gene=Kcp;product=kielin/chordin-like protein%2C transcript variant X8;transcript_id=XR_003956222.2;extra_copy_number=0
CM058246.1	Liftoff	exon	37313220	37313313	.	-	.	ID=exon-XR_003956222.2-16;Parent=rna-XR_003956222.2;Dbxref=GeneID:333088,GenBank:XR_003956222.2,MGI:MGI:2141640;gbkey=misc_RNA;gene=Kcp;product=kielin/chordin-like protein%2C transcript variant X8;transcript_id=XR_003956222.2;extra_copy_number=0
CM058246.1	Liftoff	exon	37313389	37313495	.	-	.	ID=exon-XR_003956222.2-15;Parent=rna-XR_003956222.2;Dbxref=GeneID:333088,GenBank:XR_003956222.2,MGI:MGI:2141640;gbkey=misc_RNA;gene=Kcp;product=kielin/chordin-like protein%2C transcript variant X8;transcript_id=XR_003956222.2;extra_copy_number=0
CM058246.1	Liftoff	exon	37313572	37313724	.	-	.	ID=exon-XR_003956222.2-14;Parent=rna-XR_003956222.2;Dbxref=GeneID:333088,GenBank:XR_003956222.2,MGI:MGI:2141640;gbkey=misc_RNA;gene=Kcp;product=kielin/chordin-like protein%2C transcript variant X8;transcript_id=XR_003956222.2;extra_copy_number=0
CM058246.1	Liftoff	exon	37313944	37314025	.	-	.	ID=exon-XR_003956222.2-13;Parent=rna-XR_003956222.2;Dbxref=GeneID:333088,GenBank:XR_003956222.2,MGI:MGI:2141640;gbkey=misc_RNA;gene=Kcp;product=kielin/chordin-like protein%2C transcript variant X8;transcript_id=XR_003956222.2;extra_copy_number=0
CM058246.1	Liftoff	exon	37314096	37314181	.	-	.	ID=exon-XR_003956222.2-12;Parent=rna-XR_003956222.2;Dbxref=GeneID:333088,GenBank:XR_003956222.2,MGI:MGI:2141640;gbkey=misc_RNA;gene=Kcp;product=kielin/chordin-like protein%2C transcript variant X8;transcript_id=XR_003956222.2;extra_copy_number=0
CM058246.1	Liftoff	exon	37314454	37314547	.	-	.	ID=exon-XR_003956222.2-11;Parent=rna-XR_003956222.2;Dbxref=GeneID:333088,GenBank:XR_003956222.2,MGI:MGI:2141640;gbkey=misc_RNA;gene=Kcp;product=kielin/chordin-like protein%2C transcript variant X8;transcript_id=XR_003956222.2;extra_copy_number=0
CM058246.1	Liftoff	exon	37314624	37314703	.	-	.	ID=exon-XR_003956222.2-10;Parent=rna-XR_003956222.2;Dbxref=GeneID:333088,GenBank:XR_003956222.2,MGI:MGI:2141640;gbkey=misc_RNA;gene=Kcp;product=kielin/chordin-like protein%2C transcript variant X8;transcript_id=XR_003956222.2;extra_copy_number=0
CM058246.1	Liftoff	exon	37314792	37314885	.	-	.	ID=exon-XR_003956222.2-9;Parent=rna-XR_003956222.2;Dbxref=GeneID:333088,GenBank:XR_003956222.2,MGI:MGI:2141640;gbkey=misc_RNA;gene=Kcp;product=kielin/chordin-like protein%2C transcript variant X8;transcript_id=XR_003956222.2;extra_copy_number=0
CM058246.1	Liftoff	exon	37316869	37316957	.	-	.	ID=exon-XR_003956222.2-8;Parent=rna-XR_003956222.2;Dbxref=GeneID:333088,GenBank:XR_003956222.2,MGI:MGI:2141640;gbkey=misc_RNA;gene=Kcp;product=kielin/chordin-like protein%2C transcript variant X8;transcript_id=XR_003956222.2;extra_copy_number=0
CM058246.1	Liftoff	exon	37317957	37318050	.	-	.	ID=exon-XR_003956222.2-7;Parent=rna-XR_003956222.2;Dbxref=GeneID:333088,GenBank:XR_003956222.2,MGI:MGI:2141640;gbkey=misc_RNA;gene=Kcp;product=kielin/chordin-like protein%2C transcript variant X8;transcript_id=XR_003956222.2;extra_copy_number=0
CM058246.1	Liftoff	exon	37318252	37318334	.	-	.	ID=exon-XR_003956222.2-6;Parent=rna-XR_003956222.2;Dbxref=GeneID:333088,GenBank:XR_003956222.2,MGI:MGI:2141640;gbkey=misc_RNA;gene=Kcp;product=kielin/chordin-like protein%2C transcript variant X8;transcript_id=XR_003956222.2;extra_copy_number=0
CM058246.1	Liftoff	exon	37318445	37318541	.	-	.	ID=exon-XR_003956222.2-5;Parent=rna-XR_003956222.2;Dbxref=GeneID:333088,GenBank:XR_003956222.2,MGI:MGI:2141640;gbkey=misc_RNA;gene=Kcp;product=kielin/chordin-like protein%2C transcript variant X8;transcript_id=XR_003956222.2;extra_copy_number=0
CM058246.1	Liftoff	exon	37319900	37319976	.	-	.	ID=exon-XR_003956222.2-4;Parent=rna-XR_003956222.2;Dbxref=GeneID:333088,GenBank:XR_003956222.2,MGI:MGI:2141640;gbkey=misc_RNA;gene=Kcp;product=kielin/chordin-like protein%2C transcript variant X8;transcript_id=XR_003956222.2;extra_copy_number=0
CM058246.1	Liftoff	exon	37320066	37320234	.	-	.	ID=exon-XR_003956222.2-3;Parent=rna-XR_003956222.2;Dbxref=GeneID:333088,GenBank:XR_003956222.2,MGI:MGI:2141640;gbkey=misc_RNA;gene=Kcp;product=kielin/chordin-like protein%2C transcript variant X8;transcript_id=XR_003956222.2;extra_copy_number=0
CM058246.1	Liftoff	exon	37321305	37321468	.	-	.	ID=exon-XR_003956222.2-2;Parent=rna-XR_003956222.2;Dbxref=GeneID:333088,GenBank:XR_003956222.2,MGI:MGI:2141640;gbkey=misc_RNA;gene=Kcp;product=kielin/chordin-like protein%2C transcript variant X8;transcript_id=XR_003956222.2;extra_copy_number=0
CM058246.1	Liftoff	exon	37323524	37323668	.	-	.	ID=exon-XR_003956222.2-1;Parent=rna-XR_003956222.2;Dbxref=GeneID:333088,GenBank:XR_003956222.2,MGI:MGI:2141640;gbkey=misc_RNA;gene=Kcp;product=kielin/chordin-like protein%2C transcript variant X8;transcript_id=XR_003956222.2;extra_copy_number=0
CM058246.1	Liftoff	transcript	37297705	37323670	.	-	.	ID=rna-XR_868761.4;Parent=gene-Kcp;Dbxref=GeneID:333088,GenBank:XR_868761.4,MGI:MGI:2141640;Name=XR_868761.4;gbkey=misc_RNA;gene=Kcp;model_evidence=Supporting evidence includes similarity to: 6 ESTs%2C 2 Proteins%2C 23 long SRA reads%2C and 100%25 coverage of the annotated genomic feature by RNAseq alignments%2C including 7 samples with support for all annotated introns;product=kielin/chordin-like protein%2C transcript variant X10;transcript_id=XR_868761.4;extra_copy_number=0
CM058246.1	Liftoff	exon	37297705	37298131	.	-	.	ID=exon-XR_868761.4-39;Parent=rna-XR_868761.4;Dbxref=GeneID:333088,GenBank:XR_868761.4,MGI:MGI:2141640;gbkey=misc_RNA;gene=Kcp;product=kielin/chordin-like protein%2C transcript variant X10;transcript_id=XR_868761.4;extra_copy_number=0
CM058246.1	Liftoff	exon	37298303	37298609	.	-	.	ID=exon-XR_868761.4-38;Parent=rna-XR_868761.4;Dbxref=GeneID:333088,GenBank:XR_868761.4,MGI:MGI:2141640;gbkey=misc_RNA;gene=Kcp;product=kielin/chordin-like protein%2C transcript variant X10;transcript_id=XR_868761.4;extra_copy_number=0
CM058246.1	Liftoff	exon	37299599	37299763	.	-	.	ID=exon-XR_868761.4-37;Parent=rna-XR_868761.4;Dbxref=GeneID:333088,GenBank:XR_868761.4,MGI:MGI:2141640;gbkey=misc_RNA;gene=Kcp;product=kielin/chordin-like protein%2C transcript variant X10;transcript_id=XR_868761.4;extra_copy_number=0
CM058246.1	Liftoff	exon	37300284	37300385	.	-	.	ID=exon-XR_868761.4-36;Parent=rna-XR_868761.4;Dbxref=GeneID:333088,GenBank:XR_868761.4,MGI:MGI:2141640;gbkey=misc_RNA;gene=Kcp;product=kielin/chordin-like protein%2C transcript variant X10;transcript_id=XR_868761.4;extra_copy_number=0
CM058246.1	Liftoff	exon	37300480	37300591	.	-	.	ID=exon-XR_868761.4-35;Parent=rna-XR_868761.4;Dbxref=GeneID:333088,GenBank:XR_868761.4,MGI:MGI:2141640;gbkey=misc_RNA;gene=Kcp;product=kielin/chordin-like protein%2C transcript variant X10;transcript_id=XR_868761.4;extra_copy_number=0
CM058246.1	Liftoff	exon	37300672	37300844	.	-	.	ID=exon-XR_868761.4-34;Parent=rna-XR_868761.4;Dbxref=GeneID:333088,GenBank:XR_868761.4,MGI:MGI:2141640;gbkey=misc_RNA;gene=Kcp;product=kielin/chordin-like protein%2C transcript variant X10;transcript_id=XR_868761.4;extra_copy_number=0
CM058246.1	Liftoff	exon	37301087	37301229	.	-	.	ID=exon-XR_868761.4-33;Parent=rna-XR_868761.4;Dbxref=GeneID:333088,GenBank:XR_868761.4,MGI:MGI:2141640;gbkey=misc_RNA;gene=Kcp;product=kielin/chordin-like protein%2C transcript variant X10;transcript_id=XR_868761.4;extra_copy_number=0
CM058246.1	Liftoff	exon	37302850	37302949	.	-	.	ID=exon-XR_868761.4-32;Parent=rna-XR_868761.4;Dbxref=GeneID:333088,GenBank:XR_868761.4,MGI:MGI:2141640;gbkey=misc_RNA;gene=Kcp;product=kielin/chordin-like protein%2C transcript variant X10;transcript_id=XR_868761.4;extra_copy_number=0
CM058246.1	Liftoff	exon	37303166	37303245	.	-	.	ID=exon-XR_868761.4-31;Parent=rna-XR_868761.4;Dbxref=GeneID:333088,GenBank:XR_868761.4,MGI:MGI:2141640;gbkey=misc_RNA;gene=Kcp;product=kielin/chordin-like protein%2C transcript variant X10;transcript_id=XR_868761.4;extra_copy_number=0
CM058246.1	Liftoff	exon	37304702	37304941	.	-	.	ID=exon-XR_868761.4-30;Parent=rna-XR_868761.4;Dbxref=GeneID:333088,GenBank:XR_868761.4,MGI:MGI:2141640;gbkey=misc_RNA;gene=Kcp;product=kielin/chordin-like protein%2C transcript variant X10;transcript_id=XR_868761.4;extra_copy_number=0
CM058246.1	Liftoff	exon	37305735	37305817	.	-	.	ID=exon-XR_868761.4-29;Parent=rna-XR_868761.4;Dbxref=GeneID:333088,GenBank:XR_868761.4,MGI:MGI:2141640;gbkey=misc_RNA;gene=Kcp;product=kielin/chordin-like protein%2C transcript variant X10;transcript_id=XR_868761.4;extra_copy_number=0
CM058246.1	Liftoff	exon	37306064	37306237	.	-	.	ID=exon-XR_868761.4-28;Parent=rna-XR_868761.4;Dbxref=GeneID:333088,GenBank:XR_868761.4,MGI:MGI:2141640;gbkey=misc_RNA;gene=Kcp;product=kielin/chordin-like protein%2C transcript variant X10;transcript_id=XR_868761.4;extra_copy_number=0
CM058246.1	Liftoff	exon	37307334	37307427	.	-	.	ID=exon-XR_868761.4-27;Parent=rna-XR_868761.4;Dbxref=GeneID:333088,GenBank:XR_868761.4,MGI:MGI:2141640;gbkey=misc_RNA;gene=Kcp;product=kielin/chordin-like protein%2C transcript variant X10;transcript_id=XR_868761.4;extra_copy_number=0
CM058246.1	Liftoff	exon	37307514	37307596	.	-	.	ID=exon-XR_868761.4-26;Parent=rna-XR_868761.4;Dbxref=GeneID:333088,GenBank:XR_868761.4,MGI:MGI:2141640;gbkey=misc_RNA;gene=Kcp;product=kielin/chordin-like protein%2C transcript variant X10;transcript_id=XR_868761.4;extra_copy_number=0
CM058246.1	Liftoff	exon	37307724	37307814	.	-	.	ID=exon-XR_868761.4-25;Parent=rna-XR_868761.4;Dbxref=GeneID:333088,GenBank:XR_868761.4,MGI:MGI:2141640;gbkey=misc_RNA;gene=Kcp;product=kielin/chordin-like protein%2C transcript variant X10;transcript_id=XR_868761.4;extra_copy_number=0
CM058246.1	Liftoff	exon	37308054	37308139	.	-	.	ID=exon-XR_868761.4-24;Parent=rna-XR_868761.4;Dbxref=GeneID:333088,GenBank:XR_868761.4,MGI:MGI:2141640;gbkey=misc_RNA;gene=Kcp;product=kielin/chordin-like protein%2C transcript variant X10;transcript_id=XR_868761.4;extra_copy_number=0
CM058246.1	Liftoff	exon	37308856	37309032	.	-	.	ID=exon-XR_868761.4-23;Parent=rna-XR_868761.4;Dbxref=GeneID:333088,GenBank:XR_868761.4,MGI:MGI:2141640;gbkey=misc_RNA;gene=Kcp;product=kielin/chordin-like protein%2C transcript variant X10;transcript_id=XR_868761.4;extra_copy_number=0
CM058246.1	Liftoff	exon	37311425	37311595	.	-	.	ID=exon-XR_868761.4-22;Parent=rna-XR_868761.4;Dbxref=GeneID:333088,GenBank:XR_868761.4,MGI:MGI:2141640;gbkey=misc_RNA;gene=Kcp;product=kielin/chordin-like protein%2C transcript variant X10;transcript_id=XR_868761.4;extra_copy_number=0
CM058246.1	Liftoff	exon	37311828	37312016	.	-	.	ID=exon-XR_868761.4-21;Parent=rna-XR_868761.4;Dbxref=GeneID:333088,GenBank:XR_868761.4,MGI:MGI:2141640;gbkey=misc_RNA;gene=Kcp;product=kielin/chordin-like protein%2C transcript variant X10;transcript_id=XR_868761.4;extra_copy_number=0
CM058246.1	Liftoff	exon	37312098	37312191	.	-	.	ID=exon-XR_868761.4-20;Parent=rna-XR_868761.4;Dbxref=GeneID:333088,GenBank:XR_868761.4,MGI:MGI:2141640;gbkey=misc_RNA;gene=Kcp;product=kielin/chordin-like protein%2C transcript variant X10;transcript_id=XR_868761.4;extra_copy_number=0
CM058246.1	Liftoff	exon	37312287	37312369	.	-	.	ID=exon-XR_868761.4-19;Parent=rna-XR_868761.4;Dbxref=GeneID:333088,GenBank:XR_868761.4,MGI:MGI:2141640;gbkey=misc_RNA;gene=Kcp;product=kielin/chordin-like protein%2C transcript variant X10;transcript_id=XR_868761.4;extra_copy_number=0
CM058246.1	Liftoff	exon	37312469	37312642	.	-	.	ID=exon-XR_868761.4-18;Parent=rna-XR_868761.4;Dbxref=GeneID:333088,GenBank:XR_868761.4,MGI:MGI:2141640;gbkey=misc_RNA;gene=Kcp;product=kielin/chordin-like protein%2C transcript variant X10;transcript_id=XR_868761.4;extra_copy_number=0
CM058246.1	Liftoff	exon	37313220	37313313	.	-	.	ID=exon-XR_868761.4-17;Parent=rna-XR_868761.4;Dbxref=GeneID:333088,GenBank:XR_868761.4,MGI:MGI:2141640;gbkey=misc_RNA;gene=Kcp;product=kielin/chordin-like protein%2C transcript variant X10;transcript_id=XR_868761.4;extra_copy_number=0
CM058246.1	Liftoff	exon	37313389	37313495	.	-	.	ID=exon-XR_868761.4-16;Parent=rna-XR_868761.4;Dbxref=GeneID:333088,GenBank:XR_868761.4,MGI:MGI:2141640;gbkey=misc_RNA;gene=Kcp;product=kielin/chordin-like protein%2C transcript variant X10;transcript_id=XR_868761.4;extra_copy_number=0
CM058246.1	Liftoff	exon	37313572	37313724	.	-	.	ID=exon-XR_868761.4-15;Parent=rna-XR_868761.4;Dbxref=GeneID:333088,GenBank:XR_868761.4,MGI:MGI:2141640;gbkey=misc_RNA;gene=Kcp;product=kielin/chordin-like protein%2C transcript variant X10;transcript_id=XR_868761.4;extra_copy_number=0
CM058246.1	Liftoff	exon	37313944	37314025	.	-	.	ID=exon-XR_868761.4-14;Parent=rna-XR_868761.4;Dbxref=GeneID:333088,GenBank:XR_868761.4,MGI:MGI:2141640;gbkey=misc_RNA;gene=Kcp;product=kielin/chordin-like protein%2C transcript variant X10;transcript_id=XR_868761.4;extra_copy_number=0
CM058246.1	Liftoff	exon	37314096	37314181	.	-	.	ID=exon-XR_868761.4-13;Parent=rna-XR_868761.4;Dbxref=GeneID:333088,GenBank:XR_868761.4,MGI:MGI:2141640;gbkey=misc_RNA;gene=Kcp;product=kielin/chordin-like protein%2C transcript variant X10;transcript_id=XR_868761.4;extra_copy_number=0
CM058246.1	Liftoff	exon	37314454	37314547	.	-	.	ID=exon-XR_868761.4-12;Parent=rna-XR_868761.4;Dbxref=GeneID:333088,GenBank:XR_868761.4,MGI:MGI:2141640;gbkey=misc_RNA;gene=Kcp;product=kielin/chordin-like protein%2C transcript variant X10;transcript_id=XR_868761.4;extra_copy_number=0
CM058246.1	Liftoff	exon	37314624	37314703	.	-	.	ID=exon-XR_868761.4-11;Parent=rna-XR_868761.4;Dbxref=GeneID:333088,GenBank:XR_868761.4,MGI:MGI:2141640;gbkey=misc_RNA;gene=Kcp;product=kielin/chordin-like protein%2C transcript variant X10;transcript_id=XR_868761.4;extra_copy_number=0
CM058246.1	Liftoff	exon	37314792	37314885	.	-	.	ID=exon-XR_868761.4-10;Parent=rna-XR_868761.4;Dbxref=GeneID:333088,GenBank:XR_868761.4,MGI:MGI:2141640;gbkey=misc_RNA;gene=Kcp;product=kielin/chordin-like protein%2C transcript variant X10;transcript_id=XR_868761.4;extra_copy_number=0
CM058246.1	Liftoff	exon	37316869	37316957	.	-	.	ID=exon-XR_868761.4-9;Parent=rna-XR_868761.4;Dbxref=GeneID:333088,GenBank:XR_868761.4,MGI:MGI:2141640;gbkey=misc_RNA;gene=Kcp;product=kielin/chordin-like protein%2C transcript variant X10;transcript_id=XR_868761.4;extra_copy_number=0
CM058246.1	Liftoff	exon	37317957	37318050	.	-	.	ID=exon-XR_868761.4-8;Parent=rna-XR_868761.4;Dbxref=GeneID:333088,GenBank:XR_868761.4,MGI:MGI:2141640;gbkey=misc_RNA;gene=Kcp;product=kielin/chordin-like protein%2C transcript variant X10;transcript_id=XR_868761.4;extra_copy_number=0
CM058246.1	Liftoff	exon	37318252	37318334	.	-	.	ID=exon-XR_868761.4-7;Parent=rna-XR_868761.4;Dbxref=GeneID:333088,GenBank:XR_868761.4,MGI:MGI:2141640;gbkey=misc_RNA;gene=Kcp;product=kielin/chordin-like protein%2C transcript variant X10;transcript_id=XR_868761.4;extra_copy_number=0
CM058246.1	Liftoff	exon	37318445	37318541	.	-	.	ID=exon-XR_868761.4-6;Parent=rna-XR_868761.4;Dbxref=GeneID:333088,GenBank:XR_868761.4,MGI:MGI:2141640;gbkey=misc_RNA;gene=Kcp;product=kielin/chordin-like protein%2C transcript variant X10;transcript_id=XR_868761.4;extra_copy_number=0
CM058246.1	Liftoff	exon	37319900	37319976	.	-	.	ID=exon-XR_868761.4-5;Parent=rna-XR_868761.4;Dbxref=GeneID:333088,GenBank:XR_868761.4,MGI:MGI:2141640;gbkey=misc_RNA;gene=Kcp;product=kielin/chordin-like protein%2C transcript variant X10;transcript_id=XR_868761.4;extra_copy_number=0
CM058246.1	Liftoff	exon	37320066	37320234	.	-	.	ID=exon-XR_868761.4-4;Parent=rna-XR_868761.4;Dbxref=GeneID:333088,GenBank:XR_868761.4,MGI:MGI:2141640;gbkey=misc_RNA;gene=Kcp;product=kielin/chordin-like protein%2C transcript variant X10;transcript_id=XR_868761.4;extra_copy_number=0
CM058246.1	Liftoff	exon	37321305	37321468	.	-	.	ID=exon-XR_868761.4-3;Parent=rna-XR_868761.4;Dbxref=GeneID:333088,GenBank:XR_868761.4,MGI:MGI:2141640;gbkey=misc_RNA;gene=Kcp;product=kielin/chordin-like protein%2C transcript variant X10;transcript_id=XR_868761.4;extra_copy_number=0
CM058246.1	Liftoff	exon	37322809	37322898	.	-	.	ID=exon-XR_868761.4-2;Parent=rna-XR_868761.4;Dbxref=GeneID:333088,GenBank:XR_868761.4,MGI:MGI:2141640;gbkey=misc_RNA;gene=Kcp;product=kielin/chordin-like protein%2C transcript variant X10;transcript_id=XR_868761.4;extra_copy_number=0
CM058246.1	Liftoff	exon	37323524	37323670	.	-	.	ID=exon-XR_868761.4-1;Parent=rna-XR_868761.4;Dbxref=GeneID:333088,GenBank:XR_868761.4,MGI:MGI:2141640;gbkey=misc_RNA;gene=Kcp;product=kielin/chordin-like protein%2C transcript variant X10;transcript_id=XR_868761.4;extra_copy_number=0
CM058246.1	Liftoff	transcript	37299675	37323669	.	-	.	ID=rna-XR_004942978.1;Parent=gene-Kcp;Dbxref=GeneID:333088,GenBank:XR_004942978.1,MGI:MGI:2141640;Name=XR_004942978.1;gbkey=misc_RNA;gene=Kcp;model_evidence=Supporting evidence includes similarity to: 6 ESTs%2C 2 Proteins%2C 15 long SRA reads%2C and 99%25 coverage of the annotated genomic feature by RNAseq alignments%2C including 7 samples with support for all annotated introns;product=kielin/chordin-like protein%2C transcript variant X11;transcript_id=XR_004942978.1;extra_copy_number=0
CM058246.1	Liftoff	exon	37299675	37299763	.	-	.	ID=exon-XR_004942978.1-37;Parent=rna-XR_004942978.1;Dbxref=GeneID:333088,GenBank:XR_004942978.1,MGI:MGI:2141640;gbkey=misc_RNA;gene=Kcp;product=kielin/chordin-like protein%2C transcript variant X11;transcript_id=XR_004942978.1;extra_copy_number=0
CM058246.1	Liftoff	exon	37300284	37300385	.	-	.	ID=exon-XR_004942978.1-36;Parent=rna-XR_004942978.1;Dbxref=GeneID:333088,GenBank:XR_004942978.1,MGI:MGI:2141640;gbkey=misc_RNA;gene=Kcp;product=kielin/chordin-like protein%2C transcript variant X11;transcript_id=XR_004942978.1;extra_copy_number=0
CM058246.1	Liftoff	exon	37300480	37300591	.	-	.	ID=exon-XR_004942978.1-35;Parent=rna-XR_004942978.1;Dbxref=GeneID:333088,GenBank:XR_004942978.1,MGI:MGI:2141640;gbkey=misc_RNA;gene=Kcp;product=kielin/chordin-like protein%2C transcript variant X11;transcript_id=XR_004942978.1;extra_copy_number=0
CM058246.1	Liftoff	exon	37300672	37300844	.	-	.	ID=exon-XR_004942978.1-34;Parent=rna-XR_004942978.1;Dbxref=GeneID:333088,GenBank:XR_004942978.1,MGI:MGI:2141640;gbkey=misc_RNA;gene=Kcp;product=kielin/chordin-like protein%2C transcript variant X11;transcript_id=XR_004942978.1;extra_copy_number=0
CM058246.1	Liftoff	exon	37301087	37301229	.	-	.	ID=exon-XR_004942978.1-33;Parent=rna-XR_004942978.1;Dbxref=GeneID:333088,GenBank:XR_004942978.1,MGI:MGI:2141640;gbkey=misc_RNA;gene=Kcp;product=kielin/chordin-like protein%2C transcript variant X11;transcript_id=XR_004942978.1;extra_copy_number=0
CM058246.1	Liftoff	exon	37302850	37302949	.	-	.	ID=exon-XR_004942978.1-32;Parent=rna-XR_004942978.1;Dbxref=GeneID:333088,GenBank:XR_004942978.1,MGI:MGI:2141640;gbkey=misc_RNA;gene=Kcp;product=kielin/chordin-like protein%2C transcript variant X11;transcript_id=XR_004942978.1;extra_copy_number=0
CM058246.1	Liftoff	exon	37303166	37303245	.	-	.	ID=exon-XR_004942978.1-31;Parent=rna-XR_004942978.1;Dbxref=GeneID:333088,GenBank:XR_004942978.1,MGI:MGI:2141640;gbkey=misc_RNA;gene=Kcp;product=kielin/chordin-like protein%2C transcript variant X11;transcript_id=XR_004942978.1;extra_copy_number=0
CM058246.1	Liftoff	exon	37304698	37304822	.	-	.	ID=exon-XR_004942978.1-30;Parent=rna-XR_004942978.1;Dbxref=GeneID:333088,GenBank:XR_004942978.1,MGI:MGI:2141640;gbkey=misc_RNA;gene=Kcp;product=kielin/chordin-like protein%2C transcript variant X11;transcript_id=XR_004942978.1;extra_copy_number=0
CM058246.1	Liftoff	exon	37305735	37305817	.	-	.	ID=exon-XR_004942978.1-29;Parent=rna-XR_004942978.1;Dbxref=GeneID:333088,GenBank:XR_004942978.1,MGI:MGI:2141640;gbkey=misc_RNA;gene=Kcp;product=kielin/chordin-like protein%2C transcript variant X11;transcript_id=XR_004942978.1;extra_copy_number=0
CM058246.1	Liftoff	exon	37306064	37306237	.	-	.	ID=exon-XR_004942978.1-28;Parent=rna-XR_004942978.1;Dbxref=GeneID:333088,GenBank:XR_004942978.1,MGI:MGI:2141640;gbkey=misc_RNA;gene=Kcp;product=kielin/chordin-like protein%2C transcript variant X11;transcript_id=XR_004942978.1;extra_copy_number=0
CM058246.1	Liftoff	exon	37307334	37307427	.	-	.	ID=exon-XR_004942978.1-27;Parent=rna-XR_004942978.1;Dbxref=GeneID:333088,GenBank:XR_004942978.1,MGI:MGI:2141640;gbkey=misc_RNA;gene=Kcp;product=kielin/chordin-like protein%2C transcript variant X11;transcript_id=XR_004942978.1;extra_copy_number=0
CM058246.1	Liftoff	exon	37307514	37307596	.	-	.	ID=exon-XR_004942978.1-26;Parent=rna-XR_004942978.1;Dbxref=GeneID:333088,GenBank:XR_004942978.1,MGI:MGI:2141640;gbkey=misc_RNA;gene=Kcp;product=kielin/chordin-like protein%2C transcript variant X11;transcript_id=XR_004942978.1;extra_copy_number=0
CM058246.1	Liftoff	exon	37307724	37307814	.	-	.	ID=exon-XR_004942978.1-25;Parent=rna-XR_004942978.1;Dbxref=GeneID:333088,GenBank:XR_004942978.1,MGI:MGI:2141640;gbkey=misc_RNA;gene=Kcp;product=kielin/chordin-like protein%2C transcript variant X11;transcript_id=XR_004942978.1;extra_copy_number=0
CM058246.1	Liftoff	exon	37308054	37308139	.	-	.	ID=exon-XR_004942978.1-24;Parent=rna-XR_004942978.1;Dbxref=GeneID:333088,GenBank:XR_004942978.1,MGI:MGI:2141640;gbkey=misc_RNA;gene=Kcp;product=kielin/chordin-like protein%2C transcript variant X11;transcript_id=XR_004942978.1;extra_copy_number=0
CM058246.1	Liftoff	exon	37308856	37309032	.	-	.	ID=exon-XR_004942978.1-23;Parent=rna-XR_004942978.1;Dbxref=GeneID:333088,GenBank:XR_004942978.1,MGI:MGI:2141640;gbkey=misc_RNA;gene=Kcp;product=kielin/chordin-like protein%2C transcript variant X11;transcript_id=XR_004942978.1;extra_copy_number=0
CM058246.1	Liftoff	exon	37311425	37311595	.	-	.	ID=exon-XR_004942978.1-22;Parent=rna-XR_004942978.1;Dbxref=GeneID:333088,GenBank:XR_004942978.1,MGI:MGI:2141640;gbkey=misc_RNA;gene=Kcp;product=kielin/chordin-like protein%2C transcript variant X11;transcript_id=XR_004942978.1;extra_copy_number=0
CM058246.1	Liftoff	exon	37311828	37312016	.	-	.	ID=exon-XR_004942978.1-21;Parent=rna-XR_004942978.1;Dbxref=GeneID:333088,GenBank:XR_004942978.1,MGI:MGI:2141640;gbkey=misc_RNA;gene=Kcp;product=kielin/chordin-like protein%2C transcript variant X11;transcript_id=XR_004942978.1;extra_copy_number=0
CM058246.1	Liftoff	exon	37312098	37312191	.	-	.	ID=exon-XR_004942978.1-20;Parent=rna-XR_004942978.1;Dbxref=GeneID:333088,GenBank:XR_004942978.1,MGI:MGI:2141640;gbkey=misc_RNA;gene=Kcp;product=kielin/chordin-like protein%2C transcript variant X11;transcript_id=XR_004942978.1;extra_copy_number=0
CM058246.1	Liftoff	exon	37312287	37312369	.	-	.	ID=exon-XR_004942978.1-19;Parent=rna-XR_004942978.1;Dbxref=GeneID:333088,GenBank:XR_004942978.1,MGI:MGI:2141640;gbkey=misc_RNA;gene=Kcp;product=kielin/chordin-like protein%2C transcript variant X11;transcript_id=XR_004942978.1;extra_copy_number=0
CM058246.1	Liftoff	exon	37312469	37312642	.	-	.	ID=exon-XR_004942978.1-18;Parent=rna-XR_004942978.1;Dbxref=GeneID:333088,GenBank:XR_004942978.1,MGI:MGI:2141640;gbkey=misc_RNA;gene=Kcp;product=kielin/chordin-like protein%2C transcript variant X11;transcript_id=XR_004942978.1;extra_copy_number=0
CM058246.1	Liftoff	exon	37313220	37313313	.	-	.	ID=exon-XR_004942978.1-17;Parent=rna-XR_004942978.1;Dbxref=GeneID:333088,GenBank:XR_004942978.1,MGI:MGI:2141640;gbkey=misc_RNA;gene=Kcp;product=kielin/chordin-like protein%2C transcript variant X11;transcript_id=XR_004942978.1;extra_copy_number=0
CM058246.1	Liftoff	exon	37313389	37313495	.	-	.	ID=exon-XR_004942978.1-16;Parent=rna-XR_004942978.1;Dbxref=GeneID:333088,GenBank:XR_004942978.1,MGI:MGI:2141640;gbkey=misc_RNA;gene=Kcp;product=kielin/chordin-like protein%2C transcript variant X11;transcript_id=XR_004942978.1;extra_copy_number=0
CM058246.1	Liftoff	exon	37313572	37313724	.	-	.	ID=exon-XR_004942978.1-15;Parent=rna-XR_004942978.1;Dbxref=GeneID:333088,GenBank:XR_004942978.1,MGI:MGI:2141640;gbkey=misc_RNA;gene=Kcp;product=kielin/chordin-like protein%2C transcript variant X11;transcript_id=XR_004942978.1;extra_copy_number=0
CM058246.1	Liftoff	exon	37313944	37314025	.	-	.	ID=exon-XR_004942978.1-14;Parent=rna-XR_004942978.1;Dbxref=GeneID:333088,GenBank:XR_004942978.1,MGI:MGI:2141640;gbkey=misc_RNA;gene=Kcp;product=kielin/chordin-like protein%2C transcript variant X11;transcript_id=XR_004942978.1;extra_copy_number=0
CM058246.1	Liftoff	exon	37314096	37314181	.	-	.	ID=exon-XR_004942978.1-13;Parent=rna-XR_004942978.1;Dbxref=GeneID:333088,GenBank:XR_004942978.1,MGI:MGI:2141640;gbkey=misc_RNA;gene=Kcp;product=kielin/chordin-like protein%2C transcript variant X11;transcript_id=XR_004942978.1;extra_copy_number=0
CM058246.1	Liftoff	exon	37314454	37314547	.	-	.	ID=exon-XR_004942978.1-12;Parent=rna-XR_004942978.1;Dbxref=GeneID:333088,GenBank:XR_004942978.1,MGI:MGI:2141640;gbkey=misc_RNA;gene=Kcp;product=kielin/chordin-like protein%2C transcript variant X11;transcript_id=XR_004942978.1;extra_copy_number=0
CM058246.1	Liftoff	exon	37314624	37314703	.	-	.	ID=exon-XR_004942978.1-11;Parent=rna-XR_004942978.1;Dbxref=GeneID:333088,GenBank:XR_004942978.1,MGI:MGI:2141640;gbkey=misc_RNA;gene=Kcp;product=kielin/chordin-like protein%2C transcript variant X11;transcript_id=XR_004942978.1;extra_copy_number=0
CM058246.1	Liftoff	exon	37314792	37314885	.	-	.	ID=exon-XR_004942978.1-10;Parent=rna-XR_004942978.1;Dbxref=GeneID:333088,GenBank:XR_004942978.1,MGI:MGI:2141640;gbkey=misc_RNA;gene=Kcp;product=kielin/chordin-like protein%2C transcript variant X11;transcript_id=XR_004942978.1;extra_copy_number=0
CM058246.1	Liftoff	exon	37316869	37316957	.	-	.	ID=exon-XR_004942978.1-9;Parent=rna-XR_004942978.1;Dbxref=GeneID:333088,GenBank:XR_004942978.1,MGI:MGI:2141640;gbkey=misc_RNA;gene=Kcp;product=kielin/chordin-like protein%2C transcript variant X11;transcript_id=XR_004942978.1;extra_copy_number=0
CM058246.1	Liftoff	exon	37317957	37318050	.	-	.	ID=exon-XR_004942978.1-8;Parent=rna-XR_004942978.1;Dbxref=GeneID:333088,GenBank:XR_004942978.1,MGI:MGI:2141640;gbkey=misc_RNA;gene=Kcp;product=kielin/chordin-like protein%2C transcript variant X11;transcript_id=XR_004942978.1;extra_copy_number=0
CM058246.1	Liftoff	exon	37318252	37318334	.	-	.	ID=exon-XR_004942978.1-7;Parent=rna-XR_004942978.1;Dbxref=GeneID:333088,GenBank:XR_004942978.1,MGI:MGI:2141640;gbkey=misc_RNA;gene=Kcp;product=kielin/chordin-like protein%2C transcript variant X11;transcript_id=XR_004942978.1;extra_copy_number=0
CM058246.1	Liftoff	exon	37318445	37318541	.	-	.	ID=exon-XR_004942978.1-6;Parent=rna-XR_004942978.1;Dbxref=GeneID:333088,GenBank:XR_004942978.1,MGI:MGI:2141640;gbkey=misc_RNA;gene=Kcp;product=kielin/chordin-like protein%2C transcript variant X11;transcript_id=XR_004942978.1;extra_copy_number=0
CM058246.1	Liftoff	exon	37319900	37319976	.	-	.	ID=exon-XR_004942978.1-5;Parent=rna-XR_004942978.1;Dbxref=GeneID:333088,GenBank:XR_004942978.1,MGI:MGI:2141640;gbkey=misc_RNA;gene=Kcp;product=kielin/chordin-like protein%2C transcript variant X11;transcript_id=XR_004942978.1;extra_copy_number=0
CM058246.1	Liftoff	exon	37320066	37320234	.	-	.	ID=exon-XR_004942978.1-4;Parent=rna-XR_004942978.1;Dbxref=GeneID:333088,GenBank:XR_004942978.1,MGI:MGI:2141640;gbkey=misc_RNA;gene=Kcp;product=kielin/chordin-like protein%2C transcript variant X11;transcript_id=XR_004942978.1;extra_copy_number=0
CM058246.1	Liftoff	exon	37321305	37321468	.	-	.	ID=exon-XR_004942978.1-3;Parent=rna-XR_004942978.1;Dbxref=GeneID:333088,GenBank:XR_004942978.1,MGI:MGI:2141640;gbkey=misc_RNA;gene=Kcp;product=kielin/chordin-like protein%2C transcript variant X11;transcript_id=XR_004942978.1;extra_copy_number=0
CM058246.1	Liftoff	exon	37322809	37322898	.	-	.	ID=exon-XR_004942978.1-2;Parent=rna-XR_004942978.1;Dbxref=GeneID:333088,GenBank:XR_004942978.1,MGI:MGI:2141640;gbkey=misc_RNA;gene=Kcp;product=kielin/chordin-like protein%2C transcript variant X11;transcript_id=XR_004942978.1;extra_copy_number=0
CM058246.1	Liftoff	exon	37323524	37323669	.	-	.	ID=exon-XR_004942978.1-1;Parent=rna-XR_004942978.1;Dbxref=GeneID:333088,GenBank:XR_004942978.1,MGI:MGI:2141640;gbkey=misc_RNA;gene=Kcp;product=kielin/chordin-like protein%2C transcript variant X11;transcript_id=XR_004942978.1;extra_copy_number=0
CM058246.1	Liftoff	transcript	37299763	37323669	.	-	.	ID=rna-XR_868762.4;Parent=gene-Kcp;Dbxref=GeneID:333088,GenBank:XR_868762.4,MGI:MGI:2141640;Name=XR_868762.4;gbkey=misc_RNA;gene=Kcp;model_evidence=Supporting evidence includes similarity to: 5 ESTs%2C 2 Proteins%2C 16 long SRA reads%2C and 99%25 coverage of the annotated genomic feature by RNAseq alignments%2C including 7 samples with support for all annotated introns;product=kielin/chordin-like protein%2C transcript variant X12;transcript_id=XR_868762.4;extra_copy_number=0
CM058246.1	Liftoff	exon	37299763	37300385	.	-	.	ID=exon-XR_868762.4-35;Parent=rna-XR_868762.4;Dbxref=GeneID:333088,GenBank:XR_868762.4,MGI:MGI:2141640;gbkey=misc_RNA;gene=Kcp;product=kielin/chordin-like protein%2C transcript variant X12;transcript_id=XR_868762.4;extra_copy_number=0
CM058246.1	Liftoff	exon	37300672	37300844	.	-	.	ID=exon-XR_868762.4-34;Parent=rna-XR_868762.4;Dbxref=GeneID:333088,GenBank:XR_868762.4,MGI:MGI:2141640;gbkey=misc_RNA;gene=Kcp;product=kielin/chordin-like protein%2C transcript variant X12;transcript_id=XR_868762.4;extra_copy_number=0
CM058246.1	Liftoff	exon	37301087	37301229	.	-	.	ID=exon-XR_868762.4-33;Parent=rna-XR_868762.4;Dbxref=GeneID:333088,GenBank:XR_868762.4,MGI:MGI:2141640;gbkey=misc_RNA;gene=Kcp;product=kielin/chordin-like protein%2C transcript variant X12;transcript_id=XR_868762.4;extra_copy_number=0
CM058246.1	Liftoff	exon	37302850	37302949	.	-	.	ID=exon-XR_868762.4-32;Parent=rna-XR_868762.4;Dbxref=GeneID:333088,GenBank:XR_868762.4,MGI:MGI:2141640;gbkey=misc_RNA;gene=Kcp;product=kielin/chordin-like protein%2C transcript variant X12;transcript_id=XR_868762.4;extra_copy_number=0
CM058246.1	Liftoff	exon	37303166	37303245	.	-	.	ID=exon-XR_868762.4-31;Parent=rna-XR_868762.4;Dbxref=GeneID:333088,GenBank:XR_868762.4,MGI:MGI:2141640;gbkey=misc_RNA;gene=Kcp;product=kielin/chordin-like protein%2C transcript variant X12;transcript_id=XR_868762.4;extra_copy_number=0
CM058246.1	Liftoff	exon	37304698	37304822	.	-	.	ID=exon-XR_868762.4-30;Parent=rna-XR_868762.4;Dbxref=GeneID:333088,GenBank:XR_868762.4,MGI:MGI:2141640;gbkey=misc_RNA;gene=Kcp;product=kielin/chordin-like protein%2C transcript variant X12;transcript_id=XR_868762.4;extra_copy_number=0
CM058246.1	Liftoff	exon	37305735	37305817	.	-	.	ID=exon-XR_868762.4-29;Parent=rna-XR_868762.4;Dbxref=GeneID:333088,GenBank:XR_868762.4,MGI:MGI:2141640;gbkey=misc_RNA;gene=Kcp;product=kielin/chordin-like protein%2C transcript variant X12;transcript_id=XR_868762.4;extra_copy_number=0
CM058246.1	Liftoff	exon	37306064	37306237	.	-	.	ID=exon-XR_868762.4-28;Parent=rna-XR_868762.4;Dbxref=GeneID:333088,GenBank:XR_868762.4,MGI:MGI:2141640;gbkey=misc_RNA;gene=Kcp;product=kielin/chordin-like protein%2C transcript variant X12;transcript_id=XR_868762.4;extra_copy_number=0
CM058246.1	Liftoff	exon	37307334	37307427	.	-	.	ID=exon-XR_868762.4-27;Parent=rna-XR_868762.4;Dbxref=GeneID:333088,GenBank:XR_868762.4,MGI:MGI:2141640;gbkey=misc_RNA;gene=Kcp;product=kielin/chordin-like protein%2C transcript variant X12;transcript_id=XR_868762.4;extra_copy_number=0
CM058246.1	Liftoff	exon	37307514	37307596	.	-	.	ID=exon-XR_868762.4-26;Parent=rna-XR_868762.4;Dbxref=GeneID:333088,GenBank:XR_868762.4,MGI:MGI:2141640;gbkey=misc_RNA;gene=Kcp;product=kielin/chordin-like protein%2C transcript variant X12;transcript_id=XR_868762.4;extra_copy_number=0
CM058246.1	Liftoff	exon	37307724	37307814	.	-	.	ID=exon-XR_868762.4-25;Parent=rna-XR_868762.4;Dbxref=GeneID:333088,GenBank:XR_868762.4,MGI:MGI:2141640;gbkey=misc_RNA;gene=Kcp;product=kielin/chordin-like protein%2C transcript variant X12;transcript_id=XR_868762.4;extra_copy_number=0
CM058246.1	Liftoff	exon	37308054	37308139	.	-	.	ID=exon-XR_868762.4-24;Parent=rna-XR_868762.4;Dbxref=GeneID:333088,GenBank:XR_868762.4,MGI:MGI:2141640;gbkey=misc_RNA;gene=Kcp;product=kielin/chordin-like protein%2C transcript variant X12;transcript_id=XR_868762.4;extra_copy_number=0
CM058246.1	Liftoff	exon	37308856	37309032	.	-	.	ID=exon-XR_868762.4-23;Parent=rna-XR_868762.4;Dbxref=GeneID:333088,GenBank:XR_868762.4,MGI:MGI:2141640;gbkey=misc_RNA;gene=Kcp;product=kielin/chordin-like protein%2C transcript variant X12;transcript_id=XR_868762.4;extra_copy_number=0
CM058246.1	Liftoff	exon	37311425	37311595	.	-	.	ID=exon-XR_868762.4-22;Parent=rna-XR_868762.4;Dbxref=GeneID:333088,GenBank:XR_868762.4,MGI:MGI:2141640;gbkey=misc_RNA;gene=Kcp;product=kielin/chordin-like protein%2C transcript variant X12;transcript_id=XR_868762.4;extra_copy_number=0
CM058246.1	Liftoff	exon	37311828	37312016	.	-	.	ID=exon-XR_868762.4-21;Parent=rna-XR_868762.4;Dbxref=GeneID:333088,GenBank:XR_868762.4,MGI:MGI:2141640;gbkey=misc_RNA;gene=Kcp;product=kielin/chordin-like protein%2C transcript variant X12;transcript_id=XR_868762.4;extra_copy_number=0
CM058246.1	Liftoff	exon	37312098	37312191	.	-	.	ID=exon-XR_868762.4-20;Parent=rna-XR_868762.4;Dbxref=GeneID:333088,GenBank:XR_868762.4,MGI:MGI:2141640;gbkey=misc_RNA;gene=Kcp;product=kielin/chordin-like protein%2C transcript variant X12;transcript_id=XR_868762.4;extra_copy_number=0
CM058246.1	Liftoff	exon	37312287	37312369	.	-	.	ID=exon-XR_868762.4-19;Parent=rna-XR_868762.4;Dbxref=GeneID:333088,GenBank:XR_868762.4,MGI:MGI:2141640;gbkey=misc_RNA;gene=Kcp;product=kielin/chordin-like protein%2C transcript variant X12;transcript_id=XR_868762.4;extra_copy_number=0
CM058246.1	Liftoff	exon	37312469	37312642	.	-	.	ID=exon-XR_868762.4-18;Parent=rna-XR_868762.4;Dbxref=GeneID:333088,GenBank:XR_868762.4,MGI:MGI:2141640;gbkey=misc_RNA;gene=Kcp;product=kielin/chordin-like protein%2C transcript variant X12;transcript_id=XR_868762.4;extra_copy_number=0
CM058246.1	Liftoff	exon	37313220	37313313	.	-	.	ID=exon-XR_868762.4-17;Parent=rna-XR_868762.4;Dbxref=GeneID:333088,GenBank:XR_868762.4,MGI:MGI:2141640;gbkey=misc_RNA;gene=Kcp;product=kielin/chordin-like protein%2C transcript variant X12;transcript_id=XR_868762.4;extra_copy_number=0
CM058246.1	Liftoff	exon	37313389	37313495	.	-	.	ID=exon-XR_868762.4-16;Parent=rna-XR_868762.4;Dbxref=GeneID:333088,GenBank:XR_868762.4,MGI:MGI:2141640;gbkey=misc_RNA;gene=Kcp;product=kielin/chordin-like protein%2C transcript variant X12;transcript_id=XR_868762.4;extra_copy_number=0
CM058246.1	Liftoff	exon	37313572	37313724	.	-	.	ID=exon-XR_868762.4-15;Parent=rna-XR_868762.4;Dbxref=GeneID:333088,GenBank:XR_868762.4,MGI:MGI:2141640;gbkey=misc_RNA;gene=Kcp;product=kielin/chordin-like protein%2C transcript variant X12;transcript_id=XR_868762.4;extra_copy_number=0
CM058246.1	Liftoff	exon	37313944	37314025	.	-	.	ID=exon-XR_868762.4-14;Parent=rna-XR_868762.4;Dbxref=GeneID:333088,GenBank:XR_868762.4,MGI:MGI:2141640;gbkey=misc_RNA;gene=Kcp;product=kielin/chordin-like protein%2C transcript variant X12;transcript_id=XR_868762.4;extra_copy_number=0
CM058246.1	Liftoff	exon	37314096	37314181	.	-	.	ID=exon-XR_868762.4-13;Parent=rna-XR_868762.4;Dbxref=GeneID:333088,GenBank:XR_868762.4,MGI:MGI:2141640;gbkey=misc_RNA;gene=Kcp;product=kielin/chordin-like protein%2C transcript variant X12;transcript_id=XR_868762.4;extra_copy_number=0
CM058246.1	Liftoff	exon	37314454	37314547	.	-	.	ID=exon-XR_868762.4-12;Parent=rna-XR_868762.4;Dbxref=GeneID:333088,GenBank:XR_868762.4,MGI:MGI:2141640;gbkey=misc_RNA;gene=Kcp;product=kielin/chordin-like protein%2C transcript variant X12;transcript_id=XR_868762.4;extra_copy_number=0
CM058246.1	Liftoff	exon	37314624	37314703	.	-	.	ID=exon-XR_868762.4-11;Parent=rna-XR_868762.4;Dbxref=GeneID:333088,GenBank:XR_868762.4,MGI:MGI:2141640;gbkey=misc_RNA;gene=Kcp;product=kielin/chordin-like protein%2C transcript variant X12;transcript_id=XR_868762.4;extra_copy_number=0
CM058246.1	Liftoff	exon	37314792	37314885	.	-	.	ID=exon-XR_868762.4-10;Parent=rna-XR_868762.4;Dbxref=GeneID:333088,GenBank:XR_868762.4,MGI:MGI:2141640;gbkey=misc_RNA;gene=Kcp;product=kielin/chordin-like protein%2C transcript variant X12;transcript_id=XR_868762.4;extra_copy_number=0
CM058246.1	Liftoff	exon	37316869	37316957	.	-	.	ID=exon-XR_868762.4-9;Parent=rna-XR_868762.4;Dbxref=GeneID:333088,GenBank:XR_868762.4,MGI:MGI:2141640;gbkey=misc_RNA;gene=Kcp;product=kielin/chordin-like protein%2C transcript variant X12;transcript_id=XR_868762.4;extra_copy_number=0
CM058246.1	Liftoff	exon	37317957	37318050	.	-	.	ID=exon-XR_868762.4-8;Parent=rna-XR_868762.4;Dbxref=GeneID:333088,GenBank:XR_868762.4,MGI:MGI:2141640;gbkey=misc_RNA;gene=Kcp;product=kielin/chordin-like protein%2C transcript variant X12;transcript_id=XR_868762.4;extra_copy_number=0
CM058246.1	Liftoff	exon	37318252	37318334	.	-	.	ID=exon-XR_868762.4-7;Parent=rna-XR_868762.4;Dbxref=GeneID:333088,GenBank:XR_868762.4,MGI:MGI:2141640;gbkey=misc_RNA;gene=Kcp;product=kielin/chordin-like protein%2C transcript variant X12;transcript_id=XR_868762.4;extra_copy_number=0
CM058246.1	Liftoff	exon	37318445	37318541	.	-	.	ID=exon-XR_868762.4-6;Parent=rna-XR_868762.4;Dbxref=GeneID:333088,GenBank:XR_868762.4,MGI:MGI:2141640;gbkey=misc_RNA;gene=Kcp;product=kielin/chordin-like protein%2C transcript variant X12;transcript_id=XR_868762.4;extra_copy_number=0
CM058246.1	Liftoff	exon	37319900	37319976	.	-	.	ID=exon-XR_868762.4-5;Parent=rna-XR_868762.4;Dbxref=GeneID:333088,GenBank:XR_868762.4,MGI:MGI:2141640;gbkey=misc_RNA;gene=Kcp;product=kielin/chordin-like protein%2C transcript variant X12;transcript_id=XR_868762.4;extra_copy_number=0
CM058246.1	Liftoff	exon	37320066	37320234	.	-	.	ID=exon-XR_868762.4-4;Parent=rna-XR_868762.4;Dbxref=GeneID:333088,GenBank:XR_868762.4,MGI:MGI:2141640;gbkey=misc_RNA;gene=Kcp;product=kielin/chordin-like protein%2C transcript variant X12;transcript_id=XR_868762.4;extra_copy_number=0
CM058246.1	Liftoff	exon	37321305	37321468	.	-	.	ID=exon-XR_868762.4-3;Parent=rna-XR_868762.4;Dbxref=GeneID:333088,GenBank:XR_868762.4,MGI:MGI:2141640;gbkey=misc_RNA;gene=Kcp;product=kielin/chordin-like protein%2C transcript variant X12;transcript_id=XR_868762.4;extra_copy_number=0
CM058246.1	Liftoff	exon	37322809	37322898	.	-	.	ID=exon-XR_868762.4-2;Parent=rna-XR_868762.4;Dbxref=GeneID:333088,GenBank:XR_868762.4,MGI:MGI:2141640;gbkey=misc_RNA;gene=Kcp;product=kielin/chordin-like protein%2C transcript variant X12;transcript_id=XR_868762.4;extra_copy_number=0
CM058246.1	Liftoff	exon	37323524	37323669	.	-	.	ID=exon-XR_868762.4-1;Parent=rna-XR_868762.4;Dbxref=GeneID:333088,GenBank:XR_868762.4,MGI:MGI:2141640;gbkey=misc_RNA;gene=Kcp;product=kielin/chordin-like protein%2C transcript variant X12;transcript_id=XR_868762.4;extra_copy_number=0
CM058246.1	Liftoff	gene	37322839	37340805	.	+	.	ID=gene-Gm26627;Dbxref=GeneID:105242612,MGI:MGI:5477121;Name=Gm26627;description=predicted gene%2C 26627;gbkey=Gene;gene=Gm26627;gene_biotype=lncRNA;coverage=1.0;sequence_ID=1.0;extra_copy_number=0;copy_num_ID=gene-Gm26627_0
CM058246.1	Liftoff	lnc_RNA	37322839	37328939	.	+	.	ID=rna-XR_868829.3;Parent=gene-Gm26627;Dbxref=GeneID:105242612,GenBank:XR_868829.3,MGI:MGI:5477121;Name=XR_868829.3;gbkey=ncRNA;gene=Gm26627;model_evidence=Supporting evidence includes similarity to: 1 EST%2C and 100%25 coverage of the annotated genomic feature by RNAseq alignments%2C including 3 samples with support for all annotated introns;product=predicted gene%2C 26627%2C transcript variant X1;transcript_id=XR_868829.3;extra_copy_number=0
CM058246.1	Liftoff	exon	37322839	37323618	.	+	.	ID=exon-XR_868829.3-1;Parent=rna-XR_868829.3;Dbxref=GeneID:105242612,GenBank:XR_868829.3,MGI:MGI:5477121;gbkey=ncRNA;gene=Gm26627;product=predicted gene%2C 26627%2C transcript variant X1;transcript_id=XR_868829.3;extra_copy_number=0
CM058246.1	Liftoff	exon	37324106	37324554	.	+	.	ID=exon-XR_868829.3-2;Parent=rna-XR_868829.3;Dbxref=GeneID:105242612,GenBank:XR_868829.3,MGI:MGI:5477121;gbkey=ncRNA;gene=Gm26627;product=predicted gene%2C 26627%2C transcript variant X1;transcript_id=XR_868829.3;extra_copy_number=0
CM058246.1	Liftoff	exon	37328639	37328939	.	+	.	ID=exon-XR_868829.3-3;Parent=rna-XR_868829.3;Dbxref=GeneID:105242612,GenBank:XR_868829.3,MGI:MGI:5477121;gbkey=ncRNA;gene=Gm26627;product=predicted gene%2C 26627%2C transcript variant X1;transcript_id=XR_868829.3;extra_copy_number=0
CM058246.1	Liftoff	lnc_RNA	37322839	37340805	.	+	.	ID=rna-XR_868831.4;Parent=gene-Gm26627;Dbxref=GeneID:105242612,GenBank:XR_868831.4,MGI:MGI:5477121;Name=XR_868831.4;gbkey=ncRNA;gene=Gm26627;model_evidence=Supporting evidence includes similarity to: 1 EST%2C and 100%25 coverage of the annotated genomic feature by RNAseq alignments%2C including 2 samples with support for all annotated introns;product=predicted gene%2C 26627%2C transcript variant X3;transcript_id=XR_868831.4;extra_copy_number=0
CM058246.1	Liftoff	exon	37322839	37323618	.	+	.	ID=exon-XR_868831.4-1;Parent=rna-XR_868831.4;Dbxref=GeneID:105242612,GenBank:XR_868831.4,MGI:MGI:5477121;gbkey=ncRNA;gene=Gm26627;product=predicted gene%2C 26627%2C transcript variant X3;transcript_id=XR_868831.4;extra_copy_number=0
CM058246.1	Liftoff	exon	37324106	37324554	.	+	.	ID=exon-XR_868831.4-2;Parent=rna-XR_868831.4;Dbxref=GeneID:105242612,GenBank:XR_868831.4,MGI:MGI:5477121;gbkey=ncRNA;gene=Gm26627;product=predicted gene%2C 26627%2C transcript variant X3;transcript_id=XR_868831.4;extra_copy_number=0
CM058246.1	Liftoff	exon	37339614	37340805	.	+	.	ID=exon-XR_868831.4-3;Parent=rna-XR_868831.4;Dbxref=GeneID:105242612,GenBank:XR_868831.4,MGI:MGI:5477121;gbkey=ncRNA;gene=Gm26627;product=predicted gene%2C 26627%2C transcript variant X3;transcript_id=XR_868831.4;extra_copy_number=0
CM058246.1	Liftoff	lnc_RNA	37323531	37340805	.	+	.	ID=rna-XR_868830.3;Parent=gene-Gm26627;Dbxref=GeneID:105242612,GenBank:XR_868830.3,MGI:MGI:5477121;Name=XR_868830.3;gbkey=ncRNA;gene=Gm26627;model_evidence=Supporting evidence includes similarity to: 1 EST%2C and 100%25 coverage of the annotated genomic feature by RNAseq alignments;product=predicted gene%2C 26627%2C transcript variant X2;transcript_id=XR_868830.3;extra_copy_number=0
CM058246.1	Liftoff	exon	37323531	37323618	.	+	.	ID=exon-XR_868830.3-1;Parent=rna-XR_868830.3;Dbxref=GeneID:105242612,GenBank:XR_868830.3,MGI:MGI:5477121;gbkey=ncRNA;gene=Gm26627;product=predicted gene%2C 26627%2C transcript variant X2;transcript_id=XR_868830.3;extra_copy_number=0
CM058246.1	Liftoff	exon	37324106	37324554	.	+	.	ID=exon-XR_868830.3-2;Parent=rna-XR_868830.3;Dbxref=GeneID:105242612,GenBank:XR_868830.3,MGI:MGI:5477121;gbkey=ncRNA;gene=Gm26627;product=predicted gene%2C 26627%2C transcript variant X2;transcript_id=XR_868830.3;extra_copy_number=0
CM058246.1	Liftoff	exon	37328639	37328749	.	+	.	ID=exon-XR_868830.3-3;Parent=rna-XR_868830.3;Dbxref=GeneID:105242612,GenBank:XR_868830.3,MGI:MGI:5477121;gbkey=ncRNA;gene=Gm26627;product=predicted gene%2C 26627%2C transcript variant X2;transcript_id=XR_868830.3;extra_copy_number=0
CM058246.1	Liftoff	exon	37339614	37340805	.	+	.	ID=exon-XR_868830.3-4;Parent=rna-XR_868830.3;Dbxref=GeneID:105242612,GenBank:XR_868830.3,MGI:MGI:5477121;gbkey=ncRNA;gene=Gm26627;product=predicted gene%2C 26627%2C transcript variant X2;transcript_id=XR_868830.3;extra_copy_number=0
CM058246.1	Liftoff	gene	37341867	37357613	.	+	.	ID=gene-Irf5;Dbxref=GeneID:27056,MGI:MGI:1350924;Name=Irf5;description=interferon regulatory factor 5;gbkey=Gene;gene=Irf5;gene_biotype=protein_coding;gene_synonym=mirf5;coverage=0.999;sequence_ID=0.999;valid_ORFs=9;extra_copy_number=0;copy_num_ID=gene-Irf5_0
CM058246.1	Liftoff	mRNA	37341867	37357613	.	+	.	ID=rna-XM_006505095.2;Parent=gene-Irf5;Dbxref=GeneID:27056,GenBank:XM_006505095.2,MGI:MGI:1350924;Name=XM_006505095.2;gbkey=mRNA;gene=Irf5;model_evidence=Supporting evidence includes similarity to: 1 mRNA%2C 58 ESTs%2C 10 Proteins%2C 1486 long SRA reads%2C and 99%25 coverage of the annotated genomic feature by RNAseq alignments%2C including 24 samples with support for all annotated introns;product=interferon regulatory factor 5%2C transcript variant X1;transcript_id=XM_006505095.2;matches_ref_protein=True;valid_ORF=True;extra_copy_number=0
CM058246.1	Liftoff	exon	37341867	37342183	.	+	.	ID=exon-XM_006505095.2-1;Parent=rna-XM_006505095.2;Dbxref=GeneID:27056,GenBank:XM_006505095.2,MGI:MGI:1350924;gbkey=mRNA;gene=Irf5;product=interferon regulatory factor 5%2C transcript variant X1;transcript_id=XM_006505095.2;extra_copy_number=0
CM058246.1	Liftoff	exon	37346865	37347070	.	+	.	ID=exon-XM_006505095.2-2;Parent=rna-XM_006505095.2;Dbxref=GeneID:27056,GenBank:XM_006505095.2,MGI:MGI:1350924;gbkey=mRNA;gene=Irf5;product=interferon regulatory factor 5%2C transcript variant X1;transcript_id=XM_006505095.2;extra_copy_number=0
CM058246.1	Liftoff	exon	37349691	37349880	.	+	.	ID=exon-XM_006505095.2-3;Parent=rna-XM_006505095.2;Dbxref=GeneID:27056,GenBank:XM_006505095.2,MGI:MGI:1350924;gbkey=mRNA;gene=Irf5;product=interferon regulatory factor 5%2C transcript variant X1;transcript_id=XM_006505095.2;extra_copy_number=0
CM058246.1	Liftoff	exon	37350274	37350332	.	+	.	ID=exon-XM_006505095.2-4;Parent=rna-XM_006505095.2;Dbxref=GeneID:27056,GenBank:XM_006505095.2,MGI:MGI:1350924;gbkey=mRNA;gene=Irf5;product=interferon regulatory factor 5%2C transcript variant X1;transcript_id=XM_006505095.2;extra_copy_number=0
CM058246.1	Liftoff	exon	37350780	37350813	.	+	.	ID=exon-XM_006505095.2-5;Parent=rna-XM_006505095.2;Dbxref=GeneID:27056,GenBank:XM_006505095.2,MGI:MGI:1350924;gbkey=mRNA;gene=Irf5;product=interferon regulatory factor 5%2C transcript variant X1;transcript_id=XM_006505095.2;extra_copy_number=0
CM058246.1	Liftoff	exon	37350992	37351249	.	+	.	ID=exon-XM_006505095.2-6;Parent=rna-XM_006505095.2;Dbxref=GeneID:27056,GenBank:XM_006505095.2,MGI:MGI:1350924;gbkey=mRNA;gene=Irf5;product=interferon regulatory factor 5%2C transcript variant X1;transcript_id=XM_006505095.2;extra_copy_number=0
CM058246.1	Liftoff	exon	37351464	37351856	.	+	.	ID=exon-XM_006505095.2-7;Parent=rna-XM_006505095.2;Dbxref=GeneID:27056,GenBank:XM_006505095.2,MGI:MGI:1350924;gbkey=mRNA;gene=Irf5;product=interferon regulatory factor 5%2C transcript variant X1;transcript_id=XM_006505095.2;extra_copy_number=0
CM058246.1	Liftoff	exon	37351943	37352061	.	+	.	ID=exon-XM_006505095.2-8;Parent=rna-XM_006505095.2;Dbxref=GeneID:27056,GenBank:XM_006505095.2,MGI:MGI:1350924;gbkey=mRNA;gene=Irf5;product=interferon regulatory factor 5%2C transcript variant X1;transcript_id=XM_006505095.2;extra_copy_number=0
CM058246.1	Liftoff	exon	37352279	37357613	.	+	.	ID=exon-XM_006505095.2-9;Parent=rna-XM_006505095.2;Dbxref=GeneID:27056,GenBank:XM_006505095.2,MGI:MGI:1350924;gbkey=mRNA;gene=Irf5;product=interferon regulatory factor 5%2C transcript variant X1;transcript_id=XM_006505095.2;extra_copy_number=0
CM058246.1	Liftoff	CDS	37342114	37342183	.	+	.	ID=cds-XP_006505158.1;Parent=rna-XM_006505095.2;Dbxref=GeneID:27056,GenBank:XP_006505158.1,MGI:MGI:1350924;Name=XP_006505158.1;gbkey=CDS;gene=Irf5;product=interferon regulatory factor 5 isoform X1;protein_id=XP_006505158.1;extra_copy_number=0
CM058246.1	Liftoff	CDS	37346865	37347070	.	+	.	ID=cds-XP_006505158.1;Parent=rna-XM_006505095.2;Dbxref=GeneID:27056,GenBank:XP_006505158.1,MGI:MGI:1350924;Name=XP_006505158.1;gbkey=CDS;gene=Irf5;product=interferon regulatory factor 5 isoform X1;protein_id=XP_006505158.1;extra_copy_number=0
CM058246.1	Liftoff	CDS	37349691	37349880	.	+	.	ID=cds-XP_006505158.1;Parent=rna-XM_006505095.2;Dbxref=GeneID:27056,GenBank:XP_006505158.1,MGI:MGI:1350924;Name=XP_006505158.1;gbkey=CDS;gene=Irf5;product=interferon regulatory factor 5 isoform X1;protein_id=XP_006505158.1;extra_copy_number=0
CM058246.1	Liftoff	CDS	37350274	37350332	.	+	.	ID=cds-XP_006505158.1;Parent=rna-XM_006505095.2;Dbxref=GeneID:27056,GenBank:XP_006505158.1,MGI:MGI:1350924;Name=XP_006505158.1;gbkey=CDS;gene=Irf5;product=interferon regulatory factor 5 isoform X1;protein_id=XP_006505158.1;extra_copy_number=0
CM058246.1	Liftoff	CDS	37350780	37350813	.	+	.	ID=cds-XP_006505158.1;Parent=rna-XM_006505095.2;Dbxref=GeneID:27056,GenBank:XP_006505158.1,MGI:MGI:1350924;Name=XP_006505158.1;gbkey=CDS;gene=Irf5;product=interferon regulatory factor 5 isoform X1;protein_id=XP_006505158.1;extra_copy_number=0
CM058246.1	Liftoff	CDS	37350992	37351249	.	+	.	ID=cds-XP_006505158.1;Parent=rna-XM_006505095.2;Dbxref=GeneID:27056,GenBank:XP_006505158.1,MGI:MGI:1350924;Name=XP_006505158.1;gbkey=CDS;gene=Irf5;product=interferon regulatory factor 5 isoform X1;protein_id=XP_006505158.1;extra_copy_number=0
CM058246.1	Liftoff	CDS	37351464	37351856	.	+	.	ID=cds-XP_006505158.1;Parent=rna-XM_006505095.2;Dbxref=GeneID:27056,GenBank:XP_006505158.1,MGI:MGI:1350924;Name=XP_006505158.1;gbkey=CDS;gene=Irf5;product=interferon regulatory factor 5 isoform X1;protein_id=XP_006505158.1;extra_copy_number=0
CM058246.1	Liftoff	CDS	37351943	37352061	.	+	.	ID=cds-XP_006505158.1;Parent=rna-XM_006505095.2;Dbxref=GeneID:27056,GenBank:XP_006505158.1,MGI:MGI:1350924;Name=XP_006505158.1;gbkey=CDS;gene=Irf5;product=interferon regulatory factor 5 isoform X1;protein_id=XP_006505158.1;extra_copy_number=0
CM058246.1	Liftoff	CDS	37352279	37352524	.	+	.	ID=cds-XP_006505158.1;Parent=rna-XM_006505095.2;Dbxref=GeneID:27056,GenBank:XP_006505158.1,MGI:MGI:1350924;Name=XP_006505158.1;gbkey=CDS;gene=Irf5;product=interferon regulatory factor 5 isoform X1;protein_id=XP_006505158.1;extra_copy_number=0
CM058246.1	Liftoff	mRNA	37342362	37357607	.	+	.	ID=rna-NM_001311083.1;Parent=gene-Irf5;Dbxref=GeneID:27056,GenBank:NM_001311083.1,MGI:MGI:1350924;Name=NM_001311083.1;gbkey=mRNA;gene=Irf5;product=interferon regulatory factor 5%2C transcript variant 3;transcript_id=NM_001311083.1;matches_ref_protein=True;valid_ORF=True;extra_copy_number=0
CM058246.1	Liftoff	exon	37342362	37342511	.	+	.	ID=exon-NM_001311083.1-1;Parent=rna-NM_001311083.1;Dbxref=GeneID:27056,GenBank:NM_001311083.1,MGI:MGI:1350924;gbkey=mRNA;gene=Irf5;product=interferon regulatory factor 5%2C transcript variant 3;transcript_id=NM_001311083.1;extra_copy_number=0
CM058246.1	Liftoff	exon	37346865	37347070	.	+	.	ID=exon-NM_001311083.1-2;Parent=rna-NM_001311083.1;Dbxref=GeneID:27056,GenBank:NM_001311083.1,MGI:MGI:1350924;gbkey=mRNA;gene=Irf5;product=interferon regulatory factor 5%2C transcript variant 3;transcript_id=NM_001311083.1;extra_copy_number=0
CM058246.1	Liftoff	exon	37349691	37349880	.	+	.	ID=exon-NM_001311083.1-3;Parent=rna-NM_001311083.1;Dbxref=GeneID:27056,GenBank:NM_001311083.1,MGI:MGI:1350924;gbkey=mRNA;gene=Irf5;product=interferon regulatory factor 5%2C transcript variant 3;transcript_id=NM_001311083.1;extra_copy_number=0
CM058246.1	Liftoff	exon	37350274	37350332	.	+	.	ID=exon-NM_001311083.1-4;Parent=rna-NM_001311083.1;Dbxref=GeneID:27056,GenBank:NM_001311083.1,MGI:MGI:1350924;gbkey=mRNA;gene=Irf5;product=interferon regulatory factor 5%2C transcript variant 3;transcript_id=NM_001311083.1;extra_copy_number=0
CM058246.1	Liftoff	exon	37350780	37350813	.	+	.	ID=exon-NM_001311083.1-5;Parent=rna-NM_001311083.1;Dbxref=GeneID:27056,GenBank:NM_001311083.1,MGI:MGI:1350924;gbkey=mRNA;gene=Irf5;product=interferon regulatory factor 5%2C transcript variant 3;transcript_id=NM_001311083.1;extra_copy_number=0
CM058246.1	Liftoff	exon	37350992	37351249	.	+	.	ID=exon-NM_001311083.1-6;Parent=rna-NM_001311083.1;Dbxref=GeneID:27056,GenBank:NM_001311083.1,MGI:MGI:1350924;gbkey=mRNA;gene=Irf5;product=interferon regulatory factor 5%2C transcript variant 3;transcript_id=NM_001311083.1;extra_copy_number=0
CM058246.1	Liftoff	exon	37351464	37351856	.	+	.	ID=exon-NM_001311083.1-7;Parent=rna-NM_001311083.1;Dbxref=GeneID:27056,GenBank:NM_001311083.1,MGI:MGI:1350924;gbkey=mRNA;gene=Irf5;product=interferon regulatory factor 5%2C transcript variant 3;transcript_id=NM_001311083.1;extra_copy_number=0
CM058246.1	Liftoff	exon	37351943	37352061	.	+	.	ID=exon-NM_001311083.1-8;Parent=rna-NM_001311083.1;Dbxref=GeneID:27056,GenBank:NM_001311083.1,MGI:MGI:1350924;gbkey=mRNA;gene=Irf5;product=interferon regulatory factor 5%2C transcript variant 3;transcript_id=NM_001311083.1;extra_copy_number=0
CM058246.1	Liftoff	exon	37352279	37352389	.	+	.	ID=exon-NM_001311083.1-9;Parent=rna-NM_001311083.1;Dbxref=GeneID:27056,GenBank:NM_001311083.1,MGI:MGI:1350924;gbkey=mRNA;gene=Irf5;product=interferon regulatory factor 5%2C transcript variant 3;transcript_id=NM_001311083.1;extra_copy_number=0
CM058246.1	Liftoff	exon	37357354	37357607	.	+	.	ID=exon-NM_001311083.1-10;Parent=rna-NM_001311083.1;Dbxref=GeneID:27056,GenBank:NM_001311083.1,MGI:MGI:1350924;gbkey=mRNA;gene=Irf5;product=interferon regulatory factor 5%2C transcript variant 3;transcript_id=NM_001311083.1;extra_copy_number=0
CM058246.1	Liftoff	CDS	37346876	37347070	.	+	.	ID=cds-NP_001298012.1;Parent=rna-NM_001311083.1;Dbxref=CCDS:CCDS80504.1,GeneID:27056,GenBank:NP_001298012.1,MGI:MGI:1350924;Name=NP_001298012.1;Note=isoform 3 is encoded by transcript variant 3;gbkey=CDS;gene=Irf5;product=interferon regulatory factor 5 isoform 3;protein_id=NP_001298012.1;extra_copy_number=0
CM058246.1	Liftoff	CDS	37349691	37349880	.	+	.	ID=cds-NP_001298012.1;Parent=rna-NM_001311083.1;Dbxref=CCDS:CCDS80504.1,GeneID:27056,GenBank:NP_001298012.1,MGI:MGI:1350924;Name=NP_001298012.1;Note=isoform 3 is encoded by transcript variant 3;gbkey=CDS;gene=Irf5;product=interferon regulatory factor 5 isoform 3;protein_id=NP_001298012.1;extra_copy_number=0
CM058246.1	Liftoff	CDS	37350274	37350332	.	+	.	ID=cds-NP_001298012.1;Parent=rna-NM_001311083.1;Dbxref=CCDS:CCDS80504.1,GeneID:27056,GenBank:NP_001298012.1,MGI:MGI:1350924;Name=NP_001298012.1;Note=isoform 3 is encoded by transcript variant 3;gbkey=CDS;gene=Irf5;product=interferon regulatory factor 5 isoform 3;protein_id=NP_001298012.1;extra_copy_number=0
CM058246.1	Liftoff	CDS	37350780	37350813	.	+	.	ID=cds-NP_001298012.1;Parent=rna-NM_001311083.1;Dbxref=CCDS:CCDS80504.1,GeneID:27056,GenBank:NP_001298012.1,MGI:MGI:1350924;Name=NP_001298012.1;Note=isoform 3 is encoded by transcript variant 3;gbkey=CDS;gene=Irf5;product=interferon regulatory factor 5 isoform 3;protein_id=NP_001298012.1;extra_copy_number=0
CM058246.1	Liftoff	CDS	37350992	37351249	.	+	.	ID=cds-NP_001298012.1;Parent=rna-NM_001311083.1;Dbxref=CCDS:CCDS80504.1,GeneID:27056,GenBank:NP_001298012.1,MGI:MGI:1350924;Name=NP_001298012.1;Note=isoform 3 is encoded by transcript variant 3;gbkey=CDS;gene=Irf5;product=interferon regulatory factor 5 isoform 3;protein_id=NP_001298012.1;extra_copy_number=0
CM058246.1	Liftoff	CDS	37351464	37351856	.	+	.	ID=cds-NP_001298012.1;Parent=rna-NM_001311083.1;Dbxref=CCDS:CCDS80504.1,GeneID:27056,GenBank:NP_001298012.1,MGI:MGI:1350924;Name=NP_001298012.1;Note=isoform 3 is encoded by transcript variant 3;gbkey=CDS;gene=Irf5;product=interferon regulatory factor 5 isoform 3;protein_id=NP_001298012.1;extra_copy_number=0
CM058246.1	Liftoff	CDS	37351943	37352061	.	+	.	ID=cds-NP_001298012.1;Parent=rna-NM_001311083.1;Dbxref=CCDS:CCDS80504.1,GeneID:27056,GenBank:NP_001298012.1,MGI:MGI:1350924;Name=NP_001298012.1;Note=isoform 3 is encoded by transcript variant 3;gbkey=CDS;gene=Irf5;product=interferon regulatory factor 5 isoform 3;protein_id=NP_001298012.1;extra_copy_number=0
CM058246.1	Liftoff	CDS	37352279	37352389	.	+	.	ID=cds-NP_001298012.1;Parent=rna-NM_001311083.1;Dbxref=CCDS:CCDS80504.1,GeneID:27056,GenBank:NP_001298012.1,MGI:MGI:1350924;Name=NP_001298012.1;Note=isoform 3 is encoded by transcript variant 3;gbkey=CDS;gene=Irf5;product=interferon regulatory factor 5 isoform 3;protein_id=NP_001298012.1;extra_copy_number=0
CM058246.1	Liftoff	CDS	37357354	37357479	.	+	.	ID=cds-NP_001298012.1;Parent=rna-NM_001311083.1;Dbxref=CCDS:CCDS80504.1,GeneID:27056,GenBank:NP_001298012.1,MGI:MGI:1350924;Name=NP_001298012.1;Note=isoform 3 is encoded by transcript variant 3;gbkey=CDS;gene=Irf5;product=interferon regulatory factor 5 isoform 3;protein_id=NP_001298012.1;extra_copy_number=0
CM058246.1	Liftoff	mRNA	37342362	37353059	.	+	.	ID=rna-NM_012057.4;Parent=gene-Irf5;Dbxref=GeneID:27056,GenBank:NM_012057.4,MGI:MGI:1350924;Name=NM_012057.4;gbkey=mRNA;gene=Irf5;product=interferon regulatory factor 5%2C transcript variant 2;tag=RefSeq Select;transcript_id=NM_012057.4;matches_ref_protein=True;valid_ORF=True;extra_copy_number=0
CM058246.1	Liftoff	exon	37342362	37342511	.	+	.	ID=exon-NM_012057.4-1;Parent=rna-NM_012057.4;Dbxref=GeneID:27056,GenBank:NM_012057.4,MGI:MGI:1350924;gbkey=mRNA;gene=Irf5;product=interferon regulatory factor 5%2C transcript variant 2;tag=RefSeq Select;transcript_id=NM_012057.4;extra_copy_number=0
CM058246.1	Liftoff	exon	37346865	37347070	.	+	.	ID=exon-NM_012057.4-2;Parent=rna-NM_012057.4;Dbxref=GeneID:27056,GenBank:NM_012057.4,MGI:MGI:1350924;gbkey=mRNA;gene=Irf5;product=interferon regulatory factor 5%2C transcript variant 2;tag=RefSeq Select;transcript_id=NM_012057.4;extra_copy_number=0
CM058246.1	Liftoff	exon	37349691	37349880	.	+	.	ID=exon-NM_012057.4-3;Parent=rna-NM_012057.4;Dbxref=GeneID:27056,GenBank:NM_012057.4,MGI:MGI:1350924;gbkey=mRNA;gene=Irf5;product=interferon regulatory factor 5%2C transcript variant 2;tag=RefSeq Select;transcript_id=NM_012057.4;extra_copy_number=0
CM058246.1	Liftoff	exon	37350274	37350332	.	+	.	ID=exon-NM_012057.4-4;Parent=rna-NM_012057.4;Dbxref=GeneID:27056,GenBank:NM_012057.4,MGI:MGI:1350924;gbkey=mRNA;gene=Irf5;product=interferon regulatory factor 5%2C transcript variant 2;tag=RefSeq Select;transcript_id=NM_012057.4;extra_copy_number=0
CM058246.1	Liftoff	exon	37350780	37350813	.	+	.	ID=exon-NM_012057.4-5;Parent=rna-NM_012057.4;Dbxref=GeneID:27056,GenBank:NM_012057.4,MGI:MGI:1350924;gbkey=mRNA;gene=Irf5;product=interferon regulatory factor 5%2C transcript variant 2;tag=RefSeq Select;transcript_id=NM_012057.4;extra_copy_number=0
CM058246.1	Liftoff	exon	37350992	37351249	.	+	.	ID=exon-NM_012057.4-6;Parent=rna-NM_012057.4;Dbxref=GeneID:27056,GenBank:NM_012057.4,MGI:MGI:1350924;gbkey=mRNA;gene=Irf5;product=interferon regulatory factor 5%2C transcript variant 2;tag=RefSeq Select;transcript_id=NM_012057.4;extra_copy_number=0
CM058246.1	Liftoff	exon	37351464	37351856	.	+	.	ID=exon-NM_012057.4-7;Parent=rna-NM_012057.4;Dbxref=GeneID:27056,GenBank:NM_012057.4,MGI:MGI:1350924;gbkey=mRNA;gene=Irf5;product=interferon regulatory factor 5%2C transcript variant 2;tag=RefSeq Select;transcript_id=NM_012057.4;extra_copy_number=0
CM058246.1	Liftoff	exon	37351943	37352061	.	+	.	ID=exon-NM_012057.4-8;Parent=rna-NM_012057.4;Dbxref=GeneID:27056,GenBank:NM_012057.4,MGI:MGI:1350924;gbkey=mRNA;gene=Irf5;product=interferon regulatory factor 5%2C transcript variant 2;tag=RefSeq Select;transcript_id=NM_012057.4;extra_copy_number=0
CM058246.1	Liftoff	exon	37352279	37353059	.	+	.	ID=exon-NM_012057.4-9;Parent=rna-NM_012057.4;Dbxref=GeneID:27056,GenBank:NM_012057.4,MGI:MGI:1350924;gbkey=mRNA;gene=Irf5;product=interferon regulatory factor 5%2C transcript variant 2;tag=RefSeq Select;transcript_id=NM_012057.4;extra_copy_number=0
CM058246.1	Liftoff	CDS	37346876	37347070	.	+	.	ID=cds-NP_036187.1;Parent=rna-NM_012057.4;Dbxref=CCDS:CCDS19962.1,GeneID:27056,GenBank:NP_036187.1,MGI:MGI:1350924;Name=NP_036187.1;Note=isoform 2 is encoded by transcript variant 2;gbkey=CDS;gene=Irf5;product=interferon regulatory factor 5 isoform 2;protein_id=NP_036187.1;tag=RefSeq Select;extra_copy_number=0
CM058246.1	Liftoff	CDS	37349691	37349880	.	+	.	ID=cds-NP_036187.1;Parent=rna-NM_012057.4;Dbxref=CCDS:CCDS19962.1,GeneID:27056,GenBank:NP_036187.1,MGI:MGI:1350924;Name=NP_036187.1;Note=isoform 2 is encoded by transcript variant 2;gbkey=CDS;gene=Irf5;product=interferon regulatory factor 5 isoform 2;protein_id=NP_036187.1;tag=RefSeq Select;extra_copy_number=0
CM058246.1	Liftoff	CDS	37350274	37350332	.	+	.	ID=cds-NP_036187.1;Parent=rna-NM_012057.4;Dbxref=CCDS:CCDS19962.1,GeneID:27056,GenBank:NP_036187.1,MGI:MGI:1350924;Name=NP_036187.1;Note=isoform 2 is encoded by transcript variant 2;gbkey=CDS;gene=Irf5;product=interferon regulatory factor 5 isoform 2;protein_id=NP_036187.1;tag=RefSeq Select;extra_copy_number=0
CM058246.1	Liftoff	CDS	37350780	37350813	.	+	.	ID=cds-NP_036187.1;Parent=rna-NM_012057.4;Dbxref=CCDS:CCDS19962.1,GeneID:27056,GenBank:NP_036187.1,MGI:MGI:1350924;Name=NP_036187.1;Note=isoform 2 is encoded by transcript variant 2;gbkey=CDS;gene=Irf5;product=interferon regulatory factor 5 isoform 2;protein_id=NP_036187.1;tag=RefSeq Select;extra_copy_number=0
CM058246.1	Liftoff	CDS	37350992	37351249	.	+	.	ID=cds-NP_036187.1;Parent=rna-NM_012057.4;Dbxref=CCDS:CCDS19962.1,GeneID:27056,GenBank:NP_036187.1,MGI:MGI:1350924;Name=NP_036187.1;Note=isoform 2 is encoded by transcript variant 2;gbkey=CDS;gene=Irf5;product=interferon regulatory factor 5 isoform 2;protein_id=NP_036187.1;tag=RefSeq Select;extra_copy_number=0
CM058246.1	Liftoff	CDS	37351464	37351856	.	+	.	ID=cds-NP_036187.1;Parent=rna-NM_012057.4;Dbxref=CCDS:CCDS19962.1,GeneID:27056,GenBank:NP_036187.1,MGI:MGI:1350924;Name=NP_036187.1;Note=isoform 2 is encoded by transcript variant 2;gbkey=CDS;gene=Irf5;product=interferon regulatory factor 5 isoform 2;protein_id=NP_036187.1;tag=RefSeq Select;extra_copy_number=0
CM058246.1	Liftoff	CDS	37351943	37352061	.	+	.	ID=cds-NP_036187.1;Parent=rna-NM_012057.4;Dbxref=CCDS:CCDS19962.1,GeneID:27056,GenBank:NP_036187.1,MGI:MGI:1350924;Name=NP_036187.1;Note=isoform 2 is encoded by transcript variant 2;gbkey=CDS;gene=Irf5;product=interferon regulatory factor 5 isoform 2;protein_id=NP_036187.1;tag=RefSeq Select;extra_copy_number=0
CM058246.1	Liftoff	CDS	37352279	37352524	.	+	.	ID=cds-NP_036187.1;Parent=rna-NM_012057.4;Dbxref=CCDS:CCDS19962.1,GeneID:27056,GenBank:NP_036187.1,MGI:MGI:1350924;Name=NP_036187.1;Note=isoform 2 is encoded by transcript variant 2;gbkey=CDS;gene=Irf5;product=interferon regulatory factor 5 isoform 2;protein_id=NP_036187.1;tag=RefSeq Select;extra_copy_number=0
CM058246.1	Liftoff	mRNA	37342362	37357613	.	+	.	ID=rna-XM_006505098.2;Parent=gene-Irf5;Dbxref=GeneID:27056,GenBank:XM_006505098.2,MGI:MGI:1350924;Name=XM_006505098.2;gbkey=mRNA;gene=Irf5;model_evidence=Supporting evidence includes similarity to: 1 mRNA%2C 96 ESTs%2C 5 Proteins%2C 1483 long SRA reads%2C and 99%25 coverage of the annotated genomic feature by RNAseq alignments%2C including 29 samples with support for all annotated introns;product=interferon regulatory factor 5%2C transcript variant X4;transcript_id=XM_006505098.2;matches_ref_protein=True;valid_ORF=True;extra_copy_number=0
CM058246.1	Liftoff	exon	37342362	37342511	.	+	.	ID=exon-XM_006505098.2-1;Parent=rna-XM_006505098.2;Dbxref=GeneID:27056,GenBank:XM_006505098.2,MGI:MGI:1350924;gbkey=mRNA;gene=Irf5;product=interferon regulatory factor 5%2C transcript variant X4;transcript_id=XM_006505098.2;extra_copy_number=0
CM058246.1	Liftoff	exon	37346865	37347070	.	+	.	ID=exon-XM_006505098.2-2;Parent=rna-XM_006505098.2;Dbxref=GeneID:27056,GenBank:XM_006505098.2,MGI:MGI:1350924;gbkey=mRNA;gene=Irf5;product=interferon regulatory factor 5%2C transcript variant X4;transcript_id=XM_006505098.2;extra_copy_number=0
CM058246.1	Liftoff	exon	37349691	37349880	.	+	.	ID=exon-XM_006505098.2-3;Parent=rna-XM_006505098.2;Dbxref=GeneID:27056,GenBank:XM_006505098.2,MGI:MGI:1350924;gbkey=mRNA;gene=Irf5;product=interferon regulatory factor 5%2C transcript variant X4;transcript_id=XM_006505098.2;extra_copy_number=0
CM058246.1	Liftoff	exon	37350780	37350813	.	+	.	ID=exon-XM_006505098.2-4;Parent=rna-XM_006505098.2;Dbxref=GeneID:27056,GenBank:XM_006505098.2,MGI:MGI:1350924;gbkey=mRNA;gene=Irf5;product=interferon regulatory factor 5%2C transcript variant X4;transcript_id=XM_006505098.2;extra_copy_number=0
CM058246.1	Liftoff	exon	37350992	37351249	.	+	.	ID=exon-XM_006505098.2-5;Parent=rna-XM_006505098.2;Dbxref=GeneID:27056,GenBank:XM_006505098.2,MGI:MGI:1350924;gbkey=mRNA;gene=Irf5;product=interferon regulatory factor 5%2C transcript variant X4;transcript_id=XM_006505098.2;extra_copy_number=0
CM058246.1	Liftoff	exon	37351464	37351856	.	+	.	ID=exon-XM_006505098.2-6;Parent=rna-XM_006505098.2;Dbxref=GeneID:27056,GenBank:XM_006505098.2,MGI:MGI:1350924;gbkey=mRNA;gene=Irf5;product=interferon regulatory factor 5%2C transcript variant X4;transcript_id=XM_006505098.2;extra_copy_number=0
CM058246.1	Liftoff	exon	37351943	37352061	.	+	.	ID=exon-XM_006505098.2-7;Parent=rna-XM_006505098.2;Dbxref=GeneID:27056,GenBank:XM_006505098.2,MGI:MGI:1350924;gbkey=mRNA;gene=Irf5;product=interferon regulatory factor 5%2C transcript variant X4;transcript_id=XM_006505098.2;extra_copy_number=0
CM058246.1	Liftoff	exon	37352279	37357613	.	+	.	ID=exon-XM_006505098.2-8;Parent=rna-XM_006505098.2;Dbxref=GeneID:27056,GenBank:XM_006505098.2,MGI:MGI:1350924;gbkey=mRNA;gene=Irf5;product=interferon regulatory factor 5%2C transcript variant X4;transcript_id=XM_006505098.2;extra_copy_number=0
CM058246.1	Liftoff	CDS	37347021	37347070	.	+	.	ID=cds-XP_006505161.1;Parent=rna-XM_006505098.2;Dbxref=GeneID:27056,GenBank:XP_006505161.1,MGI:MGI:1350924;Name=XP_006505161.1;gbkey=CDS;gene=Irf5;product=interferon regulatory factor 5 isoform X4;protein_id=XP_006505161.1;extra_copy_number=0
CM058246.1	Liftoff	CDS	37349691	37349880	.	+	.	ID=cds-XP_006505161.1;Parent=rna-XM_006505098.2;Dbxref=GeneID:27056,GenBank:XP_006505161.1,MGI:MGI:1350924;Name=XP_006505161.1;gbkey=CDS;gene=Irf5;product=interferon regulatory factor 5 isoform X4;protein_id=XP_006505161.1;extra_copy_number=0
CM058246.1	Liftoff	CDS	37350780	37350813	.	+	.	ID=cds-XP_006505161.1;Parent=rna-XM_006505098.2;Dbxref=GeneID:27056,GenBank:XP_006505161.1,MGI:MGI:1350924;Name=XP_006505161.1;gbkey=CDS;gene=Irf5;product=interferon regulatory factor 5 isoform X4;protein_id=XP_006505161.1;extra_copy_number=0
CM058246.1	Liftoff	CDS	37350992	37351249	.	+	.	ID=cds-XP_006505161.1;Parent=rna-XM_006505098.2;Dbxref=GeneID:27056,GenBank:XP_006505161.1,MGI:MGI:1350924;Name=XP_006505161.1;gbkey=CDS;gene=Irf5;product=interferon regulatory factor 5 isoform X4;protein_id=XP_006505161.1;extra_copy_number=0
CM058246.1	Liftoff	CDS	37351464	37351856	.	+	.	ID=cds-XP_006505161.1;Parent=rna-XM_006505098.2;Dbxref=GeneID:27056,GenBank:XP_006505161.1,MGI:MGI:1350924;Name=XP_006505161.1;gbkey=CDS;gene=Irf5;product=interferon regulatory factor 5 isoform X4;protein_id=XP_006505161.1;extra_copy_number=0
CM058246.1	Liftoff	CDS	37351943	37352061	.	+	.	ID=cds-XP_006505161.1;Parent=rna-XM_006505098.2;Dbxref=GeneID:27056,GenBank:XP_006505161.1,MGI:MGI:1350924;Name=XP_006505161.1;gbkey=CDS;gene=Irf5;product=interferon regulatory factor 5 isoform X4;protein_id=XP_006505161.1;extra_copy_number=0
CM058246.1	Liftoff	CDS	37352279	37352524	.	+	.	ID=cds-XP_006505161.1;Parent=rna-XM_006505098.2;Dbxref=GeneID:27056,GenBank:XP_006505161.1,MGI:MGI:1350924;Name=XP_006505161.1;gbkey=CDS;gene=Irf5;product=interferon regulatory factor 5 isoform X4;protein_id=XP_006505161.1;extra_copy_number=0
CM058246.1	Liftoff	mRNA	37343820	37357613	.	+	.	ID=rna-XM_030255430.2;Parent=gene-Irf5;Dbxref=GeneID:27056,GenBank:XM_030255430.2,MGI:MGI:1350924;Name=XM_030255430.2;gbkey=mRNA;gene=Irf5;model_evidence=Supporting evidence includes similarity to: 1 mRNA%2C 57 ESTs%2C 10 Proteins%2C 1486 long SRA reads%2C and 99%25 coverage of the annotated genomic feature by RNAseq alignments%2C including 12 samples with support for all annotated introns;product=interferon regulatory factor 5%2C transcript variant X2;transcript_id=XM_030255430.2;matches_ref_protein=True;valid_ORF=True;extra_copy_number=0
CM058246.1	Liftoff	exon	37343820	37343923	.	+	.	ID=exon-XM_030255430.2-1;Parent=rna-XM_030255430.2;Dbxref=GeneID:27056,GenBank:XM_030255430.2,MGI:MGI:1350924;gbkey=mRNA;gene=Irf5;product=interferon regulatory factor 5%2C transcript variant X2;transcript_id=XM_030255430.2;extra_copy_number=0
CM058246.1	Liftoff	exon	37346865	37347070	.	+	.	ID=exon-XM_030255430.2-2;Parent=rna-XM_030255430.2;Dbxref=GeneID:27056,GenBank:XM_030255430.2,MGI:MGI:1350924;gbkey=mRNA;gene=Irf5;product=interferon regulatory factor 5%2C transcript variant X2;transcript_id=XM_030255430.2;extra_copy_number=0
CM058246.1	Liftoff	exon	37349691	37349880	.	+	.	ID=exon-XM_030255430.2-3;Parent=rna-XM_030255430.2;Dbxref=GeneID:27056,GenBank:XM_030255430.2,MGI:MGI:1350924;gbkey=mRNA;gene=Irf5;product=interferon regulatory factor 5%2C transcript variant X2;transcript_id=XM_030255430.2;extra_copy_number=0
CM058246.1	Liftoff	exon	37350274	37350332	.	+	.	ID=exon-XM_030255430.2-4;Parent=rna-XM_030255430.2;Dbxref=GeneID:27056,GenBank:XM_030255430.2,MGI:MGI:1350924;gbkey=mRNA;gene=Irf5;product=interferon regulatory factor 5%2C transcript variant X2;transcript_id=XM_030255430.2;extra_copy_number=0
CM058246.1	Liftoff	exon	37350780	37350813	.	+	.	ID=exon-XM_030255430.2-5;Parent=rna-XM_030255430.2;Dbxref=GeneID:27056,GenBank:XM_030255430.2,MGI:MGI:1350924;gbkey=mRNA;gene=Irf5;product=interferon regulatory factor 5%2C transcript variant X2;transcript_id=XM_030255430.2;extra_copy_number=0
CM058246.1	Liftoff	exon	37350992	37351249	.	+	.	ID=exon-XM_030255430.2-6;Parent=rna-XM_030255430.2;Dbxref=GeneID:27056,GenBank:XM_030255430.2,MGI:MGI:1350924;gbkey=mRNA;gene=Irf5;product=interferon regulatory factor 5%2C transcript variant X2;transcript_id=XM_030255430.2;extra_copy_number=0
CM058246.1	Liftoff	exon	37351464	37351856	.	+	.	ID=exon-XM_030255430.2-7;Parent=rna-XM_030255430.2;Dbxref=GeneID:27056,GenBank:XM_030255430.2,MGI:MGI:1350924;gbkey=mRNA;gene=Irf5;product=interferon regulatory factor 5%2C transcript variant X2;transcript_id=XM_030255430.2;extra_copy_number=0
CM058246.1	Liftoff	exon	37351943	37352061	.	+	.	ID=exon-XM_030255430.2-8;Parent=rna-XM_030255430.2;Dbxref=GeneID:27056,GenBank:XM_030255430.2,MGI:MGI:1350924;gbkey=mRNA;gene=Irf5;product=interferon regulatory factor 5%2C transcript variant X2;transcript_id=XM_030255430.2;extra_copy_number=0
CM058246.1	Liftoff	exon	37352279	37357613	.	+	.	ID=exon-XM_030255430.2-9;Parent=rna-XM_030255430.2;Dbxref=GeneID:27056,GenBank:XM_030255430.2,MGI:MGI:1350924;gbkey=mRNA;gene=Irf5;product=interferon regulatory factor 5%2C transcript variant X2;transcript_id=XM_030255430.2;extra_copy_number=0
CM058246.1	Liftoff	CDS	37343905	37343923	.	+	.	ID=cds-XP_030111290.1;Parent=rna-XM_030255430.2;Dbxref=GeneID:27056,GenBank:XP_030111290.1,MGI:MGI:1350924;Name=XP_030111290.1;gbkey=CDS;gene=Irf5;product=interferon regulatory factor 5 isoform X2;protein_id=XP_030111290.1;extra_copy_number=0
CM058246.1	Liftoff	CDS	37346865	37347070	.	+	.	ID=cds-XP_030111290.1;Parent=rna-XM_030255430.2;Dbxref=GeneID:27056,GenBank:XP_030111290.1,MGI:MGI:1350924;Name=XP_030111290.1;gbkey=CDS;gene=Irf5;product=interferon regulatory factor 5 isoform X2;protein_id=XP_030111290.1;extra_copy_number=0
CM058246.1	Liftoff	CDS	37349691	37349880	.	+	.	ID=cds-XP_030111290.1;Parent=rna-XM_030255430.2;Dbxref=GeneID:27056,GenBank:XP_030111290.1,MGI:MGI:1350924;Name=XP_030111290.1;gbkey=CDS;gene=Irf5;product=interferon regulatory factor 5 isoform X2;protein_id=XP_030111290.1;extra_copy_number=0
CM058246.1	Liftoff	CDS	37350274	37350332	.	+	.	ID=cds-XP_030111290.1;Parent=rna-XM_030255430.2;Dbxref=GeneID:27056,GenBank:XP_030111290.1,MGI:MGI:1350924;Name=XP_030111290.1;gbkey=CDS;gene=Irf5;product=interferon regulatory factor 5 isoform X2;protein_id=XP_030111290.1;extra_copy_number=0
CM058246.1	Liftoff	CDS	37350780	37350813	.	+	.	ID=cds-XP_030111290.1;Parent=rna-XM_030255430.2;Dbxref=GeneID:27056,GenBank:XP_030111290.1,MGI:MGI:1350924;Name=XP_030111290.1;gbkey=CDS;gene=Irf5;product=interferon regulatory factor 5 isoform X2;protein_id=XP_030111290.1;extra_copy_number=0
CM058246.1	Liftoff	CDS	37350992	37351249	.	+	.	ID=cds-XP_030111290.1;Parent=rna-XM_030255430.2;Dbxref=GeneID:27056,GenBank:XP_030111290.1,MGI:MGI:1350924;Name=XP_030111290.1;gbkey=CDS;gene=Irf5;product=interferon regulatory factor 5 isoform X2;protein_id=XP_030111290.1;extra_copy_number=0
CM058246.1	Liftoff	CDS	37351464	37351856	.	+	.	ID=cds-XP_030111290.1;Parent=rna-XM_030255430.2;Dbxref=GeneID:27056,GenBank:XP_030111290.1,MGI:MGI:1350924;Name=XP_030111290.1;gbkey=CDS;gene=Irf5;product=interferon regulatory factor 5 isoform X2;protein_id=XP_030111290.1;extra_copy_number=0
CM058246.1	Liftoff	CDS	37351943	37352061	.	+	.	ID=cds-XP_030111290.1;Parent=rna-XM_030255430.2;Dbxref=GeneID:27056,GenBank:XP_030111290.1,MGI:MGI:1350924;Name=XP_030111290.1;gbkey=CDS;gene=Irf5;product=interferon regulatory factor 5 isoform X2;protein_id=XP_030111290.1;extra_copy_number=0
CM058246.1	Liftoff	CDS	37352279	37352524	.	+	.	ID=cds-XP_030111290.1;Parent=rna-XM_030255430.2;Dbxref=GeneID:27056,GenBank:XP_030111290.1,MGI:MGI:1350924;Name=XP_030111290.1;gbkey=CDS;gene=Irf5;product=interferon regulatory factor 5 isoform X2;protein_id=XP_030111290.1;extra_copy_number=0
CM058246.1	Liftoff	mRNA	37343983	37357613	.	+	.	ID=rna-XM_006505097.3;Parent=gene-Irf5;Dbxref=GeneID:27056,GenBank:XM_006505097.3,MGI:MGI:1350924;Name=XM_006505097.3;gbkey=mRNA;gene=Irf5;model_evidence=Supporting evidence includes similarity to: 1 mRNA%2C 58 ESTs%2C 10 Proteins%2C 1486 long SRA reads%2C and 99%25 coverage of the annotated genomic feature by RNAseq alignments%2C including 12 samples with support for all annotated introns;product=interferon regulatory factor 5%2C transcript variant X3;transcript_id=XM_006505097.3;matches_ref_protein=True;valid_ORF=True;extra_copy_number=0
CM058246.1	Liftoff	exon	37343983	37344104	.	+	.	ID=exon-XM_006505097.3-1;Parent=rna-XM_006505097.3;Dbxref=GeneID:27056,GenBank:XM_006505097.3,MGI:MGI:1350924;gbkey=mRNA;gene=Irf5;product=interferon regulatory factor 5%2C transcript variant X3;transcript_id=XM_006505097.3;extra_copy_number=0
CM058246.1	Liftoff	exon	37346865	37347070	.	+	.	ID=exon-XM_006505097.3-2;Parent=rna-XM_006505097.3;Dbxref=GeneID:27056,GenBank:XM_006505097.3,MGI:MGI:1350924;gbkey=mRNA;gene=Irf5;product=interferon regulatory factor 5%2C transcript variant X3;transcript_id=XM_006505097.3;extra_copy_number=0
CM058246.1	Liftoff	exon	37349691	37349880	.	+	.	ID=exon-XM_006505097.3-3;Parent=rna-XM_006505097.3;Dbxref=GeneID:27056,GenBank:XM_006505097.3,MGI:MGI:1350924;gbkey=mRNA;gene=Irf5;product=interferon regulatory factor 5%2C transcript variant X3;transcript_id=XM_006505097.3;extra_copy_number=0
CM058246.1	Liftoff	exon	37350274	37350332	.	+	.	ID=exon-XM_006505097.3-4;Parent=rna-XM_006505097.3;Dbxref=GeneID:27056,GenBank:XM_006505097.3,MGI:MGI:1350924;gbkey=mRNA;gene=Irf5;product=interferon regulatory factor 5%2C transcript variant X3;transcript_id=XM_006505097.3;extra_copy_number=0
CM058246.1	Liftoff	exon	37350780	37350813	.	+	.	ID=exon-XM_006505097.3-5;Parent=rna-XM_006505097.3;Dbxref=GeneID:27056,GenBank:XM_006505097.3,MGI:MGI:1350924;gbkey=mRNA;gene=Irf5;product=interferon regulatory factor 5%2C transcript variant X3;transcript_id=XM_006505097.3;extra_copy_number=0
CM058246.1	Liftoff	exon	37350992	37351249	.	+	.	ID=exon-XM_006505097.3-6;Parent=rna-XM_006505097.3;Dbxref=GeneID:27056,GenBank:XM_006505097.3,MGI:MGI:1350924;gbkey=mRNA;gene=Irf5;product=interferon regulatory factor 5%2C transcript variant X3;transcript_id=XM_006505097.3;extra_copy_number=0
CM058246.1	Liftoff	exon	37351464	37351856	.	+	.	ID=exon-XM_006505097.3-7;Parent=rna-XM_006505097.3;Dbxref=GeneID:27056,GenBank:XM_006505097.3,MGI:MGI:1350924;gbkey=mRNA;gene=Irf5;product=interferon regulatory factor 5%2C transcript variant X3;transcript_id=XM_006505097.3;extra_copy_number=0
CM058246.1	Liftoff	exon	37351943	37352061	.	+	.	ID=exon-XM_006505097.3-8;Parent=rna-XM_006505097.3;Dbxref=GeneID:27056,GenBank:XM_006505097.3,MGI:MGI:1350924;gbkey=mRNA;gene=Irf5;product=interferon regulatory factor 5%2C transcript variant X3;transcript_id=XM_006505097.3;extra_copy_number=0
CM058246.1	Liftoff	exon	37352279	37357613	.	+	.	ID=exon-XM_006505097.3-9;Parent=rna-XM_006505097.3;Dbxref=GeneID:27056,GenBank:XM_006505097.3,MGI:MGI:1350924;gbkey=mRNA;gene=Irf5;product=interferon regulatory factor 5%2C transcript variant X3;transcript_id=XM_006505097.3;extra_copy_number=0
CM058246.1	Liftoff	CDS	37346876	37347070	.	+	.	ID=cds-XP_006505160.1;Parent=rna-XM_006505097.3;Dbxref=GeneID:27056,GenBank:XP_006505160.1,MGI:MGI:1350924;Name=XP_006505160.1;gbkey=CDS;gene=Irf5;product=interferon regulatory factor 5 isoform X3;protein_id=XP_006505160.1;extra_copy_number=0
CM058246.1	Liftoff	CDS	37349691	37349880	.	+	.	ID=cds-XP_006505160.1;Parent=rna-XM_006505097.3;Dbxref=GeneID:27056,GenBank:XP_006505160.1,MGI:MGI:1350924;Name=XP_006505160.1;gbkey=CDS;gene=Irf5;product=interferon regulatory factor 5 isoform X3;protein_id=XP_006505160.1;extra_copy_number=0
CM058246.1	Liftoff	CDS	37350274	37350332	.	+	.	ID=cds-XP_006505160.1;Parent=rna-XM_006505097.3;Dbxref=GeneID:27056,GenBank:XP_006505160.1,MGI:MGI:1350924;Name=XP_006505160.1;gbkey=CDS;gene=Irf5;product=interferon regulatory factor 5 isoform X3;protein_id=XP_006505160.1;extra_copy_number=0
CM058246.1	Liftoff	CDS	37350780	37350813	.	+	.	ID=cds-XP_006505160.1;Parent=rna-XM_006505097.3;Dbxref=GeneID:27056,GenBank:XP_006505160.1,MGI:MGI:1350924;Name=XP_006505160.1;gbkey=CDS;gene=Irf5;product=interferon regulatory factor 5 isoform X3;protein_id=XP_006505160.1;extra_copy_number=0
CM058246.1	Liftoff	CDS	37350992	37351249	.	+	.	ID=cds-XP_006505160.1;Parent=rna-XM_006505097.3;Dbxref=GeneID:27056,GenBank:XP_006505160.1,MGI:MGI:1350924;Name=XP_006505160.1;gbkey=CDS;gene=Irf5;product=interferon regulatory factor 5 isoform X3;protein_id=XP_006505160.1;extra_copy_number=0
CM058246.1	Liftoff	CDS	37351464	37351856	.	+	.	ID=cds-XP_006505160.1;Parent=rna-XM_006505097.3;Dbxref=GeneID:27056,GenBank:XP_006505160.1,MGI:MGI:1350924;Name=XP_006505160.1;gbkey=CDS;gene=Irf5;product=interferon regulatory factor 5 isoform X3;protein_id=XP_006505160.1;extra_copy_number=0
CM058246.1	Liftoff	CDS	37351943	37352061	.	+	.	ID=cds-XP_006505160.1;Parent=rna-XM_006505097.3;Dbxref=GeneID:27056,GenBank:XP_006505160.1,MGI:MGI:1350924;Name=XP_006505160.1;gbkey=CDS;gene=Irf5;product=interferon regulatory factor 5 isoform X3;protein_id=XP_006505160.1;extra_copy_number=0
CM058246.1	Liftoff	CDS	37352279	37352524	.	+	.	ID=cds-XP_006505160.1;Parent=rna-XM_006505097.3;Dbxref=GeneID:27056,GenBank:XP_006505160.1,MGI:MGI:1350924;Name=XP_006505160.1;gbkey=CDS;gene=Irf5;product=interferon regulatory factor 5 isoform X3;protein_id=XP_006505160.1;extra_copy_number=0
CM058246.1	Liftoff	mRNA	37343987	37357613	.	+	.	ID=rna-XM_006505100.4;Parent=gene-Irf5;Dbxref=GeneID:27056,GenBank:XM_006505100.4,MGI:MGI:1350924;Name=XM_006505100.4;gbkey=mRNA;gene=Irf5;model_evidence=Supporting evidence includes similarity to: 1 mRNA%2C 56 ESTs%2C 5 Proteins%2C 1474 long SRA reads%2C and 99%25 coverage of the annotated genomic feature by RNAseq alignments%2C including 10 samples with support for all annotated introns;product=interferon regulatory factor 5%2C transcript variant X6;transcript_id=XM_006505100.4;matches_ref_protein=True;valid_ORF=True;extra_copy_number=0
CM058246.1	Liftoff	exon	37343987	37344104	.	+	.	ID=exon-XM_006505100.4-1;Parent=rna-XM_006505100.4;Dbxref=GeneID:27056,GenBank:XM_006505100.4,MGI:MGI:1350924;gbkey=mRNA;gene=Irf5;product=interferon regulatory factor 5%2C transcript variant X6;transcript_id=XM_006505100.4;extra_copy_number=0
CM058246.1	Liftoff	exon	37346865	37347070	.	+	.	ID=exon-XM_006505100.4-2;Parent=rna-XM_006505100.4;Dbxref=GeneID:27056,GenBank:XM_006505100.4,MGI:MGI:1350924;gbkey=mRNA;gene=Irf5;product=interferon regulatory factor 5%2C transcript variant X6;transcript_id=XM_006505100.4;extra_copy_number=0
CM058246.1	Liftoff	exon	37349691	37349880	.	+	.	ID=exon-XM_006505100.4-3;Parent=rna-XM_006505100.4;Dbxref=GeneID:27056,GenBank:XM_006505100.4,MGI:MGI:1350924;gbkey=mRNA;gene=Irf5;product=interferon regulatory factor 5%2C transcript variant X6;transcript_id=XM_006505100.4;extra_copy_number=0
CM058246.1	Liftoff	exon	37350780	37350813	.	+	.	ID=exon-XM_006505100.4-4;Parent=rna-XM_006505100.4;Dbxref=GeneID:27056,GenBank:XM_006505100.4,MGI:MGI:1350924;gbkey=mRNA;gene=Irf5;product=interferon regulatory factor 5%2C transcript variant X6;transcript_id=XM_006505100.4;extra_copy_number=0
CM058246.1	Liftoff	exon	37350992	37351249	.	+	.	ID=exon-XM_006505100.4-5;Parent=rna-XM_006505100.4;Dbxref=GeneID:27056,GenBank:XM_006505100.4,MGI:MGI:1350924;gbkey=mRNA;gene=Irf5;product=interferon regulatory factor 5%2C transcript variant X6;transcript_id=XM_006505100.4;extra_copy_number=0
CM058246.1	Liftoff	exon	37351464	37351856	.	+	.	ID=exon-XM_006505100.4-6;Parent=rna-XM_006505100.4;Dbxref=GeneID:27056,GenBank:XM_006505100.4,MGI:MGI:1350924;gbkey=mRNA;gene=Irf5;product=interferon regulatory factor 5%2C transcript variant X6;transcript_id=XM_006505100.4;extra_copy_number=0
CM058246.1	Liftoff	exon	37351943	37352061	.	+	.	ID=exon-XM_006505100.4-7;Parent=rna-XM_006505100.4;Dbxref=GeneID:27056,GenBank:XM_006505100.4,MGI:MGI:1350924;gbkey=mRNA;gene=Irf5;product=interferon regulatory factor 5%2C transcript variant X6;transcript_id=XM_006505100.4;extra_copy_number=0
CM058246.1	Liftoff	exon	37352279	37357613	.	+	.	ID=exon-XM_006505100.4-8;Parent=rna-XM_006505100.4;Dbxref=GeneID:27056,GenBank:XM_006505100.4,MGI:MGI:1350924;gbkey=mRNA;gene=Irf5;product=interferon regulatory factor 5%2C transcript variant X6;transcript_id=XM_006505100.4;extra_copy_number=0
CM058246.1	Liftoff	CDS	37347021	37347070	.	+	.	ID=cds-XP_006505163.1;Parent=rna-XM_006505100.4;Dbxref=GeneID:27056,GenBank:XP_006505163.1,MGI:MGI:1350924;Name=XP_006505163.1;gbkey=CDS;gene=Irf5;product=interferon regulatory factor 5 isoform X4;protein_id=XP_006505163.1;extra_copy_number=0
CM058246.1	Liftoff	CDS	37349691	37349880	.	+	.	ID=cds-XP_006505163.1;Parent=rna-XM_006505100.4;Dbxref=GeneID:27056,GenBank:XP_006505163.1,MGI:MGI:1350924;Name=XP_006505163.1;gbkey=CDS;gene=Irf5;product=interferon regulatory factor 5 isoform X4;protein_id=XP_006505163.1;extra_copy_number=0
CM058246.1	Liftoff	CDS	37350780	37350813	.	+	.	ID=cds-XP_006505163.1;Parent=rna-XM_006505100.4;Dbxref=GeneID:27056,GenBank:XP_006505163.1,MGI:MGI:1350924;Name=XP_006505163.1;gbkey=CDS;gene=Irf5;product=interferon regulatory factor 5 isoform X4;protein_id=XP_006505163.1;extra_copy_number=0
CM058246.1	Liftoff	CDS	37350992	37351249	.	+	.	ID=cds-XP_006505163.1;Parent=rna-XM_006505100.4;Dbxref=GeneID:27056,GenBank:XP_006505163.1,MGI:MGI:1350924;Name=XP_006505163.1;gbkey=CDS;gene=Irf5;product=interferon regulatory factor 5 isoform X4;protein_id=XP_006505163.1;extra_copy_number=0
CM058246.1	Liftoff	CDS	37351464	37351856	.	+	.	ID=cds-XP_006505163.1;Parent=rna-XM_006505100.4;Dbxref=GeneID:27056,GenBank:XP_006505163.1,MGI:MGI:1350924;Name=XP_006505163.1;gbkey=CDS;gene=Irf5;product=interferon regulatory factor 5 isoform X4;protein_id=XP_006505163.1;extra_copy_number=0
CM058246.1	Liftoff	CDS	37351943	37352061	.	+	.	ID=cds-XP_006505163.1;Parent=rna-XM_006505100.4;Dbxref=GeneID:27056,GenBank:XP_006505163.1,MGI:MGI:1350924;Name=XP_006505163.1;gbkey=CDS;gene=Irf5;product=interferon regulatory factor 5 isoform X4;protein_id=XP_006505163.1;extra_copy_number=0
CM058246.1	Liftoff	CDS	37352279	37352524	.	+	.	ID=cds-XP_006505163.1;Parent=rna-XM_006505100.4;Dbxref=GeneID:27056,GenBank:XP_006505163.1,MGI:MGI:1350924;Name=XP_006505163.1;gbkey=CDS;gene=Irf5;product=interferon regulatory factor 5 isoform X4;protein_id=XP_006505163.1;extra_copy_number=0
CM058246.1	Liftoff	mRNA	37344999	37357613	.	+	.	ID=rna-XM_006505099.5;Parent=gene-Irf5;Dbxref=GeneID:27056,GenBank:XM_006505099.5,MGI:MGI:1350924;Name=XM_006505099.5;gbkey=mRNA;gene=Irf5;model_evidence=Supporting evidence includes similarity to: 1 mRNA%2C 65 ESTs%2C 5 Proteins%2C 1474 long SRA reads%2C and 99%25 coverage of the annotated genomic feature by RNAseq alignments%2C including 24 samples with support for all annotated introns;product=interferon regulatory factor 5%2C transcript variant X5;transcript_id=XM_006505099.5;matches_ref_protein=True;valid_ORF=True;extra_copy_number=0
CM058246.1	Liftoff	exon	37344999	37345222	.	+	.	ID=exon-XM_006505099.5-1;Parent=rna-XM_006505099.5;Dbxref=GeneID:27056,GenBank:XM_006505099.5,MGI:MGI:1350924;gbkey=mRNA;gene=Irf5;product=interferon regulatory factor 5%2C transcript variant X5;transcript_id=XM_006505099.5;extra_copy_number=0
CM058246.1	Liftoff	exon	37346865	37347070	.	+	.	ID=exon-XM_006505099.5-2;Parent=rna-XM_006505099.5;Dbxref=GeneID:27056,GenBank:XM_006505099.5,MGI:MGI:1350924;gbkey=mRNA;gene=Irf5;product=interferon regulatory factor 5%2C transcript variant X5;transcript_id=XM_006505099.5;extra_copy_number=0
CM058246.1	Liftoff	exon	37349691	37349880	.	+	.	ID=exon-XM_006505099.5-3;Parent=rna-XM_006505099.5;Dbxref=GeneID:27056,GenBank:XM_006505099.5,MGI:MGI:1350924;gbkey=mRNA;gene=Irf5;product=interferon regulatory factor 5%2C transcript variant X5;transcript_id=XM_006505099.5;extra_copy_number=0
CM058246.1	Liftoff	exon	37350780	37350813	.	+	.	ID=exon-XM_006505099.5-4;Parent=rna-XM_006505099.5;Dbxref=GeneID:27056,GenBank:XM_006505099.5,MGI:MGI:1350924;gbkey=mRNA;gene=Irf5;product=interferon regulatory factor 5%2C transcript variant X5;transcript_id=XM_006505099.5;extra_copy_number=0
CM058246.1	Liftoff	exon	37350992	37351249	.	+	.	ID=exon-XM_006505099.5-5;Parent=rna-XM_006505099.5;Dbxref=GeneID:27056,GenBank:XM_006505099.5,MGI:MGI:1350924;gbkey=mRNA;gene=Irf5;product=interferon regulatory factor 5%2C transcript variant X5;transcript_id=XM_006505099.5;extra_copy_number=0
CM058246.1	Liftoff	exon	37351464	37351856	.	+	.	ID=exon-XM_006505099.5-6;Parent=rna-XM_006505099.5;Dbxref=GeneID:27056,GenBank:XM_006505099.5,MGI:MGI:1350924;gbkey=mRNA;gene=Irf5;product=interferon regulatory factor 5%2C transcript variant X5;transcript_id=XM_006505099.5;extra_copy_number=0
CM058246.1	Liftoff	exon	37351943	37352061	.	+	.	ID=exon-XM_006505099.5-7;Parent=rna-XM_006505099.5;Dbxref=GeneID:27056,GenBank:XM_006505099.5,MGI:MGI:1350924;gbkey=mRNA;gene=Irf5;product=interferon regulatory factor 5%2C transcript variant X5;transcript_id=XM_006505099.5;extra_copy_number=0
CM058246.1	Liftoff	exon	37352279	37357613	.	+	.	ID=exon-XM_006505099.5-8;Parent=rna-XM_006505099.5;Dbxref=GeneID:27056,GenBank:XM_006505099.5,MGI:MGI:1350924;gbkey=mRNA;gene=Irf5;product=interferon regulatory factor 5%2C transcript variant X5;transcript_id=XM_006505099.5;extra_copy_number=0
CM058246.1	Liftoff	CDS	37347021	37347070	.	+	.	ID=cds-XP_006505162.1;Parent=rna-XM_006505099.5;Dbxref=GeneID:27056,GenBank:XP_006505162.1,MGI:MGI:1350924;Name=XP_006505162.1;gbkey=CDS;gene=Irf5;product=interferon regulatory factor 5 isoform X4;protein_id=XP_006505162.1;extra_copy_number=0
CM058246.1	Liftoff	CDS	37349691	37349880	.	+	.	ID=cds-XP_006505162.1;Parent=rna-XM_006505099.5;Dbxref=GeneID:27056,GenBank:XP_006505162.1,MGI:MGI:1350924;Name=XP_006505162.1;gbkey=CDS;gene=Irf5;product=interferon regulatory factor 5 isoform X4;protein_id=XP_006505162.1;extra_copy_number=0
CM058246.1	Liftoff	CDS	37350780	37350813	.	+	.	ID=cds-XP_006505162.1;Parent=rna-XM_006505099.5;Dbxref=GeneID:27056,GenBank:XP_006505162.1,MGI:MGI:1350924;Name=XP_006505162.1;gbkey=CDS;gene=Irf5;product=interferon regulatory factor 5 isoform X4;protein_id=XP_006505162.1;extra_copy_number=0
CM058246.1	Liftoff	CDS	37350992	37351249	.	+	.	ID=cds-XP_006505162.1;Parent=rna-XM_006505099.5;Dbxref=GeneID:27056,GenBank:XP_006505162.1,MGI:MGI:1350924;Name=XP_006505162.1;gbkey=CDS;gene=Irf5;product=interferon regulatory factor 5 isoform X4;protein_id=XP_006505162.1;extra_copy_number=0
CM058246.1	Liftoff	CDS	37351464	37351856	.	+	.	ID=cds-XP_006505162.1;Parent=rna-XM_006505099.5;Dbxref=GeneID:27056,GenBank:XP_006505162.1,MGI:MGI:1350924;Name=XP_006505162.1;gbkey=CDS;gene=Irf5;product=interferon regulatory factor 5 isoform X4;protein_id=XP_006505162.1;extra_copy_number=0
CM058246.1	Liftoff	CDS	37351943	37352061	.	+	.	ID=cds-XP_006505162.1;Parent=rna-XM_006505099.5;Dbxref=GeneID:27056,GenBank:XP_006505162.1,MGI:MGI:1350924;Name=XP_006505162.1;gbkey=CDS;gene=Irf5;product=interferon regulatory factor 5 isoform X4;protein_id=XP_006505162.1;extra_copy_number=0
CM058246.1	Liftoff	CDS	37352279	37352524	.	+	.	ID=cds-XP_006505162.1;Parent=rna-XM_006505099.5;Dbxref=GeneID:27056,GenBank:XP_006505162.1,MGI:MGI:1350924;Name=XP_006505162.1;gbkey=CDS;gene=Irf5;product=interferon regulatory factor 5 isoform X4;protein_id=XP_006505162.1;extra_copy_number=0
CM058246.1	Liftoff	mRNA	37345021	37353059	.	+	.	ID=rna-NM_001252382.1;Parent=gene-Irf5;Dbxref=GeneID:27056,GenBank:NM_001252382.1,MGI:MGI:1350924;Name=NM_001252382.1;gbkey=mRNA;gene=Irf5;product=interferon regulatory factor 5%2C transcript variant 1;transcript_id=NM_001252382.1;matches_ref_protein=True;valid_ORF=True;extra_copy_number=0
CM058246.1	Liftoff	exon	37345021	37345222	.	+	.	ID=exon-NM_001252382.1-1;Parent=rna-NM_001252382.1;Dbxref=GeneID:27056,GenBank:NM_001252382.1,MGI:MGI:1350924;gbkey=mRNA;gene=Irf5;product=interferon regulatory factor 5%2C transcript variant 1;transcript_id=NM_001252382.1;extra_copy_number=0
CM058246.1	Liftoff	exon	37346865	37347070	.	+	.	ID=exon-NM_001252382.1-2;Parent=rna-NM_001252382.1;Dbxref=GeneID:27056,GenBank:NM_001252382.1,MGI:MGI:1350924;gbkey=mRNA;gene=Irf5;product=interferon regulatory factor 5%2C transcript variant 1;transcript_id=NM_001252382.1;extra_copy_number=0
CM058246.1	Liftoff	exon	37349691	37349880	.	+	.	ID=exon-NM_001252382.1-3;Parent=rna-NM_001252382.1;Dbxref=GeneID:27056,GenBank:NM_001252382.1,MGI:MGI:1350924;gbkey=mRNA;gene=Irf5;product=interferon regulatory factor 5%2C transcript variant 1;transcript_id=NM_001252382.1;extra_copy_number=0
CM058246.1	Liftoff	exon	37350274	37350332	.	+	.	ID=exon-NM_001252382.1-4;Parent=rna-NM_001252382.1;Dbxref=GeneID:27056,GenBank:NM_001252382.1,MGI:MGI:1350924;gbkey=mRNA;gene=Irf5;product=interferon regulatory factor 5%2C transcript variant 1;transcript_id=NM_001252382.1;extra_copy_number=0
CM058246.1	Liftoff	exon	37350780	37350813	.	+	.	ID=exon-NM_001252382.1-5;Parent=rna-NM_001252382.1;Dbxref=GeneID:27056,GenBank:NM_001252382.1,MGI:MGI:1350924;gbkey=mRNA;gene=Irf5;product=interferon regulatory factor 5%2C transcript variant 1;transcript_id=NM_001252382.1;extra_copy_number=0
CM058246.1	Liftoff	exon	37350992	37351249	.	+	.	ID=exon-NM_001252382.1-6;Parent=rna-NM_001252382.1;Dbxref=GeneID:27056,GenBank:NM_001252382.1,MGI:MGI:1350924;gbkey=mRNA;gene=Irf5;product=interferon regulatory factor 5%2C transcript variant 1;transcript_id=NM_001252382.1;extra_copy_number=0
CM058246.1	Liftoff	exon	37351464	37351856	.	+	.	ID=exon-NM_001252382.1-7;Parent=rna-NM_001252382.1;Dbxref=GeneID:27056,GenBank:NM_001252382.1,MGI:MGI:1350924;gbkey=mRNA;gene=Irf5;product=interferon regulatory factor 5%2C transcript variant 1;transcript_id=NM_001252382.1;extra_copy_number=0
CM058246.1	Liftoff	exon	37351943	37352061	.	+	.	ID=exon-NM_001252382.1-8;Parent=rna-NM_001252382.1;Dbxref=GeneID:27056,GenBank:NM_001252382.1,MGI:MGI:1350924;gbkey=mRNA;gene=Irf5;product=interferon regulatory factor 5%2C transcript variant 1;transcript_id=NM_001252382.1;extra_copy_number=0
CM058246.1	Liftoff	exon	37352279	37353059	.	+	.	ID=exon-NM_001252382.1-9;Parent=rna-NM_001252382.1;Dbxref=GeneID:27056,GenBank:NM_001252382.1,MGI:MGI:1350924;gbkey=mRNA;gene=Irf5;product=interferon regulatory factor 5%2C transcript variant 1;transcript_id=NM_001252382.1;extra_copy_number=0
CM058246.1	Liftoff	CDS	37345207	37345222	.	+	.	ID=cds-NP_001239311.1;Parent=rna-NM_001252382.1;Dbxref=GeneID:27056,GenBank:NP_001239311.1,MGI:MGI:1350924;Name=NP_001239311.1;Note=isoform 1 is encoded by transcript variant 1;gbkey=CDS;gene=Irf5;product=interferon regulatory factor 5 isoform 1;protein_id=NP_001239311.1;extra_copy_number=0
CM058246.1	Liftoff	CDS	37346865	37347070	.	+	.	ID=cds-NP_001239311.1;Parent=rna-NM_001252382.1;Dbxref=GeneID:27056,GenBank:NP_001239311.1,MGI:MGI:1350924;Name=NP_001239311.1;Note=isoform 1 is encoded by transcript variant 1;gbkey=CDS;gene=Irf5;product=interferon regulatory factor 5 isoform 1;protein_id=NP_001239311.1;extra_copy_number=0
CM058246.1	Liftoff	CDS	37349691	37349880	.	+	.	ID=cds-NP_001239311.1;Parent=rna-NM_001252382.1;Dbxref=GeneID:27056,GenBank:NP_001239311.1,MGI:MGI:1350924;Name=NP_001239311.1;Note=isoform 1 is encoded by transcript variant 1;gbkey=CDS;gene=Irf5;product=interferon regulatory factor 5 isoform 1;protein_id=NP_001239311.1;extra_copy_number=0
CM058246.1	Liftoff	CDS	37350274	37350332	.	+	.	ID=cds-NP_001239311.1;Parent=rna-NM_001252382.1;Dbxref=GeneID:27056,GenBank:NP_001239311.1,MGI:MGI:1350924;Name=NP_001239311.1;Note=isoform 1 is encoded by transcript variant 1;gbkey=CDS;gene=Irf5;product=interferon regulatory factor 5 isoform 1;protein_id=NP_001239311.1;extra_copy_number=0
CM058246.1	Liftoff	CDS	37350780	37350813	.	+	.	ID=cds-NP_001239311.1;Parent=rna-NM_001252382.1;Dbxref=GeneID:27056,GenBank:NP_001239311.1,MGI:MGI:1350924;Name=NP_001239311.1;Note=isoform 1 is encoded by transcript variant 1;gbkey=CDS;gene=Irf5;product=interferon regulatory factor 5 isoform 1;protein_id=NP_001239311.1;extra_copy_number=0
CM058246.1	Liftoff	CDS	37350992	37351249	.	+	.	ID=cds-NP_001239311.1;Parent=rna-NM_001252382.1;Dbxref=GeneID:27056,GenBank:NP_001239311.1,MGI:MGI:1350924;Name=NP_001239311.1;Note=isoform 1 is encoded by transcript variant 1;gbkey=CDS;gene=Irf5;product=interferon regulatory factor 5 isoform 1;protein_id=NP_001239311.1;extra_copy_number=0
CM058246.1	Liftoff	CDS	37351464	37351856	.	+	.	ID=cds-NP_001239311.1;Parent=rna-NM_001252382.1;Dbxref=GeneID:27056,GenBank:NP_001239311.1,MGI:MGI:1350924;Name=NP_001239311.1;Note=isoform 1 is encoded by transcript variant 1;gbkey=CDS;gene=Irf5;product=interferon regulatory factor 5 isoform 1;protein_id=NP_001239311.1;extra_copy_number=0
CM058246.1	Liftoff	CDS	37351943	37352061	.	+	.	ID=cds-NP_001239311.1;Parent=rna-NM_001252382.1;Dbxref=GeneID:27056,GenBank:NP_001239311.1,MGI:MGI:1350924;Name=NP_001239311.1;Note=isoform 1 is encoded by transcript variant 1;gbkey=CDS;gene=Irf5;product=interferon regulatory factor 5 isoform 1;protein_id=NP_001239311.1;extra_copy_number=0
CM058246.1	Liftoff	CDS	37352279	37352524	.	+	.	ID=cds-NP_001239311.1;Parent=rna-NM_001252382.1;Dbxref=GeneID:27056,GenBank:NP_001239311.1,MGI:MGI:1350924;Name=NP_001239311.1;Note=isoform 1 is encoded by transcript variant 1;gbkey=CDS;gene=Irf5;product=interferon regulatory factor 5 isoform 1;protein_id=NP_001239311.1;extra_copy_number=0
CM058246.1	Liftoff	gene	37356566	37425681	.	-	.	ID=gene-Tnpo3;Dbxref=GeneID:320938,MGI:MGI:1196412;Name=Tnpo3;description=transportin 3;gbkey=Gene;gene=Tnpo3;gene_biotype=protein_coding;gene_synonym=5730544L10Rik,C430013M08Rik,D6Ertd313e,mKIAA4133,Trn-SR;coverage=0.999;sequence_ID=0.999;valid_ORFs=9;extra_copy_number=0;copy_num_ID=gene-Tnpo3_0
CM058246.1	Liftoff	mRNA	37356566	37425611	.	-	.	ID=rna-NM_001347079.2;Parent=gene-Tnpo3;Dbxref=GeneID:320938,GenBank:NM_001347079.2,MGI:MGI:1196412;Name=NM_001347079.2;gbkey=mRNA;gene=Tnpo3;product=transportin 3%2C transcript variant 2;transcript_id=NM_001347079.2;matches_ref_protein=True;valid_ORF=True;extra_copy_number=0
CM058246.1	Liftoff	exon	37356566	37357604	.	-	.	ID=exon-NM_001347079.2-23;Parent=rna-NM_001347079.2;Dbxref=GeneID:320938,GenBank:NM_001347079.2,MGI:MGI:1196412;gbkey=mRNA;gene=Tnpo3;product=transportin 3%2C transcript variant 2;transcript_id=NM_001347079.2;extra_copy_number=0
CM058246.1	Liftoff	exon	37359001	37359098	.	-	.	ID=exon-NM_001347079.2-22;Parent=rna-NM_001347079.2;Dbxref=GeneID:320938,GenBank:NM_001347079.2,MGI:MGI:1196412;gbkey=mRNA;gene=Tnpo3;product=transportin 3%2C transcript variant 2;transcript_id=NM_001347079.2;extra_copy_number=0
CM058246.1	Liftoff	exon	37367592	37367704	.	-	.	ID=exon-NM_001347079.2-21;Parent=rna-NM_001347079.2;Dbxref=GeneID:320938,GenBank:NM_001347079.2,MGI:MGI:1196412;gbkey=mRNA;gene=Tnpo3;product=transportin 3%2C transcript variant 2;transcript_id=NM_001347079.2;extra_copy_number=0
CM058246.1	Liftoff	exon	37370535	37370720	.	-	.	ID=exon-NM_001347079.2-20;Parent=rna-NM_001347079.2;Dbxref=GeneID:320938,GenBank:NM_001347079.2,MGI:MGI:1196412;gbkey=mRNA;gene=Tnpo3;product=transportin 3%2C transcript variant 2;transcript_id=NM_001347079.2;extra_copy_number=0
CM058246.1	Liftoff	exon	37370893	37371049	.	-	.	ID=exon-NM_001347079.2-19;Parent=rna-NM_001347079.2;Dbxref=GeneID:320938,GenBank:NM_001347079.2,MGI:MGI:1196412;gbkey=mRNA;gene=Tnpo3;product=transportin 3%2C transcript variant 2;transcript_id=NM_001347079.2;extra_copy_number=0
CM058246.1	Liftoff	exon	37372718	37372812	.	-	.	ID=exon-NM_001347079.2-18;Parent=rna-NM_001347079.2;Dbxref=GeneID:320938,GenBank:NM_001347079.2,MGI:MGI:1196412;gbkey=mRNA;gene=Tnpo3;product=transportin 3%2C transcript variant 2;transcript_id=NM_001347079.2;extra_copy_number=0
CM058246.1	Liftoff	exon	37374492	37374608	.	-	.	ID=exon-NM_001347079.2-17;Parent=rna-NM_001347079.2;Dbxref=GeneID:320938,GenBank:NM_001347079.2,MGI:MGI:1196412;gbkey=mRNA;gene=Tnpo3;product=transportin 3%2C transcript variant 2;transcript_id=NM_001347079.2;extra_copy_number=0
CM058246.1	Liftoff	exon	37375822	37375962	.	-	.	ID=exon-NM_001347079.2-16;Parent=rna-NM_001347079.2;Dbxref=GeneID:320938,GenBank:NM_001347079.2,MGI:MGI:1196412;gbkey=mRNA;gene=Tnpo3;product=transportin 3%2C transcript variant 2;transcript_id=NM_001347079.2;extra_copy_number=0
CM058246.1	Liftoff	exon	37377100	37377160	.	-	.	ID=exon-NM_001347079.2-15;Parent=rna-NM_001347079.2;Dbxref=GeneID:320938,GenBank:NM_001347079.2,MGI:MGI:1196412;gbkey=mRNA;gene=Tnpo3;product=transportin 3%2C transcript variant 2;transcript_id=NM_001347079.2;extra_copy_number=0
CM058246.1	Liftoff	exon	37378598	37378674	.	-	.	ID=exon-NM_001347079.2-14;Parent=rna-NM_001347079.2;Dbxref=GeneID:320938,GenBank:NM_001347079.2,MGI:MGI:1196412;gbkey=mRNA;gene=Tnpo3;product=transportin 3%2C transcript variant 2;transcript_id=NM_001347079.2;extra_copy_number=0
CM058246.1	Liftoff	exon	37380911	37381002	.	-	.	ID=exon-NM_001347079.2-13;Parent=rna-NM_001347079.2;Dbxref=GeneID:320938,GenBank:NM_001347079.2,MGI:MGI:1196412;gbkey=mRNA;gene=Tnpo3;product=transportin 3%2C transcript variant 2;transcript_id=NM_001347079.2;extra_copy_number=0
CM058246.1	Liftoff	exon	37381404	37381595	.	-	.	ID=exon-NM_001347079.2-12;Parent=rna-NM_001347079.2;Dbxref=GeneID:320938,GenBank:NM_001347079.2,MGI:MGI:1196412;gbkey=mRNA;gene=Tnpo3;product=transportin 3%2C transcript variant 2;transcript_id=NM_001347079.2;extra_copy_number=0
CM058246.1	Liftoff	exon	37384596	37384735	.	-	.	ID=exon-NM_001347079.2-11;Parent=rna-NM_001347079.2;Dbxref=GeneID:320938,GenBank:NM_001347079.2,MGI:MGI:1196412;gbkey=mRNA;gene=Tnpo3;product=transportin 3%2C transcript variant 2;transcript_id=NM_001347079.2;extra_copy_number=0
CM058246.1	Liftoff	exon	37386778	37386869	.	-	.	ID=exon-NM_001347079.2-10;Parent=rna-NM_001347079.2;Dbxref=GeneID:320938,GenBank:NM_001347079.2,MGI:MGI:1196412;gbkey=mRNA;gene=Tnpo3;product=transportin 3%2C transcript variant 2;transcript_id=NM_001347079.2;extra_copy_number=0
CM058246.1	Liftoff	exon	37388328	37388435	.	-	.	ID=exon-NM_001347079.2-9;Parent=rna-NM_001347079.2;Dbxref=GeneID:320938,GenBank:NM_001347079.2,MGI:MGI:1196412;gbkey=mRNA;gene=Tnpo3;product=transportin 3%2C transcript variant 2;transcript_id=NM_001347079.2;extra_copy_number=0
CM058246.1	Liftoff	exon	37390748	37390894	.	-	.	ID=exon-NM_001347079.2-8;Parent=rna-NM_001347079.2;Dbxref=GeneID:320938,GenBank:NM_001347079.2,MGI:MGI:1196412;gbkey=mRNA;gene=Tnpo3;product=transportin 3%2C transcript variant 2;transcript_id=NM_001347079.2;extra_copy_number=0
CM058246.1	Liftoff	exon	37394207	37394345	.	-	.	ID=exon-NM_001347079.2-7;Parent=rna-NM_001347079.2;Dbxref=GeneID:320938,GenBank:NM_001347079.2,MGI:MGI:1196412;gbkey=mRNA;gene=Tnpo3;product=transportin 3%2C transcript variant 2;transcript_id=NM_001347079.2;extra_copy_number=0
CM058246.1	Liftoff	exon	37395265	37395440	.	-	.	ID=exon-NM_001347079.2-6;Parent=rna-NM_001347079.2;Dbxref=GeneID:320938,GenBank:NM_001347079.2,MGI:MGI:1196412;gbkey=mRNA;gene=Tnpo3;product=transportin 3%2C transcript variant 2;transcript_id=NM_001347079.2;extra_copy_number=0
CM058246.1	Liftoff	exon	37397928	37398071	.	-	.	ID=exon-NM_001347079.2-5;Parent=rna-NM_001347079.2;Dbxref=GeneID:320938,GenBank:NM_001347079.2,MGI:MGI:1196412;gbkey=mRNA;gene=Tnpo3;product=transportin 3%2C transcript variant 2;transcript_id=NM_001347079.2;extra_copy_number=0
CM058246.1	Liftoff	exon	37401800	37401956	.	-	.	ID=exon-NM_001347079.2-4;Parent=rna-NM_001347079.2;Dbxref=GeneID:320938,GenBank:NM_001347079.2,MGI:MGI:1196412;gbkey=mRNA;gene=Tnpo3;product=transportin 3%2C transcript variant 2;transcript_id=NM_001347079.2;extra_copy_number=0
CM058246.1	Liftoff	exon	37403787	37403860	.	-	.	ID=exon-NM_001347079.2-3;Parent=rna-NM_001347079.2;Dbxref=GeneID:320938,GenBank:NM_001347079.2,MGI:MGI:1196412;gbkey=mRNA;gene=Tnpo3;product=transportin 3%2C transcript variant 2;transcript_id=NM_001347079.2;extra_copy_number=0
CM058246.1	Liftoff	exon	37404793	37404993	.	-	.	ID=exon-NM_001347079.2-2;Parent=rna-NM_001347079.2;Dbxref=GeneID:320938,GenBank:NM_001347079.2,MGI:MGI:1196412;gbkey=mRNA;gene=Tnpo3;product=transportin 3%2C transcript variant 2;transcript_id=NM_001347079.2;extra_copy_number=0
CM058246.1	Liftoff	exon	37425128	37425611	.	-	.	ID=exon-NM_001347079.2-1;Parent=rna-NM_001347079.2;Dbxref=GeneID:320938,GenBank:NM_001347079.2,MGI:MGI:1196412;gbkey=mRNA;gene=Tnpo3;product=transportin 3%2C transcript variant 2;transcript_id=NM_001347079.2;extra_copy_number=0
CM058246.1	Liftoff	CDS	37359038	37359098	.	-	.	ID=cds-NP_001334008.1;Parent=rna-NM_001347079.2;Dbxref=CCDS:CCDS85023.1,GeneID:320938,GenBank:NP_001334008.1,MGI:MGI:1196412;Name=NP_001334008.1;Note=isoform 2 is encoded by transcript variant 2;gbkey=CDS;gene=Tnpo3;product=transportin-3 isoform 2;protein_id=NP_001334008.1;extra_copy_number=0
CM058246.1	Liftoff	CDS	37367592	37367704	.	-	.	ID=cds-NP_001334008.1;Parent=rna-NM_001347079.2;Dbxref=CCDS:CCDS85023.1,GeneID:320938,GenBank:NP_001334008.1,MGI:MGI:1196412;Name=NP_001334008.1;Note=isoform 2 is encoded by transcript variant 2;gbkey=CDS;gene=Tnpo3;product=transportin-3 isoform 2;protein_id=NP_001334008.1;extra_copy_number=0
CM058246.1	Liftoff	CDS	37370535	37370720	.	-	.	ID=cds-NP_001334008.1;Parent=rna-NM_001347079.2;Dbxref=CCDS:CCDS85023.1,GeneID:320938,GenBank:NP_001334008.1,MGI:MGI:1196412;Name=NP_001334008.1;Note=isoform 2 is encoded by transcript variant 2;gbkey=CDS;gene=Tnpo3;product=transportin-3 isoform 2;protein_id=NP_001334008.1;extra_copy_number=0
CM058246.1	Liftoff	CDS	37370893	37371049	.	-	.	ID=cds-NP_001334008.1;Parent=rna-NM_001347079.2;Dbxref=CCDS:CCDS85023.1,GeneID:320938,GenBank:NP_001334008.1,MGI:MGI:1196412;Name=NP_001334008.1;Note=isoform 2 is encoded by transcript variant 2;gbkey=CDS;gene=Tnpo3;product=transportin-3 isoform 2;protein_id=NP_001334008.1;extra_copy_number=0
CM058246.1	Liftoff	CDS	37372718	37372812	.	-	.	ID=cds-NP_001334008.1;Parent=rna-NM_001347079.2;Dbxref=CCDS:CCDS85023.1,GeneID:320938,GenBank:NP_001334008.1,MGI:MGI:1196412;Name=NP_001334008.1;Note=isoform 2 is encoded by transcript variant 2;gbkey=CDS;gene=Tnpo3;product=transportin-3 isoform 2;protein_id=NP_001334008.1;extra_copy_number=0
CM058246.1	Liftoff	CDS	37374492	37374608	.	-	.	ID=cds-NP_001334008.1;Parent=rna-NM_001347079.2;Dbxref=CCDS:CCDS85023.1,GeneID:320938,GenBank:NP_001334008.1,MGI:MGI:1196412;Name=NP_001334008.1;Note=isoform 2 is encoded by transcript variant 2;gbkey=CDS;gene=Tnpo3;product=transportin-3 isoform 2;protein_id=NP_001334008.1;extra_copy_number=0
CM058246.1	Liftoff	CDS	37375822	37375962	.	-	.	ID=cds-NP_001334008.1;Parent=rna-NM_001347079.2;Dbxref=CCDS:CCDS85023.1,GeneID:320938,GenBank:NP_001334008.1,MGI:MGI:1196412;Name=NP_001334008.1;Note=isoform 2 is encoded by transcript variant 2;gbkey=CDS;gene=Tnpo3;product=transportin-3 isoform 2;protein_id=NP_001334008.1;extra_copy_number=0
CM058246.1	Liftoff	CDS	37377100	37377160	.	-	.	ID=cds-NP_001334008.1;Parent=rna-NM_001347079.2;Dbxref=CCDS:CCDS85023.1,GeneID:320938,GenBank:NP_001334008.1,MGI:MGI:1196412;Name=NP_001334008.1;Note=isoform 2 is encoded by transcript variant 2;gbkey=CDS;gene=Tnpo3;product=transportin-3 isoform 2;protein_id=NP_001334008.1;extra_copy_number=0
CM058246.1	Liftoff	CDS	37378598	37378674	.	-	.	ID=cds-NP_001334008.1;Parent=rna-NM_001347079.2;Dbxref=CCDS:CCDS85023.1,GeneID:320938,GenBank:NP_001334008.1,MGI:MGI:1196412;Name=NP_001334008.1;Note=isoform 2 is encoded by transcript variant 2;gbkey=CDS;gene=Tnpo3;product=transportin-3 isoform 2;protein_id=NP_001334008.1;extra_copy_number=0
CM058246.1	Liftoff	CDS	37380911	37381002	.	-	.	ID=cds-NP_001334008.1;Parent=rna-NM_001347079.2;Dbxref=CCDS:CCDS85023.1,GeneID:320938,GenBank:NP_001334008.1,MGI:MGI:1196412;Name=NP_001334008.1;Note=isoform 2 is encoded by transcript variant 2;gbkey=CDS;gene=Tnpo3;product=transportin-3 isoform 2;protein_id=NP_001334008.1;extra_copy_number=0
CM058246.1	Liftoff	CDS	37381404	37381595	.	-	.	ID=cds-NP_001334008.1;Parent=rna-NM_001347079.2;Dbxref=CCDS:CCDS85023.1,GeneID:320938,GenBank:NP_001334008.1,MGI:MGI:1196412;Name=NP_001334008.1;Note=isoform 2 is encoded by transcript variant 2;gbkey=CDS;gene=Tnpo3;product=transportin-3 isoform 2;protein_id=NP_001334008.1;extra_copy_number=0
CM058246.1	Liftoff	CDS	37384596	37384735	.	-	.	ID=cds-NP_001334008.1;Parent=rna-NM_001347079.2;Dbxref=CCDS:CCDS85023.1,GeneID:320938,GenBank:NP_001334008.1,MGI:MGI:1196412;Name=NP_001334008.1;Note=isoform 2 is encoded by transcript variant 2;gbkey=CDS;gene=Tnpo3;product=transportin-3 isoform 2;protein_id=NP_001334008.1;extra_copy_number=0
CM058246.1	Liftoff	CDS	37386778	37386869	.	-	.	ID=cds-NP_001334008.1;Parent=rna-NM_001347079.2;Dbxref=CCDS:CCDS85023.1,GeneID:320938,GenBank:NP_001334008.1,MGI:MGI:1196412;Name=NP_001334008.1;Note=isoform 2 is encoded by transcript variant 2;gbkey=CDS;gene=Tnpo3;product=transportin-3 isoform 2;protein_id=NP_001334008.1;extra_copy_number=0
CM058246.1	Liftoff	CDS	37388328	37388435	.	-	.	ID=cds-NP_001334008.1;Parent=rna-NM_001347079.2;Dbxref=CCDS:CCDS85023.1,GeneID:320938,GenBank:NP_001334008.1,MGI:MGI:1196412;Name=NP_001334008.1;Note=isoform 2 is encoded by transcript variant 2;gbkey=CDS;gene=Tnpo3;product=transportin-3 isoform 2;protein_id=NP_001334008.1;extra_copy_number=0
CM058246.1	Liftoff	CDS	37390748	37390894	.	-	.	ID=cds-NP_001334008.1;Parent=rna-NM_001347079.2;Dbxref=CCDS:CCDS85023.1,GeneID:320938,GenBank:NP_001334008.1,MGI:MGI:1196412;Name=NP_001334008.1;Note=isoform 2 is encoded by transcript variant 2;gbkey=CDS;gene=Tnpo3;product=transportin-3 isoform 2;protein_id=NP_001334008.1;extra_copy_number=0
CM058246.1	Liftoff	CDS	37394207	37394345	.	-	.	ID=cds-NP_001334008.1;Parent=rna-NM_001347079.2;Dbxref=CCDS:CCDS85023.1,GeneID:320938,GenBank:NP_001334008.1,MGI:MGI:1196412;Name=NP_001334008.1;Note=isoform 2 is encoded by transcript variant 2;gbkey=CDS;gene=Tnpo3;product=transportin-3 isoform 2;protein_id=NP_001334008.1;extra_copy_number=0
CM058246.1	Liftoff	CDS	37395265	37395440	.	-	.	ID=cds-NP_001334008.1;Parent=rna-NM_001347079.2;Dbxref=CCDS:CCDS85023.1,GeneID:320938,GenBank:NP_001334008.1,MGI:MGI:1196412;Name=NP_001334008.1;Note=isoform 2 is encoded by transcript variant 2;gbkey=CDS;gene=Tnpo3;product=transportin-3 isoform 2;protein_id=NP_001334008.1;extra_copy_number=0
CM058246.1	Liftoff	CDS	37397928	37398071	.	-	.	ID=cds-NP_001334008.1;Parent=rna-NM_001347079.2;Dbxref=CCDS:CCDS85023.1,GeneID:320938,GenBank:NP_001334008.1,MGI:MGI:1196412;Name=NP_001334008.1;Note=isoform 2 is encoded by transcript variant 2;gbkey=CDS;gene=Tnpo3;product=transportin-3 isoform 2;protein_id=NP_001334008.1;extra_copy_number=0
CM058246.1	Liftoff	CDS	37401800	37401956	.	-	.	ID=cds-NP_001334008.1;Parent=rna-NM_001347079.2;Dbxref=CCDS:CCDS85023.1,GeneID:320938,GenBank:NP_001334008.1,MGI:MGI:1196412;Name=NP_001334008.1;Note=isoform 2 is encoded by transcript variant 2;gbkey=CDS;gene=Tnpo3;product=transportin-3 isoform 2;protein_id=NP_001334008.1;extra_copy_number=0
CM058246.1	Liftoff	CDS	37403787	37403860	.	-	.	ID=cds-NP_001334008.1;Parent=rna-NM_001347079.2;Dbxref=CCDS:CCDS85023.1,GeneID:320938,GenBank:NP_001334008.1,MGI:MGI:1196412;Name=NP_001334008.1;Note=isoform 2 is encoded by transcript variant 2;gbkey=CDS;gene=Tnpo3;product=transportin-3 isoform 2;protein_id=NP_001334008.1;extra_copy_number=0
CM058246.1	Liftoff	CDS	37404793	37404993	.	-	.	ID=cds-NP_001334008.1;Parent=rna-NM_001347079.2;Dbxref=CCDS:CCDS85023.1,GeneID:320938,GenBank:NP_001334008.1,MGI:MGI:1196412;Name=NP_001334008.1;Note=isoform 2 is encoded by transcript variant 2;gbkey=CDS;gene=Tnpo3;product=transportin-3 isoform 2;protein_id=NP_001334008.1;extra_copy_number=0
CM058246.1	Liftoff	CDS	37425128	37425247	.	-	.	ID=cds-NP_001334008.1;Parent=rna-NM_001347079.2;Dbxref=CCDS:CCDS85023.1,GeneID:320938,GenBank:NP_001334008.1,MGI:MGI:1196412;Name=NP_001334008.1;Note=isoform 2 is encoded by transcript variant 2;gbkey=CDS;gene=Tnpo3;product=transportin-3 isoform 2;protein_id=NP_001334008.1;extra_copy_number=0
CM058246.1	Liftoff	mRNA	37356566	37425611	.	-	.	ID=rna-NM_001361290.1;Parent=gene-Tnpo3;Dbxref=GeneID:320938,GenBank:NM_001361290.1,MGI:MGI:1196412;Name=NM_001361290.1;gbkey=mRNA;gene=Tnpo3;product=transportin 3%2C transcript variant 3;transcript_id=NM_001361290.1;matches_ref_protein=True;valid_ORF=True;extra_copy_number=0
CM058246.1	Liftoff	exon	37356566	37357604	.	-	.	ID=exon-NM_001361290.1-24;Parent=rna-NM_001361290.1;Dbxref=GeneID:320938,GenBank:NM_001361290.1,MGI:MGI:1196412;gbkey=mRNA;gene=Tnpo3;product=transportin 3%2C transcript variant 3;transcript_id=NM_001361290.1;extra_copy_number=0
CM058246.1	Liftoff	exon	37359001	37359098	.	-	.	ID=exon-NM_001361290.1-23;Parent=rna-NM_001361290.1;Dbxref=GeneID:320938,GenBank:NM_001361290.1,MGI:MGI:1196412;gbkey=mRNA;gene=Tnpo3;product=transportin 3%2C transcript variant 3;transcript_id=NM_001361290.1;extra_copy_number=0
CM058246.1	Liftoff	exon	37367592	37367704	.	-	.	ID=exon-NM_001361290.1-22;Parent=rna-NM_001361290.1;Dbxref=GeneID:320938,GenBank:NM_001361290.1,MGI:MGI:1196412;gbkey=mRNA;gene=Tnpo3;product=transportin 3%2C transcript variant 3;transcript_id=NM_001361290.1;extra_copy_number=0
CM058246.1	Liftoff	exon	37370535	37370702	.	-	.	ID=exon-NM_001361290.1-21;Parent=rna-NM_001361290.1;Dbxref=GeneID:320938,GenBank:NM_001361290.1,MGI:MGI:1196412;gbkey=mRNA;gene=Tnpo3;product=transportin 3%2C transcript variant 3;transcript_id=NM_001361290.1;extra_copy_number=0
CM058246.1	Liftoff	exon	37370893	37371049	.	-	.	ID=exon-NM_001361290.1-20;Parent=rna-NM_001361290.1;Dbxref=GeneID:320938,GenBank:NM_001361290.1,MGI:MGI:1196412;gbkey=mRNA;gene=Tnpo3;product=transportin 3%2C transcript variant 3;transcript_id=NM_001361290.1;extra_copy_number=0
CM058246.1	Liftoff	exon	37372718	37372812	.	-	.	ID=exon-NM_001361290.1-19;Parent=rna-NM_001361290.1;Dbxref=GeneID:320938,GenBank:NM_001361290.1,MGI:MGI:1196412;gbkey=mRNA;gene=Tnpo3;product=transportin 3%2C transcript variant 3;transcript_id=NM_001361290.1;extra_copy_number=0
CM058246.1	Liftoff	exon	37374492	37374608	.	-	.	ID=exon-NM_001361290.1-18;Parent=rna-NM_001361290.1;Dbxref=GeneID:320938,GenBank:NM_001361290.1,MGI:MGI:1196412;gbkey=mRNA;gene=Tnpo3;product=transportin 3%2C transcript variant 3;transcript_id=NM_001361290.1;extra_copy_number=0
CM058246.1	Liftoff	exon	37375822	37375962	.	-	.	ID=exon-NM_001361290.1-17;Parent=rna-NM_001361290.1;Dbxref=GeneID:320938,GenBank:NM_001361290.1,MGI:MGI:1196412;gbkey=mRNA;gene=Tnpo3;product=transportin 3%2C transcript variant 3;transcript_id=NM_001361290.1;extra_copy_number=0
CM058246.1	Liftoff	exon	37377100	37377160	.	-	.	ID=exon-NM_001361290.1-16;Parent=rna-NM_001361290.1;Dbxref=GeneID:320938,GenBank:NM_001361290.1,MGI:MGI:1196412;gbkey=mRNA;gene=Tnpo3;product=transportin 3%2C transcript variant 3;transcript_id=NM_001361290.1;extra_copy_number=0
CM058246.1	Liftoff	exon	37378598	37378674	.	-	.	ID=exon-NM_001361290.1-15;Parent=rna-NM_001361290.1;Dbxref=GeneID:320938,GenBank:NM_001361290.1,MGI:MGI:1196412;gbkey=mRNA;gene=Tnpo3;product=transportin 3%2C transcript variant 3;transcript_id=NM_001361290.1;extra_copy_number=0
CM058246.1	Liftoff	exon	37380911	37381002	.	-	.	ID=exon-NM_001361290.1-14;Parent=rna-NM_001361290.1;Dbxref=GeneID:320938,GenBank:NM_001361290.1,MGI:MGI:1196412;gbkey=mRNA;gene=Tnpo3;product=transportin 3%2C transcript variant 3;transcript_id=NM_001361290.1;extra_copy_number=0
CM058246.1	Liftoff	exon	37381404	37381595	.	-	.	ID=exon-NM_001361290.1-13;Parent=rna-NM_001361290.1;Dbxref=GeneID:320938,GenBank:NM_001361290.1,MGI:MGI:1196412;gbkey=mRNA;gene=Tnpo3;product=transportin 3%2C transcript variant 3;transcript_id=NM_001361290.1;extra_copy_number=0
CM058246.1	Liftoff	exon	37384596	37384735	.	-	.	ID=exon-NM_001361290.1-12;Parent=rna-NM_001361290.1;Dbxref=GeneID:320938,GenBank:NM_001361290.1,MGI:MGI:1196412;gbkey=mRNA;gene=Tnpo3;product=transportin 3%2C transcript variant 3;transcript_id=NM_001361290.1;extra_copy_number=0
CM058246.1	Liftoff	exon	37386778	37386869	.	-	.	ID=exon-NM_001361290.1-11;Parent=rna-NM_001361290.1;Dbxref=GeneID:320938,GenBank:NM_001361290.1,MGI:MGI:1196412;gbkey=mRNA;gene=Tnpo3;product=transportin 3%2C transcript variant 3;transcript_id=NM_001361290.1;extra_copy_number=0
CM058246.1	Liftoff	exon	37388328	37388435	.	-	.	ID=exon-NM_001361290.1-10;Parent=rna-NM_001361290.1;Dbxref=GeneID:320938,GenBank:NM_001361290.1,MGI:MGI:1196412;gbkey=mRNA;gene=Tnpo3;product=transportin 3%2C transcript variant 3;transcript_id=NM_001361290.1;extra_copy_number=0
CM058246.1	Liftoff	exon	37390748	37390894	.	-	.	ID=exon-NM_001361290.1-9;Parent=rna-NM_001361290.1;Dbxref=GeneID:320938,GenBank:NM_001361290.1,MGI:MGI:1196412;gbkey=mRNA;gene=Tnpo3;product=transportin 3%2C transcript variant 3;transcript_id=NM_001361290.1;extra_copy_number=0
CM058246.1	Liftoff	exon	37394207	37394345	.	-	.	ID=exon-NM_001361290.1-8;Parent=rna-NM_001361290.1;Dbxref=GeneID:320938,GenBank:NM_001361290.1,MGI:MGI:1196412;gbkey=mRNA;gene=Tnpo3;product=transportin 3%2C transcript variant 3;transcript_id=NM_001361290.1;extra_copy_number=0
CM058246.1	Liftoff	exon	37395265	37395440	.	-	.	ID=exon-NM_001361290.1-7;Parent=rna-NM_001361290.1;Dbxref=GeneID:320938,GenBank:NM_001361290.1,MGI:MGI:1196412;gbkey=mRNA;gene=Tnpo3;product=transportin 3%2C transcript variant 3;transcript_id=NM_001361290.1;extra_copy_number=0
CM058246.1	Liftoff	exon	37397928	37398071	.	-	.	ID=exon-NM_001361290.1-6;Parent=rna-NM_001361290.1;Dbxref=GeneID:320938,GenBank:NM_001361290.1,MGI:MGI:1196412;gbkey=mRNA;gene=Tnpo3;product=transportin 3%2C transcript variant 3;transcript_id=NM_001361290.1;extra_copy_number=0
CM058246.1	Liftoff	exon	37401800	37401956	.	-	.	ID=exon-NM_001361290.1-5;Parent=rna-NM_001361290.1;Dbxref=GeneID:320938,GenBank:NM_001361290.1,MGI:MGI:1196412;gbkey=mRNA;gene=Tnpo3;product=transportin 3%2C transcript variant 3;transcript_id=NM_001361290.1;extra_copy_number=0
CM058246.1	Liftoff	exon	37403787	37403860	.	-	.	ID=exon-NM_001361290.1-4;Parent=rna-NM_001361290.1;Dbxref=GeneID:320938,GenBank:NM_001361290.1,MGI:MGI:1196412;gbkey=mRNA;gene=Tnpo3;product=transportin 3%2C transcript variant 3;transcript_id=NM_001361290.1;extra_copy_number=0
CM058246.1	Liftoff	exon	37404793	37404993	.	-	.	ID=exon-NM_001361290.1-3;Parent=rna-NM_001361290.1;Dbxref=GeneID:320938,GenBank:NM_001361290.1,MGI:MGI:1196412;gbkey=mRNA;gene=Tnpo3;product=transportin 3%2C transcript variant 3;transcript_id=NM_001361290.1;extra_copy_number=0
CM058246.1	Liftoff	exon	37415302	37415460	.	-	.	ID=exon-NM_001361290.1-2;Parent=rna-NM_001361290.1;Dbxref=GeneID:320938,GenBank:NM_001361290.1,MGI:MGI:1196412;gbkey=mRNA;gene=Tnpo3;product=transportin 3%2C transcript variant 3;transcript_id=NM_001361290.1;extra_copy_number=0
CM058246.1	Liftoff	exon	37425128	37425611	.	-	.	ID=exon-NM_001361290.1-1;Parent=rna-NM_001361290.1;Dbxref=GeneID:320938,GenBank:NM_001361290.1,MGI:MGI:1196412;gbkey=mRNA;gene=Tnpo3;product=transportin 3%2C transcript variant 3;transcript_id=NM_001361290.1;extra_copy_number=0
CM058246.1	Liftoff	CDS	37359038	37359098	.	-	.	ID=cds-NP_001348219.1;Parent=rna-NM_001361290.1;Dbxref=GeneID:320938,GenBank:NP_001348219.1,MGI:MGI:1196412;Name=NP_001348219.1;Note=isoform 3 is encoded by transcript variant 3;gbkey=CDS;gene=Tnpo3;product=transportin-3 isoform 3;protein_id=NP_001348219.1;extra_copy_number=0
CM058246.1	Liftoff	CDS	37367592	37367704	.	-	.	ID=cds-NP_001348219.1;Parent=rna-NM_001361290.1;Dbxref=GeneID:320938,GenBank:NP_001348219.1,MGI:MGI:1196412;Name=NP_001348219.1;Note=isoform 3 is encoded by transcript variant 3;gbkey=CDS;gene=Tnpo3;product=transportin-3 isoform 3;protein_id=NP_001348219.1;extra_copy_number=0
CM058246.1	Liftoff	CDS	37370535	37370702	.	-	.	ID=cds-NP_001348219.1;Parent=rna-NM_001361290.1;Dbxref=GeneID:320938,GenBank:NP_001348219.1,MGI:MGI:1196412;Name=NP_001348219.1;Note=isoform 3 is encoded by transcript variant 3;gbkey=CDS;gene=Tnpo3;product=transportin-3 isoform 3;protein_id=NP_001348219.1;extra_copy_number=0
CM058246.1	Liftoff	CDS	37370893	37371049	.	-	.	ID=cds-NP_001348219.1;Parent=rna-NM_001361290.1;Dbxref=GeneID:320938,GenBank:NP_001348219.1,MGI:MGI:1196412;Name=NP_001348219.1;Note=isoform 3 is encoded by transcript variant 3;gbkey=CDS;gene=Tnpo3;product=transportin-3 isoform 3;protein_id=NP_001348219.1;extra_copy_number=0
CM058246.1	Liftoff	CDS	37372718	37372812	.	-	.	ID=cds-NP_001348219.1;Parent=rna-NM_001361290.1;Dbxref=GeneID:320938,GenBank:NP_001348219.1,MGI:MGI:1196412;Name=NP_001348219.1;Note=isoform 3 is encoded by transcript variant 3;gbkey=CDS;gene=Tnpo3;product=transportin-3 isoform 3;protein_id=NP_001348219.1;extra_copy_number=0
CM058246.1	Liftoff	CDS	37374492	37374608	.	-	.	ID=cds-NP_001348219.1;Parent=rna-NM_001361290.1;Dbxref=GeneID:320938,GenBank:NP_001348219.1,MGI:MGI:1196412;Name=NP_001348219.1;Note=isoform 3 is encoded by transcript variant 3;gbkey=CDS;gene=Tnpo3;product=transportin-3 isoform 3;protein_id=NP_001348219.1;extra_copy_number=0
CM058246.1	Liftoff	CDS	37375822	37375962	.	-	.	ID=cds-NP_001348219.1;Parent=rna-NM_001361290.1;Dbxref=GeneID:320938,GenBank:NP_001348219.1,MGI:MGI:1196412;Name=NP_001348219.1;Note=isoform 3 is encoded by transcript variant 3;gbkey=CDS;gene=Tnpo3;product=transportin-3 isoform 3;protein_id=NP_001348219.1;extra_copy_number=0
CM058246.1	Liftoff	CDS	37377100	37377160	.	-	.	ID=cds-NP_001348219.1;Parent=rna-NM_001361290.1;Dbxref=GeneID:320938,GenBank:NP_001348219.1,MGI:MGI:1196412;Name=NP_001348219.1;Note=isoform 3 is encoded by transcript variant 3;gbkey=CDS;gene=Tnpo3;product=transportin-3 isoform 3;protein_id=NP_001348219.1;extra_copy_number=0
CM058246.1	Liftoff	CDS	37378598	37378674	.	-	.	ID=cds-NP_001348219.1;Parent=rna-NM_001361290.1;Dbxref=GeneID:320938,GenBank:NP_001348219.1,MGI:MGI:1196412;Name=NP_001348219.1;Note=isoform 3 is encoded by transcript variant 3;gbkey=CDS;gene=Tnpo3;product=transportin-3 isoform 3;protein_id=NP_001348219.1;extra_copy_number=0
CM058246.1	Liftoff	CDS	37380911	37381002	.	-	.	ID=cds-NP_001348219.1;Parent=rna-NM_001361290.1;Dbxref=GeneID:320938,GenBank:NP_001348219.1,MGI:MGI:1196412;Name=NP_001348219.1;Note=isoform 3 is encoded by transcript variant 3;gbkey=CDS;gene=Tnpo3;product=transportin-3 isoform 3;protein_id=NP_001348219.1;extra_copy_number=0
CM058246.1	Liftoff	CDS	37381404	37381595	.	-	.	ID=cds-NP_001348219.1;Parent=rna-NM_001361290.1;Dbxref=GeneID:320938,GenBank:NP_001348219.1,MGI:MGI:1196412;Name=NP_001348219.1;Note=isoform 3 is encoded by transcript variant 3;gbkey=CDS;gene=Tnpo3;product=transportin-3 isoform 3;protein_id=NP_001348219.1;extra_copy_number=0
CM058246.1	Liftoff	CDS	37384596	37384735	.	-	.	ID=cds-NP_001348219.1;Parent=rna-NM_001361290.1;Dbxref=GeneID:320938,GenBank:NP_001348219.1,MGI:MGI:1196412;Name=NP_001348219.1;Note=isoform 3 is encoded by transcript variant 3;gbkey=CDS;gene=Tnpo3;product=transportin-3 isoform 3;protein_id=NP_001348219.1;extra_copy_number=0
CM058246.1	Liftoff	CDS	37386778	37386869	.	-	.	ID=cds-NP_001348219.1;Parent=rna-NM_001361290.1;Dbxref=GeneID:320938,GenBank:NP_001348219.1,MGI:MGI:1196412;Name=NP_001348219.1;Note=isoform 3 is encoded by transcript variant 3;gbkey=CDS;gene=Tnpo3;product=transportin-3 isoform 3;protein_id=NP_001348219.1;extra_copy_number=0
CM058246.1	Liftoff	CDS	37388328	37388435	.	-	.	ID=cds-NP_001348219.1;Parent=rna-NM_001361290.1;Dbxref=GeneID:320938,GenBank:NP_001348219.1,MGI:MGI:1196412;Name=NP_001348219.1;Note=isoform 3 is encoded by transcript variant 3;gbkey=CDS;gene=Tnpo3;product=transportin-3 isoform 3;protein_id=NP_001348219.1;extra_copy_number=0
CM058246.1	Liftoff	CDS	37390748	37390894	.	-	.	ID=cds-NP_001348219.1;Parent=rna-NM_001361290.1;Dbxref=GeneID:320938,GenBank:NP_001348219.1,MGI:MGI:1196412;Name=NP_001348219.1;Note=isoform 3 is encoded by transcript variant 3;gbkey=CDS;gene=Tnpo3;product=transportin-3 isoform 3;protein_id=NP_001348219.1;extra_copy_number=0
CM058246.1	Liftoff	CDS	37394207	37394345	.	-	.	ID=cds-NP_001348219.1;Parent=rna-NM_001361290.1;Dbxref=GeneID:320938,GenBank:NP_001348219.1,MGI:MGI:1196412;Name=NP_001348219.1;Note=isoform 3 is encoded by transcript variant 3;gbkey=CDS;gene=Tnpo3;product=transportin-3 isoform 3;protein_id=NP_001348219.1;extra_copy_number=0
CM058246.1	Liftoff	CDS	37395265	37395440	.	-	.	ID=cds-NP_001348219.1;Parent=rna-NM_001361290.1;Dbxref=GeneID:320938,GenBank:NP_001348219.1,MGI:MGI:1196412;Name=NP_001348219.1;Note=isoform 3 is encoded by transcript variant 3;gbkey=CDS;gene=Tnpo3;product=transportin-3 isoform 3;protein_id=NP_001348219.1;extra_copy_number=0
CM058246.1	Liftoff	CDS	37397928	37398071	.	-	.	ID=cds-NP_001348219.1;Parent=rna-NM_001361290.1;Dbxref=GeneID:320938,GenBank:NP_001348219.1,MGI:MGI:1196412;Name=NP_001348219.1;Note=isoform 3 is encoded by transcript variant 3;gbkey=CDS;gene=Tnpo3;product=transportin-3 isoform 3;protein_id=NP_001348219.1;extra_copy_number=0
CM058246.1	Liftoff	CDS	37401800	37401956	.	-	.	ID=cds-NP_001348219.1;Parent=rna-NM_001361290.1;Dbxref=GeneID:320938,GenBank:NP_001348219.1,MGI:MGI:1196412;Name=NP_001348219.1;Note=isoform 3 is encoded by transcript variant 3;gbkey=CDS;gene=Tnpo3;product=transportin-3 isoform 3;protein_id=NP_001348219.1;extra_copy_number=0
CM058246.1	Liftoff	CDS	37403787	37403860	.	-	.	ID=cds-NP_001348219.1;Parent=rna-NM_001361290.1;Dbxref=GeneID:320938,GenBank:NP_001348219.1,MGI:MGI:1196412;Name=NP_001348219.1;Note=isoform 3 is encoded by transcript variant 3;gbkey=CDS;gene=Tnpo3;product=transportin-3 isoform 3;protein_id=NP_001348219.1;extra_copy_number=0
CM058246.1	Liftoff	CDS	37404793	37404915	.	-	.	ID=cds-NP_001348219.1;Parent=rna-NM_001361290.1;Dbxref=GeneID:320938,GenBank:NP_001348219.1,MGI:MGI:1196412;Name=NP_001348219.1;Note=isoform 3 is encoded by transcript variant 3;gbkey=CDS;gene=Tnpo3;product=transportin-3 isoform 3;protein_id=NP_001348219.1;extra_copy_number=0
CM058246.1	Liftoff	mRNA	37356566	37425611	.	-	.	ID=rna-NM_177296.5;Parent=gene-Tnpo3;Dbxref=GeneID:320938,GenBank:NM_177296.5,MGI:MGI:1196412;Name=NM_177296.5;gbkey=mRNA;gene=Tnpo3;product=transportin 3%2C transcript variant 1;tag=RefSeq Select;transcript_id=NM_177296.5;matches_ref_protein=True;valid_ORF=True;extra_copy_number=0
CM058246.1	Liftoff	exon	37356566	37357604	.	-	.	ID=exon-NM_177296.5-23;Parent=rna-NM_177296.5;Dbxref=GeneID:320938,GenBank:NM_177296.5,MGI:MGI:1196412;gbkey=mRNA;gene=Tnpo3;product=transportin 3%2C transcript variant 1;tag=RefSeq Select;transcript_id=NM_177296.5;extra_copy_number=0
CM058246.1	Liftoff	exon	37359001	37359098	.	-	.	ID=exon-NM_177296.5-22;Parent=rna-NM_177296.5;Dbxref=GeneID:320938,GenBank:NM_177296.5,MGI:MGI:1196412;gbkey=mRNA;gene=Tnpo3;product=transportin 3%2C transcript variant 1;tag=RefSeq Select;transcript_id=NM_177296.5;extra_copy_number=0
CM058246.1	Liftoff	exon	37367592	37367704	.	-	.	ID=exon-NM_177296.5-21;Parent=rna-NM_177296.5;Dbxref=GeneID:320938,GenBank:NM_177296.5,MGI:MGI:1196412;gbkey=mRNA;gene=Tnpo3;product=transportin 3%2C transcript variant 1;tag=RefSeq Select;transcript_id=NM_177296.5;extra_copy_number=0
CM058246.1	Liftoff	exon	37370535	37370702	.	-	.	ID=exon-NM_177296.5-20;Parent=rna-NM_177296.5;Dbxref=GeneID:320938,GenBank:NM_177296.5,MGI:MGI:1196412;gbkey=mRNA;gene=Tnpo3;product=transportin 3%2C transcript variant 1;tag=RefSeq Select;transcript_id=NM_177296.5;extra_copy_number=0
CM058246.1	Liftoff	exon	37370893	37371049	.	-	.	ID=exon-NM_177296.5-19;Parent=rna-NM_177296.5;Dbxref=GeneID:320938,GenBank:NM_177296.5,MGI:MGI:1196412;gbkey=mRNA;gene=Tnpo3;product=transportin 3%2C transcript variant 1;tag=RefSeq Select;transcript_id=NM_177296.5;extra_copy_number=0
CM058246.1	Liftoff	exon	37372718	37372812	.	-	.	ID=exon-NM_177296.5-18;Parent=rna-NM_177296.5;Dbxref=GeneID:320938,GenBank:NM_177296.5,MGI:MGI:1196412;gbkey=mRNA;gene=Tnpo3;product=transportin 3%2C transcript variant 1;tag=RefSeq Select;transcript_id=NM_177296.5;extra_copy_number=0
CM058246.1	Liftoff	exon	37374492	37374608	.	-	.	ID=exon-NM_177296.5-17;Parent=rna-NM_177296.5;Dbxref=GeneID:320938,GenBank:NM_177296.5,MGI:MGI:1196412;gbkey=mRNA;gene=Tnpo3;product=transportin 3%2C transcript variant 1;tag=RefSeq Select;transcript_id=NM_177296.5;extra_copy_number=0
CM058246.1	Liftoff	exon	37375822	37375962	.	-	.	ID=exon-NM_177296.5-16;Parent=rna-NM_177296.5;Dbxref=GeneID:320938,GenBank:NM_177296.5,MGI:MGI:1196412;gbkey=mRNA;gene=Tnpo3;product=transportin 3%2C transcript variant 1;tag=RefSeq Select;transcript_id=NM_177296.5;extra_copy_number=0
CM058246.1	Liftoff	exon	37377100	37377160	.	-	.	ID=exon-NM_177296.5-15;Parent=rna-NM_177296.5;Dbxref=GeneID:320938,GenBank:NM_177296.5,MGI:MGI:1196412;gbkey=mRNA;gene=Tnpo3;product=transportin 3%2C transcript variant 1;tag=RefSeq Select;transcript_id=NM_177296.5;extra_copy_number=0
CM058246.1	Liftoff	exon	37378598	37378674	.	-	.	ID=exon-NM_177296.5-14;Parent=rna-NM_177296.5;Dbxref=GeneID:320938,GenBank:NM_177296.5,MGI:MGI:1196412;gbkey=mRNA;gene=Tnpo3;product=transportin 3%2C transcript variant 1;tag=RefSeq Select;transcript_id=NM_177296.5;extra_copy_number=0
CM058246.1	Liftoff	exon	37380911	37381002	.	-	.	ID=exon-NM_177296.5-13;Parent=rna-NM_177296.5;Dbxref=GeneID:320938,GenBank:NM_177296.5,MGI:MGI:1196412;gbkey=mRNA;gene=Tnpo3;product=transportin 3%2C transcript variant 1;tag=RefSeq Select;transcript_id=NM_177296.5;extra_copy_number=0
CM058246.1	Liftoff	exon	37381404	37381595	.	-	.	ID=exon-NM_177296.5-12;Parent=rna-NM_177296.5;Dbxref=GeneID:320938,GenBank:NM_177296.5,MGI:MGI:1196412;gbkey=mRNA;gene=Tnpo3;product=transportin 3%2C transcript variant 1;tag=RefSeq Select;transcript_id=NM_177296.5;extra_copy_number=0
CM058246.1	Liftoff	exon	37384596	37384735	.	-	.	ID=exon-NM_177296.5-11;Parent=rna-NM_177296.5;Dbxref=GeneID:320938,GenBank:NM_177296.5,MGI:MGI:1196412;gbkey=mRNA;gene=Tnpo3;product=transportin 3%2C transcript variant 1;tag=RefSeq Select;transcript_id=NM_177296.5;extra_copy_number=0
CM058246.1	Liftoff	exon	37386778	37386869	.	-	.	ID=exon-NM_177296.5-10;Parent=rna-NM_177296.5;Dbxref=GeneID:320938,GenBank:NM_177296.5,MGI:MGI:1196412;gbkey=mRNA;gene=Tnpo3;product=transportin 3%2C transcript variant 1;tag=RefSeq Select;transcript_id=NM_177296.5;extra_copy_number=0
CM058246.1	Liftoff	exon	37388328	37388435	.	-	.	ID=exon-NM_177296.5-9;Parent=rna-NM_177296.5;Dbxref=GeneID:320938,GenBank:NM_177296.5,MGI:MGI:1196412;gbkey=mRNA;gene=Tnpo3;product=transportin 3%2C transcript variant 1;tag=RefSeq Select;transcript_id=NM_177296.5;extra_copy_number=0
CM058246.1	Liftoff	exon	37390748	37390894	.	-	.	ID=exon-NM_177296.5-8;Parent=rna-NM_177296.5;Dbxref=GeneID:320938,GenBank:NM_177296.5,MGI:MGI:1196412;gbkey=mRNA;gene=Tnpo3;product=transportin 3%2C transcript variant 1;tag=RefSeq Select;transcript_id=NM_177296.5;extra_copy_number=0
CM058246.1	Liftoff	exon	37394207	37394345	.	-	.	ID=exon-NM_177296.5-7;Parent=rna-NM_177296.5;Dbxref=GeneID:320938,GenBank:NM_177296.5,MGI:MGI:1196412;gbkey=mRNA;gene=Tnpo3;product=transportin 3%2C transcript variant 1;tag=RefSeq Select;transcript_id=NM_177296.5;extra_copy_number=0
CM058246.1	Liftoff	exon	37395265	37395440	.	-	.	ID=exon-NM_177296.5-6;Parent=rna-NM_177296.5;Dbxref=GeneID:320938,GenBank:NM_177296.5,MGI:MGI:1196412;gbkey=mRNA;gene=Tnpo3;product=transportin 3%2C transcript variant 1;tag=RefSeq Select;transcript_id=NM_177296.5;extra_copy_number=0
CM058246.1	Liftoff	exon	37397928	37398071	.	-	.	ID=exon-NM_177296.5-5;Parent=rna-NM_177296.5;Dbxref=GeneID:320938,GenBank:NM_177296.5,MGI:MGI:1196412;gbkey=mRNA;gene=Tnpo3;product=transportin 3%2C transcript variant 1;tag=RefSeq Select;transcript_id=NM_177296.5;extra_copy_number=0
CM058246.1	Liftoff	exon	37401800	37401956	.	-	.	ID=exon-NM_177296.5-4;Parent=rna-NM_177296.5;Dbxref=GeneID:320938,GenBank:NM_177296.5,MGI:MGI:1196412;gbkey=mRNA;gene=Tnpo3;product=transportin 3%2C transcript variant 1;tag=RefSeq Select;transcript_id=NM_177296.5;extra_copy_number=0
CM058246.1	Liftoff	exon	37403787	37403860	.	-	.	ID=exon-NM_177296.5-3;Parent=rna-NM_177296.5;Dbxref=GeneID:320938,GenBank:NM_177296.5,MGI:MGI:1196412;gbkey=mRNA;gene=Tnpo3;product=transportin 3%2C transcript variant 1;tag=RefSeq Select;transcript_id=NM_177296.5;extra_copy_number=0
CM058246.1	Liftoff	exon	37404793	37404993	.	-	.	ID=exon-NM_177296.5-2;Parent=rna-NM_177296.5;Dbxref=GeneID:320938,GenBank:NM_177296.5,MGI:MGI:1196412;gbkey=mRNA;gene=Tnpo3;product=transportin 3%2C transcript variant 1;tag=RefSeq Select;transcript_id=NM_177296.5;extra_copy_number=0
CM058246.1	Liftoff	exon	37425128	37425611	.	-	.	ID=exon-NM_177296.5-1;Parent=rna-NM_177296.5;Dbxref=GeneID:320938,GenBank:NM_177296.5,MGI:MGI:1196412;gbkey=mRNA;gene=Tnpo3;product=transportin 3%2C transcript variant 1;tag=RefSeq Select;transcript_id=NM_177296.5;extra_copy_number=0
CM058246.1	Liftoff	CDS	37359038	37359098	.	-	.	ID=cds-NP_796270.2;Parent=rna-NM_177296.5;Dbxref=CCDS:CCDS19963.1,GeneID:320938,GenBank:NP_796270.2,MGI:MGI:1196412;Name=NP_796270.2;Note=isoform 1 is encoded by transcript variant 1;gbkey=CDS;gene=Tnpo3;product=transportin-3 isoform 1;protein_id=NP_796270.2;tag=RefSeq Select;extra_copy_number=0
CM058246.1	Liftoff	CDS	37367592	37367704	.	-	.	ID=cds-NP_796270.2;Parent=rna-NM_177296.5;Dbxref=CCDS:CCDS19963.1,GeneID:320938,GenBank:NP_796270.2,MGI:MGI:1196412;Name=NP_796270.2;Note=isoform 1 is encoded by transcript variant 1;gbkey=CDS;gene=Tnpo3;product=transportin-3 isoform 1;protein_id=NP_796270.2;tag=RefSeq Select;extra_copy_number=0
CM058246.1	Liftoff	CDS	37370535	37370702	.	-	.	ID=cds-NP_796270.2;Parent=rna-NM_177296.5;Dbxref=CCDS:CCDS19963.1,GeneID:320938,GenBank:NP_796270.2,MGI:MGI:1196412;Name=NP_796270.2;Note=isoform 1 is encoded by transcript variant 1;gbkey=CDS;gene=Tnpo3;product=transportin-3 isoform 1;protein_id=NP_796270.2;tag=RefSeq Select;extra_copy_number=0
CM058246.1	Liftoff	CDS	37370893	37371049	.	-	.	ID=cds-NP_796270.2;Parent=rna-NM_177296.5;Dbxref=CCDS:CCDS19963.1,GeneID:320938,GenBank:NP_796270.2,MGI:MGI:1196412;Name=NP_796270.2;Note=isoform 1 is encoded by transcript variant 1;gbkey=CDS;gene=Tnpo3;product=transportin-3 isoform 1;protein_id=NP_796270.2;tag=RefSeq Select;extra_copy_number=0
CM058246.1	Liftoff	CDS	37372718	37372812	.	-	.	ID=cds-NP_796270.2;Parent=rna-NM_177296.5;Dbxref=CCDS:CCDS19963.1,GeneID:320938,GenBank:NP_796270.2,MGI:MGI:1196412;Name=NP_796270.2;Note=isoform 1 is encoded by transcript variant 1;gbkey=CDS;gene=Tnpo3;product=transportin-3 isoform 1;protein_id=NP_796270.2;tag=RefSeq Select;extra_copy_number=0
CM058246.1	Liftoff	CDS	37374492	37374608	.	-	.	ID=cds-NP_796270.2;Parent=rna-NM_177296.5;Dbxref=CCDS:CCDS19963.1,GeneID:320938,GenBank:NP_796270.2,MGI:MGI:1196412;Name=NP_796270.2;Note=isoform 1 is encoded by transcript variant 1;gbkey=CDS;gene=Tnpo3;product=transportin-3 isoform 1;protein_id=NP_796270.2;tag=RefSeq Select;extra_copy_number=0
CM058246.1	Liftoff	CDS	37375822	37375962	.	-	.	ID=cds-NP_796270.2;Parent=rna-NM_177296.5;Dbxref=CCDS:CCDS19963.1,GeneID:320938,GenBank:NP_796270.2,MGI:MGI:1196412;Name=NP_796270.2;Note=isoform 1 is encoded by transcript variant 1;gbkey=CDS;gene=Tnpo3;product=transportin-3 isoform 1;protein_id=NP_796270.2;tag=RefSeq Select;extra_copy_number=0
CM058246.1	Liftoff	CDS	37377100	37377160	.	-	.	ID=cds-NP_796270.2;Parent=rna-NM_177296.5;Dbxref=CCDS:CCDS19963.1,GeneID:320938,GenBank:NP_796270.2,MGI:MGI:1196412;Name=NP_796270.2;Note=isoform 1 is encoded by transcript variant 1;gbkey=CDS;gene=Tnpo3;product=transportin-3 isoform 1;protein_id=NP_796270.2;tag=RefSeq Select;extra_copy_number=0
CM058246.1	Liftoff	CDS	37378598	37378674	.	-	.	ID=cds-NP_796270.2;Parent=rna-NM_177296.5;Dbxref=CCDS:CCDS19963.1,GeneID:320938,GenBank:NP_796270.2,MGI:MGI:1196412;Name=NP_796270.2;Note=isoform 1 is encoded by transcript variant 1;gbkey=CDS;gene=Tnpo3;product=transportin-3 isoform 1;protein_id=NP_796270.2;tag=RefSeq Select;extra_copy_number=0
CM058246.1	Liftoff	CDS	37380911	37381002	.	-	.	ID=cds-NP_796270.2;Parent=rna-NM_177296.5;Dbxref=CCDS:CCDS19963.1,GeneID:320938,GenBank:NP_796270.2,MGI:MGI:1196412;Name=NP_796270.2;Note=isoform 1 is encoded by transcript variant 1;gbkey=CDS;gene=Tnpo3;product=transportin-3 isoform 1;protein_id=NP_796270.2;tag=RefSeq Select;extra_copy_number=0
CM058246.1	Liftoff	CDS	37381404	37381595	.	-	.	ID=cds-NP_796270.2;Parent=rna-NM_177296.5;Dbxref=CCDS:CCDS19963.1,GeneID:320938,GenBank:NP_796270.2,MGI:MGI:1196412;Name=NP_796270.2;Note=isoform 1 is encoded by transcript variant 1;gbkey=CDS;gene=Tnpo3;product=transportin-3 isoform 1;protein_id=NP_796270.2;tag=RefSeq Select;extra_copy_number=0
CM058246.1	Liftoff	CDS	37384596	37384735	.	-	.	ID=cds-NP_796270.2;Parent=rna-NM_177296.5;Dbxref=CCDS:CCDS19963.1,GeneID:320938,GenBank:NP_796270.2,MGI:MGI:1196412;Name=NP_796270.2;Note=isoform 1 is encoded by transcript variant 1;gbkey=CDS;gene=Tnpo3;product=transportin-3 isoform 1;protein_id=NP_796270.2;tag=RefSeq Select;extra_copy_number=0
CM058246.1	Liftoff	CDS	37386778	37386869	.	-	.	ID=cds-NP_796270.2;Parent=rna-NM_177296.5;Dbxref=CCDS:CCDS19963.1,GeneID:320938,GenBank:NP_796270.2,MGI:MGI:1196412;Name=NP_796270.2;Note=isoform 1 is encoded by transcript variant 1;gbkey=CDS;gene=Tnpo3;product=transportin-3 isoform 1;protein_id=NP_796270.2;tag=RefSeq Select;extra_copy_number=0
CM058246.1	Liftoff	CDS	37388328	37388435	.	-	.	ID=cds-NP_796270.2;Parent=rna-NM_177296.5;Dbxref=CCDS:CCDS19963.1,GeneID:320938,GenBank:NP_796270.2,MGI:MGI:1196412;Name=NP_796270.2;Note=isoform 1 is encoded by transcript variant 1;gbkey=CDS;gene=Tnpo3;product=transportin-3 isoform 1;protein_id=NP_796270.2;tag=RefSeq Select;extra_copy_number=0
CM058246.1	Liftoff	CDS	37390748	37390894	.	-	.	ID=cds-NP_796270.2;Parent=rna-NM_177296.5;Dbxref=CCDS:CCDS19963.1,GeneID:320938,GenBank:NP_796270.2,MGI:MGI:1196412;Name=NP_796270.2;Note=isoform 1 is encoded by transcript variant 1;gbkey=CDS;gene=Tnpo3;product=transportin-3 isoform 1;protein_id=NP_796270.2;tag=RefSeq Select;extra_copy_number=0
CM058246.1	Liftoff	CDS	37394207	37394345	.	-	.	ID=cds-NP_796270.2;Parent=rna-NM_177296.5;Dbxref=CCDS:CCDS19963.1,GeneID:320938,GenBank:NP_796270.2,MGI:MGI:1196412;Name=NP_796270.2;Note=isoform 1 is encoded by transcript variant 1;gbkey=CDS;gene=Tnpo3;product=transportin-3 isoform 1;protein_id=NP_796270.2;tag=RefSeq Select;extra_copy_number=0
CM058246.1	Liftoff	CDS	37395265	37395440	.	-	.	ID=cds-NP_796270.2;Parent=rna-NM_177296.5;Dbxref=CCDS:CCDS19963.1,GeneID:320938,GenBank:NP_796270.2,MGI:MGI:1196412;Name=NP_796270.2;Note=isoform 1 is encoded by transcript variant 1;gbkey=CDS;gene=Tnpo3;product=transportin-3 isoform 1;protein_id=NP_796270.2;tag=RefSeq Select;extra_copy_number=0
CM058246.1	Liftoff	CDS	37397928	37398071	.	-	.	ID=cds-NP_796270.2;Parent=rna-NM_177296.5;Dbxref=CCDS:CCDS19963.1,GeneID:320938,GenBank:NP_796270.2,MGI:MGI:1196412;Name=NP_796270.2;Note=isoform 1 is encoded by transcript variant 1;gbkey=CDS;gene=Tnpo3;product=transportin-3 isoform 1;protein_id=NP_796270.2;tag=RefSeq Select;extra_copy_number=0
CM058246.1	Liftoff	CDS	37401800	37401956	.	-	.	ID=cds-NP_796270.2;Parent=rna-NM_177296.5;Dbxref=CCDS:CCDS19963.1,GeneID:320938,GenBank:NP_796270.2,MGI:MGI:1196412;Name=NP_796270.2;Note=isoform 1 is encoded by transcript variant 1;gbkey=CDS;gene=Tnpo3;product=transportin-3 isoform 1;protein_id=NP_796270.2;tag=RefSeq Select;extra_copy_number=0
CM058246.1	Liftoff	CDS	37403787	37403860	.	-	.	ID=cds-NP_796270.2;Parent=rna-NM_177296.5;Dbxref=CCDS:CCDS19963.1,GeneID:320938,GenBank:NP_796270.2,MGI:MGI:1196412;Name=NP_796270.2;Note=isoform 1 is encoded by transcript variant 1;gbkey=CDS;gene=Tnpo3;product=transportin-3 isoform 1;protein_id=NP_796270.2;tag=RefSeq Select;extra_copy_number=0
CM058246.1	Liftoff	CDS	37404793	37404993	.	-	.	ID=cds-NP_796270.2;Parent=rna-NM_177296.5;Dbxref=CCDS:CCDS19963.1,GeneID:320938,GenBank:NP_796270.2,MGI:MGI:1196412;Name=NP_796270.2;Note=isoform 1 is encoded by transcript variant 1;gbkey=CDS;gene=Tnpo3;product=transportin-3 isoform 1;protein_id=NP_796270.2;tag=RefSeq Select;extra_copy_number=0
CM058246.1	Liftoff	CDS	37425128	37425247	.	-	.	ID=cds-NP_796270.2;Parent=rna-NM_177296.5;Dbxref=CCDS:CCDS19963.1,GeneID:320938,GenBank:NP_796270.2,MGI:MGI:1196412;Name=NP_796270.2;Note=isoform 1 is encoded by transcript variant 1;gbkey=CDS;gene=Tnpo3;product=transportin-3 isoform 1;protein_id=NP_796270.2;tag=RefSeq Select;extra_copy_number=0
CM058246.1	Liftoff	mRNA	37356605	37425681	.	-	.	ID=rna-XM_006505121.5;Parent=gene-Tnpo3;Dbxref=GeneID:320938,GenBank:XM_006505121.5,MGI:MGI:1196412;Name=XM_006505121.5;gbkey=mRNA;gene=Tnpo3;model_evidence=Supporting evidence includes similarity to: 3 mRNAs%2C 44 ESTs%2C 1865 long SRA reads%2C and 99%25 coverage of the annotated genomic feature by RNAseq alignments%2C including 36 samples with support for all annotated introns;product=transportin 3%2C transcript variant X3;transcript_id=XM_006505121.5;matches_ref_protein=True;valid_ORF=True;extra_copy_number=0
CM058246.1	Liftoff	exon	37356605	37357604	.	-	.	ID=exon-XM_006505121.5-24;Parent=rna-XM_006505121.5;Dbxref=GeneID:320938,GenBank:XM_006505121.5,MGI:MGI:1196412;gbkey=mRNA;gene=Tnpo3;product=transportin 3%2C transcript variant X3;transcript_id=XM_006505121.5;extra_copy_number=0
CM058246.1	Liftoff	exon	37359001	37359098	.	-	.	ID=exon-XM_006505121.5-23;Parent=rna-XM_006505121.5;Dbxref=GeneID:320938,GenBank:XM_006505121.5,MGI:MGI:1196412;gbkey=mRNA;gene=Tnpo3;product=transportin 3%2C transcript variant X3;transcript_id=XM_006505121.5;extra_copy_number=0
CM058246.1	Liftoff	exon	37367592	37367704	.	-	.	ID=exon-XM_006505121.5-22;Parent=rna-XM_006505121.5;Dbxref=GeneID:320938,GenBank:XM_006505121.5,MGI:MGI:1196412;gbkey=mRNA;gene=Tnpo3;product=transportin 3%2C transcript variant X3;transcript_id=XM_006505121.5;extra_copy_number=0
CM058246.1	Liftoff	exon	37370535	37370720	.	-	.	ID=exon-XM_006505121.5-21;Parent=rna-XM_006505121.5;Dbxref=GeneID:320938,GenBank:XM_006505121.5,MGI:MGI:1196412;gbkey=mRNA;gene=Tnpo3;product=transportin 3%2C transcript variant X3;transcript_id=XM_006505121.5;extra_copy_number=0
CM058246.1	Liftoff	exon	37370893	37371049	.	-	.	ID=exon-XM_006505121.5-20;Parent=rna-XM_006505121.5;Dbxref=GeneID:320938,GenBank:XM_006505121.5,MGI:MGI:1196412;gbkey=mRNA;gene=Tnpo3;product=transportin 3%2C transcript variant X3;transcript_id=XM_006505121.5;extra_copy_number=0
CM058246.1	Liftoff	exon	37372718	37372812	.	-	.	ID=exon-XM_006505121.5-19;Parent=rna-XM_006505121.5;Dbxref=GeneID:320938,GenBank:XM_006505121.5,MGI:MGI:1196412;gbkey=mRNA;gene=Tnpo3;product=transportin 3%2C transcript variant X3;transcript_id=XM_006505121.5;extra_copy_number=0
CM058246.1	Liftoff	exon	37374492	37374608	.	-	.	ID=exon-XM_006505121.5-18;Parent=rna-XM_006505121.5;Dbxref=GeneID:320938,GenBank:XM_006505121.5,MGI:MGI:1196412;gbkey=mRNA;gene=Tnpo3;product=transportin 3%2C transcript variant X3;transcript_id=XM_006505121.5;extra_copy_number=0
CM058246.1	Liftoff	exon	37375822	37375962	.	-	.	ID=exon-XM_006505121.5-17;Parent=rna-XM_006505121.5;Dbxref=GeneID:320938,GenBank:XM_006505121.5,MGI:MGI:1196412;gbkey=mRNA;gene=Tnpo3;product=transportin 3%2C transcript variant X3;transcript_id=XM_006505121.5;extra_copy_number=0
CM058246.1	Liftoff	exon	37377100	37377160	.	-	.	ID=exon-XM_006505121.5-16;Parent=rna-XM_006505121.5;Dbxref=GeneID:320938,GenBank:XM_006505121.5,MGI:MGI:1196412;gbkey=mRNA;gene=Tnpo3;product=transportin 3%2C transcript variant X3;transcript_id=XM_006505121.5;extra_copy_number=0
CM058246.1	Liftoff	exon	37378598	37378674	.	-	.	ID=exon-XM_006505121.5-15;Parent=rna-XM_006505121.5;Dbxref=GeneID:320938,GenBank:XM_006505121.5,MGI:MGI:1196412;gbkey=mRNA;gene=Tnpo3;product=transportin 3%2C transcript variant X3;transcript_id=XM_006505121.5;extra_copy_number=0
CM058246.1	Liftoff	exon	37380911	37381002	.	-	.	ID=exon-XM_006505121.5-14;Parent=rna-XM_006505121.5;Dbxref=GeneID:320938,GenBank:XM_006505121.5,MGI:MGI:1196412;gbkey=mRNA;gene=Tnpo3;product=transportin 3%2C transcript variant X3;transcript_id=XM_006505121.5;extra_copy_number=0
CM058246.1	Liftoff	exon	37381404	37381595	.	-	.	ID=exon-XM_006505121.5-13;Parent=rna-XM_006505121.5;Dbxref=GeneID:320938,GenBank:XM_006505121.5,MGI:MGI:1196412;gbkey=mRNA;gene=Tnpo3;product=transportin 3%2C transcript variant X3;transcript_id=XM_006505121.5;extra_copy_number=0
CM058246.1	Liftoff	exon	37384596	37384735	.	-	.	ID=exon-XM_006505121.5-12;Parent=rna-XM_006505121.5;Dbxref=GeneID:320938,GenBank:XM_006505121.5,MGI:MGI:1196412;gbkey=mRNA;gene=Tnpo3;product=transportin 3%2C transcript variant X3;transcript_id=XM_006505121.5;extra_copy_number=0
CM058246.1	Liftoff	exon	37386778	37386869	.	-	.	ID=exon-XM_006505121.5-11;Parent=rna-XM_006505121.5;Dbxref=GeneID:320938,GenBank:XM_006505121.5,MGI:MGI:1196412;gbkey=mRNA;gene=Tnpo3;product=transportin 3%2C transcript variant X3;transcript_id=XM_006505121.5;extra_copy_number=0
CM058246.1	Liftoff	exon	37388328	37388435	.	-	.	ID=exon-XM_006505121.5-10;Parent=rna-XM_006505121.5;Dbxref=GeneID:320938,GenBank:XM_006505121.5,MGI:MGI:1196412;gbkey=mRNA;gene=Tnpo3;product=transportin 3%2C transcript variant X3;transcript_id=XM_006505121.5;extra_copy_number=0
CM058246.1	Liftoff	exon	37390748	37390894	.	-	.	ID=exon-XM_006505121.5-9;Parent=rna-XM_006505121.5;Dbxref=GeneID:320938,GenBank:XM_006505121.5,MGI:MGI:1196412;gbkey=mRNA;gene=Tnpo3;product=transportin 3%2C transcript variant X3;transcript_id=XM_006505121.5;extra_copy_number=0
CM058246.1	Liftoff	exon	37394207	37394345	.	-	.	ID=exon-XM_006505121.5-8;Parent=rna-XM_006505121.5;Dbxref=GeneID:320938,GenBank:XM_006505121.5,MGI:MGI:1196412;gbkey=mRNA;gene=Tnpo3;product=transportin 3%2C transcript variant X3;transcript_id=XM_006505121.5;extra_copy_number=0
CM058246.1	Liftoff	exon	37395265	37395440	.	-	.	ID=exon-XM_006505121.5-7;Parent=rna-XM_006505121.5;Dbxref=GeneID:320938,GenBank:XM_006505121.5,MGI:MGI:1196412;gbkey=mRNA;gene=Tnpo3;product=transportin 3%2C transcript variant X3;transcript_id=XM_006505121.5;extra_copy_number=0
CM058246.1	Liftoff	exon	37397928	37398071	.	-	.	ID=exon-XM_006505121.5-6;Parent=rna-XM_006505121.5;Dbxref=GeneID:320938,GenBank:XM_006505121.5,MGI:MGI:1196412;gbkey=mRNA;gene=Tnpo3;product=transportin 3%2C transcript variant X3;transcript_id=XM_006505121.5;extra_copy_number=0
CM058246.1	Liftoff	exon	37401800	37401956	.	-	.	ID=exon-XM_006505121.5-5;Parent=rna-XM_006505121.5;Dbxref=GeneID:320938,GenBank:XM_006505121.5,MGI:MGI:1196412;gbkey=mRNA;gene=Tnpo3;product=transportin 3%2C transcript variant X3;transcript_id=XM_006505121.5;extra_copy_number=0
CM058246.1	Liftoff	exon	37403787	37403860	.	-	.	ID=exon-XM_006505121.5-4;Parent=rna-XM_006505121.5;Dbxref=GeneID:320938,GenBank:XM_006505121.5,MGI:MGI:1196412;gbkey=mRNA;gene=Tnpo3;product=transportin 3%2C transcript variant X3;transcript_id=XM_006505121.5;extra_copy_number=0
CM058246.1	Liftoff	exon	37404793	37404993	.	-	.	ID=exon-XM_006505121.5-3;Parent=rna-XM_006505121.5;Dbxref=GeneID:320938,GenBank:XM_006505121.5,MGI:MGI:1196412;gbkey=mRNA;gene=Tnpo3;product=transportin 3%2C transcript variant X3;transcript_id=XM_006505121.5;extra_copy_number=0
CM058246.1	Liftoff	exon	37415302	37415460	.	-	.	ID=exon-XM_006505121.5-2;Parent=rna-XM_006505121.5;Dbxref=GeneID:320938,GenBank:XM_006505121.5,MGI:MGI:1196412;gbkey=mRNA;gene=Tnpo3;product=transportin 3%2C transcript variant X3;transcript_id=XM_006505121.5;extra_copy_number=0
CM058246.1	Liftoff	exon	37425128	37425681	.	-	.	ID=exon-XM_006505121.5-1;Parent=rna-XM_006505121.5;Dbxref=GeneID:320938,GenBank:XM_006505121.5,MGI:MGI:1196412;gbkey=mRNA;gene=Tnpo3;product=transportin 3%2C transcript variant X3;transcript_id=XM_006505121.5;extra_copy_number=0
CM058246.1	Liftoff	CDS	37359038	37359098	.	-	.	ID=cds-XP_006505184.1;Parent=rna-XM_006505121.5;Dbxref=GeneID:320938,GenBank:XP_006505184.1,MGI:MGI:1196412;Name=XP_006505184.1;gbkey=CDS;gene=Tnpo3;product=transportin-3 isoform X3;protein_id=XP_006505184.1;extra_copy_number=0
CM058246.1	Liftoff	CDS	37367592	37367704	.	-	.	ID=cds-XP_006505184.1;Parent=rna-XM_006505121.5;Dbxref=GeneID:320938,GenBank:XP_006505184.1,MGI:MGI:1196412;Name=XP_006505184.1;gbkey=CDS;gene=Tnpo3;product=transportin-3 isoform X3;protein_id=XP_006505184.1;extra_copy_number=0
CM058246.1	Liftoff	CDS	37370535	37370720	.	-	.	ID=cds-XP_006505184.1;Parent=rna-XM_006505121.5;Dbxref=GeneID:320938,GenBank:XP_006505184.1,MGI:MGI:1196412;Name=XP_006505184.1;gbkey=CDS;gene=Tnpo3;product=transportin-3 isoform X3;protein_id=XP_006505184.1;extra_copy_number=0
CM058246.1	Liftoff	CDS	37370893	37371049	.	-	.	ID=cds-XP_006505184.1;Parent=rna-XM_006505121.5;Dbxref=GeneID:320938,GenBank:XP_006505184.1,MGI:MGI:1196412;Name=XP_006505184.1;gbkey=CDS;gene=Tnpo3;product=transportin-3 isoform X3;protein_id=XP_006505184.1;extra_copy_number=0
CM058246.1	Liftoff	CDS	37372718	37372812	.	-	.	ID=cds-XP_006505184.1;Parent=rna-XM_006505121.5;Dbxref=GeneID:320938,GenBank:XP_006505184.1,MGI:MGI:1196412;Name=XP_006505184.1;gbkey=CDS;gene=Tnpo3;product=transportin-3 isoform X3;protein_id=XP_006505184.1;extra_copy_number=0
CM058246.1	Liftoff	CDS	37374492	37374608	.	-	.	ID=cds-XP_006505184.1;Parent=rna-XM_006505121.5;Dbxref=GeneID:320938,GenBank:XP_006505184.1,MGI:MGI:1196412;Name=XP_006505184.1;gbkey=CDS;gene=Tnpo3;product=transportin-3 isoform X3;protein_id=XP_006505184.1;extra_copy_number=0
CM058246.1	Liftoff	CDS	37375822	37375962	.	-	.	ID=cds-XP_006505184.1;Parent=rna-XM_006505121.5;Dbxref=GeneID:320938,GenBank:XP_006505184.1,MGI:MGI:1196412;Name=XP_006505184.1;gbkey=CDS;gene=Tnpo3;product=transportin-3 isoform X3;protein_id=XP_006505184.1;extra_copy_number=0
CM058246.1	Liftoff	CDS	37377100	37377160	.	-	.	ID=cds-XP_006505184.1;Parent=rna-XM_006505121.5;Dbxref=GeneID:320938,GenBank:XP_006505184.1,MGI:MGI:1196412;Name=XP_006505184.1;gbkey=CDS;gene=Tnpo3;product=transportin-3 isoform X3;protein_id=XP_006505184.1;extra_copy_number=0
CM058246.1	Liftoff	CDS	37378598	37378674	.	-	.	ID=cds-XP_006505184.1;Parent=rna-XM_006505121.5;Dbxref=GeneID:320938,GenBank:XP_006505184.1,MGI:MGI:1196412;Name=XP_006505184.1;gbkey=CDS;gene=Tnpo3;product=transportin-3 isoform X3;protein_id=XP_006505184.1;extra_copy_number=0
CM058246.1	Liftoff	CDS	37380911	37381002	.	-	.	ID=cds-XP_006505184.1;Parent=rna-XM_006505121.5;Dbxref=GeneID:320938,GenBank:XP_006505184.1,MGI:MGI:1196412;Name=XP_006505184.1;gbkey=CDS;gene=Tnpo3;product=transportin-3 isoform X3;protein_id=XP_006505184.1;extra_copy_number=0
CM058246.1	Liftoff	CDS	37381404	37381595	.	-	.	ID=cds-XP_006505184.1;Parent=rna-XM_006505121.5;Dbxref=GeneID:320938,GenBank:XP_006505184.1,MGI:MGI:1196412;Name=XP_006505184.1;gbkey=CDS;gene=Tnpo3;product=transportin-3 isoform X3;protein_id=XP_006505184.1;extra_copy_number=0
CM058246.1	Liftoff	CDS	37384596	37384735	.	-	.	ID=cds-XP_006505184.1;Parent=rna-XM_006505121.5;Dbxref=GeneID:320938,GenBank:XP_006505184.1,MGI:MGI:1196412;Name=XP_006505184.1;gbkey=CDS;gene=Tnpo3;product=transportin-3 isoform X3;protein_id=XP_006505184.1;extra_copy_number=0
CM058246.1	Liftoff	CDS	37386778	37386869	.	-	.	ID=cds-XP_006505184.1;Parent=rna-XM_006505121.5;Dbxref=GeneID:320938,GenBank:XP_006505184.1,MGI:MGI:1196412;Name=XP_006505184.1;gbkey=CDS;gene=Tnpo3;product=transportin-3 isoform X3;protein_id=XP_006505184.1;extra_copy_number=0
CM058246.1	Liftoff	CDS	37388328	37388435	.	-	.	ID=cds-XP_006505184.1;Parent=rna-XM_006505121.5;Dbxref=GeneID:320938,GenBank:XP_006505184.1,MGI:MGI:1196412;Name=XP_006505184.1;gbkey=CDS;gene=Tnpo3;product=transportin-3 isoform X3;protein_id=XP_006505184.1;extra_copy_number=0
CM058246.1	Liftoff	CDS	37390748	37390894	.	-	.	ID=cds-XP_006505184.1;Parent=rna-XM_006505121.5;Dbxref=GeneID:320938,GenBank:XP_006505184.1,MGI:MGI:1196412;Name=XP_006505184.1;gbkey=CDS;gene=Tnpo3;product=transportin-3 isoform X3;protein_id=XP_006505184.1;extra_copy_number=0
CM058246.1	Liftoff	CDS	37394207	37394345	.	-	.	ID=cds-XP_006505184.1;Parent=rna-XM_006505121.5;Dbxref=GeneID:320938,GenBank:XP_006505184.1,MGI:MGI:1196412;Name=XP_006505184.1;gbkey=CDS;gene=Tnpo3;product=transportin-3 isoform X3;protein_id=XP_006505184.1;extra_copy_number=0
CM058246.1	Liftoff	CDS	37395265	37395440	.	-	.	ID=cds-XP_006505184.1;Parent=rna-XM_006505121.5;Dbxref=GeneID:320938,GenBank:XP_006505184.1,MGI:MGI:1196412;Name=XP_006505184.1;gbkey=CDS;gene=Tnpo3;product=transportin-3 isoform X3;protein_id=XP_006505184.1;extra_copy_number=0
CM058246.1	Liftoff	CDS	37397928	37398071	.	-	.	ID=cds-XP_006505184.1;Parent=rna-XM_006505121.5;Dbxref=GeneID:320938,GenBank:XP_006505184.1,MGI:MGI:1196412;Name=XP_006505184.1;gbkey=CDS;gene=Tnpo3;product=transportin-3 isoform X3;protein_id=XP_006505184.1;extra_copy_number=0
CM058246.1	Liftoff	CDS	37401800	37401956	.	-	.	ID=cds-XP_006505184.1;Parent=rna-XM_006505121.5;Dbxref=GeneID:320938,GenBank:XP_006505184.1,MGI:MGI:1196412;Name=XP_006505184.1;gbkey=CDS;gene=Tnpo3;product=transportin-3 isoform X3;protein_id=XP_006505184.1;extra_copy_number=0
CM058246.1	Liftoff	CDS	37403787	37403860	.	-	.	ID=cds-XP_006505184.1;Parent=rna-XM_006505121.5;Dbxref=GeneID:320938,GenBank:XP_006505184.1,MGI:MGI:1196412;Name=XP_006505184.1;gbkey=CDS;gene=Tnpo3;product=transportin-3 isoform X3;protein_id=XP_006505184.1;extra_copy_number=0
CM058246.1	Liftoff	CDS	37404793	37404915	.	-	.	ID=cds-XP_006505184.1;Parent=rna-XM_006505121.5;Dbxref=GeneID:320938,GenBank:XP_006505184.1,MGI:MGI:1196412;Name=XP_006505184.1;gbkey=CDS;gene=Tnpo3;product=transportin-3 isoform X3;protein_id=XP_006505184.1;extra_copy_number=0
CM058246.1	Liftoff	mRNA	37356605	37425429	.	-	.	ID=rna-XM_030255468.2;Parent=gene-Tnpo3;Dbxref=GeneID:320938,GenBank:XM_030255468.2,MGI:MGI:1196412;Name=XM_030255468.2;gbkey=mRNA;gene=Tnpo3;model_evidence=Supporting evidence includes similarity to: 3 mRNAs%2C 41 ESTs%2C 1835 long SRA reads%2C and 100%25 coverage of the annotated genomic feature by RNAseq alignments%2C including 27 samples with support for all annotated introns;product=transportin 3%2C transcript variant X1;transcript_id=XM_030255468.2;matches_ref_protein=True;valid_ORF=True;extra_copy_number=0
CM058246.1	Liftoff	exon	37356605	37357604	.	-	.	ID=exon-XM_030255468.2-24;Parent=rna-XM_030255468.2;Dbxref=GeneID:320938,GenBank:XM_030255468.2,MGI:MGI:1196412;gbkey=mRNA;gene=Tnpo3;product=transportin 3%2C transcript variant X1;transcript_id=XM_030255468.2;extra_copy_number=0
CM058246.1	Liftoff	exon	37359001	37359098	.	-	.	ID=exon-XM_030255468.2-23;Parent=rna-XM_030255468.2;Dbxref=GeneID:320938,GenBank:XM_030255468.2,MGI:MGI:1196412;gbkey=mRNA;gene=Tnpo3;product=transportin 3%2C transcript variant X1;transcript_id=XM_030255468.2;extra_copy_number=0
CM058246.1	Liftoff	exon	37367592	37367704	.	-	.	ID=exon-XM_030255468.2-22;Parent=rna-XM_030255468.2;Dbxref=GeneID:320938,GenBank:XM_030255468.2,MGI:MGI:1196412;gbkey=mRNA;gene=Tnpo3;product=transportin 3%2C transcript variant X1;transcript_id=XM_030255468.2;extra_copy_number=0
CM058246.1	Liftoff	exon	37370535	37370720	.	-	.	ID=exon-XM_030255468.2-21;Parent=rna-XM_030255468.2;Dbxref=GeneID:320938,GenBank:XM_030255468.2,MGI:MGI:1196412;gbkey=mRNA;gene=Tnpo3;product=transportin 3%2C transcript variant X1;transcript_id=XM_030255468.2;extra_copy_number=0
CM058246.1	Liftoff	exon	37370893	37371049	.	-	.	ID=exon-XM_030255468.2-20;Parent=rna-XM_030255468.2;Dbxref=GeneID:320938,GenBank:XM_030255468.2,MGI:MGI:1196412;gbkey=mRNA;gene=Tnpo3;product=transportin 3%2C transcript variant X1;transcript_id=XM_030255468.2;extra_copy_number=0
CM058246.1	Liftoff	exon	37372718	37372812	.	-	.	ID=exon-XM_030255468.2-19;Parent=rna-XM_030255468.2;Dbxref=GeneID:320938,GenBank:XM_030255468.2,MGI:MGI:1196412;gbkey=mRNA;gene=Tnpo3;product=transportin 3%2C transcript variant X1;transcript_id=XM_030255468.2;extra_copy_number=0
CM058246.1	Liftoff	exon	37374492	37374608	.	-	.	ID=exon-XM_030255468.2-18;Parent=rna-XM_030255468.2;Dbxref=GeneID:320938,GenBank:XM_030255468.2,MGI:MGI:1196412;gbkey=mRNA;gene=Tnpo3;product=transportin 3%2C transcript variant X1;transcript_id=XM_030255468.2;extra_copy_number=0
CM058246.1	Liftoff	exon	37375822	37375962	.	-	.	ID=exon-XM_030255468.2-17;Parent=rna-XM_030255468.2;Dbxref=GeneID:320938,GenBank:XM_030255468.2,MGI:MGI:1196412;gbkey=mRNA;gene=Tnpo3;product=transportin 3%2C transcript variant X1;transcript_id=XM_030255468.2;extra_copy_number=0
CM058246.1	Liftoff	exon	37377100	37377160	.	-	.	ID=exon-XM_030255468.2-16;Parent=rna-XM_030255468.2;Dbxref=GeneID:320938,GenBank:XM_030255468.2,MGI:MGI:1196412;gbkey=mRNA;gene=Tnpo3;product=transportin 3%2C transcript variant X1;transcript_id=XM_030255468.2;extra_copy_number=0
CM058246.1	Liftoff	exon	37378598	37378674	.	-	.	ID=exon-XM_030255468.2-15;Parent=rna-XM_030255468.2;Dbxref=GeneID:320938,GenBank:XM_030255468.2,MGI:MGI:1196412;gbkey=mRNA;gene=Tnpo3;product=transportin 3%2C transcript variant X1;transcript_id=XM_030255468.2;extra_copy_number=0
CM058246.1	Liftoff	exon	37380911	37381002	.	-	.	ID=exon-XM_030255468.2-14;Parent=rna-XM_030255468.2;Dbxref=GeneID:320938,GenBank:XM_030255468.2,MGI:MGI:1196412;gbkey=mRNA;gene=Tnpo3;product=transportin 3%2C transcript variant X1;transcript_id=XM_030255468.2;extra_copy_number=0
CM058246.1	Liftoff	exon	37381404	37381595	.	-	.	ID=exon-XM_030255468.2-13;Parent=rna-XM_030255468.2;Dbxref=GeneID:320938,GenBank:XM_030255468.2,MGI:MGI:1196412;gbkey=mRNA;gene=Tnpo3;product=transportin 3%2C transcript variant X1;transcript_id=XM_030255468.2;extra_copy_number=0
CM058246.1	Liftoff	exon	37384596	37384735	.	-	.	ID=exon-XM_030255468.2-12;Parent=rna-XM_030255468.2;Dbxref=GeneID:320938,GenBank:XM_030255468.2,MGI:MGI:1196412;gbkey=mRNA;gene=Tnpo3;product=transportin 3%2C transcript variant X1;transcript_id=XM_030255468.2;extra_copy_number=0
CM058246.1	Liftoff	exon	37386778	37386869	.	-	.	ID=exon-XM_030255468.2-11;Parent=rna-XM_030255468.2;Dbxref=GeneID:320938,GenBank:XM_030255468.2,MGI:MGI:1196412;gbkey=mRNA;gene=Tnpo3;product=transportin 3%2C transcript variant X1;transcript_id=XM_030255468.2;extra_copy_number=0
CM058246.1	Liftoff	exon	37388328	37388435	.	-	.	ID=exon-XM_030255468.2-10;Parent=rna-XM_030255468.2;Dbxref=GeneID:320938,GenBank:XM_030255468.2,MGI:MGI:1196412;gbkey=mRNA;gene=Tnpo3;product=transportin 3%2C transcript variant X1;transcript_id=XM_030255468.2;extra_copy_number=0
CM058246.1	Liftoff	exon	37390748	37390894	.	-	.	ID=exon-XM_030255468.2-9;Parent=rna-XM_030255468.2;Dbxref=GeneID:320938,GenBank:XM_030255468.2,MGI:MGI:1196412;gbkey=mRNA;gene=Tnpo3;product=transportin 3%2C transcript variant X1;transcript_id=XM_030255468.2;extra_copy_number=0
CM058246.1	Liftoff	exon	37394207	37394345	.	-	.	ID=exon-XM_030255468.2-8;Parent=rna-XM_030255468.2;Dbxref=GeneID:320938,GenBank:XM_030255468.2,MGI:MGI:1196412;gbkey=mRNA;gene=Tnpo3;product=transportin 3%2C transcript variant X1;transcript_id=XM_030255468.2;extra_copy_number=0
CM058246.1	Liftoff	exon	37395265	37395440	.	-	.	ID=exon-XM_030255468.2-7;Parent=rna-XM_030255468.2;Dbxref=GeneID:320938,GenBank:XM_030255468.2,MGI:MGI:1196412;gbkey=mRNA;gene=Tnpo3;product=transportin 3%2C transcript variant X1;transcript_id=XM_030255468.2;extra_copy_number=0
CM058246.1	Liftoff	exon	37397928	37398071	.	-	.	ID=exon-XM_030255468.2-6;Parent=rna-XM_030255468.2;Dbxref=GeneID:320938,GenBank:XM_030255468.2,MGI:MGI:1196412;gbkey=mRNA;gene=Tnpo3;product=transportin 3%2C transcript variant X1;transcript_id=XM_030255468.2;extra_copy_number=0
CM058246.1	Liftoff	exon	37401800	37401956	.	-	.	ID=exon-XM_030255468.2-5;Parent=rna-XM_030255468.2;Dbxref=GeneID:320938,GenBank:XM_030255468.2,MGI:MGI:1196412;gbkey=mRNA;gene=Tnpo3;product=transportin 3%2C transcript variant X1;transcript_id=XM_030255468.2;extra_copy_number=0
CM058246.1	Liftoff	exon	37403787	37403860	.	-	.	ID=exon-XM_030255468.2-4;Parent=rna-XM_030255468.2;Dbxref=GeneID:320938,GenBank:XM_030255468.2,MGI:MGI:1196412;gbkey=mRNA;gene=Tnpo3;product=transportin 3%2C transcript variant X1;transcript_id=XM_030255468.2;extra_copy_number=0
CM058246.1	Liftoff	exon	37404793	37404993	.	-	.	ID=exon-XM_030255468.2-3;Parent=rna-XM_030255468.2;Dbxref=GeneID:320938,GenBank:XM_030255468.2,MGI:MGI:1196412;gbkey=mRNA;gene=Tnpo3;product=transportin 3%2C transcript variant X1;transcript_id=XM_030255468.2;extra_copy_number=0
CM058246.1	Liftoff	exon	37418621	37418672	.	-	.	ID=exon-XM_030255468.2-2;Parent=rna-XM_030255468.2;Dbxref=GeneID:320938,GenBank:XM_030255468.2,MGI:MGI:1196412;gbkey=mRNA;gene=Tnpo3;product=transportin 3%2C transcript variant X1;transcript_id=XM_030255468.2;extra_copy_number=0
CM058246.1	Liftoff	exon	37425128	37425429	.	-	.	ID=exon-XM_030255468.2-1;Parent=rna-XM_030255468.2;Dbxref=GeneID:320938,GenBank:XM_030255468.2,MGI:MGI:1196412;gbkey=mRNA;gene=Tnpo3;product=transportin 3%2C transcript variant X1;transcript_id=XM_030255468.2;extra_copy_number=0
CM058246.1	Liftoff	CDS	37359038	37359098	.	-	.	ID=cds-XP_030111328.1;Parent=rna-XM_030255468.2;Dbxref=GeneID:320938,GenBank:XP_030111328.1,MGI:MGI:1196412;Name=XP_030111328.1;gbkey=CDS;gene=Tnpo3;product=transportin-3 isoform X1;protein_id=XP_030111328.1;extra_copy_number=0
CM058246.1	Liftoff	CDS	37367592	37367704	.	-	.	ID=cds-XP_030111328.1;Parent=rna-XM_030255468.2;Dbxref=GeneID:320938,GenBank:XP_030111328.1,MGI:MGI:1196412;Name=XP_030111328.1;gbkey=CDS;gene=Tnpo3;product=transportin-3 isoform X1;protein_id=XP_030111328.1;extra_copy_number=0
CM058246.1	Liftoff	CDS	37370535	37370720	.	-	.	ID=cds-XP_030111328.1;Parent=rna-XM_030255468.2;Dbxref=GeneID:320938,GenBank:XP_030111328.1,MGI:MGI:1196412;Name=XP_030111328.1;gbkey=CDS;gene=Tnpo3;product=transportin-3 isoform X1;protein_id=XP_030111328.1;extra_copy_number=0
CM058246.1	Liftoff	CDS	37370893	37371049	.	-	.	ID=cds-XP_030111328.1;Parent=rna-XM_030255468.2;Dbxref=GeneID:320938,GenBank:XP_030111328.1,MGI:MGI:1196412;Name=XP_030111328.1;gbkey=CDS;gene=Tnpo3;product=transportin-3 isoform X1;protein_id=XP_030111328.1;extra_copy_number=0
CM058246.1	Liftoff	CDS	37372718	37372812	.	-	.	ID=cds-XP_030111328.1;Parent=rna-XM_030255468.2;Dbxref=GeneID:320938,GenBank:XP_030111328.1,MGI:MGI:1196412;Name=XP_030111328.1;gbkey=CDS;gene=Tnpo3;product=transportin-3 isoform X1;protein_id=XP_030111328.1;extra_copy_number=0
CM058246.1	Liftoff	CDS	37374492	37374608	.	-	.	ID=cds-XP_030111328.1;Parent=rna-XM_030255468.2;Dbxref=GeneID:320938,GenBank:XP_030111328.1,MGI:MGI:1196412;Name=XP_030111328.1;gbkey=CDS;gene=Tnpo3;product=transportin-3 isoform X1;protein_id=XP_030111328.1;extra_copy_number=0
CM058246.1	Liftoff	CDS	37375822	37375962	.	-	.	ID=cds-XP_030111328.1;Parent=rna-XM_030255468.2;Dbxref=GeneID:320938,GenBank:XP_030111328.1,MGI:MGI:1196412;Name=XP_030111328.1;gbkey=CDS;gene=Tnpo3;product=transportin-3 isoform X1;protein_id=XP_030111328.1;extra_copy_number=0
CM058246.1	Liftoff	CDS	37377100	37377160	.	-	.	ID=cds-XP_030111328.1;Parent=rna-XM_030255468.2;Dbxref=GeneID:320938,GenBank:XP_030111328.1,MGI:MGI:1196412;Name=XP_030111328.1;gbkey=CDS;gene=Tnpo3;product=transportin-3 isoform X1;protein_id=XP_030111328.1;extra_copy_number=0
CM058246.1	Liftoff	CDS	37378598	37378674	.	-	.	ID=cds-XP_030111328.1;Parent=rna-XM_030255468.2;Dbxref=GeneID:320938,GenBank:XP_030111328.1,MGI:MGI:1196412;Name=XP_030111328.1;gbkey=CDS;gene=Tnpo3;product=transportin-3 isoform X1;protein_id=XP_030111328.1;extra_copy_number=0
CM058246.1	Liftoff	CDS	37380911	37381002	.	-	.	ID=cds-XP_030111328.1;Parent=rna-XM_030255468.2;Dbxref=GeneID:320938,GenBank:XP_030111328.1,MGI:MGI:1196412;Name=XP_030111328.1;gbkey=CDS;gene=Tnpo3;product=transportin-3 isoform X1;protein_id=XP_030111328.1;extra_copy_number=0
CM058246.1	Liftoff	CDS	37381404	37381595	.	-	.	ID=cds-XP_030111328.1;Parent=rna-XM_030255468.2;Dbxref=GeneID:320938,GenBank:XP_030111328.1,MGI:MGI:1196412;Name=XP_030111328.1;gbkey=CDS;gene=Tnpo3;product=transportin-3 isoform X1;protein_id=XP_030111328.1;extra_copy_number=0
CM058246.1	Liftoff	CDS	37384596	37384735	.	-	.	ID=cds-XP_030111328.1;Parent=rna-XM_030255468.2;Dbxref=GeneID:320938,GenBank:XP_030111328.1,MGI:MGI:1196412;Name=XP_030111328.1;gbkey=CDS;gene=Tnpo3;product=transportin-3 isoform X1;protein_id=XP_030111328.1;extra_copy_number=0
CM058246.1	Liftoff	CDS	37386778	37386869	.	-	.	ID=cds-XP_030111328.1;Parent=rna-XM_030255468.2;Dbxref=GeneID:320938,GenBank:XP_030111328.1,MGI:MGI:1196412;Name=XP_030111328.1;gbkey=CDS;gene=Tnpo3;product=transportin-3 isoform X1;protein_id=XP_030111328.1;extra_copy_number=0
CM058246.1	Liftoff	CDS	37388328	37388435	.	-	.	ID=cds-XP_030111328.1;Parent=rna-XM_030255468.2;Dbxref=GeneID:320938,GenBank:XP_030111328.1,MGI:MGI:1196412;Name=XP_030111328.1;gbkey=CDS;gene=Tnpo3;product=transportin-3 isoform X1;protein_id=XP_030111328.1;extra_copy_number=0
CM058246.1	Liftoff	CDS	37390748	37390894	.	-	.	ID=cds-XP_030111328.1;Parent=rna-XM_030255468.2;Dbxref=GeneID:320938,GenBank:XP_030111328.1,MGI:MGI:1196412;Name=XP_030111328.1;gbkey=CDS;gene=Tnpo3;product=transportin-3 isoform X1;protein_id=XP_030111328.1;extra_copy_number=0
CM058246.1	Liftoff	CDS	37394207	37394345	.	-	.	ID=cds-XP_030111328.1;Parent=rna-XM_030255468.2;Dbxref=GeneID:320938,GenBank:XP_030111328.1,MGI:MGI:1196412;Name=XP_030111328.1;gbkey=CDS;gene=Tnpo3;product=transportin-3 isoform X1;protein_id=XP_030111328.1;extra_copy_number=0
CM058246.1	Liftoff	CDS	37395265	37395440	.	-	.	ID=cds-XP_030111328.1;Parent=rna-XM_030255468.2;Dbxref=GeneID:320938,GenBank:XP_030111328.1,MGI:MGI:1196412;Name=XP_030111328.1;gbkey=CDS;gene=Tnpo3;product=transportin-3 isoform X1;protein_id=XP_030111328.1;extra_copy_number=0
CM058246.1	Liftoff	CDS	37397928	37398071	.	-	.	ID=cds-XP_030111328.1;Parent=rna-XM_030255468.2;Dbxref=GeneID:320938,GenBank:XP_030111328.1,MGI:MGI:1196412;Name=XP_030111328.1;gbkey=CDS;gene=Tnpo3;product=transportin-3 isoform X1;protein_id=XP_030111328.1;extra_copy_number=0
CM058246.1	Liftoff	CDS	37401800	37401956	.	-	.	ID=cds-XP_030111328.1;Parent=rna-XM_030255468.2;Dbxref=GeneID:320938,GenBank:XP_030111328.1,MGI:MGI:1196412;Name=XP_030111328.1;gbkey=CDS;gene=Tnpo3;product=transportin-3 isoform X1;protein_id=XP_030111328.1;extra_copy_number=0
CM058246.1	Liftoff	CDS	37403787	37403860	.	-	.	ID=cds-XP_030111328.1;Parent=rna-XM_030255468.2;Dbxref=GeneID:320938,GenBank:XP_030111328.1,MGI:MGI:1196412;Name=XP_030111328.1;gbkey=CDS;gene=Tnpo3;product=transportin-3 isoform X1;protein_id=XP_030111328.1;extra_copy_number=0
CM058246.1	Liftoff	CDS	37404793	37404993	.	-	.	ID=cds-XP_030111328.1;Parent=rna-XM_030255468.2;Dbxref=GeneID:320938,GenBank:XP_030111328.1,MGI:MGI:1196412;Name=XP_030111328.1;gbkey=CDS;gene=Tnpo3;product=transportin-3 isoform X1;protein_id=XP_030111328.1;extra_copy_number=0
CM058246.1	Liftoff	CDS	37418621	37418638	.	-	.	ID=cds-XP_030111328.1;Parent=rna-XM_030255468.2;Dbxref=GeneID:320938,GenBank:XP_030111328.1,MGI:MGI:1196412;Name=XP_030111328.1;gbkey=CDS;gene=Tnpo3;product=transportin-3 isoform X1;protein_id=XP_030111328.1;extra_copy_number=0
CM058246.1	Liftoff	mRNA	37356605	37425378	.	-	.	ID=rna-XM_030255469.1;Parent=gene-Tnpo3;Dbxref=GeneID:320938,GenBank:XM_030255469.1,MGI:MGI:1196412;Name=XM_030255469.1;gbkey=mRNA;gene=Tnpo3;model_evidence=Supporting evidence includes similarity to: 5 mRNAs%2C 48 ESTs%2C 3 Proteins%2C 2439 long SRA reads%2C and 99%25 coverage of the annotated genomic feature by RNAseq alignments%2C including 30 samples with support for all annotated introns;product=transportin 3%2C transcript variant X2;transcript_id=XM_030255469.1;matches_ref_protein=True;valid_ORF=True;extra_copy_number=0
CM058246.1	Liftoff	exon	37356605	37357604	.	-	.	ID=exon-XM_030255469.1-24;Parent=rna-XM_030255469.1;Dbxref=GeneID:320938,GenBank:XM_030255469.1,MGI:MGI:1196412;gbkey=mRNA;gene=Tnpo3;product=transportin 3%2C transcript variant X2;transcript_id=XM_030255469.1;extra_copy_number=0
CM058246.1	Liftoff	exon	37359001	37359098	.	-	.	ID=exon-XM_030255469.1-23;Parent=rna-XM_030255469.1;Dbxref=GeneID:320938,GenBank:XM_030255469.1,MGI:MGI:1196412;gbkey=mRNA;gene=Tnpo3;product=transportin 3%2C transcript variant X2;transcript_id=XM_030255469.1;extra_copy_number=0
CM058246.1	Liftoff	exon	37367592	37367704	.	-	.	ID=exon-XM_030255469.1-22;Parent=rna-XM_030255469.1;Dbxref=GeneID:320938,GenBank:XM_030255469.1,MGI:MGI:1196412;gbkey=mRNA;gene=Tnpo3;product=transportin 3%2C transcript variant X2;transcript_id=XM_030255469.1;extra_copy_number=0
CM058246.1	Liftoff	exon	37370535	37370702	.	-	.	ID=exon-XM_030255469.1-21;Parent=rna-XM_030255469.1;Dbxref=GeneID:320938,GenBank:XM_030255469.1,MGI:MGI:1196412;gbkey=mRNA;gene=Tnpo3;product=transportin 3%2C transcript variant X2;transcript_id=XM_030255469.1;extra_copy_number=0
CM058246.1	Liftoff	exon	37370893	37371049	.	-	.	ID=exon-XM_030255469.1-20;Parent=rna-XM_030255469.1;Dbxref=GeneID:320938,GenBank:XM_030255469.1,MGI:MGI:1196412;gbkey=mRNA;gene=Tnpo3;product=transportin 3%2C transcript variant X2;transcript_id=XM_030255469.1;extra_copy_number=0
CM058246.1	Liftoff	exon	37372718	37372812	.	-	.	ID=exon-XM_030255469.1-19;Parent=rna-XM_030255469.1;Dbxref=GeneID:320938,GenBank:XM_030255469.1,MGI:MGI:1196412;gbkey=mRNA;gene=Tnpo3;product=transportin 3%2C transcript variant X2;transcript_id=XM_030255469.1;extra_copy_number=0
CM058246.1	Liftoff	exon	37374492	37374608	.	-	.	ID=exon-XM_030255469.1-18;Parent=rna-XM_030255469.1;Dbxref=GeneID:320938,GenBank:XM_030255469.1,MGI:MGI:1196412;gbkey=mRNA;gene=Tnpo3;product=transportin 3%2C transcript variant X2;transcript_id=XM_030255469.1;extra_copy_number=0
CM058246.1	Liftoff	exon	37375822	37375962	.	-	.	ID=exon-XM_030255469.1-17;Parent=rna-XM_030255469.1;Dbxref=GeneID:320938,GenBank:XM_030255469.1,MGI:MGI:1196412;gbkey=mRNA;gene=Tnpo3;product=transportin 3%2C transcript variant X2;transcript_id=XM_030255469.1;extra_copy_number=0
CM058246.1	Liftoff	exon	37377100	37377160	.	-	.	ID=exon-XM_030255469.1-16;Parent=rna-XM_030255469.1;Dbxref=GeneID:320938,GenBank:XM_030255469.1,MGI:MGI:1196412;gbkey=mRNA;gene=Tnpo3;product=transportin 3%2C transcript variant X2;transcript_id=XM_030255469.1;extra_copy_number=0
CM058246.1	Liftoff	exon	37378598	37378674	.	-	.	ID=exon-XM_030255469.1-15;Parent=rna-XM_030255469.1;Dbxref=GeneID:320938,GenBank:XM_030255469.1,MGI:MGI:1196412;gbkey=mRNA;gene=Tnpo3;product=transportin 3%2C transcript variant X2;transcript_id=XM_030255469.1;extra_copy_number=0
CM058246.1	Liftoff	exon	37380911	37381002	.	-	.	ID=exon-XM_030255469.1-14;Parent=rna-XM_030255469.1;Dbxref=GeneID:320938,GenBank:XM_030255469.1,MGI:MGI:1196412;gbkey=mRNA;gene=Tnpo3;product=transportin 3%2C transcript variant X2;transcript_id=XM_030255469.1;extra_copy_number=0
CM058246.1	Liftoff	exon	37381404	37381595	.	-	.	ID=exon-XM_030255469.1-13;Parent=rna-XM_030255469.1;Dbxref=GeneID:320938,GenBank:XM_030255469.1,MGI:MGI:1196412;gbkey=mRNA;gene=Tnpo3;product=transportin 3%2C transcript variant X2;transcript_id=XM_030255469.1;extra_copy_number=0
CM058246.1	Liftoff	exon	37384596	37384735	.	-	.	ID=exon-XM_030255469.1-12;Parent=rna-XM_030255469.1;Dbxref=GeneID:320938,GenBank:XM_030255469.1,MGI:MGI:1196412;gbkey=mRNA;gene=Tnpo3;product=transportin 3%2C transcript variant X2;transcript_id=XM_030255469.1;extra_copy_number=0
CM058246.1	Liftoff	exon	37386778	37386869	.	-	.	ID=exon-XM_030255469.1-11;Parent=rna-XM_030255469.1;Dbxref=GeneID:320938,GenBank:XM_030255469.1,MGI:MGI:1196412;gbkey=mRNA;gene=Tnpo3;product=transportin 3%2C transcript variant X2;transcript_id=XM_030255469.1;extra_copy_number=0
CM058246.1	Liftoff	exon	37388328	37388435	.	-	.	ID=exon-XM_030255469.1-10;Parent=rna-XM_030255469.1;Dbxref=GeneID:320938,GenBank:XM_030255469.1,MGI:MGI:1196412;gbkey=mRNA;gene=Tnpo3;product=transportin 3%2C transcript variant X2;transcript_id=XM_030255469.1;extra_copy_number=0
CM058246.1	Liftoff	exon	37390748	37390894	.	-	.	ID=exon-XM_030255469.1-9;Parent=rna-XM_030255469.1;Dbxref=GeneID:320938,GenBank:XM_030255469.1,MGI:MGI:1196412;gbkey=mRNA;gene=Tnpo3;product=transportin 3%2C transcript variant X2;transcript_id=XM_030255469.1;extra_copy_number=0
CM058246.1	Liftoff	exon	37394207	37394345	.	-	.	ID=exon-XM_030255469.1-8;Parent=rna-XM_030255469.1;Dbxref=GeneID:320938,GenBank:XM_030255469.1,MGI:MGI:1196412;gbkey=mRNA;gene=Tnpo3;product=transportin 3%2C transcript variant X2;transcript_id=XM_030255469.1;extra_copy_number=0
CM058246.1	Liftoff	exon	37395265	37395440	.	-	.	ID=exon-XM_030255469.1-7;Parent=rna-XM_030255469.1;Dbxref=GeneID:320938,GenBank:XM_030255469.1,MGI:MGI:1196412;gbkey=mRNA;gene=Tnpo3;product=transportin 3%2C transcript variant X2;transcript_id=XM_030255469.1;extra_copy_number=0
CM058246.1	Liftoff	exon	37397928	37398071	.	-	.	ID=exon-XM_030255469.1-6;Parent=rna-XM_030255469.1;Dbxref=GeneID:320938,GenBank:XM_030255469.1,MGI:MGI:1196412;gbkey=mRNA;gene=Tnpo3;product=transportin 3%2C transcript variant X2;transcript_id=XM_030255469.1;extra_copy_number=0
CM058246.1	Liftoff	exon	37401800	37401956	.	-	.	ID=exon-XM_030255469.1-5;Parent=rna-XM_030255469.1;Dbxref=GeneID:320938,GenBank:XM_030255469.1,MGI:MGI:1196412;gbkey=mRNA;gene=Tnpo3;product=transportin 3%2C transcript variant X2;transcript_id=XM_030255469.1;extra_copy_number=0
CM058246.1	Liftoff	exon	37403787	37403860	.	-	.	ID=exon-XM_030255469.1-4;Parent=rna-XM_030255469.1;Dbxref=GeneID:320938,GenBank:XM_030255469.1,MGI:MGI:1196412;gbkey=mRNA;gene=Tnpo3;product=transportin 3%2C transcript variant X2;transcript_id=XM_030255469.1;extra_copy_number=0
CM058246.1	Liftoff	exon	37404793	37404993	.	-	.	ID=exon-XM_030255469.1-3;Parent=rna-XM_030255469.1;Dbxref=GeneID:320938,GenBank:XM_030255469.1,MGI:MGI:1196412;gbkey=mRNA;gene=Tnpo3;product=transportin 3%2C transcript variant X2;transcript_id=XM_030255469.1;extra_copy_number=0
CM058246.1	Liftoff	exon	37418621	37418672	.	-	.	ID=exon-XM_030255469.1-2;Parent=rna-XM_030255469.1;Dbxref=GeneID:320938,GenBank:XM_030255469.1,MGI:MGI:1196412;gbkey=mRNA;gene=Tnpo3;product=transportin 3%2C transcript variant X2;transcript_id=XM_030255469.1;extra_copy_number=0
CM058246.1	Liftoff	exon	37425128	37425378	.	-	.	ID=exon-XM_030255469.1-1;Parent=rna-XM_030255469.1;Dbxref=GeneID:320938,GenBank:XM_030255469.1,MGI:MGI:1196412;gbkey=mRNA;gene=Tnpo3;product=transportin 3%2C transcript variant X2;transcript_id=XM_030255469.1;extra_copy_number=0
CM058246.1	Liftoff	CDS	37359038	37359098	.	-	.	ID=cds-XP_030111329.1;Parent=rna-XM_030255469.1;Dbxref=GeneID:320938,GenBank:XP_030111329.1,MGI:MGI:1196412;Name=XP_030111329.1;gbkey=CDS;gene=Tnpo3;product=transportin-3 isoform X2;protein_id=XP_030111329.1;extra_copy_number=0
CM058246.1	Liftoff	CDS	37367592	37367704	.	-	.	ID=cds-XP_030111329.1;Parent=rna-XM_030255469.1;Dbxref=GeneID:320938,GenBank:XP_030111329.1,MGI:MGI:1196412;Name=XP_030111329.1;gbkey=CDS;gene=Tnpo3;product=transportin-3 isoform X2;protein_id=XP_030111329.1;extra_copy_number=0
CM058246.1	Liftoff	CDS	37370535	37370702	.	-	.	ID=cds-XP_030111329.1;Parent=rna-XM_030255469.1;Dbxref=GeneID:320938,GenBank:XP_030111329.1,MGI:MGI:1196412;Name=XP_030111329.1;gbkey=CDS;gene=Tnpo3;product=transportin-3 isoform X2;protein_id=XP_030111329.1;extra_copy_number=0
CM058246.1	Liftoff	CDS	37370893	37371049	.	-	.	ID=cds-XP_030111329.1;Parent=rna-XM_030255469.1;Dbxref=GeneID:320938,GenBank:XP_030111329.1,MGI:MGI:1196412;Name=XP_030111329.1;gbkey=CDS;gene=Tnpo3;product=transportin-3 isoform X2;protein_id=XP_030111329.1;extra_copy_number=0
CM058246.1	Liftoff	CDS	37372718	37372812	.	-	.	ID=cds-XP_030111329.1;Parent=rna-XM_030255469.1;Dbxref=GeneID:320938,GenBank:XP_030111329.1,MGI:MGI:1196412;Name=XP_030111329.1;gbkey=CDS;gene=Tnpo3;product=transportin-3 isoform X2;protein_id=XP_030111329.1;extra_copy_number=0
CM058246.1	Liftoff	CDS	37374492	37374608	.	-	.	ID=cds-XP_030111329.1;Parent=rna-XM_030255469.1;Dbxref=GeneID:320938,GenBank:XP_030111329.1,MGI:MGI:1196412;Name=XP_030111329.1;gbkey=CDS;gene=Tnpo3;product=transportin-3 isoform X2;protein_id=XP_030111329.1;extra_copy_number=0
CM058246.1	Liftoff	CDS	37375822	37375962	.	-	.	ID=cds-XP_030111329.1;Parent=rna-XM_030255469.1;Dbxref=GeneID:320938,GenBank:XP_030111329.1,MGI:MGI:1196412;Name=XP_030111329.1;gbkey=CDS;gene=Tnpo3;product=transportin-3 isoform X2;protein_id=XP_030111329.1;extra_copy_number=0
CM058246.1	Liftoff	CDS	37377100	37377160	.	-	.	ID=cds-XP_030111329.1;Parent=rna-XM_030255469.1;Dbxref=GeneID:320938,GenBank:XP_030111329.1,MGI:MGI:1196412;Name=XP_030111329.1;gbkey=CDS;gene=Tnpo3;product=transportin-3 isoform X2;protein_id=XP_030111329.1;extra_copy_number=0
CM058246.1	Liftoff	CDS	37378598	37378674	.	-	.	ID=cds-XP_030111329.1;Parent=rna-XM_030255469.1;Dbxref=GeneID:320938,GenBank:XP_030111329.1,MGI:MGI:1196412;Name=XP_030111329.1;gbkey=CDS;gene=Tnpo3;product=transportin-3 isoform X2;protein_id=XP_030111329.1;extra_copy_number=0
CM058246.1	Liftoff	CDS	37380911	37381002	.	-	.	ID=cds-XP_030111329.1;Parent=rna-XM_030255469.1;Dbxref=GeneID:320938,GenBank:XP_030111329.1,MGI:MGI:1196412;Name=XP_030111329.1;gbkey=CDS;gene=Tnpo3;product=transportin-3 isoform X2;protein_id=XP_030111329.1;extra_copy_number=0
CM058246.1	Liftoff	CDS	37381404	37381595	.	-	.	ID=cds-XP_030111329.1;Parent=rna-XM_030255469.1;Dbxref=GeneID:320938,GenBank:XP_030111329.1,MGI:MGI:1196412;Name=XP_030111329.1;gbkey=CDS;gene=Tnpo3;product=transportin-3 isoform X2;protein_id=XP_030111329.1;extra_copy_number=0
CM058246.1	Liftoff	CDS	37384596	37384735	.	-	.	ID=cds-XP_030111329.1;Parent=rna-XM_030255469.1;Dbxref=GeneID:320938,GenBank:XP_030111329.1,MGI:MGI:1196412;Name=XP_030111329.1;gbkey=CDS;gene=Tnpo3;product=transportin-3 isoform X2;protein_id=XP_030111329.1;extra_copy_number=0
CM058246.1	Liftoff	CDS	37386778	37386869	.	-	.	ID=cds-XP_030111329.1;Parent=rna-XM_030255469.1;Dbxref=GeneID:320938,GenBank:XP_030111329.1,MGI:MGI:1196412;Name=XP_030111329.1;gbkey=CDS;gene=Tnpo3;product=transportin-3 isoform X2;protein_id=XP_030111329.1;extra_copy_number=0
CM058246.1	Liftoff	CDS	37388328	37388435	.	-	.	ID=cds-XP_030111329.1;Parent=rna-XM_030255469.1;Dbxref=GeneID:320938,GenBank:XP_030111329.1,MGI:MGI:1196412;Name=XP_030111329.1;gbkey=CDS;gene=Tnpo3;product=transportin-3 isoform X2;protein_id=XP_030111329.1;extra_copy_number=0
CM058246.1	Liftoff	CDS	37390748	37390894	.	-	.	ID=cds-XP_030111329.1;Parent=rna-XM_030255469.1;Dbxref=GeneID:320938,GenBank:XP_030111329.1,MGI:MGI:1196412;Name=XP_030111329.1;gbkey=CDS;gene=Tnpo3;product=transportin-3 isoform X2;protein_id=XP_030111329.1;extra_copy_number=0
CM058246.1	Liftoff	CDS	37394207	37394345	.	-	.	ID=cds-XP_030111329.1;Parent=rna-XM_030255469.1;Dbxref=GeneID:320938,GenBank:XP_030111329.1,MGI:MGI:1196412;Name=XP_030111329.1;gbkey=CDS;gene=Tnpo3;product=transportin-3 isoform X2;protein_id=XP_030111329.1;extra_copy_number=0
CM058246.1	Liftoff	CDS	37395265	37395440	.	-	.	ID=cds-XP_030111329.1;Parent=rna-XM_030255469.1;Dbxref=GeneID:320938,GenBank:XP_030111329.1,MGI:MGI:1196412;Name=XP_030111329.1;gbkey=CDS;gene=Tnpo3;product=transportin-3 isoform X2;protein_id=XP_030111329.1;extra_copy_number=0
CM058246.1	Liftoff	CDS	37397928	37398071	.	-	.	ID=cds-XP_030111329.1;Parent=rna-XM_030255469.1;Dbxref=GeneID:320938,GenBank:XP_030111329.1,MGI:MGI:1196412;Name=XP_030111329.1;gbkey=CDS;gene=Tnpo3;product=transportin-3 isoform X2;protein_id=XP_030111329.1;extra_copy_number=0
CM058246.1	Liftoff	CDS	37401800	37401956	.	-	.	ID=cds-XP_030111329.1;Parent=rna-XM_030255469.1;Dbxref=GeneID:320938,GenBank:XP_030111329.1,MGI:MGI:1196412;Name=XP_030111329.1;gbkey=CDS;gene=Tnpo3;product=transportin-3 isoform X2;protein_id=XP_030111329.1;extra_copy_number=0
CM058246.1	Liftoff	CDS	37403787	37403860	.	-	.	ID=cds-XP_030111329.1;Parent=rna-XM_030255469.1;Dbxref=GeneID:320938,GenBank:XP_030111329.1,MGI:MGI:1196412;Name=XP_030111329.1;gbkey=CDS;gene=Tnpo3;product=transportin-3 isoform X2;protein_id=XP_030111329.1;extra_copy_number=0
CM058246.1	Liftoff	CDS	37404793	37404993	.	-	.	ID=cds-XP_030111329.1;Parent=rna-XM_030255469.1;Dbxref=GeneID:320938,GenBank:XP_030111329.1,MGI:MGI:1196412;Name=XP_030111329.1;gbkey=CDS;gene=Tnpo3;product=transportin-3 isoform X2;protein_id=XP_030111329.1;extra_copy_number=0
CM058246.1	Liftoff	CDS	37418621	37418638	.	-	.	ID=cds-XP_030111329.1;Parent=rna-XM_030255469.1;Dbxref=GeneID:320938,GenBank:XP_030111329.1,MGI:MGI:1196412;Name=XP_030111329.1;gbkey=CDS;gene=Tnpo3;product=transportin-3 isoform X2;protein_id=XP_030111329.1;extra_copy_number=0
CM058246.1	Liftoff	mRNA	37356605	37425378	.	-	.	ID=rna-XM_030255470.1;Parent=gene-Tnpo3;Dbxref=GeneID:320938,GenBank:XM_030255470.1,MGI:MGI:1196412;Name=XM_030255470.1;gbkey=mRNA;gene=Tnpo3;model_evidence=Supporting evidence includes similarity to: 5 mRNAs%2C 47 ESTs%2C 3 Proteins%2C 1138 long SRA reads%2C and 99%25 coverage of the annotated genomic feature by RNAseq alignments%2C including 12 samples with support for all annotated introns;product=transportin 3%2C transcript variant X6;transcript_id=XM_030255470.1;matches_ref_protein=True;valid_ORF=True;extra_copy_number=0
CM058246.1	Liftoff	exon	37356605	37357604	.	-	.	ID=exon-XM_030255470.1-25;Parent=rna-XM_030255470.1;Dbxref=GeneID:320938,GenBank:XM_030255470.1,MGI:MGI:1196412;gbkey=mRNA;gene=Tnpo3;product=transportin 3%2C transcript variant X6;transcript_id=XM_030255470.1;extra_copy_number=0
CM058246.1	Liftoff	exon	37359001	37359098	.	-	.	ID=exon-XM_030255470.1-24;Parent=rna-XM_030255470.1;Dbxref=GeneID:320938,GenBank:XM_030255470.1,MGI:MGI:1196412;gbkey=mRNA;gene=Tnpo3;product=transportin 3%2C transcript variant X6;transcript_id=XM_030255470.1;extra_copy_number=0
CM058246.1	Liftoff	exon	37367592	37367704	.	-	.	ID=exon-XM_030255470.1-23;Parent=rna-XM_030255470.1;Dbxref=GeneID:320938,GenBank:XM_030255470.1,MGI:MGI:1196412;gbkey=mRNA;gene=Tnpo3;product=transportin 3%2C transcript variant X6;transcript_id=XM_030255470.1;extra_copy_number=0
CM058246.1	Liftoff	exon	37370535	37370702	.	-	.	ID=exon-XM_030255470.1-22;Parent=rna-XM_030255470.1;Dbxref=GeneID:320938,GenBank:XM_030255470.1,MGI:MGI:1196412;gbkey=mRNA;gene=Tnpo3;product=transportin 3%2C transcript variant X6;transcript_id=XM_030255470.1;extra_copy_number=0
CM058246.1	Liftoff	exon	37370893	37371049	.	-	.	ID=exon-XM_030255470.1-21;Parent=rna-XM_030255470.1;Dbxref=GeneID:320938,GenBank:XM_030255470.1,MGI:MGI:1196412;gbkey=mRNA;gene=Tnpo3;product=transportin 3%2C transcript variant X6;transcript_id=XM_030255470.1;extra_copy_number=0
CM058246.1	Liftoff	exon	37372718	37372812	.	-	.	ID=exon-XM_030255470.1-20;Parent=rna-XM_030255470.1;Dbxref=GeneID:320938,GenBank:XM_030255470.1,MGI:MGI:1196412;gbkey=mRNA;gene=Tnpo3;product=transportin 3%2C transcript variant X6;transcript_id=XM_030255470.1;extra_copy_number=0
CM058246.1	Liftoff	exon	37374492	37374608	.	-	.	ID=exon-XM_030255470.1-19;Parent=rna-XM_030255470.1;Dbxref=GeneID:320938,GenBank:XM_030255470.1,MGI:MGI:1196412;gbkey=mRNA;gene=Tnpo3;product=transportin 3%2C transcript variant X6;transcript_id=XM_030255470.1;extra_copy_number=0
CM058246.1	Liftoff	exon	37375822	37375962	.	-	.	ID=exon-XM_030255470.1-18;Parent=rna-XM_030255470.1;Dbxref=GeneID:320938,GenBank:XM_030255470.1,MGI:MGI:1196412;gbkey=mRNA;gene=Tnpo3;product=transportin 3%2C transcript variant X6;transcript_id=XM_030255470.1;extra_copy_number=0
CM058246.1	Liftoff	exon	37377100	37377160	.	-	.	ID=exon-XM_030255470.1-17;Parent=rna-XM_030255470.1;Dbxref=GeneID:320938,GenBank:XM_030255470.1,MGI:MGI:1196412;gbkey=mRNA;gene=Tnpo3;product=transportin 3%2C transcript variant X6;transcript_id=XM_030255470.1;extra_copy_number=0
CM058246.1	Liftoff	exon	37378598	37378674	.	-	.	ID=exon-XM_030255470.1-16;Parent=rna-XM_030255470.1;Dbxref=GeneID:320938,GenBank:XM_030255470.1,MGI:MGI:1196412;gbkey=mRNA;gene=Tnpo3;product=transportin 3%2C transcript variant X6;transcript_id=XM_030255470.1;extra_copy_number=0
CM058246.1	Liftoff	exon	37380911	37381002	.	-	.	ID=exon-XM_030255470.1-15;Parent=rna-XM_030255470.1;Dbxref=GeneID:320938,GenBank:XM_030255470.1,MGI:MGI:1196412;gbkey=mRNA;gene=Tnpo3;product=transportin 3%2C transcript variant X6;transcript_id=XM_030255470.1;extra_copy_number=0
CM058246.1	Liftoff	exon	37381404	37381595	.	-	.	ID=exon-XM_030255470.1-14;Parent=rna-XM_030255470.1;Dbxref=GeneID:320938,GenBank:XM_030255470.1,MGI:MGI:1196412;gbkey=mRNA;gene=Tnpo3;product=transportin 3%2C transcript variant X6;transcript_id=XM_030255470.1;extra_copy_number=0
CM058246.1	Liftoff	exon	37384596	37384735	.	-	.	ID=exon-XM_030255470.1-13;Parent=rna-XM_030255470.1;Dbxref=GeneID:320938,GenBank:XM_030255470.1,MGI:MGI:1196412;gbkey=mRNA;gene=Tnpo3;product=transportin 3%2C transcript variant X6;transcript_id=XM_030255470.1;extra_copy_number=0
CM058246.1	Liftoff	exon	37386778	37386869	.	-	.	ID=exon-XM_030255470.1-12;Parent=rna-XM_030255470.1;Dbxref=GeneID:320938,GenBank:XM_030255470.1,MGI:MGI:1196412;gbkey=mRNA;gene=Tnpo3;product=transportin 3%2C transcript variant X6;transcript_id=XM_030255470.1;extra_copy_number=0
CM058246.1	Liftoff	exon	37388328	37388435	.	-	.	ID=exon-XM_030255470.1-11;Parent=rna-XM_030255470.1;Dbxref=GeneID:320938,GenBank:XM_030255470.1,MGI:MGI:1196412;gbkey=mRNA;gene=Tnpo3;product=transportin 3%2C transcript variant X6;transcript_id=XM_030255470.1;extra_copy_number=0
CM058246.1	Liftoff	exon	37390748	37390894	.	-	.	ID=exon-XM_030255470.1-10;Parent=rna-XM_030255470.1;Dbxref=GeneID:320938,GenBank:XM_030255470.1,MGI:MGI:1196412;gbkey=mRNA;gene=Tnpo3;product=transportin 3%2C transcript variant X6;transcript_id=XM_030255470.1;extra_copy_number=0
CM058246.1	Liftoff	exon	37394207	37394345	.	-	.	ID=exon-XM_030255470.1-9;Parent=rna-XM_030255470.1;Dbxref=GeneID:320938,GenBank:XM_030255470.1,MGI:MGI:1196412;gbkey=mRNA;gene=Tnpo3;product=transportin 3%2C transcript variant X6;transcript_id=XM_030255470.1;extra_copy_number=0
CM058246.1	Liftoff	exon	37395265	37395440	.	-	.	ID=exon-XM_030255470.1-8;Parent=rna-XM_030255470.1;Dbxref=GeneID:320938,GenBank:XM_030255470.1,MGI:MGI:1196412;gbkey=mRNA;gene=Tnpo3;product=transportin 3%2C transcript variant X6;transcript_id=XM_030255470.1;extra_copy_number=0
CM058246.1	Liftoff	exon	37397928	37398071	.	-	.	ID=exon-XM_030255470.1-7;Parent=rna-XM_030255470.1;Dbxref=GeneID:320938,GenBank:XM_030255470.1,MGI:MGI:1196412;gbkey=mRNA;gene=Tnpo3;product=transportin 3%2C transcript variant X6;transcript_id=XM_030255470.1;extra_copy_number=0
CM058246.1	Liftoff	exon	37401800	37401956	.	-	.	ID=exon-XM_030255470.1-6;Parent=rna-XM_030255470.1;Dbxref=GeneID:320938,GenBank:XM_030255470.1,MGI:MGI:1196412;gbkey=mRNA;gene=Tnpo3;product=transportin 3%2C transcript variant X6;transcript_id=XM_030255470.1;extra_copy_number=0
CM058246.1	Liftoff	exon	37403787	37403860	.	-	.	ID=exon-XM_030255470.1-5;Parent=rna-XM_030255470.1;Dbxref=GeneID:320938,GenBank:XM_030255470.1,MGI:MGI:1196412;gbkey=mRNA;gene=Tnpo3;product=transportin 3%2C transcript variant X6;transcript_id=XM_030255470.1;extra_copy_number=0
CM058246.1	Liftoff	exon	37404793	37404993	.	-	.	ID=exon-XM_030255470.1-4;Parent=rna-XM_030255470.1;Dbxref=GeneID:320938,GenBank:XM_030255470.1,MGI:MGI:1196412;gbkey=mRNA;gene=Tnpo3;product=transportin 3%2C transcript variant X6;transcript_id=XM_030255470.1;extra_copy_number=0
CM058246.1	Liftoff	exon	37415302	37415460	.	-	.	ID=exon-XM_030255470.1-3;Parent=rna-XM_030255470.1;Dbxref=GeneID:320938,GenBank:XM_030255470.1,MGI:MGI:1196412;gbkey=mRNA;gene=Tnpo3;product=transportin 3%2C transcript variant X6;transcript_id=XM_030255470.1;extra_copy_number=0
CM058246.1	Liftoff	exon	37418621	37418672	.	-	.	ID=exon-XM_030255470.1-2;Parent=rna-XM_030255470.1;Dbxref=GeneID:320938,GenBank:XM_030255470.1,MGI:MGI:1196412;gbkey=mRNA;gene=Tnpo3;product=transportin 3%2C transcript variant X6;transcript_id=XM_030255470.1;extra_copy_number=0
CM058246.1	Liftoff	exon	37425128	37425378	.	-	.	ID=exon-XM_030255470.1-1;Parent=rna-XM_030255470.1;Dbxref=GeneID:320938,GenBank:XM_030255470.1,MGI:MGI:1196412;gbkey=mRNA;gene=Tnpo3;product=transportin 3%2C transcript variant X6;transcript_id=XM_030255470.1;extra_copy_number=0
CM058246.1	Liftoff	CDS	37359038	37359098	.	-	.	ID=cds-XP_030111330.1;Parent=rna-XM_030255470.1;Dbxref=GeneID:320938,GenBank:XP_030111330.1,MGI:MGI:1196412;Name=XP_030111330.1;gbkey=CDS;gene=Tnpo3;product=transportin-3 isoform X4;protein_id=XP_030111330.1;extra_copy_number=0
CM058246.1	Liftoff	CDS	37367592	37367704	.	-	.	ID=cds-XP_030111330.1;Parent=rna-XM_030255470.1;Dbxref=GeneID:320938,GenBank:XP_030111330.1,MGI:MGI:1196412;Name=XP_030111330.1;gbkey=CDS;gene=Tnpo3;product=transportin-3 isoform X4;protein_id=XP_030111330.1;extra_copy_number=0
CM058246.1	Liftoff	CDS	37370535	37370702	.	-	.	ID=cds-XP_030111330.1;Parent=rna-XM_030255470.1;Dbxref=GeneID:320938,GenBank:XP_030111330.1,MGI:MGI:1196412;Name=XP_030111330.1;gbkey=CDS;gene=Tnpo3;product=transportin-3 isoform X4;protein_id=XP_030111330.1;extra_copy_number=0
CM058246.1	Liftoff	CDS	37370893	37371049	.	-	.	ID=cds-XP_030111330.1;Parent=rna-XM_030255470.1;Dbxref=GeneID:320938,GenBank:XP_030111330.1,MGI:MGI:1196412;Name=XP_030111330.1;gbkey=CDS;gene=Tnpo3;product=transportin-3 isoform X4;protein_id=XP_030111330.1;extra_copy_number=0
CM058246.1	Liftoff	CDS	37372718	37372812	.	-	.	ID=cds-XP_030111330.1;Parent=rna-XM_030255470.1;Dbxref=GeneID:320938,GenBank:XP_030111330.1,MGI:MGI:1196412;Name=XP_030111330.1;gbkey=CDS;gene=Tnpo3;product=transportin-3 isoform X4;protein_id=XP_030111330.1;extra_copy_number=0
CM058246.1	Liftoff	CDS	37374492	37374608	.	-	.	ID=cds-XP_030111330.1;Parent=rna-XM_030255470.1;Dbxref=GeneID:320938,GenBank:XP_030111330.1,MGI:MGI:1196412;Name=XP_030111330.1;gbkey=CDS;gene=Tnpo3;product=transportin-3 isoform X4;protein_id=XP_030111330.1;extra_copy_number=0
CM058246.1	Liftoff	CDS	37375822	37375962	.	-	.	ID=cds-XP_030111330.1;Parent=rna-XM_030255470.1;Dbxref=GeneID:320938,GenBank:XP_030111330.1,MGI:MGI:1196412;Name=XP_030111330.1;gbkey=CDS;gene=Tnpo3;product=transportin-3 isoform X4;protein_id=XP_030111330.1;extra_copy_number=0
CM058246.1	Liftoff	CDS	37377100	37377160	.	-	.	ID=cds-XP_030111330.1;Parent=rna-XM_030255470.1;Dbxref=GeneID:320938,GenBank:XP_030111330.1,MGI:MGI:1196412;Name=XP_030111330.1;gbkey=CDS;gene=Tnpo3;product=transportin-3 isoform X4;protein_id=XP_030111330.1;extra_copy_number=0
CM058246.1	Liftoff	CDS	37378598	37378674	.	-	.	ID=cds-XP_030111330.1;Parent=rna-XM_030255470.1;Dbxref=GeneID:320938,GenBank:XP_030111330.1,MGI:MGI:1196412;Name=XP_030111330.1;gbkey=CDS;gene=Tnpo3;product=transportin-3 isoform X4;protein_id=XP_030111330.1;extra_copy_number=0
CM058246.1	Liftoff	CDS	37380911	37381002	.	-	.	ID=cds-XP_030111330.1;Parent=rna-XM_030255470.1;Dbxref=GeneID:320938,GenBank:XP_030111330.1,MGI:MGI:1196412;Name=XP_030111330.1;gbkey=CDS;gene=Tnpo3;product=transportin-3 isoform X4;protein_id=XP_030111330.1;extra_copy_number=0
CM058246.1	Liftoff	CDS	37381404	37381595	.	-	.	ID=cds-XP_030111330.1;Parent=rna-XM_030255470.1;Dbxref=GeneID:320938,GenBank:XP_030111330.1,MGI:MGI:1196412;Name=XP_030111330.1;gbkey=CDS;gene=Tnpo3;product=transportin-3 isoform X4;protein_id=XP_030111330.1;extra_copy_number=0
CM058246.1	Liftoff	CDS	37384596	37384735	.	-	.	ID=cds-XP_030111330.1;Parent=rna-XM_030255470.1;Dbxref=GeneID:320938,GenBank:XP_030111330.1,MGI:MGI:1196412;Name=XP_030111330.1;gbkey=CDS;gene=Tnpo3;product=transportin-3 isoform X4;protein_id=XP_030111330.1;extra_copy_number=0
CM058246.1	Liftoff	CDS	37386778	37386869	.	-	.	ID=cds-XP_030111330.1;Parent=rna-XM_030255470.1;Dbxref=GeneID:320938,GenBank:XP_030111330.1,MGI:MGI:1196412;Name=XP_030111330.1;gbkey=CDS;gene=Tnpo3;product=transportin-3 isoform X4;protein_id=XP_030111330.1;extra_copy_number=0
CM058246.1	Liftoff	CDS	37388328	37388435	.	-	.	ID=cds-XP_030111330.1;Parent=rna-XM_030255470.1;Dbxref=GeneID:320938,GenBank:XP_030111330.1,MGI:MGI:1196412;Name=XP_030111330.1;gbkey=CDS;gene=Tnpo3;product=transportin-3 isoform X4;protein_id=XP_030111330.1;extra_copy_number=0
CM058246.1	Liftoff	CDS	37390748	37390894	.	-	.	ID=cds-XP_030111330.1;Parent=rna-XM_030255470.1;Dbxref=GeneID:320938,GenBank:XP_030111330.1,MGI:MGI:1196412;Name=XP_030111330.1;gbkey=CDS;gene=Tnpo3;product=transportin-3 isoform X4;protein_id=XP_030111330.1;extra_copy_number=0
CM058246.1	Liftoff	CDS	37394207	37394345	.	-	.	ID=cds-XP_030111330.1;Parent=rna-XM_030255470.1;Dbxref=GeneID:320938,GenBank:XP_030111330.1,MGI:MGI:1196412;Name=XP_030111330.1;gbkey=CDS;gene=Tnpo3;product=transportin-3 isoform X4;protein_id=XP_030111330.1;extra_copy_number=0
CM058246.1	Liftoff	CDS	37395265	37395440	.	-	.	ID=cds-XP_030111330.1;Parent=rna-XM_030255470.1;Dbxref=GeneID:320938,GenBank:XP_030111330.1,MGI:MGI:1196412;Name=XP_030111330.1;gbkey=CDS;gene=Tnpo3;product=transportin-3 isoform X4;protein_id=XP_030111330.1;extra_copy_number=0
CM058246.1	Liftoff	CDS	37397928	37398071	.	-	.	ID=cds-XP_030111330.1;Parent=rna-XM_030255470.1;Dbxref=GeneID:320938,GenBank:XP_030111330.1,MGI:MGI:1196412;Name=XP_030111330.1;gbkey=CDS;gene=Tnpo3;product=transportin-3 isoform X4;protein_id=XP_030111330.1;extra_copy_number=0
CM058246.1	Liftoff	CDS	37401800	37401956	.	-	.	ID=cds-XP_030111330.1;Parent=rna-XM_030255470.1;Dbxref=GeneID:320938,GenBank:XP_030111330.1,MGI:MGI:1196412;Name=XP_030111330.1;gbkey=CDS;gene=Tnpo3;product=transportin-3 isoform X4;protein_id=XP_030111330.1;extra_copy_number=0
CM058246.1	Liftoff	CDS	37403787	37403860	.	-	.	ID=cds-XP_030111330.1;Parent=rna-XM_030255470.1;Dbxref=GeneID:320938,GenBank:XP_030111330.1,MGI:MGI:1196412;Name=XP_030111330.1;gbkey=CDS;gene=Tnpo3;product=transportin-3 isoform X4;protein_id=XP_030111330.1;extra_copy_number=0
CM058246.1	Liftoff	CDS	37404793	37404915	.	-	.	ID=cds-XP_030111330.1;Parent=rna-XM_030255470.1;Dbxref=GeneID:320938,GenBank:XP_030111330.1,MGI:MGI:1196412;Name=XP_030111330.1;gbkey=CDS;gene=Tnpo3;product=transportin-3 isoform X4;protein_id=XP_030111330.1;extra_copy_number=0
CM058246.1	Liftoff	mRNA	37356605	37425377	.	-	.	ID=rna-XM_036166242.1;Parent=gene-Tnpo3;Dbxref=GeneID:320938,GenBank:XM_036166242.1,MGI:MGI:1196412;Name=XM_036166242.1;gbkey=mRNA;gene=Tnpo3;model_evidence=Supporting evidence includes similarity to: 3 mRNAs%2C 40 ESTs%2C 1843 long SRA reads%2C and 100%25 coverage of the annotated genomic feature by RNAseq alignments%2C including 12 samples with support for all annotated introns;product=transportin 3%2C transcript variant X4;transcript_id=XM_036166242.1;matches_ref_protein=True;valid_ORF=True;extra_copy_number=0
CM058246.1	Liftoff	exon	37356605	37357604	.	-	.	ID=exon-XM_036166242.1-25;Parent=rna-XM_036166242.1;Dbxref=GeneID:320938,GenBank:XM_036166242.1,MGI:MGI:1196412;gbkey=mRNA;gene=Tnpo3;product=transportin 3%2C transcript variant X4;transcript_id=XM_036166242.1;extra_copy_number=0
CM058246.1	Liftoff	exon	37359001	37359098	.	-	.	ID=exon-XM_036166242.1-24;Parent=rna-XM_036166242.1;Dbxref=GeneID:320938,GenBank:XM_036166242.1,MGI:MGI:1196412;gbkey=mRNA;gene=Tnpo3;product=transportin 3%2C transcript variant X4;transcript_id=XM_036166242.1;extra_copy_number=0
CM058246.1	Liftoff	exon	37367592	37367704	.	-	.	ID=exon-XM_036166242.1-23;Parent=rna-XM_036166242.1;Dbxref=GeneID:320938,GenBank:XM_036166242.1,MGI:MGI:1196412;gbkey=mRNA;gene=Tnpo3;product=transportin 3%2C transcript variant X4;transcript_id=XM_036166242.1;extra_copy_number=0
CM058246.1	Liftoff	exon	37370535	37370720	.	-	.	ID=exon-XM_036166242.1-22;Parent=rna-XM_036166242.1;Dbxref=GeneID:320938,GenBank:XM_036166242.1,MGI:MGI:1196412;gbkey=mRNA;gene=Tnpo3;product=transportin 3%2C transcript variant X4;transcript_id=XM_036166242.1;extra_copy_number=0
CM058246.1	Liftoff	exon	37370893	37371049	.	-	.	ID=exon-XM_036166242.1-21;Parent=rna-XM_036166242.1;Dbxref=GeneID:320938,GenBank:XM_036166242.1,MGI:MGI:1196412;gbkey=mRNA;gene=Tnpo3;product=transportin 3%2C transcript variant X4;transcript_id=XM_036166242.1;extra_copy_number=0
CM058246.1	Liftoff	exon	37372718	37372812	.	-	.	ID=exon-XM_036166242.1-20;Parent=rna-XM_036166242.1;Dbxref=GeneID:320938,GenBank:XM_036166242.1,MGI:MGI:1196412;gbkey=mRNA;gene=Tnpo3;product=transportin 3%2C transcript variant X4;transcript_id=XM_036166242.1;extra_copy_number=0
CM058246.1	Liftoff	exon	37374492	37374608	.	-	.	ID=exon-XM_036166242.1-19;Parent=rna-XM_036166242.1;Dbxref=GeneID:320938,GenBank:XM_036166242.1,MGI:MGI:1196412;gbkey=mRNA;gene=Tnpo3;product=transportin 3%2C transcript variant X4;transcript_id=XM_036166242.1;extra_copy_number=0
CM058246.1	Liftoff	exon	37375822	37375962	.	-	.	ID=exon-XM_036166242.1-18;Parent=rna-XM_036166242.1;Dbxref=GeneID:320938,GenBank:XM_036166242.1,MGI:MGI:1196412;gbkey=mRNA;gene=Tnpo3;product=transportin 3%2C transcript variant X4;transcript_id=XM_036166242.1;extra_copy_number=0
CM058246.1	Liftoff	exon	37377100	37377160	.	-	.	ID=exon-XM_036166242.1-17;Parent=rna-XM_036166242.1;Dbxref=GeneID:320938,GenBank:XM_036166242.1,MGI:MGI:1196412;gbkey=mRNA;gene=Tnpo3;product=transportin 3%2C transcript variant X4;transcript_id=XM_036166242.1;extra_copy_number=0
CM058246.1	Liftoff	exon	37378598	37378674	.	-	.	ID=exon-XM_036166242.1-16;Parent=rna-XM_036166242.1;Dbxref=GeneID:320938,GenBank:XM_036166242.1,MGI:MGI:1196412;gbkey=mRNA;gene=Tnpo3;product=transportin 3%2C transcript variant X4;transcript_id=XM_036166242.1;extra_copy_number=0
CM058246.1	Liftoff	exon	37380911	37381002	.	-	.	ID=exon-XM_036166242.1-15;Parent=rna-XM_036166242.1;Dbxref=GeneID:320938,GenBank:XM_036166242.1,MGI:MGI:1196412;gbkey=mRNA;gene=Tnpo3;product=transportin 3%2C transcript variant X4;transcript_id=XM_036166242.1;extra_copy_number=0
CM058246.1	Liftoff	exon	37381404	37381595	.	-	.	ID=exon-XM_036166242.1-14;Parent=rna-XM_036166242.1;Dbxref=GeneID:320938,GenBank:XM_036166242.1,MGI:MGI:1196412;gbkey=mRNA;gene=Tnpo3;product=transportin 3%2C transcript variant X4;transcript_id=XM_036166242.1;extra_copy_number=0
CM058246.1	Liftoff	exon	37384596	37384735	.	-	.	ID=exon-XM_036166242.1-13;Parent=rna-XM_036166242.1;Dbxref=GeneID:320938,GenBank:XM_036166242.1,MGI:MGI:1196412;gbkey=mRNA;gene=Tnpo3;product=transportin 3%2C transcript variant X4;transcript_id=XM_036166242.1;extra_copy_number=0
CM058246.1	Liftoff	exon	37386778	37386869	.	-	.	ID=exon-XM_036166242.1-12;Parent=rna-XM_036166242.1;Dbxref=GeneID:320938,GenBank:XM_036166242.1,MGI:MGI:1196412;gbkey=mRNA;gene=Tnpo3;product=transportin 3%2C transcript variant X4;transcript_id=XM_036166242.1;extra_copy_number=0
CM058246.1	Liftoff	exon	37388328	37388435	.	-	.	ID=exon-XM_036166242.1-11;Parent=rna-XM_036166242.1;Dbxref=GeneID:320938,GenBank:XM_036166242.1,MGI:MGI:1196412;gbkey=mRNA;gene=Tnpo3;product=transportin 3%2C transcript variant X4;transcript_id=XM_036166242.1;extra_copy_number=0
CM058246.1	Liftoff	exon	37390748	37390894	.	-	.	ID=exon-XM_036166242.1-10;Parent=rna-XM_036166242.1;Dbxref=GeneID:320938,GenBank:XM_036166242.1,MGI:MGI:1196412;gbkey=mRNA;gene=Tnpo3;product=transportin 3%2C transcript variant X4;transcript_id=XM_036166242.1;extra_copy_number=0
CM058246.1	Liftoff	exon	37394207	37394345	.	-	.	ID=exon-XM_036166242.1-9;Parent=rna-XM_036166242.1;Dbxref=GeneID:320938,GenBank:XM_036166242.1,MGI:MGI:1196412;gbkey=mRNA;gene=Tnpo3;product=transportin 3%2C transcript variant X4;transcript_id=XM_036166242.1;extra_copy_number=0
CM058246.1	Liftoff	exon	37395265	37395440	.	-	.	ID=exon-XM_036166242.1-8;Parent=rna-XM_036166242.1;Dbxref=GeneID:320938,GenBank:XM_036166242.1,MGI:MGI:1196412;gbkey=mRNA;gene=Tnpo3;product=transportin 3%2C transcript variant X4;transcript_id=XM_036166242.1;extra_copy_number=0
CM058246.1	Liftoff	exon	37397928	37398071	.	-	.	ID=exon-XM_036166242.1-7;Parent=rna-XM_036166242.1;Dbxref=GeneID:320938,GenBank:XM_036166242.1,MGI:MGI:1196412;gbkey=mRNA;gene=Tnpo3;product=transportin 3%2C transcript variant X4;transcript_id=XM_036166242.1;extra_copy_number=0
CM058246.1	Liftoff	exon	37401800	37401956	.	-	.	ID=exon-XM_036166242.1-6;Parent=rna-XM_036166242.1;Dbxref=GeneID:320938,GenBank:XM_036166242.1,MGI:MGI:1196412;gbkey=mRNA;gene=Tnpo3;product=transportin 3%2C transcript variant X4;transcript_id=XM_036166242.1;extra_copy_number=0
CM058246.1	Liftoff	exon	37403787	37403860	.	-	.	ID=exon-XM_036166242.1-5;Parent=rna-XM_036166242.1;Dbxref=GeneID:320938,GenBank:XM_036166242.1,MGI:MGI:1196412;gbkey=mRNA;gene=Tnpo3;product=transportin 3%2C transcript variant X4;transcript_id=XM_036166242.1;extra_copy_number=0
CM058246.1	Liftoff	exon	37404793	37404993	.	-	.	ID=exon-XM_036166242.1-4;Parent=rna-XM_036166242.1;Dbxref=GeneID:320938,GenBank:XM_036166242.1,MGI:MGI:1196412;gbkey=mRNA;gene=Tnpo3;product=transportin 3%2C transcript variant X4;transcript_id=XM_036166242.1;extra_copy_number=0
CM058246.1	Liftoff	exon	37415302	37415460	.	-	.	ID=exon-XM_036166242.1-3;Parent=rna-XM_036166242.1;Dbxref=GeneID:320938,GenBank:XM_036166242.1,MGI:MGI:1196412;gbkey=mRNA;gene=Tnpo3;product=transportin 3%2C transcript variant X4;transcript_id=XM_036166242.1;extra_copy_number=0
CM058246.1	Liftoff	exon	37418621	37418672	.	-	.	ID=exon-XM_036166242.1-2;Parent=rna-XM_036166242.1;Dbxref=GeneID:320938,GenBank:XM_036166242.1,MGI:MGI:1196412;gbkey=mRNA;gene=Tnpo3;product=transportin 3%2C transcript variant X4;transcript_id=XM_036166242.1;extra_copy_number=0
CM058246.1	Liftoff	exon	37425128	37425377	.	-	.	ID=exon-XM_036166242.1-1;Parent=rna-XM_036166242.1;Dbxref=GeneID:320938,GenBank:XM_036166242.1,MGI:MGI:1196412;gbkey=mRNA;gene=Tnpo3;product=transportin 3%2C transcript variant X4;transcript_id=XM_036166242.1;extra_copy_number=0
CM058246.1	Liftoff	CDS	37359038	37359098	.	-	.	ID=cds-XP_036022135.1;Parent=rna-XM_036166242.1;Dbxref=GeneID:320938,GenBank:XP_036022135.1,MGI:MGI:1196412;Name=XP_036022135.1;gbkey=CDS;gene=Tnpo3;product=transportin-3 isoform X3;protein_id=XP_036022135.1;extra_copy_number=0
CM058246.1	Liftoff	CDS	37367592	37367704	.	-	.	ID=cds-XP_036022135.1;Parent=rna-XM_036166242.1;Dbxref=GeneID:320938,GenBank:XP_036022135.1,MGI:MGI:1196412;Name=XP_036022135.1;gbkey=CDS;gene=Tnpo3;product=transportin-3 isoform X3;protein_id=XP_036022135.1;extra_copy_number=0
CM058246.1	Liftoff	CDS	37370535	37370720	.	-	.	ID=cds-XP_036022135.1;Parent=rna-XM_036166242.1;Dbxref=GeneID:320938,GenBank:XP_036022135.1,MGI:MGI:1196412;Name=XP_036022135.1;gbkey=CDS;gene=Tnpo3;product=transportin-3 isoform X3;protein_id=XP_036022135.1;extra_copy_number=0
CM058246.1	Liftoff	CDS	37370893	37371049	.	-	.	ID=cds-XP_036022135.1;Parent=rna-XM_036166242.1;Dbxref=GeneID:320938,GenBank:XP_036022135.1,MGI:MGI:1196412;Name=XP_036022135.1;gbkey=CDS;gene=Tnpo3;product=transportin-3 isoform X3;protein_id=XP_036022135.1;extra_copy_number=0
CM058246.1	Liftoff	CDS	37372718	37372812	.	-	.	ID=cds-XP_036022135.1;Parent=rna-XM_036166242.1;Dbxref=GeneID:320938,GenBank:XP_036022135.1,MGI:MGI:1196412;Name=XP_036022135.1;gbkey=CDS;gene=Tnpo3;product=transportin-3 isoform X3;protein_id=XP_036022135.1;extra_copy_number=0
CM058246.1	Liftoff	CDS	37374492	37374608	.	-	.	ID=cds-XP_036022135.1;Parent=rna-XM_036166242.1;Dbxref=GeneID:320938,GenBank:XP_036022135.1,MGI:MGI:1196412;Name=XP_036022135.1;gbkey=CDS;gene=Tnpo3;product=transportin-3 isoform X3;protein_id=XP_036022135.1;extra_copy_number=0
CM058246.1	Liftoff	CDS	37375822	37375962	.	-	.	ID=cds-XP_036022135.1;Parent=rna-XM_036166242.1;Dbxref=GeneID:320938,GenBank:XP_036022135.1,MGI:MGI:1196412;Name=XP_036022135.1;gbkey=CDS;gene=Tnpo3;product=transportin-3 isoform X3;protein_id=XP_036022135.1;extra_copy_number=0
CM058246.1	Liftoff	CDS	37377100	37377160	.	-	.	ID=cds-XP_036022135.1;Parent=rna-XM_036166242.1;Dbxref=GeneID:320938,GenBank:XP_036022135.1,MGI:MGI:1196412;Name=XP_036022135.1;gbkey=CDS;gene=Tnpo3;product=transportin-3 isoform X3;protein_id=XP_036022135.1;extra_copy_number=0
CM058246.1	Liftoff	CDS	37378598	37378674	.	-	.	ID=cds-XP_036022135.1;Parent=rna-XM_036166242.1;Dbxref=GeneID:320938,GenBank:XP_036022135.1,MGI:MGI:1196412;Name=XP_036022135.1;gbkey=CDS;gene=Tnpo3;product=transportin-3 isoform X3;protein_id=XP_036022135.1;extra_copy_number=0
CM058246.1	Liftoff	CDS	37380911	37381002	.	-	.	ID=cds-XP_036022135.1;Parent=rna-XM_036166242.1;Dbxref=GeneID:320938,GenBank:XP_036022135.1,MGI:MGI:1196412;Name=XP_036022135.1;gbkey=CDS;gene=Tnpo3;product=transportin-3 isoform X3;protein_id=XP_036022135.1;extra_copy_number=0
CM058246.1	Liftoff	CDS	37381404	37381595	.	-	.	ID=cds-XP_036022135.1;Parent=rna-XM_036166242.1;Dbxref=GeneID:320938,GenBank:XP_036022135.1,MGI:MGI:1196412;Name=XP_036022135.1;gbkey=CDS;gene=Tnpo3;product=transportin-3 isoform X3;protein_id=XP_036022135.1;extra_copy_number=0
CM058246.1	Liftoff	CDS	37384596	37384735	.	-	.	ID=cds-XP_036022135.1;Parent=rna-XM_036166242.1;Dbxref=GeneID:320938,GenBank:XP_036022135.1,MGI:MGI:1196412;Name=XP_036022135.1;gbkey=CDS;gene=Tnpo3;product=transportin-3 isoform X3;protein_id=XP_036022135.1;extra_copy_number=0
CM058246.1	Liftoff	CDS	37386778	37386869	.	-	.	ID=cds-XP_036022135.1;Parent=rna-XM_036166242.1;Dbxref=GeneID:320938,GenBank:XP_036022135.1,MGI:MGI:1196412;Name=XP_036022135.1;gbkey=CDS;gene=Tnpo3;product=transportin-3 isoform X3;protein_id=XP_036022135.1;extra_copy_number=0
CM058246.1	Liftoff	CDS	37388328	37388435	.	-	.	ID=cds-XP_036022135.1;Parent=rna-XM_036166242.1;Dbxref=GeneID:320938,GenBank:XP_036022135.1,MGI:MGI:1196412;Name=XP_036022135.1;gbkey=CDS;gene=Tnpo3;product=transportin-3 isoform X3;protein_id=XP_036022135.1;extra_copy_number=0
CM058246.1	Liftoff	CDS	37390748	37390894	.	-	.	ID=cds-XP_036022135.1;Parent=rna-XM_036166242.1;Dbxref=GeneID:320938,GenBank:XP_036022135.1,MGI:MGI:1196412;Name=XP_036022135.1;gbkey=CDS;gene=Tnpo3;product=transportin-3 isoform X3;protein_id=XP_036022135.1;extra_copy_number=0
CM058246.1	Liftoff	CDS	37394207	37394345	.	-	.	ID=cds-XP_036022135.1;Parent=rna-XM_036166242.1;Dbxref=GeneID:320938,GenBank:XP_036022135.1,MGI:MGI:1196412;Name=XP_036022135.1;gbkey=CDS;gene=Tnpo3;product=transportin-3 isoform X3;protein_id=XP_036022135.1;extra_copy_number=0
CM058246.1	Liftoff	CDS	37395265	37395440	.	-	.	ID=cds-XP_036022135.1;Parent=rna-XM_036166242.1;Dbxref=GeneID:320938,GenBank:XP_036022135.1,MGI:MGI:1196412;Name=XP_036022135.1;gbkey=CDS;gene=Tnpo3;product=transportin-3 isoform X3;protein_id=XP_036022135.1;extra_copy_number=0
CM058246.1	Liftoff	CDS	37397928	37398071	.	-	.	ID=cds-XP_036022135.1;Parent=rna-XM_036166242.1;Dbxref=GeneID:320938,GenBank:XP_036022135.1,MGI:MGI:1196412;Name=XP_036022135.1;gbkey=CDS;gene=Tnpo3;product=transportin-3 isoform X3;protein_id=XP_036022135.1;extra_copy_number=0
CM058246.1	Liftoff	CDS	37401800	37401956	.	-	.	ID=cds-XP_036022135.1;Parent=rna-XM_036166242.1;Dbxref=GeneID:320938,GenBank:XP_036022135.1,MGI:MGI:1196412;Name=XP_036022135.1;gbkey=CDS;gene=Tnpo3;product=transportin-3 isoform X3;protein_id=XP_036022135.1;extra_copy_number=0
CM058246.1	Liftoff	CDS	37403787	37403860	.	-	.	ID=cds-XP_036022135.1;Parent=rna-XM_036166242.1;Dbxref=GeneID:320938,GenBank:XP_036022135.1,MGI:MGI:1196412;Name=XP_036022135.1;gbkey=CDS;gene=Tnpo3;product=transportin-3 isoform X3;protein_id=XP_036022135.1;extra_copy_number=0
CM058246.1	Liftoff	CDS	37404793	37404915	.	-	.	ID=cds-XP_036022135.1;Parent=rna-XM_036166242.1;Dbxref=GeneID:320938,GenBank:XP_036022135.1,MGI:MGI:1196412;Name=XP_036022135.1;gbkey=CDS;gene=Tnpo3;product=transportin-3 isoform X3;protein_id=XP_036022135.1;extra_copy_number=0
CM058246.1	Liftoff	mRNA	37356605	37418457	.	-	.	ID=rna-XM_036166243.1;Parent=gene-Tnpo3;Dbxref=GeneID:320938,GenBank:XM_036166243.1,MGI:MGI:1196412;Name=XM_036166243.1;gbkey=mRNA;gene=Tnpo3;model_evidence=Supporting evidence includes similarity to: 3 mRNAs%2C 40 ESTs%2C 1842 long SRA reads%2C and 100%25 coverage of the annotated genomic feature by RNAseq alignments%2C including 11 samples with support for all annotated introns;product=transportin 3%2C transcript variant X5;transcript_id=XM_036166243.1;matches_ref_protein=True;valid_ORF=True;extra_copy_number=0
CM058246.1	Liftoff	exon	37356605	37357604	.	-	.	ID=exon-XM_036166243.1-24;Parent=rna-XM_036166243.1;Dbxref=GeneID:320938,GenBank:XM_036166243.1,MGI:MGI:1196412;gbkey=mRNA;gene=Tnpo3;product=transportin 3%2C transcript variant X5;transcript_id=XM_036166243.1;extra_copy_number=0
CM058246.1	Liftoff	exon	37359001	37359098	.	-	.	ID=exon-XM_036166243.1-23;Parent=rna-XM_036166243.1;Dbxref=GeneID:320938,GenBank:XM_036166243.1,MGI:MGI:1196412;gbkey=mRNA;gene=Tnpo3;product=transportin 3%2C transcript variant X5;transcript_id=XM_036166243.1;extra_copy_number=0
CM058246.1	Liftoff	exon	37367592	37367704	.	-	.	ID=exon-XM_036166243.1-22;Parent=rna-XM_036166243.1;Dbxref=GeneID:320938,GenBank:XM_036166243.1,MGI:MGI:1196412;gbkey=mRNA;gene=Tnpo3;product=transportin 3%2C transcript variant X5;transcript_id=XM_036166243.1;extra_copy_number=0
CM058246.1	Liftoff	exon	37370535	37370720	.	-	.	ID=exon-XM_036166243.1-21;Parent=rna-XM_036166243.1;Dbxref=GeneID:320938,GenBank:XM_036166243.1,MGI:MGI:1196412;gbkey=mRNA;gene=Tnpo3;product=transportin 3%2C transcript variant X5;transcript_id=XM_036166243.1;extra_copy_number=0
CM058246.1	Liftoff	exon	37370893	37371049	.	-	.	ID=exon-XM_036166243.1-20;Parent=rna-XM_036166243.1;Dbxref=GeneID:320938,GenBank:XM_036166243.1,MGI:MGI:1196412;gbkey=mRNA;gene=Tnpo3;product=transportin 3%2C transcript variant X5;transcript_id=XM_036166243.1;extra_copy_number=0
CM058246.1	Liftoff	exon	37372718	37372812	.	-	.	ID=exon-XM_036166243.1-19;Parent=rna-XM_036166243.1;Dbxref=GeneID:320938,GenBank:XM_036166243.1,MGI:MGI:1196412;gbkey=mRNA;gene=Tnpo3;product=transportin 3%2C transcript variant X5;transcript_id=XM_036166243.1;extra_copy_number=0
CM058246.1	Liftoff	exon	37374492	37374608	.	-	.	ID=exon-XM_036166243.1-18;Parent=rna-XM_036166243.1;Dbxref=GeneID:320938,GenBank:XM_036166243.1,MGI:MGI:1196412;gbkey=mRNA;gene=Tnpo3;product=transportin 3%2C transcript variant X5;transcript_id=XM_036166243.1;extra_copy_number=0
CM058246.1	Liftoff	exon	37375822	37375962	.	-	.	ID=exon-XM_036166243.1-17;Parent=rna-XM_036166243.1;Dbxref=GeneID:320938,GenBank:XM_036166243.1,MGI:MGI:1196412;gbkey=mRNA;gene=Tnpo3;product=transportin 3%2C transcript variant X5;transcript_id=XM_036166243.1;extra_copy_number=0
CM058246.1	Liftoff	exon	37377100	37377160	.	-	.	ID=exon-XM_036166243.1-16;Parent=rna-XM_036166243.1;Dbxref=GeneID:320938,GenBank:XM_036166243.1,MGI:MGI:1196412;gbkey=mRNA;gene=Tnpo3;product=transportin 3%2C transcript variant X5;transcript_id=XM_036166243.1;extra_copy_number=0
CM058246.1	Liftoff	exon	37378598	37378674	.	-	.	ID=exon-XM_036166243.1-15;Parent=rna-XM_036166243.1;Dbxref=GeneID:320938,GenBank:XM_036166243.1,MGI:MGI:1196412;gbkey=mRNA;gene=Tnpo3;product=transportin 3%2C transcript variant X5;transcript_id=XM_036166243.1;extra_copy_number=0
CM058246.1	Liftoff	exon	37380911	37381002	.	-	.	ID=exon-XM_036166243.1-14;Parent=rna-XM_036166243.1;Dbxref=GeneID:320938,GenBank:XM_036166243.1,MGI:MGI:1196412;gbkey=mRNA;gene=Tnpo3;product=transportin 3%2C transcript variant X5;transcript_id=XM_036166243.1;extra_copy_number=0
CM058246.1	Liftoff	exon	37381404	37381595	.	-	.	ID=exon-XM_036166243.1-13;Parent=rna-XM_036166243.1;Dbxref=GeneID:320938,GenBank:XM_036166243.1,MGI:MGI:1196412;gbkey=mRNA;gene=Tnpo3;product=transportin 3%2C transcript variant X5;transcript_id=XM_036166243.1;extra_copy_number=0
CM058246.1	Liftoff	exon	37384596	37384735	.	-	.	ID=exon-XM_036166243.1-12;Parent=rna-XM_036166243.1;Dbxref=GeneID:320938,GenBank:XM_036166243.1,MGI:MGI:1196412;gbkey=mRNA;gene=Tnpo3;product=transportin 3%2C transcript variant X5;transcript_id=XM_036166243.1;extra_copy_number=0
CM058246.1	Liftoff	exon	37386778	37386869	.	-	.	ID=exon-XM_036166243.1-11;Parent=rna-XM_036166243.1;Dbxref=GeneID:320938,GenBank:XM_036166243.1,MGI:MGI:1196412;gbkey=mRNA;gene=Tnpo3;product=transportin 3%2C transcript variant X5;transcript_id=XM_036166243.1;extra_copy_number=0
CM058246.1	Liftoff	exon	37388328	37388435	.	-	.	ID=exon-XM_036166243.1-10;Parent=rna-XM_036166243.1;Dbxref=GeneID:320938,GenBank:XM_036166243.1,MGI:MGI:1196412;gbkey=mRNA;gene=Tnpo3;product=transportin 3%2C transcript variant X5;transcript_id=XM_036166243.1;extra_copy_number=0
CM058246.1	Liftoff	exon	37390748	37390894	.	-	.	ID=exon-XM_036166243.1-9;Parent=rna-XM_036166243.1;Dbxref=GeneID:320938,GenBank:XM_036166243.1,MGI:MGI:1196412;gbkey=mRNA;gene=Tnpo3;product=transportin 3%2C transcript variant X5;transcript_id=XM_036166243.1;extra_copy_number=0
CM058246.1	Liftoff	exon	37394207	37394345	.	-	.	ID=exon-XM_036166243.1-8;Parent=rna-XM_036166243.1;Dbxref=GeneID:320938,GenBank:XM_036166243.1,MGI:MGI:1196412;gbkey=mRNA;gene=Tnpo3;product=transportin 3%2C transcript variant X5;transcript_id=XM_036166243.1;extra_copy_number=0
CM058246.1	Liftoff	exon	37395265	37395440	.	-	.	ID=exon-XM_036166243.1-7;Parent=rna-XM_036166243.1;Dbxref=GeneID:320938,GenBank:XM_036166243.1,MGI:MGI:1196412;gbkey=mRNA;gene=Tnpo3;product=transportin 3%2C transcript variant X5;transcript_id=XM_036166243.1;extra_copy_number=0
CM058246.1	Liftoff	exon	37397928	37398071	.	-	.	ID=exon-XM_036166243.1-6;Parent=rna-XM_036166243.1;Dbxref=GeneID:320938,GenBank:XM_036166243.1,MGI:MGI:1196412;gbkey=mRNA;gene=Tnpo3;product=transportin 3%2C transcript variant X5;transcript_id=XM_036166243.1;extra_copy_number=0
CM058246.1	Liftoff	exon	37401800	37401956	.	-	.	ID=exon-XM_036166243.1-5;Parent=rna-XM_036166243.1;Dbxref=GeneID:320938,GenBank:XM_036166243.1,MGI:MGI:1196412;gbkey=mRNA;gene=Tnpo3;product=transportin 3%2C transcript variant X5;transcript_id=XM_036166243.1;extra_copy_number=0
CM058246.1	Liftoff	exon	37403787	37403860	.	-	.	ID=exon-XM_036166243.1-4;Parent=rna-XM_036166243.1;Dbxref=GeneID:320938,GenBank:XM_036166243.1,MGI:MGI:1196412;gbkey=mRNA;gene=Tnpo3;product=transportin 3%2C transcript variant X5;transcript_id=XM_036166243.1;extra_copy_number=0
CM058246.1	Liftoff	exon	37404793	37404993	.	-	.	ID=exon-XM_036166243.1-3;Parent=rna-XM_036166243.1;Dbxref=GeneID:320938,GenBank:XM_036166243.1,MGI:MGI:1196412;gbkey=mRNA;gene=Tnpo3;product=transportin 3%2C transcript variant X5;transcript_id=XM_036166243.1;extra_copy_number=0
CM058246.1	Liftoff	exon	37415302	37415460	.	-	.	ID=exon-XM_036166243.1-2;Parent=rna-XM_036166243.1;Dbxref=GeneID:320938,GenBank:XM_036166243.1,MGI:MGI:1196412;gbkey=mRNA;gene=Tnpo3;product=transportin 3%2C transcript variant X5;transcript_id=XM_036166243.1;extra_copy_number=0
CM058246.1	Liftoff	exon	37417720	37418457	.	-	.	ID=exon-XM_036166243.1-1;Parent=rna-XM_036166243.1;Dbxref=GeneID:320938,GenBank:XM_036166243.1,MGI:MGI:1196412;gbkey=mRNA;gene=Tnpo3;product=transportin 3%2C transcript variant X5;transcript_id=XM_036166243.1;extra_copy_number=0
CM058246.1	Liftoff	CDS	37359038	37359098	.	-	.	ID=cds-XP_036022136.1;Parent=rna-XM_036166243.1;Dbxref=GeneID:320938,GenBank:XP_036022136.1,MGI:MGI:1196412;Name=XP_036022136.1;gbkey=CDS;gene=Tnpo3;product=transportin-3 isoform X3;protein_id=XP_036022136.1;extra_copy_number=0
CM058246.1	Liftoff	CDS	37367592	37367704	.	-	.	ID=cds-XP_036022136.1;Parent=rna-XM_036166243.1;Dbxref=GeneID:320938,GenBank:XP_036022136.1,MGI:MGI:1196412;Name=XP_036022136.1;gbkey=CDS;gene=Tnpo3;product=transportin-3 isoform X3;protein_id=XP_036022136.1;extra_copy_number=0
CM058246.1	Liftoff	CDS	37370535	37370720	.	-	.	ID=cds-XP_036022136.1;Parent=rna-XM_036166243.1;Dbxref=GeneID:320938,GenBank:XP_036022136.1,MGI:MGI:1196412;Name=XP_036022136.1;gbkey=CDS;gene=Tnpo3;product=transportin-3 isoform X3;protein_id=XP_036022136.1;extra_copy_number=0
CM058246.1	Liftoff	CDS	37370893	37371049	.	-	.	ID=cds-XP_036022136.1;Parent=rna-XM_036166243.1;Dbxref=GeneID:320938,GenBank:XP_036022136.1,MGI:MGI:1196412;Name=XP_036022136.1;gbkey=CDS;gene=Tnpo3;product=transportin-3 isoform X3;protein_id=XP_036022136.1;extra_copy_number=0
CM058246.1	Liftoff	CDS	37372718	37372812	.	-	.	ID=cds-XP_036022136.1;Parent=rna-XM_036166243.1;Dbxref=GeneID:320938,GenBank:XP_036022136.1,MGI:MGI:1196412;Name=XP_036022136.1;gbkey=CDS;gene=Tnpo3;product=transportin-3 isoform X3;protein_id=XP_036022136.1;extra_copy_number=0
CM058246.1	Liftoff	CDS	37374492	37374608	.	-	.	ID=cds-XP_036022136.1;Parent=rna-XM_036166243.1;Dbxref=GeneID:320938,GenBank:XP_036022136.1,MGI:MGI:1196412;Name=XP_036022136.1;gbkey=CDS;gene=Tnpo3;product=transportin-3 isoform X3;protein_id=XP_036022136.1;extra_copy_number=0
CM058246.1	Liftoff	CDS	37375822	37375962	.	-	.	ID=cds-XP_036022136.1;Parent=rna-XM_036166243.1;Dbxref=GeneID:320938,GenBank:XP_036022136.1,MGI:MGI:1196412;Name=XP_036022136.1;gbkey=CDS;gene=Tnpo3;product=transportin-3 isoform X3;protein_id=XP_036022136.1;extra_copy_number=0
CM058246.1	Liftoff	CDS	37377100	37377160	.	-	.	ID=cds-XP_036022136.1;Parent=rna-XM_036166243.1;Dbxref=GeneID:320938,GenBank:XP_036022136.1,MGI:MGI:1196412;Name=XP_036022136.1;gbkey=CDS;gene=Tnpo3;product=transportin-3 isoform X3;protein_id=XP_036022136.1;extra_copy_number=0
CM058246.1	Liftoff	CDS	37378598	37378674	.	-	.	ID=cds-XP_036022136.1;Parent=rna-XM_036166243.1;Dbxref=GeneID:320938,GenBank:XP_036022136.1,MGI:MGI:1196412;Name=XP_036022136.1;gbkey=CDS;gene=Tnpo3;product=transportin-3 isoform X3;protein_id=XP_036022136.1;extra_copy_number=0
CM058246.1	Liftoff	CDS	37380911	37381002	.	-	.	ID=cds-XP_036022136.1;Parent=rna-XM_036166243.1;Dbxref=GeneID:320938,GenBank:XP_036022136.1,MGI:MGI:1196412;Name=XP_036022136.1;gbkey=CDS;gene=Tnpo3;product=transportin-3 isoform X3;protein_id=XP_036022136.1;extra_copy_number=0
CM058246.1	Liftoff	CDS	37381404	37381595	.	-	.	ID=cds-XP_036022136.1;Parent=rna-XM_036166243.1;Dbxref=GeneID:320938,GenBank:XP_036022136.1,MGI:MGI:1196412;Name=XP_036022136.1;gbkey=CDS;gene=Tnpo3;product=transportin-3 isoform X3;protein_id=XP_036022136.1;extra_copy_number=0
CM058246.1	Liftoff	CDS	37384596	37384735	.	-	.	ID=cds-XP_036022136.1;Parent=rna-XM_036166243.1;Dbxref=GeneID:320938,GenBank:XP_036022136.1,MGI:MGI:1196412;Name=XP_036022136.1;gbkey=CDS;gene=Tnpo3;product=transportin-3 isoform X3;protein_id=XP_036022136.1;extra_copy_number=0
CM058246.1	Liftoff	CDS	37386778	37386869	.	-	.	ID=cds-XP_036022136.1;Parent=rna-XM_036166243.1;Dbxref=GeneID:320938,GenBank:XP_036022136.1,MGI:MGI:1196412;Name=XP_036022136.1;gbkey=CDS;gene=Tnpo3;product=transportin-3 isoform X3;protein_id=XP_036022136.1;extra_copy_number=0
CM058246.1	Liftoff	CDS	37388328	37388435	.	-	.	ID=cds-XP_036022136.1;Parent=rna-XM_036166243.1;Dbxref=GeneID:320938,GenBank:XP_036022136.1,MGI:MGI:1196412;Name=XP_036022136.1;gbkey=CDS;gene=Tnpo3;product=transportin-3 isoform X3;protein_id=XP_036022136.1;extra_copy_number=0
CM058246.1	Liftoff	CDS	37390748	37390894	.	-	.	ID=cds-XP_036022136.1;Parent=rna-XM_036166243.1;Dbxref=GeneID:320938,GenBank:XP_036022136.1,MGI:MGI:1196412;Name=XP_036022136.1;gbkey=CDS;gene=Tnpo3;product=transportin-3 isoform X3;protein_id=XP_036022136.1;extra_copy_number=0
CM058246.1	Liftoff	CDS	37394207	37394345	.	-	.	ID=cds-XP_036022136.1;Parent=rna-XM_036166243.1;Dbxref=GeneID:320938,GenBank:XP_036022136.1,MGI:MGI:1196412;Name=XP_036022136.1;gbkey=CDS;gene=Tnpo3;product=transportin-3 isoform X3;protein_id=XP_036022136.1;extra_copy_number=0
CM058246.1	Liftoff	CDS	37395265	37395440	.	-	.	ID=cds-XP_036022136.1;Parent=rna-XM_036166243.1;Dbxref=GeneID:320938,GenBank:XP_036022136.1,MGI:MGI:1196412;Name=XP_036022136.1;gbkey=CDS;gene=Tnpo3;product=transportin-3 isoform X3;protein_id=XP_036022136.1;extra_copy_number=0
CM058246.1	Liftoff	CDS	37397928	37398071	.	-	.	ID=cds-XP_036022136.1;Parent=rna-XM_036166243.1;Dbxref=GeneID:320938,GenBank:XP_036022136.1,MGI:MGI:1196412;Name=XP_036022136.1;gbkey=CDS;gene=Tnpo3;product=transportin-3 isoform X3;protein_id=XP_036022136.1;extra_copy_number=0
CM058246.1	Liftoff	CDS	37401800	37401956	.	-	.	ID=cds-XP_036022136.1;Parent=rna-XM_036166243.1;Dbxref=GeneID:320938,GenBank:XP_036022136.1,MGI:MGI:1196412;Name=XP_036022136.1;gbkey=CDS;gene=Tnpo3;product=transportin-3 isoform X3;protein_id=XP_036022136.1;extra_copy_number=0
CM058246.1	Liftoff	CDS	37403787	37403860	.	-	.	ID=cds-XP_036022136.1;Parent=rna-XM_036166243.1;Dbxref=GeneID:320938,GenBank:XP_036022136.1,MGI:MGI:1196412;Name=XP_036022136.1;gbkey=CDS;gene=Tnpo3;product=transportin-3 isoform X3;protein_id=XP_036022136.1;extra_copy_number=0
CM058246.1	Liftoff	CDS	37404793	37404915	.	-	.	ID=cds-XP_036022136.1;Parent=rna-XM_036166243.1;Dbxref=GeneID:320938,GenBank:XP_036022136.1,MGI:MGI:1196412;Name=XP_036022136.1;gbkey=CDS;gene=Tnpo3;product=transportin-3 isoform X3;protein_id=XP_036022136.1;extra_copy_number=0
CM058246.1	Liftoff	match	37425253	37425562	.	+	.	ID=db39afd9-0218-4059-93ac-b3de90459ce0;Target=NG_151103.1 1 310 +;assembly_bases_aln=310;assembly_bases_seq=310;bit_score=577.963;blast_aligner=1;blast_score=310;common_component=0;e_value=8.00748e-163;filter_score=0;for_remapping=2;gap_count=0;hsp_percent_coverage=100;matchable_bases=0;matched_bases=0;num_ident=310;num_mismatch=0;pct_coverage=100;pct_coverage_hiqual=100;pct_identity_gap=100;pct_identity_gapopen_only=100;pct_identity_ungap=100;rank=1;weighted_identity=1;coverage=1.0;sequence_ID=1.0;extra_copy_number=0;copy_num_ID=db39afd9-0218-4059-93ac-b3de90459ce0_0
CM058246.1	Liftoff	enhancer	37425353	37425462	.	.	.	ID=id-GeneID:128925409;Dbxref=GeneID:128925409;Note=cis-regulatory module chr6:29559591-29559700 (MGSCv37/mm9 assembly coordinates);experiment=EXISTENCE:reporter gene assay evidence [ECO:0000049][PMID:25872643];function=activates a minimal SCP1 promoter by CapStarr-seq with weak activity in P5424 T cells and NIH3T3 fibroblasts {active_cell/tissue: P5424 T cell | NIH3T3};gbkey=regulatory;regulatory_class=enhancer;coverage=1.0;sequence_ID=1.0;extra_copy_number=0;copy_num_ID=id-GeneID:128925409_0
CM058246.1	Liftoff	biological_region	37425353	37425462	.	+	.	ID=id-GeneID:128925409-2;Dbxref=GeneID:128925409;Name=biological region;gbkey=Region;standard_name=CapStarr-seq enhancer MGSCv37_chr6:29559591-29559700;coverage=1.0;sequence_ID=1.0;extra_copy_number=0;copy_num_ID=id-GeneID:128925409-2_0
CM058246.1	Liftoff	match	37425545	37425898	.	+	.	ID=fff5678a-e4d4-40e6-bc19-09e79df94ea7;Target=NG_151104.1 1 354 +;assembly_bases_aln=354;assembly_bases_seq=354;bit_score=659.85;blast_aligner=1;blast_score=354;common_component=0;e_value=0;filter_score=0;for_remapping=2;gap_count=0;hsp_percent_coverage=100;matchable_bases=0;matched_bases=0;num_ident=354;num_mismatch=0;pct_coverage=100;pct_coverage_hiqual=100;pct_identity_gap=100;pct_identity_gapopen_only=100;pct_identity_ungap=100;rank=1;weighted_identity=1;coverage=1.0;sequence_ID=1.0;extra_copy_number=0;copy_num_ID=fff5678a-e4d4-40e6-bc19-09e79df94ea7_0
CM058246.1	Liftoff	enhancer	37425645	37425798	.	.	.	ID=id-GeneID:128925410;Dbxref=GeneID:128925410;Note=cis-regulatory module chr6:29559883-29560036 (MGSCv37/mm9 assembly coordinates);experiment=EXISTENCE:reporter gene assay evidence [ECO:0000049][PMID:25872643];function=activates a minimal SCP1 promoter by CapStarr-seq with weak activity in P5424 T cells and NIH3T3 fibroblasts {active_cell/tissue: P5424 T cell | NIH3T3};gbkey=regulatory;regulatory_class=enhancer;coverage=1.0;sequence_ID=1.0;extra_copy_number=0;copy_num_ID=id-GeneID:128925410_0
CM058246.1	Liftoff	biological_region	37425645	37425798	.	+	.	ID=id-GeneID:128925410-2;Dbxref=GeneID:128925410;Name=biological region;gbkey=Region;standard_name=CapStarr-seq enhancer MGSCv37_chr6:29559883-29560036;coverage=1.0;sequence_ID=1.0;extra_copy_number=0;copy_num_ID=id-GeneID:128925410-2_0
CM058246.1	Liftoff	gene	37491749	37493317	.	+	.	ID=gene-Gm30896;Dbxref=GeneID:102632951,MGI:MGI:5590055;Name=Gm30896;description=predicted gene%2C 30896;gbkey=Gene;gene=Gm30896;gene_biotype=lncRNA;coverage=1.0;sequence_ID=1.0;extra_copy_number=0;copy_num_ID=gene-Gm30896_0
CM058246.1	Liftoff	lnc_RNA	37491749	37493317	.	+	.	ID=rna-XR_001785202.1;Parent=gene-Gm30896;Dbxref=GeneID:102632951,GenBank:XR_001785202.1,MGI:MGI:5590055;Name=XR_001785202.1;gbkey=ncRNA;gene=Gm30896;model_evidence=Supporting evidence includes similarity to: 1 long SRA read%2C and 100%25 coverage of the annotated genomic feature by RNAseq alignments%2C including 4 samples with support for all annotated introns;product=predicted gene%2C 30896;transcript_id=XR_001785202.1;extra_copy_number=0
CM058246.1	Liftoff	exon	37491749	37492596	.	+	.	ID=exon-XR_001785202.1-1;Parent=rna-XR_001785202.1;Dbxref=GeneID:102632951,GenBank:XR_001785202.1,MGI:MGI:5590055;gbkey=ncRNA;gene=Gm30896;product=predicted gene%2C 30896;transcript_id=XR_001785202.1;extra_copy_number=0
CM058246.1	Liftoff	exon	37492757	37493317	.	+	.	ID=exon-XR_001785202.1-2;Parent=rna-XR_001785202.1;Dbxref=GeneID:102632951,GenBank:XR_001785202.1,MGI:MGI:5590055;gbkey=ncRNA;gene=Gm30896;product=predicted gene%2C 30896;transcript_id=XR_001785202.1;extra_copy_number=0
CM058246.1	Liftoff	gene	37502693	37504516	.	-	.	ID=gene-Gm38780;Dbxref=GeneID:105242613,MGI:MGI:5621665;Name=Gm38780;description=predicted gene%2C 38780;gbkey=Gene;gene=Gm38780;gene_biotype=lncRNA;coverage=1.0;sequence_ID=1.0;extra_copy_number=0;copy_num_ID=gene-Gm38780_0
CM058246.1	Liftoff	lnc_RNA	37502693	37504516	.	-	.	ID=rna-XR_868834.1;Parent=gene-Gm38780;Dbxref=GeneID:105242613,GenBank:XR_868834.1,MGI:MGI:5621665;Name=XR_868834.1;gbkey=ncRNA;gene=Gm38780;model_evidence=Supporting evidence includes similarity to: 100%25 coverage of the annotated genomic feature by RNAseq alignments%2C including 5 samples with support for all annotated introns;product=predicted gene%2C 38780;transcript_id=XR_868834.1;extra_copy_number=0
CM058246.1	Liftoff	exon	37502693	37502896	.	-	.	ID=exon-XR_868834.1-2;Parent=rna-XR_868834.1;Dbxref=GeneID:105242613,GenBank:XR_868834.1,MGI:MGI:5621665;gbkey=ncRNA;gene=Gm38780;product=predicted gene%2C 38780;transcript_id=XR_868834.1;extra_copy_number=0
CM058246.1	Liftoff	exon	37504159	37504516	.	-	.	ID=exon-XR_868834.1-1;Parent=rna-XR_868834.1;Dbxref=GeneID:105242613,GenBank:XR_868834.1,MGI:MGI:5621665;gbkey=ncRNA;gene=Gm38780;product=predicted gene%2C 38780;transcript_id=XR_868834.1;extra_copy_number=0
CM058246.1	Liftoff	gene	37510006	37534352	.	+	.	ID=gene-Tspan33;Dbxref=GeneID:232670,MGI:MGI:1919012;Name=Tspan33;description=tetraspanin 33;gbkey=Gene;gene=Tspan33;gene_biotype=protein_coding;gene_synonym=1300010A20Rik,Pen;coverage=1.0;sequence_ID=1.0;valid_ORFs=2;extra_copy_number=0;copy_num_ID=gene-Tspan33_0
CM058246.1	Liftoff	mRNA	37510006	37534352	.	+	.	ID=rna-NM_001301407.1;Parent=gene-Tspan33;Dbxref=GeneID:232670,GenBank:NM_001301407.1,MGI:MGI:1919012;Name=NM_001301407.1;gbkey=mRNA;gene=Tspan33;product=tetraspanin 33%2C transcript variant 2;transcript_id=NM_001301407.1;matches_ref_protein=True;valid_ORF=True;extra_copy_number=0
CM058246.1	Liftoff	exon	37510006	37510336	.	+	.	ID=exon-NM_001301407.1-1;Parent=rna-NM_001301407.1;Dbxref=GeneID:232670,GenBank:NM_001301407.1,MGI:MGI:1919012;gbkey=mRNA;gene=Tspan33;product=tetraspanin 33%2C transcript variant 2;transcript_id=NM_001301407.1;extra_copy_number=0
CM058246.1	Liftoff	exon	37525733	37525790	.	+	.	ID=exon-NM_001301407.1-2;Parent=rna-NM_001301407.1;Dbxref=GeneID:232670,GenBank:NM_001301407.1,MGI:MGI:1919012;gbkey=mRNA;gene=Tspan33;product=tetraspanin 33%2C transcript variant 2;transcript_id=NM_001301407.1;extra_copy_number=0
CM058246.1	Liftoff	exon	37526382	37526506	.	+	.	ID=exon-NM_001301407.1-3;Parent=rna-NM_001301407.1;Dbxref=GeneID:232670,GenBank:NM_001301407.1,MGI:MGI:1919012;gbkey=mRNA;gene=Tspan33;product=tetraspanin 33%2C transcript variant 2;transcript_id=NM_001301407.1;extra_copy_number=0
CM058246.1	Liftoff	exon	37526808	37526882	.	+	.	ID=exon-NM_001301407.1-4;Parent=rna-NM_001301407.1;Dbxref=GeneID:232670,GenBank:NM_001301407.1,MGI:MGI:1919012;gbkey=mRNA;gene=Tspan33;product=tetraspanin 33%2C transcript variant 2;transcript_id=NM_001301407.1;extra_copy_number=0
CM058246.1	Liftoff	exon	37529231	37529326	.	+	.	ID=exon-NM_001301407.1-5;Parent=rna-NM_001301407.1;Dbxref=GeneID:232670,GenBank:NM_001301407.1,MGI:MGI:1919012;gbkey=mRNA;gene=Tspan33;product=tetraspanin 33%2C transcript variant 2;transcript_id=NM_001301407.1;extra_copy_number=0
CM058246.1	Liftoff	exon	37532499	37532627	.	+	.	ID=exon-NM_001301407.1-6;Parent=rna-NM_001301407.1;Dbxref=GeneID:232670,GenBank:NM_001301407.1,MGI:MGI:1919012;gbkey=mRNA;gene=Tspan33;product=tetraspanin 33%2C transcript variant 2;transcript_id=NM_001301407.1;extra_copy_number=0
CM058246.1	Liftoff	exon	37532984	37533145	.	+	.	ID=exon-NM_001301407.1-7;Parent=rna-NM_001301407.1;Dbxref=GeneID:232670,GenBank:NM_001301407.1,MGI:MGI:1919012;gbkey=mRNA;gene=Tspan33;product=tetraspanin 33%2C transcript variant 2;transcript_id=NM_001301407.1;extra_copy_number=0
CM058246.1	Liftoff	exon	37533331	37534352	.	+	.	ID=exon-NM_001301407.1-8;Parent=rna-NM_001301407.1;Dbxref=GeneID:232670,GenBank:NM_001301407.1,MGI:MGI:1919012;gbkey=mRNA;gene=Tspan33;product=tetraspanin 33%2C transcript variant 2;transcript_id=NM_001301407.1;extra_copy_number=0
CM058246.1	Liftoff	CDS	37510235	37510336	.	+	.	ID=cds-NP_001288336.1;Parent=rna-NM_001301407.1;Dbxref=CCDS:CCDS80506.1,GeneID:232670,GenBank:NP_001288336.1,MGI:MGI:1919012;Name=NP_001288336.1;Note=isoform 2 is encoded by transcript variant 2;gbkey=CDS;gene=Tspan33;product=tetraspanin-33 isoform 2;protein_id=NP_001288336.1;extra_copy_number=0
CM058246.1	Liftoff	CDS	37525733	37525790	.	+	.	ID=cds-NP_001288336.1;Parent=rna-NM_001301407.1;Dbxref=CCDS:CCDS80506.1,GeneID:232670,GenBank:NP_001288336.1,MGI:MGI:1919012;Name=NP_001288336.1;Note=isoform 2 is encoded by transcript variant 2;gbkey=CDS;gene=Tspan33;product=tetraspanin-33 isoform 2;protein_id=NP_001288336.1;extra_copy_number=0
CM058246.1	Liftoff	CDS	37526382	37526506	.	+	.	ID=cds-NP_001288336.1;Parent=rna-NM_001301407.1;Dbxref=CCDS:CCDS80506.1,GeneID:232670,GenBank:NP_001288336.1,MGI:MGI:1919012;Name=NP_001288336.1;Note=isoform 2 is encoded by transcript variant 2;gbkey=CDS;gene=Tspan33;product=tetraspanin-33 isoform 2;protein_id=NP_001288336.1;extra_copy_number=0
CM058246.1	Liftoff	CDS	37526808	37526882	.	+	.	ID=cds-NP_001288336.1;Parent=rna-NM_001301407.1;Dbxref=CCDS:CCDS80506.1,GeneID:232670,GenBank:NP_001288336.1,MGI:MGI:1919012;Name=NP_001288336.1;Note=isoform 2 is encoded by transcript variant 2;gbkey=CDS;gene=Tspan33;product=tetraspanin-33 isoform 2;protein_id=NP_001288336.1;extra_copy_number=0
CM058246.1	Liftoff	CDS	37529231	37529326	.	+	.	ID=cds-NP_001288336.1;Parent=rna-NM_001301407.1;Dbxref=CCDS:CCDS80506.1,GeneID:232670,GenBank:NP_001288336.1,MGI:MGI:1919012;Name=NP_001288336.1;Note=isoform 2 is encoded by transcript variant 2;gbkey=CDS;gene=Tspan33;product=tetraspanin-33 isoform 2;protein_id=NP_001288336.1;extra_copy_number=0
CM058246.1	Liftoff	CDS	37532499	37532627	.	+	.	ID=cds-NP_001288336.1;Parent=rna-NM_001301407.1;Dbxref=CCDS:CCDS80506.1,GeneID:232670,GenBank:NP_001288336.1,MGI:MGI:1919012;Name=NP_001288336.1;Note=isoform 2 is encoded by transcript variant 2;gbkey=CDS;gene=Tspan33;product=tetraspanin-33 isoform 2;protein_id=NP_001288336.1;extra_copy_number=0
CM058246.1	Liftoff	CDS	37532984	37533145	.	+	.	ID=cds-NP_001288336.1;Parent=rna-NM_001301407.1;Dbxref=CCDS:CCDS80506.1,GeneID:232670,GenBank:NP_001288336.1,MGI:MGI:1919012;Name=NP_001288336.1;Note=isoform 2 is encoded by transcript variant 2;gbkey=CDS;gene=Tspan33;product=tetraspanin-33 isoform 2;protein_id=NP_001288336.1;extra_copy_number=0
CM058246.1	Liftoff	CDS	37533331	37533432	.	+	.	ID=cds-NP_001288336.1;Parent=rna-NM_001301407.1;Dbxref=CCDS:CCDS80506.1,GeneID:232670,GenBank:NP_001288336.1,MGI:MGI:1919012;Name=NP_001288336.1;Note=isoform 2 is encoded by transcript variant 2;gbkey=CDS;gene=Tspan33;product=tetraspanin-33 isoform 2;protein_id=NP_001288336.1;extra_copy_number=0
CM058246.1	Liftoff	mRNA	37510006	37534352	.	+	.	ID=rna-NM_146173.3;Parent=gene-Tspan33;Dbxref=GeneID:232670,GenBank:NM_146173.3,MGI:MGI:1919012;Name=NM_146173.3;gbkey=mRNA;gene=Tspan33;product=tetraspanin 33%2C transcript variant 1;tag=RefSeq Select;transcript_id=NM_146173.3;matches_ref_protein=True;valid_ORF=True;extra_copy_number=0
CM058246.1	Liftoff	exon	37510006	37510336	.	+	.	ID=exon-NM_146173.3-1;Parent=rna-NM_146173.3;Dbxref=GeneID:232670,GenBank:NM_146173.3,MGI:MGI:1919012;gbkey=mRNA;gene=Tspan33;product=tetraspanin 33%2C transcript variant 1;tag=RefSeq Select;transcript_id=NM_146173.3;extra_copy_number=0
CM058246.1	Liftoff	exon	37525733	37525790	.	+	.	ID=exon-NM_146173.3-2;Parent=rna-NM_146173.3;Dbxref=GeneID:232670,GenBank:NM_146173.3,MGI:MGI:1919012;gbkey=mRNA;gene=Tspan33;product=tetraspanin 33%2C transcript variant 1;tag=RefSeq Select;transcript_id=NM_146173.3;extra_copy_number=0
CM058246.1	Liftoff	exon	37526379	37526506	.	+	.	ID=exon-NM_146173.3-3;Parent=rna-NM_146173.3;Dbxref=GeneID:232670,GenBank:NM_146173.3,MGI:MGI:1919012;gbkey=mRNA;gene=Tspan33;product=tetraspanin 33%2C transcript variant 1;tag=RefSeq Select;transcript_id=NM_146173.3;extra_copy_number=0
CM058246.1	Liftoff	exon	37526808	37526882	.	+	.	ID=exon-NM_146173.3-4;Parent=rna-NM_146173.3;Dbxref=GeneID:232670,GenBank:NM_146173.3,MGI:MGI:1919012;gbkey=mRNA;gene=Tspan33;product=tetraspanin 33%2C transcript variant 1;tag=RefSeq Select;transcript_id=NM_146173.3;extra_copy_number=0
CM058246.1	Liftoff	exon	37529231	37529326	.	+	.	ID=exon-NM_146173.3-5;Parent=rna-NM_146173.3;Dbxref=GeneID:232670,GenBank:NM_146173.3,MGI:MGI:1919012;gbkey=mRNA;gene=Tspan33;product=tetraspanin 33%2C transcript variant 1;tag=RefSeq Select;transcript_id=NM_146173.3;extra_copy_number=0
CM058246.1	Liftoff	exon	37532499	37532627	.	+	.	ID=exon-NM_146173.3-6;Parent=rna-NM_146173.3;Dbxref=GeneID:232670,GenBank:NM_146173.3,MGI:MGI:1919012;gbkey=mRNA;gene=Tspan33;product=tetraspanin 33%2C transcript variant 1;tag=RefSeq Select;transcript_id=NM_146173.3;extra_copy_number=0
CM058246.1	Liftoff	exon	37532984	37533145	.	+	.	ID=exon-NM_146173.3-7;Parent=rna-NM_146173.3;Dbxref=GeneID:232670,GenBank:NM_146173.3,MGI:MGI:1919012;gbkey=mRNA;gene=Tspan33;product=tetraspanin 33%2C transcript variant 1;tag=RefSeq Select;transcript_id=NM_146173.3;extra_copy_number=0
CM058246.1	Liftoff	exon	37533331	37534352	.	+	.	ID=exon-NM_146173.3-8;Parent=rna-NM_146173.3;Dbxref=GeneID:232670,GenBank:NM_146173.3,MGI:MGI:1919012;gbkey=mRNA;gene=Tspan33;product=tetraspanin 33%2C transcript variant 1;tag=RefSeq Select;transcript_id=NM_146173.3;extra_copy_number=0
CM058246.1	Liftoff	CDS	37510235	37510336	.	+	.	ID=cds-NP_666285.1;Parent=rna-NM_146173.3;Dbxref=CCDS:CCDS19964.1,GeneID:232670,GenBank:NP_666285.1,MGI:MGI:1919012;Name=NP_666285.1;Note=isoform 1 is encoded by transcript variant 1;gbkey=CDS;gene=Tspan33;product=tetraspanin-33 isoform 1;protein_id=NP_666285.1;tag=RefSeq Select;extra_copy_number=0
CM058246.1	Liftoff	CDS	37525733	37525790	.	+	.	ID=cds-NP_666285.1;Parent=rna-NM_146173.3;Dbxref=CCDS:CCDS19964.1,GeneID:232670,GenBank:NP_666285.1,MGI:MGI:1919012;Name=NP_666285.1;Note=isoform 1 is encoded by transcript variant 1;gbkey=CDS;gene=Tspan33;product=tetraspanin-33 isoform 1;protein_id=NP_666285.1;tag=RefSeq Select;extra_copy_number=0
CM058246.1	Liftoff	CDS	37526379	37526506	.	+	.	ID=cds-NP_666285.1;Parent=rna-NM_146173.3;Dbxref=CCDS:CCDS19964.1,GeneID:232670,GenBank:NP_666285.1,MGI:MGI:1919012;Name=NP_666285.1;Note=isoform 1 is encoded by transcript variant 1;gbkey=CDS;gene=Tspan33;product=tetraspanin-33 isoform 1;protein_id=NP_666285.1;tag=RefSeq Select;extra_copy_number=0
CM058246.1	Liftoff	CDS	37526808	37526882	.	+	.	ID=cds-NP_666285.1;Parent=rna-NM_146173.3;Dbxref=CCDS:CCDS19964.1,GeneID:232670,GenBank:NP_666285.1,MGI:MGI:1919012;Name=NP_666285.1;Note=isoform 1 is encoded by transcript variant 1;gbkey=CDS;gene=Tspan33;product=tetraspanin-33 isoform 1;protein_id=NP_666285.1;tag=RefSeq Select;extra_copy_number=0
CM058246.1	Liftoff	CDS	37529231	37529326	.	+	.	ID=cds-NP_666285.1;Parent=rna-NM_146173.3;Dbxref=CCDS:CCDS19964.1,GeneID:232670,GenBank:NP_666285.1,MGI:MGI:1919012;Name=NP_666285.1;Note=isoform 1 is encoded by transcript variant 1;gbkey=CDS;gene=Tspan33;product=tetraspanin-33 isoform 1;protein_id=NP_666285.1;tag=RefSeq Select;extra_copy_number=0
CM058246.1	Liftoff	CDS	37532499	37532627	.	+	.	ID=cds-NP_666285.1;Parent=rna-NM_146173.3;Dbxref=CCDS:CCDS19964.1,GeneID:232670,GenBank:NP_666285.1,MGI:MGI:1919012;Name=NP_666285.1;Note=isoform 1 is encoded by transcript variant 1;gbkey=CDS;gene=Tspan33;product=tetraspanin-33 isoform 1;protein_id=NP_666285.1;tag=RefSeq Select;extra_copy_number=0
CM058246.1	Liftoff	CDS	37532984	37533145	.	+	.	ID=cds-NP_666285.1;Parent=rna-NM_146173.3;Dbxref=CCDS:CCDS19964.1,GeneID:232670,GenBank:NP_666285.1,MGI:MGI:1919012;Name=NP_666285.1;Note=isoform 1 is encoded by transcript variant 1;gbkey=CDS;gene=Tspan33;product=tetraspanin-33 isoform 1;protein_id=NP_666285.1;tag=RefSeq Select;extra_copy_number=0
CM058246.1	Liftoff	CDS	37533331	37533432	.	+	.	ID=cds-NP_666285.1;Parent=rna-NM_146173.3;Dbxref=CCDS:CCDS19964.1,GeneID:232670,GenBank:NP_666285.1,MGI:MGI:1919012;Name=NP_666285.1;Note=isoform 1 is encoded by transcript variant 1;gbkey=CDS;gene=Tspan33;product=tetraspanin-33 isoform 1;protein_id=NP_666285.1;tag=RefSeq Select;extra_copy_number=0
CM058246.1	Liftoff	gene	37551294	37587877	.	+	.	ID=gene-Smo;Dbxref=GeneID:319757,MGI:MGI:108075;Name=Smo;description=smoothened%2C frizzled class receptor;gbkey=Gene;gene=Smo;gene_biotype=protein_coding;gene_synonym=bnb,E130215L21Rik,Smoh,smoothened;coverage=1.0;sequence_ID=0.999;valid_ORFs=2;extra_copy_number=0;copy_num_ID=gene-Smo_0
CM058246.1	Liftoff	mRNA	37551294	37587877	.	+	.	ID=rna-NM_176996.5;Parent=gene-Smo;Dbxref=GeneID:319757,GenBank:NM_176996.5,MGI:MGI:108075;Name=NM_176996.5;gbkey=mRNA;gene=Smo;product=smoothened%2C frizzled class receptor;tag=RefSeq Select;transcript_id=NM_176996.5;matches_ref_protein=True;valid_ORF=True;extra_copy_number=0
CM058246.1	Liftoff	exon	37551294	37552167	.	+	.	ID=exon-NM_176996.5-1;Parent=rna-NM_176996.5;Dbxref=GeneID:319757,GenBank:NM_176996.5,MGI:MGI:108075;gbkey=mRNA;gene=Smo;product=smoothened%2C frizzled class receptor;tag=RefSeq Select;transcript_id=NM_176996.5;extra_copy_number=0
CM058246.1	Liftoff	exon	37579987	37580192	.	+	.	ID=exon-NM_176996.5-2;Parent=rna-NM_176996.5;Dbxref=GeneID:319757,GenBank:NM_176996.5,MGI:MGI:108075;gbkey=mRNA;gene=Smo;product=smoothened%2C frizzled class receptor;tag=RefSeq Select;transcript_id=NM_176996.5;extra_copy_number=0
CM058246.1	Liftoff	exon	37580839	37581048	.	+	.	ID=exon-NM_176996.5-3;Parent=rna-NM_176996.5;Dbxref=GeneID:319757,GenBank:NM_176996.5,MGI:MGI:108075;gbkey=mRNA;gene=Smo;product=smoothened%2C frizzled class receptor;tag=RefSeq Select;transcript_id=NM_176996.5;extra_copy_number=0
CM058246.1	Liftoff	exon	37581209	37581381	.	+	.	ID=exon-NM_176996.5-4;Parent=rna-NM_176996.5;Dbxref=GeneID:319757,GenBank:NM_176996.5,MGI:MGI:108075;gbkey=mRNA;gene=Smo;product=smoothened%2C frizzled class receptor;tag=RefSeq Select;transcript_id=NM_176996.5;extra_copy_number=0
CM058246.1	Liftoff	exon	37581691	37581910	.	+	.	ID=exon-NM_176996.5-5;Parent=rna-NM_176996.5;Dbxref=GeneID:319757,GenBank:NM_176996.5,MGI:MGI:108075;gbkey=mRNA;gene=Smo;product=smoothened%2C frizzled class receptor;tag=RefSeq Select;transcript_id=NM_176996.5;extra_copy_number=0
CM058246.1	Liftoff	exon	37582000	37582123	.	+	.	ID=exon-NM_176996.5-6;Parent=rna-NM_176996.5;Dbxref=GeneID:319757,GenBank:NM_176996.5,MGI:MGI:108075;gbkey=mRNA;gene=Smo;product=smoothened%2C frizzled class receptor;tag=RefSeq Select;transcript_id=NM_176996.5;extra_copy_number=0
CM058246.1	Liftoff	exon	37583298	37583390	.	+	.	ID=exon-NM_176996.5-7;Parent=rna-NM_176996.5;Dbxref=GeneID:319757,GenBank:NM_176996.5,MGI:MGI:108075;gbkey=mRNA;gene=Smo;product=smoothened%2C frizzled class receptor;tag=RefSeq Select;transcript_id=NM_176996.5;extra_copy_number=0
CM058246.1	Liftoff	exon	37583774	37583882	.	+	.	ID=exon-NM_176996.5-8;Parent=rna-NM_176996.5;Dbxref=GeneID:319757,GenBank:NM_176996.5,MGI:MGI:108075;gbkey=mRNA;gene=Smo;product=smoothened%2C frizzled class receptor;tag=RefSeq Select;transcript_id=NM_176996.5;extra_copy_number=0
CM058246.1	Liftoff	exon	37584853	37585038	.	+	.	ID=exon-NM_176996.5-9;Parent=rna-NM_176996.5;Dbxref=GeneID:319757,GenBank:NM_176996.5,MGI:MGI:108075;gbkey=mRNA;gene=Smo;product=smoothened%2C frizzled class receptor;tag=RefSeq Select;transcript_id=NM_176996.5;extra_copy_number=0
CM058246.1	Liftoff	exon	37585383	37585531	.	+	.	ID=exon-NM_176996.5-10;Parent=rna-NM_176996.5;Dbxref=GeneID:319757,GenBank:NM_176996.5,MGI:MGI:108075;gbkey=mRNA;gene=Smo;product=smoothened%2C frizzled class receptor;tag=RefSeq Select;transcript_id=NM_176996.5;extra_copy_number=0
CM058246.1	Liftoff	exon	37586001	37586135	.	+	.	ID=exon-NM_176996.5-11;Parent=rna-NM_176996.5;Dbxref=GeneID:319757,GenBank:NM_176996.5,MGI:MGI:108075;gbkey=mRNA;gene=Smo;product=smoothened%2C frizzled class receptor;tag=RefSeq Select;transcript_id=NM_176996.5;extra_copy_number=0
CM058246.1	Liftoff	exon	37586369	37587877	.	+	.	ID=exon-NM_176996.5-12;Parent=rna-NM_176996.5;Dbxref=GeneID:319757,GenBank:NM_176996.5,MGI:MGI:108075;gbkey=mRNA;gene=Smo;product=smoothened%2C frizzled class receptor;tag=RefSeq Select;transcript_id=NM_176996.5;extra_copy_number=0
CM058246.1	Liftoff	CDS	37551825	37552167	.	+	.	ID=cds-NP_795970.3;Parent=rna-NM_176996.5;Dbxref=CCDS:CCDS19965.1,GeneID:319757,GenBank:NP_795970.3,MGI:MGI:108075;Name=NP_795970.3;gbkey=CDS;gene=Smo;product=smoothened homolog precursor;protein_id=NP_795970.3;tag=RefSeq Select;extra_copy_number=0
CM058246.1	Liftoff	CDS	37579987	37580192	.	+	.	ID=cds-NP_795970.3;Parent=rna-NM_176996.5;Dbxref=CCDS:CCDS19965.1,GeneID:319757,GenBank:NP_795970.3,MGI:MGI:108075;Name=NP_795970.3;gbkey=CDS;gene=Smo;product=smoothened homolog precursor;protein_id=NP_795970.3;tag=RefSeq Select;extra_copy_number=0
CM058246.1	Liftoff	CDS	37580839	37581048	.	+	.	ID=cds-NP_795970.3;Parent=rna-NM_176996.5;Dbxref=CCDS:CCDS19965.1,GeneID:319757,GenBank:NP_795970.3,MGI:MGI:108075;Name=NP_795970.3;gbkey=CDS;gene=Smo;product=smoothened homolog precursor;protein_id=NP_795970.3;tag=RefSeq Select;extra_copy_number=0
CM058246.1	Liftoff	CDS	37581209	37581381	.	+	.	ID=cds-NP_795970.3;Parent=rna-NM_176996.5;Dbxref=CCDS:CCDS19965.1,GeneID:319757,GenBank:NP_795970.3,MGI:MGI:108075;Name=NP_795970.3;gbkey=CDS;gene=Smo;product=smoothened homolog precursor;protein_id=NP_795970.3;tag=RefSeq Select;extra_copy_number=0
CM058246.1	Liftoff	CDS	37581691	37581910	.	+	.	ID=cds-NP_795970.3;Parent=rna-NM_176996.5;Dbxref=CCDS:CCDS19965.1,GeneID:319757,GenBank:NP_795970.3,MGI:MGI:108075;Name=NP_795970.3;gbkey=CDS;gene=Smo;product=smoothened homolog precursor;protein_id=NP_795970.3;tag=RefSeq Select;extra_copy_number=0
CM058246.1	Liftoff	CDS	37582000	37582123	.	+	.	ID=cds-NP_795970.3;Parent=rna-NM_176996.5;Dbxref=CCDS:CCDS19965.1,GeneID:319757,GenBank:NP_795970.3,MGI:MGI:108075;Name=NP_795970.3;gbkey=CDS;gene=Smo;product=smoothened homolog precursor;protein_id=NP_795970.3;tag=RefSeq Select;extra_copy_number=0
CM058246.1	Liftoff	CDS	37583298	37583390	.	+	.	ID=cds-NP_795970.3;Parent=rna-NM_176996.5;Dbxref=CCDS:CCDS19965.1,GeneID:319757,GenBank:NP_795970.3,MGI:MGI:108075;Name=NP_795970.3;gbkey=CDS;gene=Smo;product=smoothened homolog precursor;protein_id=NP_795970.3;tag=RefSeq Select;extra_copy_number=0
CM058246.1	Liftoff	CDS	37583774	37583882	.	+	.	ID=cds-NP_795970.3;Parent=rna-NM_176996.5;Dbxref=CCDS:CCDS19965.1,GeneID:319757,GenBank:NP_795970.3,MGI:MGI:108075;Name=NP_795970.3;gbkey=CDS;gene=Smo;product=smoothened homolog precursor;protein_id=NP_795970.3;tag=RefSeq Select;extra_copy_number=0
CM058246.1	Liftoff	CDS	37584853	37585038	.	+	.	ID=cds-NP_795970.3;Parent=rna-NM_176996.5;Dbxref=CCDS:CCDS19965.1,GeneID:319757,GenBank:NP_795970.3,MGI:MGI:108075;Name=NP_795970.3;gbkey=CDS;gene=Smo;product=smoothened homolog precursor;protein_id=NP_795970.3;tag=RefSeq Select;extra_copy_number=0
CM058246.1	Liftoff	CDS	37585383	37585531	.	+	.	ID=cds-NP_795970.3;Parent=rna-NM_176996.5;Dbxref=CCDS:CCDS19965.1,GeneID:319757,GenBank:NP_795970.3,MGI:MGI:108075;Name=NP_795970.3;gbkey=CDS;gene=Smo;product=smoothened homolog precursor;protein_id=NP_795970.3;tag=RefSeq Select;extra_copy_number=0
CM058246.1	Liftoff	CDS	37586001	37586135	.	+	.	ID=cds-NP_795970.3;Parent=rna-NM_176996.5;Dbxref=CCDS:CCDS19965.1,GeneID:319757,GenBank:NP_795970.3,MGI:MGI:108075;Name=NP_795970.3;gbkey=CDS;gene=Smo;product=smoothened homolog precursor;protein_id=NP_795970.3;tag=RefSeq Select;extra_copy_number=0
CM058246.1	Liftoff	CDS	37586369	37586802	.	+	.	ID=cds-NP_795970.3;Parent=rna-NM_176996.5;Dbxref=CCDS:CCDS19965.1,GeneID:319757,GenBank:NP_795970.3,MGI:MGI:108075;Name=NP_795970.3;gbkey=CDS;gene=Smo;product=smoothened homolog precursor;protein_id=NP_795970.3;tag=RefSeq Select;extra_copy_number=0
CM058246.1	Liftoff	mRNA	37579059	37587877	.	+	.	ID=rna-XM_006505106.5;Parent=gene-Smo;Dbxref=GeneID:319757,GenBank:XM_006505106.5,MGI:MGI:108075;Name=XM_006505106.5;gbkey=mRNA;gene=Smo;model_evidence=Supporting evidence includes similarity to: 6 mRNAs%2C 43 ESTs%2C 2 Proteins%2C 518 long SRA reads%2C and 100%25 coverage of the annotated genomic feature by RNAseq alignments%2C including 29 samples with support for all annotated introns;product=smoothened%2C frizzled class receptor%2C transcript variant X1;transcript_id=XM_006505106.5;matches_ref_protein=True;valid_ORF=True;extra_copy_number=0
CM058246.1	Liftoff	exon	37579059	37579171	.	+	.	ID=exon-XM_006505106.5-1;Parent=rna-XM_006505106.5;Dbxref=GeneID:319757,GenBank:XM_006505106.5,MGI:MGI:108075;gbkey=mRNA;gene=Smo;product=smoothened%2C frizzled class receptor%2C transcript variant X1;transcript_id=XM_006505106.5;extra_copy_number=0
CM058246.1	Liftoff	exon	37579987	37580192	.	+	.	ID=exon-XM_006505106.5-2;Parent=rna-XM_006505106.5;Dbxref=GeneID:319757,GenBank:XM_006505106.5,MGI:MGI:108075;gbkey=mRNA;gene=Smo;product=smoothened%2C frizzled class receptor%2C transcript variant X1;transcript_id=XM_006505106.5;extra_copy_number=0
CM058246.1	Liftoff	exon	37580839	37581048	.	+	.	ID=exon-XM_006505106.5-3;Parent=rna-XM_006505106.5;Dbxref=GeneID:319757,GenBank:XM_006505106.5,MGI:MGI:108075;gbkey=mRNA;gene=Smo;product=smoothened%2C frizzled class receptor%2C transcript variant X1;transcript_id=XM_006505106.5;extra_copy_number=0
CM058246.1	Liftoff	exon	37581209	37581381	.	+	.	ID=exon-XM_006505106.5-4;Parent=rna-XM_006505106.5;Dbxref=GeneID:319757,GenBank:XM_006505106.5,MGI:MGI:108075;gbkey=mRNA;gene=Smo;product=smoothened%2C frizzled class receptor%2C transcript variant X1;transcript_id=XM_006505106.5;extra_copy_number=0
CM058246.1	Liftoff	exon	37581691	37581910	.	+	.	ID=exon-XM_006505106.5-5;Parent=rna-XM_006505106.5;Dbxref=GeneID:319757,GenBank:XM_006505106.5,MGI:MGI:108075;gbkey=mRNA;gene=Smo;product=smoothened%2C frizzled class receptor%2C transcript variant X1;transcript_id=XM_006505106.5;extra_copy_number=0
CM058246.1	Liftoff	exon	37582000	37582123	.	+	.	ID=exon-XM_006505106.5-6;Parent=rna-XM_006505106.5;Dbxref=GeneID:319757,GenBank:XM_006505106.5,MGI:MGI:108075;gbkey=mRNA;gene=Smo;product=smoothened%2C frizzled class receptor%2C transcript variant X1;transcript_id=XM_006505106.5;extra_copy_number=0
CM058246.1	Liftoff	exon	37583298	37583390	.	+	.	ID=exon-XM_006505106.5-7;Parent=rna-XM_006505106.5;Dbxref=GeneID:319757,GenBank:XM_006505106.5,MGI:MGI:108075;gbkey=mRNA;gene=Smo;product=smoothened%2C frizzled class receptor%2C transcript variant X1;transcript_id=XM_006505106.5;extra_copy_number=0
CM058246.1	Liftoff	exon	37583774	37583882	.	+	.	ID=exon-XM_006505106.5-8;Parent=rna-XM_006505106.5;Dbxref=GeneID:319757,GenBank:XM_006505106.5,MGI:MGI:108075;gbkey=mRNA;gene=Smo;product=smoothened%2C frizzled class receptor%2C transcript variant X1;transcript_id=XM_006505106.5;extra_copy_number=0
CM058246.1	Liftoff	exon	37584853	37585038	.	+	.	ID=exon-XM_006505106.5-9;Parent=rna-XM_006505106.5;Dbxref=GeneID:319757,GenBank:XM_006505106.5,MGI:MGI:108075;gbkey=mRNA;gene=Smo;product=smoothened%2C frizzled class receptor%2C transcript variant X1;transcript_id=XM_006505106.5;extra_copy_number=0
CM058246.1	Liftoff	exon	37585383	37585531	.	+	.	ID=exon-XM_006505106.5-10;Parent=rna-XM_006505106.5;Dbxref=GeneID:319757,GenBank:XM_006505106.5,MGI:MGI:108075;gbkey=mRNA;gene=Smo;product=smoothened%2C frizzled class receptor%2C transcript variant X1;transcript_id=XM_006505106.5;extra_copy_number=0
CM058246.1	Liftoff	exon	37586001	37586135	.	+	.	ID=exon-XM_006505106.5-11;Parent=rna-XM_006505106.5;Dbxref=GeneID:319757,GenBank:XM_006505106.5,MGI:MGI:108075;gbkey=mRNA;gene=Smo;product=smoothened%2C frizzled class receptor%2C transcript variant X1;transcript_id=XM_006505106.5;extra_copy_number=0
CM058246.1	Liftoff	exon	37586369	37587877	.	+	.	ID=exon-XM_006505106.5-12;Parent=rna-XM_006505106.5;Dbxref=GeneID:319757,GenBank:XM_006505106.5,MGI:MGI:108075;gbkey=mRNA;gene=Smo;product=smoothened%2C frizzled class receptor%2C transcript variant X1;transcript_id=XM_006505106.5;extra_copy_number=0
CM058246.1	Liftoff	CDS	37580046	37580192	.	+	.	ID=cds-XP_006505169.1;Parent=rna-XM_006505106.5;Dbxref=GeneID:319757,GenBank:XP_006505169.1,MGI:MGI:108075;Name=XP_006505169.1;gbkey=CDS;gene=Smo;product=smoothened homolog isoform X1;protein_id=XP_006505169.1;extra_copy_number=0
CM058246.1	Liftoff	CDS	37580839	37581048	.	+	.	ID=cds-XP_006505169.1;Parent=rna-XM_006505106.5;Dbxref=GeneID:319757,GenBank:XP_006505169.1,MGI:MGI:108075;Name=XP_006505169.1;gbkey=CDS;gene=Smo;product=smoothened homolog isoform X1;protein_id=XP_006505169.1;extra_copy_number=0
CM058246.1	Liftoff	CDS	37581209	37581381	.	+	.	ID=cds-XP_006505169.1;Parent=rna-XM_006505106.5;Dbxref=GeneID:319757,GenBank:XP_006505169.1,MGI:MGI:108075;Name=XP_006505169.1;gbkey=CDS;gene=Smo;product=smoothened homolog isoform X1;protein_id=XP_006505169.1;extra_copy_number=0
CM058246.1	Liftoff	CDS	37581691	37581910	.	+	.	ID=cds-XP_006505169.1;Parent=rna-XM_006505106.5;Dbxref=GeneID:319757,GenBank:XP_006505169.1,MGI:MGI:108075;Name=XP_006505169.1;gbkey=CDS;gene=Smo;product=smoothened homolog isoform X1;protein_id=XP_006505169.1;extra_copy_number=0
CM058246.1	Liftoff	CDS	37582000	37582123	.	+	.	ID=cds-XP_006505169.1;Parent=rna-XM_006505106.5;Dbxref=GeneID:319757,GenBank:XP_006505169.1,MGI:MGI:108075;Name=XP_006505169.1;gbkey=CDS;gene=Smo;product=smoothened homolog isoform X1;protein_id=XP_006505169.1;extra_copy_number=0
CM058246.1	Liftoff	CDS	37583298	37583390	.	+	.	ID=cds-XP_006505169.1;Parent=rna-XM_006505106.5;Dbxref=GeneID:319757,GenBank:XP_006505169.1,MGI:MGI:108075;Name=XP_006505169.1;gbkey=CDS;gene=Smo;product=smoothened homolog isoform X1;protein_id=XP_006505169.1;extra_copy_number=0
CM058246.1	Liftoff	CDS	37583774	37583882	.	+	.	ID=cds-XP_006505169.1;Parent=rna-XM_006505106.5;Dbxref=GeneID:319757,GenBank:XP_006505169.1,MGI:MGI:108075;Name=XP_006505169.1;gbkey=CDS;gene=Smo;product=smoothened homolog isoform X1;protein_id=XP_006505169.1;extra_copy_number=0
CM058246.1	Liftoff	CDS	37584853	37585038	.	+	.	ID=cds-XP_006505169.1;Parent=rna-XM_006505106.5;Dbxref=GeneID:319757,GenBank:XP_006505169.1,MGI:MGI:108075;Name=XP_006505169.1;gbkey=CDS;gene=Smo;product=smoothened homolog isoform X1;protein_id=XP_006505169.1;extra_copy_number=0
CM058246.1	Liftoff	CDS	37585383	37585531	.	+	.	ID=cds-XP_006505169.1;Parent=rna-XM_006505106.5;Dbxref=GeneID:319757,GenBank:XP_006505169.1,MGI:MGI:108075;Name=XP_006505169.1;gbkey=CDS;gene=Smo;product=smoothened homolog isoform X1;protein_id=XP_006505169.1;extra_copy_number=0
CM058246.1	Liftoff	CDS	37586001	37586135	.	+	.	ID=cds-XP_006505169.1;Parent=rna-XM_006505106.5;Dbxref=GeneID:319757,GenBank:XP_006505169.1,MGI:MGI:108075;Name=XP_006505169.1;gbkey=CDS;gene=Smo;product=smoothened homolog isoform X1;protein_id=XP_006505169.1;extra_copy_number=0
CM058246.1	Liftoff	CDS	37586369	37586802	.	+	.	ID=cds-XP_006505169.1;Parent=rna-XM_006505106.5;Dbxref=GeneID:319757,GenBank:XP_006505169.1,MGI:MGI:108075;Name=XP_006505169.1;gbkey=CDS;gene=Smo;product=smoothened homolog isoform X1;protein_id=XP_006505169.1;extra_copy_number=0
CM058246.1	Liftoff	pseudogene	37577249	37577665	.	+	.	ID=gene-Gm13717;Dbxref=GeneID:102633026,MGI:MGI:3650430;Name=Gm13717;description=predicted gene 13717;gbkey=Gene;gene=Gm13717;gene_biotype=pseudogene;pseudo=true;coverage=1.0;sequence_ID=1.0;extra_copy_number=0;copy_num_ID=gene-Gm13717_0
CM058246.1	Liftoff	exon	37577249	37577665	.	+	.	ID=id-Gm13717;Parent=gene-Gm13717;Dbxref=GeneID:102633026,MGI:MGI:3650430;gbkey=exon;gene=Gm13717;model_evidence=Supporting evidence includes similarity to: 8 Proteins%2C and 99%25 coverage of the annotated genomic feature by RNAseq alignments;pseudo=true;extra_copy_number=0
CM058246.1	Liftoff	match	37594544	37594986	.	+	.	ID=d05c876c-7a0a-4229-a5d5-8e86437f2670;Target=NG_151105.1 1 443 +;assembly_bases_aln=443;assembly_bases_seq=443;bit_score=825.486;blast_aligner=1;blast_score=443;common_component=0;e_value=0;filter_score=0;for_remapping=2;gap_count=0;hsp_percent_coverage=100;matchable_bases=443;matched_bases=443;num_ident=443;num_mismatch=0;pct_coverage=100;pct_coverage_hiqual=100;pct_identity_gap=100;pct_identity_gapopen_only=100;pct_identity_ungap=100;rank=1;weighted_identity=1;coverage=1.0;sequence_ID=1.0;extra_copy_number=0;copy_num_ID=d05c876c-7a0a-4229-a5d5-8e86437f2670_0
CM058246.1	Liftoff	enhancer	37594644	37594886	.	.	.	ID=id-GeneID:128925411;Dbxref=GeneID:128925411;Note=cis-regulatory module chr6:29718127-29718369 (MGSCv37/mm9 assembly coordinates);experiment=EXISTENCE:reporter gene assay evidence [ECO:0000049][PMID:25872643];function=activates a minimal SCP1 promoter by CapStarr-seq with weak activity in NIH3T3 fibroblasts {active_cell/tissue: NIH3T3};gbkey=regulatory;regulatory_class=enhancer;coverage=1.0;sequence_ID=1.0;extra_copy_number=0;copy_num_ID=id-GeneID:128925411_0
CM058246.1	Liftoff	biological_region	37594644	37594886	.	+	.	ID=id-GeneID:128925411-2;Dbxref=GeneID:128925411;Name=biological region;gbkey=Region;standard_name=CapStarr-seq enhancer MGSCv37_chr6:29718127-29718369;coverage=1.0;sequence_ID=1.0;extra_copy_number=0;copy_num_ID=id-GeneID:128925411-2_0
CM058246.1	Liftoff	gene	37594896	37738831	.	+	.	ID=gene-Ahcyl2;Dbxref=GeneID:74340,MGI:MGI:1921590;Name=Ahcyl2;description=S-adenosylhomocysteine hydrolase-like 2;gbkey=Gene;gene=Ahcyl2;gene_biotype=protein_coding;gene_synonym=4631427C17Rik,Adohcyase3,mKIAA0828;coverage=1.0;sequence_ID=1.0;valid_ORFs=12;extra_copy_number=0;copy_num_ID=gene-Ahcyl2_0
CM058246.1	Liftoff	mRNA	37594896	37729682	.	+	.	ID=rna-XM_011241082.3;Parent=gene-Ahcyl2;Dbxref=GeneID:74340,GenBank:XM_011241082.3,MGI:MGI:1921590;Name=XM_011241082.3;gbkey=mRNA;gene=Ahcyl2;model_evidence=Supporting evidence includes similarity to: 23 ESTs%2C 34 long SRA reads%2C and 100%25 coverage of the annotated genomic feature by RNAseq alignments%2C including 22 samples with support for all annotated introns;product=S-adenosylhomocysteine hydrolase-like 2%2C transcript variant X3;transcript_id=XM_011241082.3;matches_ref_protein=True;valid_ORF=True;extra_copy_number=0
CM058246.1	Liftoff	exon	37594896	37595423	.	+	.	ID=exon-XM_011241082.3-1;Parent=rna-XM_011241082.3;Dbxref=GeneID:74340,GenBank:XM_011241082.3,MGI:MGI:1921590;gbkey=mRNA;gene=Ahcyl2;product=S-adenosylhomocysteine hydrolase-like 2%2C transcript variant X3;transcript_id=XM_011241082.3;extra_copy_number=0
CM058246.1	Liftoff	exon	37689661	37689772	.	+	.	ID=exon-XM_011241082.3-2;Parent=rna-XM_011241082.3;Dbxref=GeneID:74340,GenBank:XM_011241082.3,MGI:MGI:1921590;gbkey=mRNA;gene=Ahcyl2;product=S-adenosylhomocysteine hydrolase-like 2%2C transcript variant X3;transcript_id=XM_011241082.3;extra_copy_number=0
CM058246.1	Liftoff	exon	37697089	37697232	.	+	.	ID=exon-XM_011241082.3-3;Parent=rna-XM_011241082.3;Dbxref=GeneID:74340,GenBank:XM_011241082.3,MGI:MGI:1921590;gbkey=mRNA;gene=Ahcyl2;product=S-adenosylhomocysteine hydrolase-like 2%2C transcript variant X3;transcript_id=XM_011241082.3;extra_copy_number=0
CM058246.1	Liftoff	exon	37697707	37697807	.	+	.	ID=exon-XM_011241082.3-4;Parent=rna-XM_011241082.3;Dbxref=GeneID:74340,GenBank:XM_011241082.3,MGI:MGI:1921590;gbkey=mRNA;gene=Ahcyl2;product=S-adenosylhomocysteine hydrolase-like 2%2C transcript variant X3;transcript_id=XM_011241082.3;extra_copy_number=0
CM058246.1	Liftoff	exon	37705050	37705152	.	+	.	ID=exon-XM_011241082.3-5;Parent=rna-XM_011241082.3;Dbxref=GeneID:74340,GenBank:XM_011241082.3,MGI:MGI:1921590;gbkey=mRNA;gene=Ahcyl2;product=S-adenosylhomocysteine hydrolase-like 2%2C transcript variant X3;transcript_id=XM_011241082.3;extra_copy_number=0
CM058246.1	Liftoff	exon	37707070	37707164	.	+	.	ID=exon-XM_011241082.3-6;Parent=rna-XM_011241082.3;Dbxref=GeneID:74340,GenBank:XM_011241082.3,MGI:MGI:1921590;gbkey=mRNA;gene=Ahcyl2;product=S-adenosylhomocysteine hydrolase-like 2%2C transcript variant X3;transcript_id=XM_011241082.3;extra_copy_number=0
CM058246.1	Liftoff	exon	37710144	37710250	.	+	.	ID=exon-XM_011241082.3-7;Parent=rna-XM_011241082.3;Dbxref=GeneID:74340,GenBank:XM_011241082.3,MGI:MGI:1921590;gbkey=mRNA;gene=Ahcyl2;product=S-adenosylhomocysteine hydrolase-like 2%2C transcript variant X3;transcript_id=XM_011241082.3;extra_copy_number=0
CM058246.1	Liftoff	exon	37712639	37712755	.	+	.	ID=exon-XM_011241082.3-8;Parent=rna-XM_011241082.3;Dbxref=GeneID:74340,GenBank:XM_011241082.3,MGI:MGI:1921590;gbkey=mRNA;gene=Ahcyl2;product=S-adenosylhomocysteine hydrolase-like 2%2C transcript variant X3;transcript_id=XM_011241082.3;extra_copy_number=0
CM058246.1	Liftoff	exon	37717202	37717265	.	+	.	ID=exon-XM_011241082.3-9;Parent=rna-XM_011241082.3;Dbxref=GeneID:74340,GenBank:XM_011241082.3,MGI:MGI:1921590;gbkey=mRNA;gene=Ahcyl2;product=S-adenosylhomocysteine hydrolase-like 2%2C transcript variant X3;transcript_id=XM_011241082.3;extra_copy_number=0
CM058246.1	Liftoff	exon	37717722	37717810	.	+	.	ID=exon-XM_011241082.3-10;Parent=rna-XM_011241082.3;Dbxref=GeneID:74340,GenBank:XM_011241082.3,MGI:MGI:1921590;gbkey=mRNA;gene=Ahcyl2;product=S-adenosylhomocysteine hydrolase-like 2%2C transcript variant X3;transcript_id=XM_011241082.3;extra_copy_number=0
CM058246.1	Liftoff	exon	37721340	37721410	.	+	.	ID=exon-XM_011241082.3-11;Parent=rna-XM_011241082.3;Dbxref=GeneID:74340,GenBank:XM_011241082.3,MGI:MGI:1921590;gbkey=mRNA;gene=Ahcyl2;product=S-adenosylhomocysteine hydrolase-like 2%2C transcript variant X3;transcript_id=XM_011241082.3;extra_copy_number=0
CM058246.1	Liftoff	exon	37722843	37722937	.	+	.	ID=exon-XM_011241082.3-12;Parent=rna-XM_011241082.3;Dbxref=GeneID:74340,GenBank:XM_011241082.3,MGI:MGI:1921590;gbkey=mRNA;gene=Ahcyl2;product=S-adenosylhomocysteine hydrolase-like 2%2C transcript variant X3;transcript_id=XM_011241082.3;extra_copy_number=0
CM058246.1	Liftoff	exon	37729449	37729682	.	+	.	ID=exon-XM_011241082.3-13;Parent=rna-XM_011241082.3;Dbxref=GeneID:74340,GenBank:XM_011241082.3,MGI:MGI:1921590;gbkey=mRNA;gene=Ahcyl2;product=S-adenosylhomocysteine hydrolase-like 2%2C transcript variant X3;transcript_id=XM_011241082.3;extra_copy_number=0
CM058246.1	Liftoff	CDS	37594944	37595423	.	+	.	ID=cds-XP_011239384.1;Parent=rna-XM_011241082.3;Dbxref=GeneID:74340,GenBank:XP_011239384.1,MGI:MGI:1921590;Name=XP_011239384.1;gbkey=CDS;gene=Ahcyl2;product=putative adenosylhomocysteinase 3 isoform X3;protein_id=XP_011239384.1;extra_copy_number=0
CM058246.1	Liftoff	CDS	37689661	37689772	.	+	.	ID=cds-XP_011239384.1;Parent=rna-XM_011241082.3;Dbxref=GeneID:74340,GenBank:XP_011239384.1,MGI:MGI:1921590;Name=XP_011239384.1;gbkey=CDS;gene=Ahcyl2;product=putative adenosylhomocysteinase 3 isoform X3;protein_id=XP_011239384.1;extra_copy_number=0
CM058246.1	Liftoff	CDS	37697089	37697232	.	+	.	ID=cds-XP_011239384.1;Parent=rna-XM_011241082.3;Dbxref=GeneID:74340,GenBank:XP_011239384.1,MGI:MGI:1921590;Name=XP_011239384.1;gbkey=CDS;gene=Ahcyl2;product=putative adenosylhomocysteinase 3 isoform X3;protein_id=XP_011239384.1;extra_copy_number=0
CM058246.1	Liftoff	CDS	37697707	37697807	.	+	.	ID=cds-XP_011239384.1;Parent=rna-XM_011241082.3;Dbxref=GeneID:74340,GenBank:XP_011239384.1,MGI:MGI:1921590;Name=XP_011239384.1;gbkey=CDS;gene=Ahcyl2;product=putative adenosylhomocysteinase 3 isoform X3;protein_id=XP_011239384.1;extra_copy_number=0
CM058246.1	Liftoff	CDS	37705050	37705152	.	+	.	ID=cds-XP_011239384.1;Parent=rna-XM_011241082.3;Dbxref=GeneID:74340,GenBank:XP_011239384.1,MGI:MGI:1921590;Name=XP_011239384.1;gbkey=CDS;gene=Ahcyl2;product=putative adenosylhomocysteinase 3 isoform X3;protein_id=XP_011239384.1;extra_copy_number=0
CM058246.1	Liftoff	CDS	37707070	37707164	.	+	.	ID=cds-XP_011239384.1;Parent=rna-XM_011241082.3;Dbxref=GeneID:74340,GenBank:XP_011239384.1,MGI:MGI:1921590;Name=XP_011239384.1;gbkey=CDS;gene=Ahcyl2;product=putative adenosylhomocysteinase 3 isoform X3;protein_id=XP_011239384.1;extra_copy_number=0
CM058246.1	Liftoff	CDS	37710144	37710250	.	+	.	ID=cds-XP_011239384.1;Parent=rna-XM_011241082.3;Dbxref=GeneID:74340,GenBank:XP_011239384.1,MGI:MGI:1921590;Name=XP_011239384.1;gbkey=CDS;gene=Ahcyl2;product=putative adenosylhomocysteinase 3 isoform X3;protein_id=XP_011239384.1;extra_copy_number=0
CM058246.1	Liftoff	CDS	37712639	37712755	.	+	.	ID=cds-XP_011239384.1;Parent=rna-XM_011241082.3;Dbxref=GeneID:74340,GenBank:XP_011239384.1,MGI:MGI:1921590;Name=XP_011239384.1;gbkey=CDS;gene=Ahcyl2;product=putative adenosylhomocysteinase 3 isoform X3;protein_id=XP_011239384.1;extra_copy_number=0
CM058246.1	Liftoff	CDS	37717202	37717265	.	+	.	ID=cds-XP_011239384.1;Parent=rna-XM_011241082.3;Dbxref=GeneID:74340,GenBank:XP_011239384.1,MGI:MGI:1921590;Name=XP_011239384.1;gbkey=CDS;gene=Ahcyl2;product=putative adenosylhomocysteinase 3 isoform X3;protein_id=XP_011239384.1;extra_copy_number=0
CM058246.1	Liftoff	CDS	37717722	37717810	.	+	.	ID=cds-XP_011239384.1;Parent=rna-XM_011241082.3;Dbxref=GeneID:74340,GenBank:XP_011239384.1,MGI:MGI:1921590;Name=XP_011239384.1;gbkey=CDS;gene=Ahcyl2;product=putative adenosylhomocysteinase 3 isoform X3;protein_id=XP_011239384.1;extra_copy_number=0
CM058246.1	Liftoff	CDS	37721340	37721410	.	+	.	ID=cds-XP_011239384.1;Parent=rna-XM_011241082.3;Dbxref=GeneID:74340,GenBank:XP_011239384.1,MGI:MGI:1921590;Name=XP_011239384.1;gbkey=CDS;gene=Ahcyl2;product=putative adenosylhomocysteinase 3 isoform X3;protein_id=XP_011239384.1;extra_copy_number=0
CM058246.1	Liftoff	CDS	37722843	37722937	.	+	.	ID=cds-XP_011239384.1;Parent=rna-XM_011241082.3;Dbxref=GeneID:74340,GenBank:XP_011239384.1,MGI:MGI:1921590;Name=XP_011239384.1;gbkey=CDS;gene=Ahcyl2;product=putative adenosylhomocysteinase 3 isoform X3;protein_id=XP_011239384.1;extra_copy_number=0
CM058246.1	Liftoff	CDS	37729449	37729502	.	+	.	ID=cds-XP_011239384.1;Parent=rna-XM_011241082.3;Dbxref=GeneID:74340,GenBank:XP_011239384.1,MGI:MGI:1921590;Name=XP_011239384.1;gbkey=CDS;gene=Ahcyl2;product=putative adenosylhomocysteinase 3 isoform X3;protein_id=XP_011239384.1;extra_copy_number=0
CM058246.1	Liftoff	mRNA	37594960	37738831	.	+	.	ID=rna-NM_001171000.2;Parent=gene-Ahcyl2;Dbxref=GeneID:74340,GenBank:NM_001171000.2,MGI:MGI:1921590;Name=NM_001171000.2;gbkey=mRNA;gene=Ahcyl2;product=S-adenosylhomocysteine hydrolase-like 2%2C transcript variant 2;tag=RefSeq Select;transcript_id=NM_001171000.2;matches_ref_protein=True;valid_ORF=True;extra_copy_number=0
CM058246.1	Liftoff	exon	37594960	37595423	.	+	.	ID=exon-NM_001171000.2-1;Parent=rna-NM_001171000.2;Dbxref=GeneID:74340,GenBank:NM_001171000.2,MGI:MGI:1921590;gbkey=mRNA;gene=Ahcyl2;product=S-adenosylhomocysteine hydrolase-like 2%2C transcript variant 2;tag=RefSeq Select;transcript_id=NM_001171000.2;extra_copy_number=0
CM058246.1	Liftoff	exon	37689664	37689772	.	+	.	ID=exon-NM_001171000.2-2;Parent=rna-NM_001171000.2;Dbxref=GeneID:74340,GenBank:NM_001171000.2,MGI:MGI:1921590;gbkey=mRNA;gene=Ahcyl2;product=S-adenosylhomocysteine hydrolase-like 2%2C transcript variant 2;tag=RefSeq Select;transcript_id=NM_001171000.2;extra_copy_number=0
CM058246.1	Liftoff	exon	37697089	37697232	.	+	.	ID=exon-NM_001171000.2-3;Parent=rna-NM_001171000.2;Dbxref=GeneID:74340,GenBank:NM_001171000.2,MGI:MGI:1921590;gbkey=mRNA;gene=Ahcyl2;product=S-adenosylhomocysteine hydrolase-like 2%2C transcript variant 2;tag=RefSeq Select;transcript_id=NM_001171000.2;extra_copy_number=0
CM058246.1	Liftoff	exon	37697707	37697807	.	+	.	ID=exon-NM_001171000.2-4;Parent=rna-NM_001171000.2;Dbxref=GeneID:74340,GenBank:NM_001171000.2,MGI:MGI:1921590;gbkey=mRNA;gene=Ahcyl2;product=S-adenosylhomocysteine hydrolase-like 2%2C transcript variant 2;tag=RefSeq Select;transcript_id=NM_001171000.2;extra_copy_number=0
CM058246.1	Liftoff	exon	37705050	37705152	.	+	.	ID=exon-NM_001171000.2-5;Parent=rna-NM_001171000.2;Dbxref=GeneID:74340,GenBank:NM_001171000.2,MGI:MGI:1921590;gbkey=mRNA;gene=Ahcyl2;product=S-adenosylhomocysteine hydrolase-like 2%2C transcript variant 2;tag=RefSeq Select;transcript_id=NM_001171000.2;extra_copy_number=0
CM058246.1	Liftoff	exon	37707070	37707164	.	+	.	ID=exon-NM_001171000.2-6;Parent=rna-NM_001171000.2;Dbxref=GeneID:74340,GenBank:NM_001171000.2,MGI:MGI:1921590;gbkey=mRNA;gene=Ahcyl2;product=S-adenosylhomocysteine hydrolase-like 2%2C transcript variant 2;tag=RefSeq Select;transcript_id=NM_001171000.2;extra_copy_number=0
CM058246.1	Liftoff	exon	37710144	37710250	.	+	.	ID=exon-NM_001171000.2-7;Parent=rna-NM_001171000.2;Dbxref=GeneID:74340,GenBank:NM_001171000.2,MGI:MGI:1921590;gbkey=mRNA;gene=Ahcyl2;product=S-adenosylhomocysteine hydrolase-like 2%2C transcript variant 2;tag=RefSeq Select;transcript_id=NM_001171000.2;extra_copy_number=0
CM058246.1	Liftoff	exon	37712639	37712755	.	+	.	ID=exon-NM_001171000.2-8;Parent=rna-NM_001171000.2;Dbxref=GeneID:74340,GenBank:NM_001171000.2,MGI:MGI:1921590;gbkey=mRNA;gene=Ahcyl2;product=S-adenosylhomocysteine hydrolase-like 2%2C transcript variant 2;tag=RefSeq Select;transcript_id=NM_001171000.2;extra_copy_number=0
CM058246.1	Liftoff	exon	37717202	37717265	.	+	.	ID=exon-NM_001171000.2-9;Parent=rna-NM_001171000.2;Dbxref=GeneID:74340,GenBank:NM_001171000.2,MGI:MGI:1921590;gbkey=mRNA;gene=Ahcyl2;product=S-adenosylhomocysteine hydrolase-like 2%2C transcript variant 2;tag=RefSeq Select;transcript_id=NM_001171000.2;extra_copy_number=0
CM058246.1	Liftoff	exon	37717722	37717810	.	+	.	ID=exon-NM_001171000.2-10;Parent=rna-NM_001171000.2;Dbxref=GeneID:74340,GenBank:NM_001171000.2,MGI:MGI:1921590;gbkey=mRNA;gene=Ahcyl2;product=S-adenosylhomocysteine hydrolase-like 2%2C transcript variant 2;tag=RefSeq Select;transcript_id=NM_001171000.2;extra_copy_number=0
CM058246.1	Liftoff	exon	37721340	37721410	.	+	.	ID=exon-NM_001171000.2-11;Parent=rna-NM_001171000.2;Dbxref=GeneID:74340,GenBank:NM_001171000.2,MGI:MGI:1921590;gbkey=mRNA;gene=Ahcyl2;product=S-adenosylhomocysteine hydrolase-like 2%2C transcript variant 2;tag=RefSeq Select;transcript_id=NM_001171000.2;extra_copy_number=0
CM058246.1	Liftoff	exon	37722843	37722937	.	+	.	ID=exon-NM_001171000.2-12;Parent=rna-NM_001171000.2;Dbxref=GeneID:74340,GenBank:NM_001171000.2,MGI:MGI:1921590;gbkey=mRNA;gene=Ahcyl2;product=S-adenosylhomocysteine hydrolase-like 2%2C transcript variant 2;tag=RefSeq Select;transcript_id=NM_001171000.2;extra_copy_number=0
CM058246.1	Liftoff	exon	37729710	37729808	.	+	.	ID=exon-NM_001171000.2-13;Parent=rna-NM_001171000.2;Dbxref=GeneID:74340,GenBank:NM_001171000.2,MGI:MGI:1921590;gbkey=mRNA;gene=Ahcyl2;product=S-adenosylhomocysteine hydrolase-like 2%2C transcript variant 2;tag=RefSeq Select;transcript_id=NM_001171000.2;extra_copy_number=0
CM058246.1	Liftoff	exon	37733029	37733097	.	+	.	ID=exon-NM_001171000.2-14;Parent=rna-NM_001171000.2;Dbxref=GeneID:74340,GenBank:NM_001171000.2,MGI:MGI:1921590;gbkey=mRNA;gene=Ahcyl2;product=S-adenosylhomocysteine hydrolase-like 2%2C transcript variant 2;tag=RefSeq Select;transcript_id=NM_001171000.2;extra_copy_number=0
CM058246.1	Liftoff	exon	37733202	37733280	.	+	.	ID=exon-NM_001171000.2-15;Parent=rna-NM_001171000.2;Dbxref=GeneID:74340,GenBank:NM_001171000.2,MGI:MGI:1921590;gbkey=mRNA;gene=Ahcyl2;product=S-adenosylhomocysteine hydrolase-like 2%2C transcript variant 2;tag=RefSeq Select;transcript_id=NM_001171000.2;extra_copy_number=0
CM058246.1	Liftoff	exon	37734868	37734988	.	+	.	ID=exon-NM_001171000.2-16;Parent=rna-NM_001171000.2;Dbxref=GeneID:74340,GenBank:NM_001171000.2,MGI:MGI:1921590;gbkey=mRNA;gene=Ahcyl2;product=S-adenosylhomocysteine hydrolase-like 2%2C transcript variant 2;tag=RefSeq Select;transcript_id=NM_001171000.2;extra_copy_number=0
CM058246.1	Liftoff	exon	37735561	37738831	.	+	.	ID=exon-NM_001171000.2-17;Parent=rna-NM_001171000.2;Dbxref=GeneID:74340,GenBank:NM_001171000.2,MGI:MGI:1921590;gbkey=mRNA;gene=Ahcyl2;product=S-adenosylhomocysteine hydrolase-like 2%2C transcript variant 2;tag=RefSeq Select;transcript_id=NM_001171000.2;extra_copy_number=0
CM058246.1	Liftoff	CDS	37595055	37595423	.	+	.	ID=cds-NP_001164471.2;Parent=rna-NM_001171000.2;Dbxref=CCDS:CCDS57416.1,GeneID:74340,GenBank:NP_001164471.2,MGI:MGI:1921590;Name=NP_001164471.2;Note=isoform 2 is encoded by transcript variant 2;gbkey=CDS;gene=Ahcyl2;product=putative adenosylhomocysteinase 3 isoform 2;protein_id=NP_001164471.2;tag=RefSeq Select;extra_copy_number=0
CM058246.1	Liftoff	CDS	37689664	37689772	.	+	.	ID=cds-NP_001164471.2;Parent=rna-NM_001171000.2;Dbxref=CCDS:CCDS57416.1,GeneID:74340,GenBank:NP_001164471.2,MGI:MGI:1921590;Name=NP_001164471.2;Note=isoform 2 is encoded by transcript variant 2;gbkey=CDS;gene=Ahcyl2;product=putative adenosylhomocysteinase 3 isoform 2;protein_id=NP_001164471.2;tag=RefSeq Select;extra_copy_number=0
CM058246.1	Liftoff	CDS	37697089	37697232	.	+	.	ID=cds-NP_001164471.2;Parent=rna-NM_001171000.2;Dbxref=CCDS:CCDS57416.1,GeneID:74340,GenBank:NP_001164471.2,MGI:MGI:1921590;Name=NP_001164471.2;Note=isoform 2 is encoded by transcript variant 2;gbkey=CDS;gene=Ahcyl2;product=putative adenosylhomocysteinase 3 isoform 2;protein_id=NP_001164471.2;tag=RefSeq Select;extra_copy_number=0
CM058246.1	Liftoff	CDS	37697707	37697807	.	+	.	ID=cds-NP_001164471.2;Parent=rna-NM_001171000.2;Dbxref=CCDS:CCDS57416.1,GeneID:74340,GenBank:NP_001164471.2,MGI:MGI:1921590;Name=NP_001164471.2;Note=isoform 2 is encoded by transcript variant 2;gbkey=CDS;gene=Ahcyl2;product=putative adenosylhomocysteinase 3 isoform 2;protein_id=NP_001164471.2;tag=RefSeq Select;extra_copy_number=0
CM058246.1	Liftoff	CDS	37705050	37705152	.	+	.	ID=cds-NP_001164471.2;Parent=rna-NM_001171000.2;Dbxref=CCDS:CCDS57416.1,GeneID:74340,GenBank:NP_001164471.2,MGI:MGI:1921590;Name=NP_001164471.2;Note=isoform 2 is encoded by transcript variant 2;gbkey=CDS;gene=Ahcyl2;product=putative adenosylhomocysteinase 3 isoform 2;protein_id=NP_001164471.2;tag=RefSeq Select;extra_copy_number=0
CM058246.1	Liftoff	CDS	37707070	37707164	.	+	.	ID=cds-NP_001164471.2;Parent=rna-NM_001171000.2;Dbxref=CCDS:CCDS57416.1,GeneID:74340,GenBank:NP_001164471.2,MGI:MGI:1921590;Name=NP_001164471.2;Note=isoform 2 is encoded by transcript variant 2;gbkey=CDS;gene=Ahcyl2;product=putative adenosylhomocysteinase 3 isoform 2;protein_id=NP_001164471.2;tag=RefSeq Select;extra_copy_number=0
CM058246.1	Liftoff	CDS	37710144	37710250	.	+	.	ID=cds-NP_001164471.2;Parent=rna-NM_001171000.2;Dbxref=CCDS:CCDS57416.1,GeneID:74340,GenBank:NP_001164471.2,MGI:MGI:1921590;Name=NP_001164471.2;Note=isoform 2 is encoded by transcript variant 2;gbkey=CDS;gene=Ahcyl2;product=putative adenosylhomocysteinase 3 isoform 2;protein_id=NP_001164471.2;tag=RefSeq Select;extra_copy_number=0
CM058246.1	Liftoff	CDS	37712639	37712755	.	+	.	ID=cds-NP_001164471.2;Parent=rna-NM_001171000.2;Dbxref=CCDS:CCDS57416.1,GeneID:74340,GenBank:NP_001164471.2,MGI:MGI:1921590;Name=NP_001164471.2;Note=isoform 2 is encoded by transcript variant 2;gbkey=CDS;gene=Ahcyl2;product=putative adenosylhomocysteinase 3 isoform 2;protein_id=NP_001164471.2;tag=RefSeq Select;extra_copy_number=0
CM058246.1	Liftoff	CDS	37717202	37717265	.	+	.	ID=cds-NP_001164471.2;Parent=rna-NM_001171000.2;Dbxref=CCDS:CCDS57416.1,GeneID:74340,GenBank:NP_001164471.2,MGI:MGI:1921590;Name=NP_001164471.2;Note=isoform 2 is encoded by transcript variant 2;gbkey=CDS;gene=Ahcyl2;product=putative adenosylhomocysteinase 3 isoform 2;protein_id=NP_001164471.2;tag=RefSeq Select;extra_copy_number=0
CM058246.1	Liftoff	CDS	37717722	37717810	.	+	.	ID=cds-NP_001164471.2;Parent=rna-NM_001171000.2;Dbxref=CCDS:CCDS57416.1,GeneID:74340,GenBank:NP_001164471.2,MGI:MGI:1921590;Name=NP_001164471.2;Note=isoform 2 is encoded by transcript variant 2;gbkey=CDS;gene=Ahcyl2;product=putative adenosylhomocysteinase 3 isoform 2;protein_id=NP_001164471.2;tag=RefSeq Select;extra_copy_number=0
CM058246.1	Liftoff	CDS	37721340	37721410	.	+	.	ID=cds-NP_001164471.2;Parent=rna-NM_001171000.2;Dbxref=CCDS:CCDS57416.1,GeneID:74340,GenBank:NP_001164471.2,MGI:MGI:1921590;Name=NP_001164471.2;Note=isoform 2 is encoded by transcript variant 2;gbkey=CDS;gene=Ahcyl2;product=putative adenosylhomocysteinase 3 isoform 2;protein_id=NP_001164471.2;tag=RefSeq Select;extra_copy_number=0
CM058246.1	Liftoff	CDS	37722843	37722937	.	+	.	ID=cds-NP_001164471.2;Parent=rna-NM_001171000.2;Dbxref=CCDS:CCDS57416.1,GeneID:74340,GenBank:NP_001164471.2,MGI:MGI:1921590;Name=NP_001164471.2;Note=isoform 2 is encoded by transcript variant 2;gbkey=CDS;gene=Ahcyl2;product=putative adenosylhomocysteinase 3 isoform 2;protein_id=NP_001164471.2;tag=RefSeq Select;extra_copy_number=0
CM058246.1	Liftoff	CDS	37729710	37729808	.	+	.	ID=cds-NP_001164471.2;Parent=rna-NM_001171000.2;Dbxref=CCDS:CCDS57416.1,GeneID:74340,GenBank:NP_001164471.2,MGI:MGI:1921590;Name=NP_001164471.2;Note=isoform 2 is encoded by transcript variant 2;gbkey=CDS;gene=Ahcyl2;product=putative adenosylhomocysteinase 3 isoform 2;protein_id=NP_001164471.2;tag=RefSeq Select;extra_copy_number=0
CM058246.1	Liftoff	CDS	37733029	37733097	.	+	.	ID=cds-NP_001164471.2;Parent=rna-NM_001171000.2;Dbxref=CCDS:CCDS57416.1,GeneID:74340,GenBank:NP_001164471.2,MGI:MGI:1921590;Name=NP_001164471.2;Note=isoform 2 is encoded by transcript variant 2;gbkey=CDS;gene=Ahcyl2;product=putative adenosylhomocysteinase 3 isoform 2;protein_id=NP_001164471.2;tag=RefSeq Select;extra_copy_number=0
CM058246.1	Liftoff	CDS	37733202	37733280	.	+	.	ID=cds-NP_001164471.2;Parent=rna-NM_001171000.2;Dbxref=CCDS:CCDS57416.1,GeneID:74340,GenBank:NP_001164471.2,MGI:MGI:1921590;Name=NP_001164471.2;Note=isoform 2 is encoded by transcript variant 2;gbkey=CDS;gene=Ahcyl2;product=putative adenosylhomocysteinase 3 isoform 2;protein_id=NP_001164471.2;tag=RefSeq Select;extra_copy_number=0
CM058246.1	Liftoff	CDS	37734868	37734988	.	+	.	ID=cds-NP_001164471.2;Parent=rna-NM_001171000.2;Dbxref=CCDS:CCDS57416.1,GeneID:74340,GenBank:NP_001164471.2,MGI:MGI:1921590;Name=NP_001164471.2;Note=isoform 2 is encoded by transcript variant 2;gbkey=CDS;gene=Ahcyl2;product=putative adenosylhomocysteinase 3 isoform 2;protein_id=NP_001164471.2;tag=RefSeq Select;extra_copy_number=0
CM058246.1	Liftoff	CDS	37735561	37735567	.	+	.	ID=cds-NP_001164471.2;Parent=rna-NM_001171000.2;Dbxref=CCDS:CCDS57416.1,GeneID:74340,GenBank:NP_001164471.2,MGI:MGI:1921590;Name=NP_001164471.2;Note=isoform 2 is encoded by transcript variant 2;gbkey=CDS;gene=Ahcyl2;product=putative adenosylhomocysteinase 3 isoform 2;protein_id=NP_001164471.2;tag=RefSeq Select;extra_copy_number=0
CM058246.1	Liftoff	mRNA	37594960	37738831	.	+	.	ID=rna-NM_021414.6;Parent=gene-Ahcyl2;Dbxref=GeneID:74340,GenBank:NM_021414.6,MGI:MGI:1921590;Name=NM_021414.6;gbkey=mRNA;gene=Ahcyl2;product=S-adenosylhomocysteine hydrolase-like 2%2C transcript variant 1;transcript_id=NM_021414.6;matches_ref_protein=True;valid_ORF=True;extra_copy_number=0
CM058246.1	Liftoff	exon	37594960	37595423	.	+	.	ID=exon-NM_021414.6-1;Parent=rna-NM_021414.6;Dbxref=GeneID:74340,GenBank:NM_021414.6,MGI:MGI:1921590;gbkey=mRNA;gene=Ahcyl2;product=S-adenosylhomocysteine hydrolase-like 2%2C transcript variant 1;transcript_id=NM_021414.6;extra_copy_number=0
CM058246.1	Liftoff	exon	37689661	37689772	.	+	.	ID=exon-NM_021414.6-2;Parent=rna-NM_021414.6;Dbxref=GeneID:74340,GenBank:NM_021414.6,MGI:MGI:1921590;gbkey=mRNA;gene=Ahcyl2;product=S-adenosylhomocysteine hydrolase-like 2%2C transcript variant 1;transcript_id=NM_021414.6;extra_copy_number=0
CM058246.1	Liftoff	exon	37697089	37697232	.	+	.	ID=exon-NM_021414.6-3;Parent=rna-NM_021414.6;Dbxref=GeneID:74340,GenBank:NM_021414.6,MGI:MGI:1921590;gbkey=mRNA;gene=Ahcyl2;product=S-adenosylhomocysteine hydrolase-like 2%2C transcript variant 1;transcript_id=NM_021414.6;extra_copy_number=0
CM058246.1	Liftoff	exon	37697707	37697807	.	+	.	ID=exon-NM_021414.6-4;Parent=rna-NM_021414.6;Dbxref=GeneID:74340,GenBank:NM_021414.6,MGI:MGI:1921590;gbkey=mRNA;gene=Ahcyl2;product=S-adenosylhomocysteine hydrolase-like 2%2C transcript variant 1;transcript_id=NM_021414.6;extra_copy_number=0
CM058246.1	Liftoff	exon	37705050	37705152	.	+	.	ID=exon-NM_021414.6-5;Parent=rna-NM_021414.6;Dbxref=GeneID:74340,GenBank:NM_021414.6,MGI:MGI:1921590;gbkey=mRNA;gene=Ahcyl2;product=S-adenosylhomocysteine hydrolase-like 2%2C transcript variant 1;transcript_id=NM_021414.6;extra_copy_number=0
CM058246.1	Liftoff	exon	37707070	37707164	.	+	.	ID=exon-NM_021414.6-6;Parent=rna-NM_021414.6;Dbxref=GeneID:74340,GenBank:NM_021414.6,MGI:MGI:1921590;gbkey=mRNA;gene=Ahcyl2;product=S-adenosylhomocysteine hydrolase-like 2%2C transcript variant 1;transcript_id=NM_021414.6;extra_copy_number=0
CM058246.1	Liftoff	exon	37710144	37710250	.	+	.	ID=exon-NM_021414.6-7;Parent=rna-NM_021414.6;Dbxref=GeneID:74340,GenBank:NM_021414.6,MGI:MGI:1921590;gbkey=mRNA;gene=Ahcyl2;product=S-adenosylhomocysteine hydrolase-like 2%2C transcript variant 1;transcript_id=NM_021414.6;extra_copy_number=0
CM058246.1	Liftoff	exon	37712639	37712755	.	+	.	ID=exon-NM_021414.6-8;Parent=rna-NM_021414.6;Dbxref=GeneID:74340,GenBank:NM_021414.6,MGI:MGI:1921590;gbkey=mRNA;gene=Ahcyl2;product=S-adenosylhomocysteine hydrolase-like 2%2C transcript variant 1;transcript_id=NM_021414.6;extra_copy_number=0
CM058246.1	Liftoff	exon	37717202	37717265	.	+	.	ID=exon-NM_021414.6-9;Parent=rna-NM_021414.6;Dbxref=GeneID:74340,GenBank:NM_021414.6,MGI:MGI:1921590;gbkey=mRNA;gene=Ahcyl2;product=S-adenosylhomocysteine hydrolase-like 2%2C transcript variant 1;transcript_id=NM_021414.6;extra_copy_number=0
CM058246.1	Liftoff	exon	37717722	37717810	.	+	.	ID=exon-NM_021414.6-10;Parent=rna-NM_021414.6;Dbxref=GeneID:74340,GenBank:NM_021414.6,MGI:MGI:1921590;gbkey=mRNA;gene=Ahcyl2;product=S-adenosylhomocysteine hydrolase-like 2%2C transcript variant 1;transcript_id=NM_021414.6;extra_copy_number=0
CM058246.1	Liftoff	exon	37721340	37721410	.	+	.	ID=exon-NM_021414.6-11;Parent=rna-NM_021414.6;Dbxref=GeneID:74340,GenBank:NM_021414.6,MGI:MGI:1921590;gbkey=mRNA;gene=Ahcyl2;product=S-adenosylhomocysteine hydrolase-like 2%2C transcript variant 1;transcript_id=NM_021414.6;extra_copy_number=0
CM058246.1	Liftoff	exon	37722843	37722937	.	+	.	ID=exon-NM_021414.6-12;Parent=rna-NM_021414.6;Dbxref=GeneID:74340,GenBank:NM_021414.6,MGI:MGI:1921590;gbkey=mRNA;gene=Ahcyl2;product=S-adenosylhomocysteine hydrolase-like 2%2C transcript variant 1;transcript_id=NM_021414.6;extra_copy_number=0
CM058246.1	Liftoff	exon	37729710	37729808	.	+	.	ID=exon-NM_021414.6-13;Parent=rna-NM_021414.6;Dbxref=GeneID:74340,GenBank:NM_021414.6,MGI:MGI:1921590;gbkey=mRNA;gene=Ahcyl2;product=S-adenosylhomocysteine hydrolase-like 2%2C transcript variant 1;transcript_id=NM_021414.6;extra_copy_number=0
CM058246.1	Liftoff	exon	37733029	37733097	.	+	.	ID=exon-NM_021414.6-14;Parent=rna-NM_021414.6;Dbxref=GeneID:74340,GenBank:NM_021414.6,MGI:MGI:1921590;gbkey=mRNA;gene=Ahcyl2;product=S-adenosylhomocysteine hydrolase-like 2%2C transcript variant 1;transcript_id=NM_021414.6;extra_copy_number=0
CM058246.1	Liftoff	exon	37733202	37733280	.	+	.	ID=exon-NM_021414.6-15;Parent=rna-NM_021414.6;Dbxref=GeneID:74340,GenBank:NM_021414.6,MGI:MGI:1921590;gbkey=mRNA;gene=Ahcyl2;product=S-adenosylhomocysteine hydrolase-like 2%2C transcript variant 1;transcript_id=NM_021414.6;extra_copy_number=0
CM058246.1	Liftoff	exon	37734868	37734988	.	+	.	ID=exon-NM_021414.6-16;Parent=rna-NM_021414.6;Dbxref=GeneID:74340,GenBank:NM_021414.6,MGI:MGI:1921590;gbkey=mRNA;gene=Ahcyl2;product=S-adenosylhomocysteine hydrolase-like 2%2C transcript variant 1;transcript_id=NM_021414.6;extra_copy_number=0
CM058246.1	Liftoff	exon	37735561	37738831	.	+	.	ID=exon-NM_021414.6-17;Parent=rna-NM_021414.6;Dbxref=GeneID:74340,GenBank:NM_021414.6,MGI:MGI:1921590;gbkey=mRNA;gene=Ahcyl2;product=S-adenosylhomocysteine hydrolase-like 2%2C transcript variant 1;transcript_id=NM_021414.6;extra_copy_number=0
CM058246.1	Liftoff	CDS	37595055	37595423	.	+	.	ID=cds-NP_067389.5;Parent=rna-NM_021414.6;Dbxref=CCDS:CCDS19966.3,GeneID:74340,GenBank:NP_067389.5,MGI:MGI:1921590;Name=NP_067389.5;Note=isoform 1 is encoded by transcript variant 1;gbkey=CDS;gene=Ahcyl2;product=putative adenosylhomocysteinase 3 isoform 1;protein_id=NP_067389.5;extra_copy_number=0
CM058246.1	Liftoff	CDS	37689661	37689772	.	+	.	ID=cds-NP_067389.5;Parent=rna-NM_021414.6;Dbxref=CCDS:CCDS19966.3,GeneID:74340,GenBank:NP_067389.5,MGI:MGI:1921590;Name=NP_067389.5;Note=isoform 1 is encoded by transcript variant 1;gbkey=CDS;gene=Ahcyl2;product=putative adenosylhomocysteinase 3 isoform 1;protein_id=NP_067389.5;extra_copy_number=0
CM058246.1	Liftoff	CDS	37697089	37697232	.	+	.	ID=cds-NP_067389.5;Parent=rna-NM_021414.6;Dbxref=CCDS:CCDS19966.3,GeneID:74340,GenBank:NP_067389.5,MGI:MGI:1921590;Name=NP_067389.5;Note=isoform 1 is encoded by transcript variant 1;gbkey=CDS;gene=Ahcyl2;product=putative adenosylhomocysteinase 3 isoform 1;protein_id=NP_067389.5;extra_copy_number=0
CM058246.1	Liftoff	CDS	37697707	37697807	.	+	.	ID=cds-NP_067389.5;Parent=rna-NM_021414.6;Dbxref=CCDS:CCDS19966.3,GeneID:74340,GenBank:NP_067389.5,MGI:MGI:1921590;Name=NP_067389.5;Note=isoform 1 is encoded by transcript variant 1;gbkey=CDS;gene=Ahcyl2;product=putative adenosylhomocysteinase 3 isoform 1;protein_id=NP_067389.5;extra_copy_number=0
CM058246.1	Liftoff	CDS	37705050	37705152	.	+	.	ID=cds-NP_067389.5;Parent=rna-NM_021414.6;Dbxref=CCDS:CCDS19966.3,GeneID:74340,GenBank:NP_067389.5,MGI:MGI:1921590;Name=NP_067389.5;Note=isoform 1 is encoded by transcript variant 1;gbkey=CDS;gene=Ahcyl2;product=putative adenosylhomocysteinase 3 isoform 1;protein_id=NP_067389.5;extra_copy_number=0
CM058246.1	Liftoff	CDS	37707070	37707164	.	+	.	ID=cds-NP_067389.5;Parent=rna-NM_021414.6;Dbxref=CCDS:CCDS19966.3,GeneID:74340,GenBank:NP_067389.5,MGI:MGI:1921590;Name=NP_067389.5;Note=isoform 1 is encoded by transcript variant 1;gbkey=CDS;gene=Ahcyl2;product=putative adenosylhomocysteinase 3 isoform 1;protein_id=NP_067389.5;extra_copy_number=0
CM058246.1	Liftoff	CDS	37710144	37710250	.	+	.	ID=cds-NP_067389.5;Parent=rna-NM_021414.6;Dbxref=CCDS:CCDS19966.3,GeneID:74340,GenBank:NP_067389.5,MGI:MGI:1921590;Name=NP_067389.5;Note=isoform 1 is encoded by transcript variant 1;gbkey=CDS;gene=Ahcyl2;product=putative adenosylhomocysteinase 3 isoform 1;protein_id=NP_067389.5;extra_copy_number=0
CM058246.1	Liftoff	CDS	37712639	37712755	.	+	.	ID=cds-NP_067389.5;Parent=rna-NM_021414.6;Dbxref=CCDS:CCDS19966.3,GeneID:74340,GenBank:NP_067389.5,MGI:MGI:1921590;Name=NP_067389.5;Note=isoform 1 is encoded by transcript variant 1;gbkey=CDS;gene=Ahcyl2;product=putative adenosylhomocysteinase 3 isoform 1;protein_id=NP_067389.5;extra_copy_number=0
CM058246.1	Liftoff	CDS	37717202	37717265	.	+	.	ID=cds-NP_067389.5;Parent=rna-NM_021414.6;Dbxref=CCDS:CCDS19966.3,GeneID:74340,GenBank:NP_067389.5,MGI:MGI:1921590;Name=NP_067389.5;Note=isoform 1 is encoded by transcript variant 1;gbkey=CDS;gene=Ahcyl2;product=putative adenosylhomocysteinase 3 isoform 1;protein_id=NP_067389.5;extra_copy_number=0
CM058246.1	Liftoff	CDS	37717722	37717810	.	+	.	ID=cds-NP_067389.5;Parent=rna-NM_021414.6;Dbxref=CCDS:CCDS19966.3,GeneID:74340,GenBank:NP_067389.5,MGI:MGI:1921590;Name=NP_067389.5;Note=isoform 1 is encoded by transcript variant 1;gbkey=CDS;gene=Ahcyl2;product=putative adenosylhomocysteinase 3 isoform 1;protein_id=NP_067389.5;extra_copy_number=0
CM058246.1	Liftoff	CDS	37721340	37721410	.	+	.	ID=cds-NP_067389.5;Parent=rna-NM_021414.6;Dbxref=CCDS:CCDS19966.3,GeneID:74340,GenBank:NP_067389.5,MGI:MGI:1921590;Name=NP_067389.5;Note=isoform 1 is encoded by transcript variant 1;gbkey=CDS;gene=Ahcyl2;product=putative adenosylhomocysteinase 3 isoform 1;protein_id=NP_067389.5;extra_copy_number=0
CM058246.1	Liftoff	CDS	37722843	37722937	.	+	.	ID=cds-NP_067389.5;Parent=rna-NM_021414.6;Dbxref=CCDS:CCDS19966.3,GeneID:74340,GenBank:NP_067389.5,MGI:MGI:1921590;Name=NP_067389.5;Note=isoform 1 is encoded by transcript variant 1;gbkey=CDS;gene=Ahcyl2;product=putative adenosylhomocysteinase 3 isoform 1;protein_id=NP_067389.5;extra_copy_number=0
CM058246.1	Liftoff	CDS	37729710	37729808	.	+	.	ID=cds-NP_067389.5;Parent=rna-NM_021414.6;Dbxref=CCDS:CCDS19966.3,GeneID:74340,GenBank:NP_067389.5,MGI:MGI:1921590;Name=NP_067389.5;Note=isoform 1 is encoded by transcript variant 1;gbkey=CDS;gene=Ahcyl2;product=putative adenosylhomocysteinase 3 isoform 1;protein_id=NP_067389.5;extra_copy_number=0
CM058246.1	Liftoff	CDS	37733029	37733097	.	+	.	ID=cds-NP_067389.5;Parent=rna-NM_021414.6;Dbxref=CCDS:CCDS19966.3,GeneID:74340,GenBank:NP_067389.5,MGI:MGI:1921590;Name=NP_067389.5;Note=isoform 1 is encoded by transcript variant 1;gbkey=CDS;gene=Ahcyl2;product=putative adenosylhomocysteinase 3 isoform 1;protein_id=NP_067389.5;extra_copy_number=0
CM058246.1	Liftoff	CDS	37733202	37733280	.	+	.	ID=cds-NP_067389.5;Parent=rna-NM_021414.6;Dbxref=CCDS:CCDS19966.3,GeneID:74340,GenBank:NP_067389.5,MGI:MGI:1921590;Name=NP_067389.5;Note=isoform 1 is encoded by transcript variant 1;gbkey=CDS;gene=Ahcyl2;product=putative adenosylhomocysteinase 3 isoform 1;protein_id=NP_067389.5;extra_copy_number=0
CM058246.1	Liftoff	CDS	37734868	37734988	.	+	.	ID=cds-NP_067389.5;Parent=rna-NM_021414.6;Dbxref=CCDS:CCDS19966.3,GeneID:74340,GenBank:NP_067389.5,MGI:MGI:1921590;Name=NP_067389.5;Note=isoform 1 is encoded by transcript variant 1;gbkey=CDS;gene=Ahcyl2;product=putative adenosylhomocysteinase 3 isoform 1;protein_id=NP_067389.5;extra_copy_number=0
CM058246.1	Liftoff	CDS	37735561	37735567	.	+	.	ID=cds-NP_067389.5;Parent=rna-NM_021414.6;Dbxref=CCDS:CCDS19966.3,GeneID:74340,GenBank:NP_067389.5,MGI:MGI:1921590;Name=NP_067389.5;Note=isoform 1 is encoded by transcript variant 1;gbkey=CDS;gene=Ahcyl2;product=putative adenosylhomocysteinase 3 isoform 1;protein_id=NP_067389.5;extra_copy_number=0
CM058246.1	Liftoff	mRNA	37595004	37738831	.	+	.	ID=rna-XM_030255642.1;Parent=gene-Ahcyl2;Dbxref=GeneID:74340,GenBank:XM_030255642.1,MGI:MGI:1921590;Name=XM_030255642.1;gbkey=mRNA;gene=Ahcyl2;model_evidence=Supporting evidence includes similarity to: 4 mRNAs%2C 41 ESTs%2C 10 Proteins%2C 1118 long SRA reads%2C and 100%25 coverage of the annotated genomic feature by RNAseq alignments%2C including 21 samples with support for all annotated introns;product=S-adenosylhomocysteine hydrolase-like 2%2C transcript variant X8;transcript_id=XM_030255642.1;matches_ref_protein=True;valid_ORF=True;extra_copy_number=0
CM058246.1	Liftoff	exon	37595004	37595423	.	+	.	ID=exon-XM_030255642.1-1;Parent=rna-XM_030255642.1;Dbxref=GeneID:74340,GenBank:XM_030255642.1,MGI:MGI:1921590;gbkey=mRNA;gene=Ahcyl2;product=S-adenosylhomocysteine hydrolase-like 2%2C transcript variant X8;transcript_id=XM_030255642.1;extra_copy_number=0
CM058246.1	Liftoff	exon	37625954	37626099	.	+	.	ID=exon-XM_030255642.1-2;Parent=rna-XM_030255642.1;Dbxref=GeneID:74340,GenBank:XM_030255642.1,MGI:MGI:1921590;gbkey=mRNA;gene=Ahcyl2;product=S-adenosylhomocysteine hydrolase-like 2%2C transcript variant X8;transcript_id=XM_030255642.1;extra_copy_number=0
CM058246.1	Liftoff	exon	37689664	37689772	.	+	.	ID=exon-XM_030255642.1-3;Parent=rna-XM_030255642.1;Dbxref=GeneID:74340,GenBank:XM_030255642.1,MGI:MGI:1921590;gbkey=mRNA;gene=Ahcyl2;product=S-adenosylhomocysteine hydrolase-like 2%2C transcript variant X8;transcript_id=XM_030255642.1;extra_copy_number=0
CM058246.1	Liftoff	exon	37697089	37697232	.	+	.	ID=exon-XM_030255642.1-4;Parent=rna-XM_030255642.1;Dbxref=GeneID:74340,GenBank:XM_030255642.1,MGI:MGI:1921590;gbkey=mRNA;gene=Ahcyl2;product=S-adenosylhomocysteine hydrolase-like 2%2C transcript variant X8;transcript_id=XM_030255642.1;extra_copy_number=0
CM058246.1	Liftoff	exon	37697707	37697807	.	+	.	ID=exon-XM_030255642.1-5;Parent=rna-XM_030255642.1;Dbxref=GeneID:74340,GenBank:XM_030255642.1,MGI:MGI:1921590;gbkey=mRNA;gene=Ahcyl2;product=S-adenosylhomocysteine hydrolase-like 2%2C transcript variant X8;transcript_id=XM_030255642.1;extra_copy_number=0
CM058246.1	Liftoff	exon	37705050	37705152	.	+	.	ID=exon-XM_030255642.1-6;Parent=rna-XM_030255642.1;Dbxref=GeneID:74340,GenBank:XM_030255642.1,MGI:MGI:1921590;gbkey=mRNA;gene=Ahcyl2;product=S-adenosylhomocysteine hydrolase-like 2%2C transcript variant X8;transcript_id=XM_030255642.1;extra_copy_number=0
CM058246.1	Liftoff	exon	37707070	37707164	.	+	.	ID=exon-XM_030255642.1-7;Parent=rna-XM_030255642.1;Dbxref=GeneID:74340,GenBank:XM_030255642.1,MGI:MGI:1921590;gbkey=mRNA;gene=Ahcyl2;product=S-adenosylhomocysteine hydrolase-like 2%2C transcript variant X8;transcript_id=XM_030255642.1;extra_copy_number=0
CM058246.1	Liftoff	exon	37710144	37710250	.	+	.	ID=exon-XM_030255642.1-8;Parent=rna-XM_030255642.1;Dbxref=GeneID:74340,GenBank:XM_030255642.1,MGI:MGI:1921590;gbkey=mRNA;gene=Ahcyl2;product=S-adenosylhomocysteine hydrolase-like 2%2C transcript variant X8;transcript_id=XM_030255642.1;extra_copy_number=0
CM058246.1	Liftoff	exon	37712639	37712755	.	+	.	ID=exon-XM_030255642.1-9;Parent=rna-XM_030255642.1;Dbxref=GeneID:74340,GenBank:XM_030255642.1,MGI:MGI:1921590;gbkey=mRNA;gene=Ahcyl2;product=S-adenosylhomocysteine hydrolase-like 2%2C transcript variant X8;transcript_id=XM_030255642.1;extra_copy_number=0
CM058246.1	Liftoff	exon	37717202	37717265	.	+	.	ID=exon-XM_030255642.1-10;Parent=rna-XM_030255642.1;Dbxref=GeneID:74340,GenBank:XM_030255642.1,MGI:MGI:1921590;gbkey=mRNA;gene=Ahcyl2;product=S-adenosylhomocysteine hydrolase-like 2%2C transcript variant X8;transcript_id=XM_030255642.1;extra_copy_number=0
CM058246.1	Liftoff	exon	37717722	37717810	.	+	.	ID=exon-XM_030255642.1-11;Parent=rna-XM_030255642.1;Dbxref=GeneID:74340,GenBank:XM_030255642.1,MGI:MGI:1921590;gbkey=mRNA;gene=Ahcyl2;product=S-adenosylhomocysteine hydrolase-like 2%2C transcript variant X8;transcript_id=XM_030255642.1;extra_copy_number=0
CM058246.1	Liftoff	exon	37721340	37721410	.	+	.	ID=exon-XM_030255642.1-12;Parent=rna-XM_030255642.1;Dbxref=GeneID:74340,GenBank:XM_030255642.1,MGI:MGI:1921590;gbkey=mRNA;gene=Ahcyl2;product=S-adenosylhomocysteine hydrolase-like 2%2C transcript variant X8;transcript_id=XM_030255642.1;extra_copy_number=0
CM058246.1	Liftoff	exon	37722843	37722937	.	+	.	ID=exon-XM_030255642.1-13;Parent=rna-XM_030255642.1;Dbxref=GeneID:74340,GenBank:XM_030255642.1,MGI:MGI:1921590;gbkey=mRNA;gene=Ahcyl2;product=S-adenosylhomocysteine hydrolase-like 2%2C transcript variant X8;transcript_id=XM_030255642.1;extra_copy_number=0
CM058246.1	Liftoff	exon	37729710	37729808	.	+	.	ID=exon-XM_030255642.1-14;Parent=rna-XM_030255642.1;Dbxref=GeneID:74340,GenBank:XM_030255642.1,MGI:MGI:1921590;gbkey=mRNA;gene=Ahcyl2;product=S-adenosylhomocysteine hydrolase-like 2%2C transcript variant X8;transcript_id=XM_030255642.1;extra_copy_number=0
CM058246.1	Liftoff	exon	37733029	37733097	.	+	.	ID=exon-XM_030255642.1-15;Parent=rna-XM_030255642.1;Dbxref=GeneID:74340,GenBank:XM_030255642.1,MGI:MGI:1921590;gbkey=mRNA;gene=Ahcyl2;product=S-adenosylhomocysteine hydrolase-like 2%2C transcript variant X8;transcript_id=XM_030255642.1;extra_copy_number=0
CM058246.1	Liftoff	exon	37733202	37733280	.	+	.	ID=exon-XM_030255642.1-16;Parent=rna-XM_030255642.1;Dbxref=GeneID:74340,GenBank:XM_030255642.1,MGI:MGI:1921590;gbkey=mRNA;gene=Ahcyl2;product=S-adenosylhomocysteine hydrolase-like 2%2C transcript variant X8;transcript_id=XM_030255642.1;extra_copy_number=0
CM058246.1	Liftoff	exon	37734868	37734988	.	+	.	ID=exon-XM_030255642.1-17;Parent=rna-XM_030255642.1;Dbxref=GeneID:74340,GenBank:XM_030255642.1,MGI:MGI:1921590;gbkey=mRNA;gene=Ahcyl2;product=S-adenosylhomocysteine hydrolase-like 2%2C transcript variant X8;transcript_id=XM_030255642.1;extra_copy_number=0
CM058246.1	Liftoff	exon	37735561	37738831	.	+	.	ID=exon-XM_030255642.1-18;Parent=rna-XM_030255642.1;Dbxref=GeneID:74340,GenBank:XM_030255642.1,MGI:MGI:1921590;gbkey=mRNA;gene=Ahcyl2;product=S-adenosylhomocysteine hydrolase-like 2%2C transcript variant X8;transcript_id=XM_030255642.1;extra_copy_number=0
CM058246.1	Liftoff	CDS	37697709	37697807	.	+	.	ID=cds-XP_030111502.1;Parent=rna-XM_030255642.1;Dbxref=GeneID:74340,GenBank:XP_030111502.1,MGI:MGI:1921590;Name=XP_030111502.1;gbkey=CDS;gene=Ahcyl2;product=putative adenosylhomocysteinase 3 isoform X7;protein_id=XP_030111502.1;extra_copy_number=0
CM058246.1	Liftoff	CDS	37705050	37705152	.	+	.	ID=cds-XP_030111502.1;Parent=rna-XM_030255642.1;Dbxref=GeneID:74340,GenBank:XP_030111502.1,MGI:MGI:1921590;Name=XP_030111502.1;gbkey=CDS;gene=Ahcyl2;product=putative adenosylhomocysteinase 3 isoform X7;protein_id=XP_030111502.1;extra_copy_number=0
CM058246.1	Liftoff	CDS	37707070	37707164	.	+	.	ID=cds-XP_030111502.1;Parent=rna-XM_030255642.1;Dbxref=GeneID:74340,GenBank:XP_030111502.1,MGI:MGI:1921590;Name=XP_030111502.1;gbkey=CDS;gene=Ahcyl2;product=putative adenosylhomocysteinase 3 isoform X7;protein_id=XP_030111502.1;extra_copy_number=0
CM058246.1	Liftoff	CDS	37710144	37710250	.	+	.	ID=cds-XP_030111502.1;Parent=rna-XM_030255642.1;Dbxref=GeneID:74340,GenBank:XP_030111502.1,MGI:MGI:1921590;Name=XP_030111502.1;gbkey=CDS;gene=Ahcyl2;product=putative adenosylhomocysteinase 3 isoform X7;protein_id=XP_030111502.1;extra_copy_number=0
CM058246.1	Liftoff	CDS	37712639	37712755	.	+	.	ID=cds-XP_030111502.1;Parent=rna-XM_030255642.1;Dbxref=GeneID:74340,GenBank:XP_030111502.1,MGI:MGI:1921590;Name=XP_030111502.1;gbkey=CDS;gene=Ahcyl2;product=putative adenosylhomocysteinase 3 isoform X7;protein_id=XP_030111502.1;extra_copy_number=0
CM058246.1	Liftoff	CDS	37717202	37717265	.	+	.	ID=cds-XP_030111502.1;Parent=rna-XM_030255642.1;Dbxref=GeneID:74340,GenBank:XP_030111502.1,MGI:MGI:1921590;Name=XP_030111502.1;gbkey=CDS;gene=Ahcyl2;product=putative adenosylhomocysteinase 3 isoform X7;protein_id=XP_030111502.1;extra_copy_number=0
CM058246.1	Liftoff	CDS	37717722	37717810	.	+	.	ID=cds-XP_030111502.1;Parent=rna-XM_030255642.1;Dbxref=GeneID:74340,GenBank:XP_030111502.1,MGI:MGI:1921590;Name=XP_030111502.1;gbkey=CDS;gene=Ahcyl2;product=putative adenosylhomocysteinase 3 isoform X7;protein_id=XP_030111502.1;extra_copy_number=0
CM058246.1	Liftoff	CDS	37721340	37721410	.	+	.	ID=cds-XP_030111502.1;Parent=rna-XM_030255642.1;Dbxref=GeneID:74340,GenBank:XP_030111502.1,MGI:MGI:1921590;Name=XP_030111502.1;gbkey=CDS;gene=Ahcyl2;product=putative adenosylhomocysteinase 3 isoform X7;protein_id=XP_030111502.1;extra_copy_number=0
CM058246.1	Liftoff	CDS	37722843	37722937	.	+	.	ID=cds-XP_030111502.1;Parent=rna-XM_030255642.1;Dbxref=GeneID:74340,GenBank:XP_030111502.1,MGI:MGI:1921590;Name=XP_030111502.1;gbkey=CDS;gene=Ahcyl2;product=putative adenosylhomocysteinase 3 isoform X7;protein_id=XP_030111502.1;extra_copy_number=0
CM058246.1	Liftoff	CDS	37729710	37729808	.	+	.	ID=cds-XP_030111502.1;Parent=rna-XM_030255642.1;Dbxref=GeneID:74340,GenBank:XP_030111502.1,MGI:MGI:1921590;Name=XP_030111502.1;gbkey=CDS;gene=Ahcyl2;product=putative adenosylhomocysteinase 3 isoform X7;protein_id=XP_030111502.1;extra_copy_number=0
CM058246.1	Liftoff	CDS	37733029	37733097	.	+	.	ID=cds-XP_030111502.1;Parent=rna-XM_030255642.1;Dbxref=GeneID:74340,GenBank:XP_030111502.1,MGI:MGI:1921590;Name=XP_030111502.1;gbkey=CDS;gene=Ahcyl2;product=putative adenosylhomocysteinase 3 isoform X7;protein_id=XP_030111502.1;extra_copy_number=0
CM058246.1	Liftoff	CDS	37733202	37733280	.	+	.	ID=cds-XP_030111502.1;Parent=rna-XM_030255642.1;Dbxref=GeneID:74340,GenBank:XP_030111502.1,MGI:MGI:1921590;Name=XP_030111502.1;gbkey=CDS;gene=Ahcyl2;product=putative adenosylhomocysteinase 3 isoform X7;protein_id=XP_030111502.1;extra_copy_number=0
CM058246.1	Liftoff	CDS	37734868	37734988	.	+	.	ID=cds-XP_030111502.1;Parent=rna-XM_030255642.1;Dbxref=GeneID:74340,GenBank:XP_030111502.1,MGI:MGI:1921590;Name=XP_030111502.1;gbkey=CDS;gene=Ahcyl2;product=putative adenosylhomocysteinase 3 isoform X7;protein_id=XP_030111502.1;extra_copy_number=0
CM058246.1	Liftoff	CDS	37735561	37735567	.	+	.	ID=cds-XP_030111502.1;Parent=rna-XM_030255642.1;Dbxref=GeneID:74340,GenBank:XP_030111502.1,MGI:MGI:1921590;Name=XP_030111502.1;gbkey=CDS;gene=Ahcyl2;product=putative adenosylhomocysteinase 3 isoform X7;protein_id=XP_030111502.1;extra_copy_number=0
CM058246.1	Liftoff	mRNA	37595009	37738831	.	+	.	ID=rna-XM_030255643.2;Parent=gene-Ahcyl2;Dbxref=GeneID:74340,GenBank:XM_030255643.2,MGI:MGI:1921590;Name=XM_030255643.2;gbkey=mRNA;gene=Ahcyl2;model_evidence=Supporting evidence includes similarity to: 4 mRNAs%2C 41 ESTs%2C 10 Proteins%2C 1123 long SRA reads%2C and 98%25 coverage of the annotated genomic feature by RNAseq alignments%2C including 9 samples with support for all annotated introns;product=S-adenosylhomocysteine hydrolase-like 2%2C transcript variant X7;transcript_id=XM_030255643.2;matches_ref_protein=True;valid_ORF=True;extra_copy_number=0
CM058246.1	Liftoff	exon	37595009	37595423	.	+	.	ID=exon-XM_030255643.2-1;Parent=rna-XM_030255643.2;Dbxref=GeneID:74340,GenBank:XM_030255643.2,MGI:MGI:1921590;gbkey=mRNA;gene=Ahcyl2;product=S-adenosylhomocysteine hydrolase-like 2%2C transcript variant X7;transcript_id=XM_030255643.2;extra_copy_number=0
CM058246.1	Liftoff	exon	37625954	37626099	.	+	.	ID=exon-XM_030255643.2-2;Parent=rna-XM_030255643.2;Dbxref=GeneID:74340,GenBank:XM_030255643.2,MGI:MGI:1921590;gbkey=mRNA;gene=Ahcyl2;product=S-adenosylhomocysteine hydrolase-like 2%2C transcript variant X7;transcript_id=XM_030255643.2;extra_copy_number=0
CM058246.1	Liftoff	exon	37646850	37647155	.	+	.	ID=exon-XM_030255643.2-3;Parent=rna-XM_030255643.2;Dbxref=GeneID:74340,GenBank:XM_030255643.2,MGI:MGI:1921590;gbkey=mRNA;gene=Ahcyl2;product=S-adenosylhomocysteine hydrolase-like 2%2C transcript variant X7;transcript_id=XM_030255643.2;extra_copy_number=0
CM058246.1	Liftoff	exon	37689664	37689772	.	+	.	ID=exon-XM_030255643.2-4;Parent=rna-XM_030255643.2;Dbxref=GeneID:74340,GenBank:XM_030255643.2,MGI:MGI:1921590;gbkey=mRNA;gene=Ahcyl2;product=S-adenosylhomocysteine hydrolase-like 2%2C transcript variant X7;transcript_id=XM_030255643.2;extra_copy_number=0
CM058246.1	Liftoff	exon	37697089	37697232	.	+	.	ID=exon-XM_030255643.2-5;Parent=rna-XM_030255643.2;Dbxref=GeneID:74340,GenBank:XM_030255643.2,MGI:MGI:1921590;gbkey=mRNA;gene=Ahcyl2;product=S-adenosylhomocysteine hydrolase-like 2%2C transcript variant X7;transcript_id=XM_030255643.2;extra_copy_number=0
CM058246.1	Liftoff	exon	37697707	37697807	.	+	.	ID=exon-XM_030255643.2-6;Parent=rna-XM_030255643.2;Dbxref=GeneID:74340,GenBank:XM_030255643.2,MGI:MGI:1921590;gbkey=mRNA;gene=Ahcyl2;product=S-adenosylhomocysteine hydrolase-like 2%2C transcript variant X7;transcript_id=XM_030255643.2;extra_copy_number=0
CM058246.1	Liftoff	exon	37705050	37705152	.	+	.	ID=exon-XM_030255643.2-7;Parent=rna-XM_030255643.2;Dbxref=GeneID:74340,GenBank:XM_030255643.2,MGI:MGI:1921590;gbkey=mRNA;gene=Ahcyl2;product=S-adenosylhomocysteine hydrolase-like 2%2C transcript variant X7;transcript_id=XM_030255643.2;extra_copy_number=0
CM058246.1	Liftoff	exon	37707070	37707164	.	+	.	ID=exon-XM_030255643.2-8;Parent=rna-XM_030255643.2;Dbxref=GeneID:74340,GenBank:XM_030255643.2,MGI:MGI:1921590;gbkey=mRNA;gene=Ahcyl2;product=S-adenosylhomocysteine hydrolase-like 2%2C transcript variant X7;transcript_id=XM_030255643.2;extra_copy_number=0
CM058246.1	Liftoff	exon	37710144	37710250	.	+	.	ID=exon-XM_030255643.2-9;Parent=rna-XM_030255643.2;Dbxref=GeneID:74340,GenBank:XM_030255643.2,MGI:MGI:1921590;gbkey=mRNA;gene=Ahcyl2;product=S-adenosylhomocysteine hydrolase-like 2%2C transcript variant X7;transcript_id=XM_030255643.2;extra_copy_number=0
CM058246.1	Liftoff	exon	37712639	37712755	.	+	.	ID=exon-XM_030255643.2-10;Parent=rna-XM_030255643.2;Dbxref=GeneID:74340,GenBank:XM_030255643.2,MGI:MGI:1921590;gbkey=mRNA;gene=Ahcyl2;product=S-adenosylhomocysteine hydrolase-like 2%2C transcript variant X7;transcript_id=XM_030255643.2;extra_copy_number=0
CM058246.1	Liftoff	exon	37717202	37717265	.	+	.	ID=exon-XM_030255643.2-11;Parent=rna-XM_030255643.2;Dbxref=GeneID:74340,GenBank:XM_030255643.2,MGI:MGI:1921590;gbkey=mRNA;gene=Ahcyl2;product=S-adenosylhomocysteine hydrolase-like 2%2C transcript variant X7;transcript_id=XM_030255643.2;extra_copy_number=0
CM058246.1	Liftoff	exon	37717722	37717810	.	+	.	ID=exon-XM_030255643.2-12;Parent=rna-XM_030255643.2;Dbxref=GeneID:74340,GenBank:XM_030255643.2,MGI:MGI:1921590;gbkey=mRNA;gene=Ahcyl2;product=S-adenosylhomocysteine hydrolase-like 2%2C transcript variant X7;transcript_id=XM_030255643.2;extra_copy_number=0
CM058246.1	Liftoff	exon	37721340	37721410	.	+	.	ID=exon-XM_030255643.2-13;Parent=rna-XM_030255643.2;Dbxref=GeneID:74340,GenBank:XM_030255643.2,MGI:MGI:1921590;gbkey=mRNA;gene=Ahcyl2;product=S-adenosylhomocysteine hydrolase-like 2%2C transcript variant X7;transcript_id=XM_030255643.2;extra_copy_number=0
CM058246.1	Liftoff	exon	37722843	37722937	.	+	.	ID=exon-XM_030255643.2-14;Parent=rna-XM_030255643.2;Dbxref=GeneID:74340,GenBank:XM_030255643.2,MGI:MGI:1921590;gbkey=mRNA;gene=Ahcyl2;product=S-adenosylhomocysteine hydrolase-like 2%2C transcript variant X7;transcript_id=XM_030255643.2;extra_copy_number=0
CM058246.1	Liftoff	exon	37729710	37729808	.	+	.	ID=exon-XM_030255643.2-15;Parent=rna-XM_030255643.2;Dbxref=GeneID:74340,GenBank:XM_030255643.2,MGI:MGI:1921590;gbkey=mRNA;gene=Ahcyl2;product=S-adenosylhomocysteine hydrolase-like 2%2C transcript variant X7;transcript_id=XM_030255643.2;extra_copy_number=0
CM058246.1	Liftoff	exon	37733029	37733097	.	+	.	ID=exon-XM_030255643.2-16;Parent=rna-XM_030255643.2;Dbxref=GeneID:74340,GenBank:XM_030255643.2,MGI:MGI:1921590;gbkey=mRNA;gene=Ahcyl2;product=S-adenosylhomocysteine hydrolase-like 2%2C transcript variant X7;transcript_id=XM_030255643.2;extra_copy_number=0
CM058246.1	Liftoff	exon	37733202	37733280	.	+	.	ID=exon-XM_030255643.2-17;Parent=rna-XM_030255643.2;Dbxref=GeneID:74340,GenBank:XM_030255643.2,MGI:MGI:1921590;gbkey=mRNA;gene=Ahcyl2;product=S-adenosylhomocysteine hydrolase-like 2%2C transcript variant X7;transcript_id=XM_030255643.2;extra_copy_number=0
CM058246.1	Liftoff	exon	37734868	37734988	.	+	.	ID=exon-XM_030255643.2-18;Parent=rna-XM_030255643.2;Dbxref=GeneID:74340,GenBank:XM_030255643.2,MGI:MGI:1921590;gbkey=mRNA;gene=Ahcyl2;product=S-adenosylhomocysteine hydrolase-like 2%2C transcript variant X7;transcript_id=XM_030255643.2;extra_copy_number=0
CM058246.1	Liftoff	exon	37735561	37738831	.	+	.	ID=exon-XM_030255643.2-19;Parent=rna-XM_030255643.2;Dbxref=GeneID:74340,GenBank:XM_030255643.2,MGI:MGI:1921590;gbkey=mRNA;gene=Ahcyl2;product=S-adenosylhomocysteine hydrolase-like 2%2C transcript variant X7;transcript_id=XM_030255643.2;extra_copy_number=0
CM058246.1	Liftoff	CDS	37697709	37697807	.	+	.	ID=cds-XP_030111503.1;Parent=rna-XM_030255643.2;Dbxref=GeneID:74340,GenBank:XP_030111503.1,MGI:MGI:1921590;Name=XP_030111503.1;gbkey=CDS;gene=Ahcyl2;product=putative adenosylhomocysteinase 3 isoform X7;protein_id=XP_030111503.1;extra_copy_number=0
CM058246.1	Liftoff	CDS	37705050	37705152	.	+	.	ID=cds-XP_030111503.1;Parent=rna-XM_030255643.2;Dbxref=GeneID:74340,GenBank:XP_030111503.1,MGI:MGI:1921590;Name=XP_030111503.1;gbkey=CDS;gene=Ahcyl2;product=putative adenosylhomocysteinase 3 isoform X7;protein_id=XP_030111503.1;extra_copy_number=0
CM058246.1	Liftoff	CDS	37707070	37707164	.	+	.	ID=cds-XP_030111503.1;Parent=rna-XM_030255643.2;Dbxref=GeneID:74340,GenBank:XP_030111503.1,MGI:MGI:1921590;Name=XP_030111503.1;gbkey=CDS;gene=Ahcyl2;product=putative adenosylhomocysteinase 3 isoform X7;protein_id=XP_030111503.1;extra_copy_number=0
CM058246.1	Liftoff	CDS	37710144	37710250	.	+	.	ID=cds-XP_030111503.1;Parent=rna-XM_030255643.2;Dbxref=GeneID:74340,GenBank:XP_030111503.1,MGI:MGI:1921590;Name=XP_030111503.1;gbkey=CDS;gene=Ahcyl2;product=putative adenosylhomocysteinase 3 isoform X7;protein_id=XP_030111503.1;extra_copy_number=0
CM058246.1	Liftoff	CDS	37712639	37712755	.	+	.	ID=cds-XP_030111503.1;Parent=rna-XM_030255643.2;Dbxref=GeneID:74340,GenBank:XP_030111503.1,MGI:MGI:1921590;Name=XP_030111503.1;gbkey=CDS;gene=Ahcyl2;product=putative adenosylhomocysteinase 3 isoform X7;protein_id=XP_030111503.1;extra_copy_number=0
CM058246.1	Liftoff	CDS	37717202	37717265	.	+	.	ID=cds-XP_030111503.1;Parent=rna-XM_030255643.2;Dbxref=GeneID:74340,GenBank:XP_030111503.1,MGI:MGI:1921590;Name=XP_030111503.1;gbkey=CDS;gene=Ahcyl2;product=putative adenosylhomocysteinase 3 isoform X7;protein_id=XP_030111503.1;extra_copy_number=0
CM058246.1	Liftoff	CDS	37717722	37717810	.	+	.	ID=cds-XP_030111503.1;Parent=rna-XM_030255643.2;Dbxref=GeneID:74340,GenBank:XP_030111503.1,MGI:MGI:1921590;Name=XP_030111503.1;gbkey=CDS;gene=Ahcyl2;product=putative adenosylhomocysteinase 3 isoform X7;protein_id=XP_030111503.1;extra_copy_number=0
CM058246.1	Liftoff	CDS	37721340	37721410	.	+	.	ID=cds-XP_030111503.1;Parent=rna-XM_030255643.2;Dbxref=GeneID:74340,GenBank:XP_030111503.1,MGI:MGI:1921590;Name=XP_030111503.1;gbkey=CDS;gene=Ahcyl2;product=putative adenosylhomocysteinase 3 isoform X7;protein_id=XP_030111503.1;extra_copy_number=0
CM058246.1	Liftoff	CDS	37722843	37722937	.	+	.	ID=cds-XP_030111503.1;Parent=rna-XM_030255643.2;Dbxref=GeneID:74340,GenBank:XP_030111503.1,MGI:MGI:1921590;Name=XP_030111503.1;gbkey=CDS;gene=Ahcyl2;product=putative adenosylhomocysteinase 3 isoform X7;protein_id=XP_030111503.1;extra_copy_number=0
CM058246.1	Liftoff	CDS	37729710	37729808	.	+	.	ID=cds-XP_030111503.1;Parent=rna-XM_030255643.2;Dbxref=GeneID:74340,GenBank:XP_030111503.1,MGI:MGI:1921590;Name=XP_030111503.1;gbkey=CDS;gene=Ahcyl2;product=putative adenosylhomocysteinase 3 isoform X7;protein_id=XP_030111503.1;extra_copy_number=0
CM058246.1	Liftoff	CDS	37733029	37733097	.	+	.	ID=cds-XP_030111503.1;Parent=rna-XM_030255643.2;Dbxref=GeneID:74340,GenBank:XP_030111503.1,MGI:MGI:1921590;Name=XP_030111503.1;gbkey=CDS;gene=Ahcyl2;product=putative adenosylhomocysteinase 3 isoform X7;protein_id=XP_030111503.1;extra_copy_number=0
CM058246.1	Liftoff	CDS	37733202	37733280	.	+	.	ID=cds-XP_030111503.1;Parent=rna-XM_030255643.2;Dbxref=GeneID:74340,GenBank:XP_030111503.1,MGI:MGI:1921590;Name=XP_030111503.1;gbkey=CDS;gene=Ahcyl2;product=putative adenosylhomocysteinase 3 isoform X7;protein_id=XP_030111503.1;extra_copy_number=0
CM058246.1	Liftoff	CDS	37734868	37734988	.	+	.	ID=cds-XP_030111503.1;Parent=rna-XM_030255643.2;Dbxref=GeneID:74340,GenBank:XP_030111503.1,MGI:MGI:1921590;Name=XP_030111503.1;gbkey=CDS;gene=Ahcyl2;product=putative adenosylhomocysteinase 3 isoform X7;protein_id=XP_030111503.1;extra_copy_number=0
CM058246.1	Liftoff	CDS	37735561	37735567	.	+	.	ID=cds-XP_030111503.1;Parent=rna-XM_030255643.2;Dbxref=GeneID:74340,GenBank:XP_030111503.1,MGI:MGI:1921590;Name=XP_030111503.1;gbkey=CDS;gene=Ahcyl2;product=putative adenosylhomocysteinase 3 isoform X7;protein_id=XP_030111503.1;extra_copy_number=0
CM058246.1	Liftoff	mRNA	37680262	37738831	.	+	.	ID=rna-NM_001347084.1;Parent=gene-Ahcyl2;Dbxref=GeneID:74340,GenBank:NM_001347084.1,MGI:MGI:1921590;Name=NM_001347084.1;gbkey=mRNA;gene=Ahcyl2;product=S-adenosylhomocysteine hydrolase-like 2%2C transcript variant 4;transcript_id=NM_001347084.1;matches_ref_protein=True;valid_ORF=True;extra_copy_number=0
CM058246.1	Liftoff	exon	37680262	37680405	.	+	.	ID=exon-NM_001347084.1-1;Parent=rna-NM_001347084.1;Dbxref=GeneID:74340,GenBank:NM_001347084.1,MGI:MGI:1921590;gbkey=mRNA;gene=Ahcyl2;product=S-adenosylhomocysteine hydrolase-like 2%2C transcript variant 4;transcript_id=NM_001347084.1;extra_copy_number=0
CM058246.1	Liftoff	exon	37680537	37680660	.	+	.	ID=exon-NM_001347084.1-2;Parent=rna-NM_001347084.1;Dbxref=GeneID:74340,GenBank:NM_001347084.1,MGI:MGI:1921590;gbkey=mRNA;gene=Ahcyl2;product=S-adenosylhomocysteine hydrolase-like 2%2C transcript variant 4;transcript_id=NM_001347084.1;extra_copy_number=0
CM058246.1	Liftoff	exon	37689664	37689772	.	+	.	ID=exon-NM_001347084.1-3;Parent=rna-NM_001347084.1;Dbxref=GeneID:74340,GenBank:NM_001347084.1,MGI:MGI:1921590;gbkey=mRNA;gene=Ahcyl2;product=S-adenosylhomocysteine hydrolase-like 2%2C transcript variant 4;transcript_id=NM_001347084.1;extra_copy_number=0
CM058246.1	Liftoff	exon	37697089	37697232	.	+	.	ID=exon-NM_001347084.1-4;Parent=rna-NM_001347084.1;Dbxref=GeneID:74340,GenBank:NM_001347084.1,MGI:MGI:1921590;gbkey=mRNA;gene=Ahcyl2;product=S-adenosylhomocysteine hydrolase-like 2%2C transcript variant 4;transcript_id=NM_001347084.1;extra_copy_number=0
CM058246.1	Liftoff	exon	37697707	37697807	.	+	.	ID=exon-NM_001347084.1-5;Parent=rna-NM_001347084.1;Dbxref=GeneID:74340,GenBank:NM_001347084.1,MGI:MGI:1921590;gbkey=mRNA;gene=Ahcyl2;product=S-adenosylhomocysteine hydrolase-like 2%2C transcript variant 4;transcript_id=NM_001347084.1;extra_copy_number=0
CM058246.1	Liftoff	exon	37705050	37705152	.	+	.	ID=exon-NM_001347084.1-6;Parent=rna-NM_001347084.1;Dbxref=GeneID:74340,GenBank:NM_001347084.1,MGI:MGI:1921590;gbkey=mRNA;gene=Ahcyl2;product=S-adenosylhomocysteine hydrolase-like 2%2C transcript variant 4;transcript_id=NM_001347084.1;extra_copy_number=0
CM058246.1	Liftoff	exon	37707070	37707164	.	+	.	ID=exon-NM_001347084.1-7;Parent=rna-NM_001347084.1;Dbxref=GeneID:74340,GenBank:NM_001347084.1,MGI:MGI:1921590;gbkey=mRNA;gene=Ahcyl2;product=S-adenosylhomocysteine hydrolase-like 2%2C transcript variant 4;transcript_id=NM_001347084.1;extra_copy_number=0
CM058246.1	Liftoff	exon	37710144	37710250	.	+	.	ID=exon-NM_001347084.1-8;Parent=rna-NM_001347084.1;Dbxref=GeneID:74340,GenBank:NM_001347084.1,MGI:MGI:1921590;gbkey=mRNA;gene=Ahcyl2;product=S-adenosylhomocysteine hydrolase-like 2%2C transcript variant 4;transcript_id=NM_001347084.1;extra_copy_number=0
CM058246.1	Liftoff	exon	37712639	37712755	.	+	.	ID=exon-NM_001347084.1-9;Parent=rna-NM_001347084.1;Dbxref=GeneID:74340,GenBank:NM_001347084.1,MGI:MGI:1921590;gbkey=mRNA;gene=Ahcyl2;product=S-adenosylhomocysteine hydrolase-like 2%2C transcript variant 4;transcript_id=NM_001347084.1;extra_copy_number=0
CM058246.1	Liftoff	exon	37717202	37717265	.	+	.	ID=exon-NM_001347084.1-10;Parent=rna-NM_001347084.1;Dbxref=GeneID:74340,GenBank:NM_001347084.1,MGI:MGI:1921590;gbkey=mRNA;gene=Ahcyl2;product=S-adenosylhomocysteine hydrolase-like 2%2C transcript variant 4;transcript_id=NM_001347084.1;extra_copy_number=0
CM058246.1	Liftoff	exon	37717722	37717810	.	+	.	ID=exon-NM_001347084.1-11;Parent=rna-NM_001347084.1;Dbxref=GeneID:74340,GenBank:NM_001347084.1,MGI:MGI:1921590;gbkey=mRNA;gene=Ahcyl2;product=S-adenosylhomocysteine hydrolase-like 2%2C transcript variant 4;transcript_id=NM_001347084.1;extra_copy_number=0
CM058246.1	Liftoff	exon	37721340	37721410	.	+	.	ID=exon-NM_001347084.1-12;Parent=rna-NM_001347084.1;Dbxref=GeneID:74340,GenBank:NM_001347084.1,MGI:MGI:1921590;gbkey=mRNA;gene=Ahcyl2;product=S-adenosylhomocysteine hydrolase-like 2%2C transcript variant 4;transcript_id=NM_001347084.1;extra_copy_number=0
CM058246.1	Liftoff	exon	37722843	37722937	.	+	.	ID=exon-NM_001347084.1-13;Parent=rna-NM_001347084.1;Dbxref=GeneID:74340,GenBank:NM_001347084.1,MGI:MGI:1921590;gbkey=mRNA;gene=Ahcyl2;product=S-adenosylhomocysteine hydrolase-like 2%2C transcript variant 4;transcript_id=NM_001347084.1;extra_copy_number=0
CM058246.1	Liftoff	exon	37729710	37729808	.	+	.	ID=exon-NM_001347084.1-14;Parent=rna-NM_001347084.1;Dbxref=GeneID:74340,GenBank:NM_001347084.1,MGI:MGI:1921590;gbkey=mRNA;gene=Ahcyl2;product=S-adenosylhomocysteine hydrolase-like 2%2C transcript variant 4;transcript_id=NM_001347084.1;extra_copy_number=0
CM058246.1	Liftoff	exon	37733029	37733097	.	+	.	ID=exon-NM_001347084.1-15;Parent=rna-NM_001347084.1;Dbxref=GeneID:74340,GenBank:NM_001347084.1,MGI:MGI:1921590;gbkey=mRNA;gene=Ahcyl2;product=S-adenosylhomocysteine hydrolase-like 2%2C transcript variant 4;transcript_id=NM_001347084.1;extra_copy_number=0
CM058246.1	Liftoff	exon	37733202	37733280	.	+	.	ID=exon-NM_001347084.1-16;Parent=rna-NM_001347084.1;Dbxref=GeneID:74340,GenBank:NM_001347084.1,MGI:MGI:1921590;gbkey=mRNA;gene=Ahcyl2;product=S-adenosylhomocysteine hydrolase-like 2%2C transcript variant 4;transcript_id=NM_001347084.1;extra_copy_number=0
CM058246.1	Liftoff	exon	37734868	37734988	.	+	.	ID=exon-NM_001347084.1-17;Parent=rna-NM_001347084.1;Dbxref=GeneID:74340,GenBank:NM_001347084.1,MGI:MGI:1921590;gbkey=mRNA;gene=Ahcyl2;product=S-adenosylhomocysteine hydrolase-like 2%2C transcript variant 4;transcript_id=NM_001347084.1;extra_copy_number=0
CM058246.1	Liftoff	exon	37735561	37738831	.	+	.	ID=exon-NM_001347084.1-18;Parent=rna-NM_001347084.1;Dbxref=GeneID:74340,GenBank:NM_001347084.1,MGI:MGI:1921590;gbkey=mRNA;gene=Ahcyl2;product=S-adenosylhomocysteine hydrolase-like 2%2C transcript variant 4;transcript_id=NM_001347084.1;extra_copy_number=0
CM058246.1	Liftoff	CDS	37680604	37680660	.	+	.	ID=cds-NP_001334013.1;Parent=rna-NM_001347084.1;Dbxref=CCDS:CCDS85024.1,GeneID:74340,GenBank:NP_001334013.1,MGI:MGI:1921590;Name=NP_001334013.1;Note=isoform 4 is encoded by transcript variant 4;gbkey=CDS;gene=Ahcyl2;product=putative adenosylhomocysteinase 3 isoform 4;protein_id=NP_001334013.1;extra_copy_number=0
CM058246.1	Liftoff	CDS	37689664	37689772	.	+	.	ID=cds-NP_001334013.1;Parent=rna-NM_001347084.1;Dbxref=CCDS:CCDS85024.1,GeneID:74340,GenBank:NP_001334013.1,MGI:MGI:1921590;Name=NP_001334013.1;Note=isoform 4 is encoded by transcript variant 4;gbkey=CDS;gene=Ahcyl2;product=putative adenosylhomocysteinase 3 isoform 4;protein_id=NP_001334013.1;extra_copy_number=0
CM058246.1	Liftoff	CDS	37697089	37697232	.	+	.	ID=cds-NP_001334013.1;Parent=rna-NM_001347084.1;Dbxref=CCDS:CCDS85024.1,GeneID:74340,GenBank:NP_001334013.1,MGI:MGI:1921590;Name=NP_001334013.1;Note=isoform 4 is encoded by transcript variant 4;gbkey=CDS;gene=Ahcyl2;product=putative adenosylhomocysteinase 3 isoform 4;protein_id=NP_001334013.1;extra_copy_number=0
CM058246.1	Liftoff	CDS	37697707	37697807	.	+	.	ID=cds-NP_001334013.1;Parent=rna-NM_001347084.1;Dbxref=CCDS:CCDS85024.1,GeneID:74340,GenBank:NP_001334013.1,MGI:MGI:1921590;Name=NP_001334013.1;Note=isoform 4 is encoded by transcript variant 4;gbkey=CDS;gene=Ahcyl2;product=putative adenosylhomocysteinase 3 isoform 4;protein_id=NP_001334013.1;extra_copy_number=0
CM058246.1	Liftoff	CDS	37705050	37705152	.	+	.	ID=cds-NP_001334013.1;Parent=rna-NM_001347084.1;Dbxref=CCDS:CCDS85024.1,GeneID:74340,GenBank:NP_001334013.1,MGI:MGI:1921590;Name=NP_001334013.1;Note=isoform 4 is encoded by transcript variant 4;gbkey=CDS;gene=Ahcyl2;product=putative adenosylhomocysteinase 3 isoform 4;protein_id=NP_001334013.1;extra_copy_number=0
CM058246.1	Liftoff	CDS	37707070	37707164	.	+	.	ID=cds-NP_001334013.1;Parent=rna-NM_001347084.1;Dbxref=CCDS:CCDS85024.1,GeneID:74340,GenBank:NP_001334013.1,MGI:MGI:1921590;Name=NP_001334013.1;Note=isoform 4 is encoded by transcript variant 4;gbkey=CDS;gene=Ahcyl2;product=putative adenosylhomocysteinase 3 isoform 4;protein_id=NP_001334013.1;extra_copy_number=0
CM058246.1	Liftoff	CDS	37710144	37710250	.	+	.	ID=cds-NP_001334013.1;Parent=rna-NM_001347084.1;Dbxref=CCDS:CCDS85024.1,GeneID:74340,GenBank:NP_001334013.1,MGI:MGI:1921590;Name=NP_001334013.1;Note=isoform 4 is encoded by transcript variant 4;gbkey=CDS;gene=Ahcyl2;product=putative adenosylhomocysteinase 3 isoform 4;protein_id=NP_001334013.1;extra_copy_number=0
CM058246.1	Liftoff	CDS	37712639	37712755	.	+	.	ID=cds-NP_001334013.1;Parent=rna-NM_001347084.1;Dbxref=CCDS:CCDS85024.1,GeneID:74340,GenBank:NP_001334013.1,MGI:MGI:1921590;Name=NP_001334013.1;Note=isoform 4 is encoded by transcript variant 4;gbkey=CDS;gene=Ahcyl2;product=putative adenosylhomocysteinase 3 isoform 4;protein_id=NP_001334013.1;extra_copy_number=0
CM058246.1	Liftoff	CDS	37717202	37717265	.	+	.	ID=cds-NP_001334013.1;Parent=rna-NM_001347084.1;Dbxref=CCDS:CCDS85024.1,GeneID:74340,GenBank:NP_001334013.1,MGI:MGI:1921590;Name=NP_001334013.1;Note=isoform 4 is encoded by transcript variant 4;gbkey=CDS;gene=Ahcyl2;product=putative adenosylhomocysteinase 3 isoform 4;protein_id=NP_001334013.1;extra_copy_number=0
CM058246.1	Liftoff	CDS	37717722	37717810	.	+	.	ID=cds-NP_001334013.1;Parent=rna-NM_001347084.1;Dbxref=CCDS:CCDS85024.1,GeneID:74340,GenBank:NP_001334013.1,MGI:MGI:1921590;Name=NP_001334013.1;Note=isoform 4 is encoded by transcript variant 4;gbkey=CDS;gene=Ahcyl2;product=putative adenosylhomocysteinase 3 isoform 4;protein_id=NP_001334013.1;extra_copy_number=0
CM058246.1	Liftoff	CDS	37721340	37721410	.	+	.	ID=cds-NP_001334013.1;Parent=rna-NM_001347084.1;Dbxref=CCDS:CCDS85024.1,GeneID:74340,GenBank:NP_001334013.1,MGI:MGI:1921590;Name=NP_001334013.1;Note=isoform 4 is encoded by transcript variant 4;gbkey=CDS;gene=Ahcyl2;product=putative adenosylhomocysteinase 3 isoform 4;protein_id=NP_001334013.1;extra_copy_number=0
CM058246.1	Liftoff	CDS	37722843	37722937	.	+	.	ID=cds-NP_001334013.1;Parent=rna-NM_001347084.1;Dbxref=CCDS:CCDS85024.1,GeneID:74340,GenBank:NP_001334013.1,MGI:MGI:1921590;Name=NP_001334013.1;Note=isoform 4 is encoded by transcript variant 4;gbkey=CDS;gene=Ahcyl2;product=putative adenosylhomocysteinase 3 isoform 4;protein_id=NP_001334013.1;extra_copy_number=0
CM058246.1	Liftoff	CDS	37729710	37729808	.	+	.	ID=cds-NP_001334013.1;Parent=rna-NM_001347084.1;Dbxref=CCDS:CCDS85024.1,GeneID:74340,GenBank:NP_001334013.1,MGI:MGI:1921590;Name=NP_001334013.1;Note=isoform 4 is encoded by transcript variant 4;gbkey=CDS;gene=Ahcyl2;product=putative adenosylhomocysteinase 3 isoform 4;protein_id=NP_001334013.1;extra_copy_number=0
CM058246.1	Liftoff	CDS	37733029	37733097	.	+	.	ID=cds-NP_001334013.1;Parent=rna-NM_001347084.1;Dbxref=CCDS:CCDS85024.1,GeneID:74340,GenBank:NP_001334013.1,MGI:MGI:1921590;Name=NP_001334013.1;Note=isoform 4 is encoded by transcript variant 4;gbkey=CDS;gene=Ahcyl2;product=putative adenosylhomocysteinase 3 isoform 4;protein_id=NP_001334013.1;extra_copy_number=0
CM058246.1	Liftoff	CDS	37733202	37733280	.	+	.	ID=cds-NP_001334013.1;Parent=rna-NM_001347084.1;Dbxref=CCDS:CCDS85024.1,GeneID:74340,GenBank:NP_001334013.1,MGI:MGI:1921590;Name=NP_001334013.1;Note=isoform 4 is encoded by transcript variant 4;gbkey=CDS;gene=Ahcyl2;product=putative adenosylhomocysteinase 3 isoform 4;protein_id=NP_001334013.1;extra_copy_number=0
CM058246.1	Liftoff	CDS	37734868	37734988	.	+	.	ID=cds-NP_001334013.1;Parent=rna-NM_001347084.1;Dbxref=CCDS:CCDS85024.1,GeneID:74340,GenBank:NP_001334013.1,MGI:MGI:1921590;Name=NP_001334013.1;Note=isoform 4 is encoded by transcript variant 4;gbkey=CDS;gene=Ahcyl2;product=putative adenosylhomocysteinase 3 isoform 4;protein_id=NP_001334013.1;extra_copy_number=0
CM058246.1	Liftoff	CDS	37735561	37735567	.	+	.	ID=cds-NP_001334013.1;Parent=rna-NM_001347084.1;Dbxref=CCDS:CCDS85024.1,GeneID:74340,GenBank:NP_001334013.1,MGI:MGI:1921590;Name=NP_001334013.1;Note=isoform 4 is encoded by transcript variant 4;gbkey=CDS;gene=Ahcyl2;product=putative adenosylhomocysteinase 3 isoform 4;protein_id=NP_001334013.1;extra_copy_number=0
CM058246.1	Liftoff	mRNA	37680266	37738831	.	+	.	ID=rna-XM_006505182.4;Parent=gene-Ahcyl2;Dbxref=GeneID:74340,GenBank:XM_006505182.4,MGI:MGI:1921590;Name=XM_006505182.4;gbkey=mRNA;gene=Ahcyl2;model_evidence=Supporting evidence includes similarity to: 4 mRNAs%2C 37 ESTs%2C 24 Proteins%2C 1116 long SRA reads%2C and 100%25 coverage of the annotated genomic feature by RNAseq alignments%2C including 12 samples with support for all annotated introns;product=S-adenosylhomocysteine hydrolase-like 2%2C transcript variant X5;transcript_id=XM_006505182.4;matches_ref_protein=True;valid_ORF=True;extra_copy_number=0
CM058246.1	Liftoff	exon	37680266	37680405	.	+	.	ID=exon-XM_006505182.4-1;Parent=rna-XM_006505182.4;Dbxref=GeneID:74340,GenBank:XM_006505182.4,MGI:MGI:1921590;gbkey=mRNA;gene=Ahcyl2;product=S-adenosylhomocysteine hydrolase-like 2%2C transcript variant X5;transcript_id=XM_006505182.4;extra_copy_number=0
CM058246.1	Liftoff	exon	37680537	37680660	.	+	.	ID=exon-XM_006505182.4-2;Parent=rna-XM_006505182.4;Dbxref=GeneID:74340,GenBank:XM_006505182.4,MGI:MGI:1921590;gbkey=mRNA;gene=Ahcyl2;product=S-adenosylhomocysteine hydrolase-like 2%2C transcript variant X5;transcript_id=XM_006505182.4;extra_copy_number=0
CM058246.1	Liftoff	exon	37689661	37689772	.	+	.	ID=exon-XM_006505182.4-3;Parent=rna-XM_006505182.4;Dbxref=GeneID:74340,GenBank:XM_006505182.4,MGI:MGI:1921590;gbkey=mRNA;gene=Ahcyl2;product=S-adenosylhomocysteine hydrolase-like 2%2C transcript variant X5;transcript_id=XM_006505182.4;extra_copy_number=0
CM058246.1	Liftoff	exon	37697089	37697232	.	+	.	ID=exon-XM_006505182.4-4;Parent=rna-XM_006505182.4;Dbxref=GeneID:74340,GenBank:XM_006505182.4,MGI:MGI:1921590;gbkey=mRNA;gene=Ahcyl2;product=S-adenosylhomocysteine hydrolase-like 2%2C transcript variant X5;transcript_id=XM_006505182.4;extra_copy_number=0
CM058246.1	Liftoff	exon	37697707	37697807	.	+	.	ID=exon-XM_006505182.4-5;Parent=rna-XM_006505182.4;Dbxref=GeneID:74340,GenBank:XM_006505182.4,MGI:MGI:1921590;gbkey=mRNA;gene=Ahcyl2;product=S-adenosylhomocysteine hydrolase-like 2%2C transcript variant X5;transcript_id=XM_006505182.4;extra_copy_number=0
CM058246.1	Liftoff	exon	37705050	37705152	.	+	.	ID=exon-XM_006505182.4-6;Parent=rna-XM_006505182.4;Dbxref=GeneID:74340,GenBank:XM_006505182.4,MGI:MGI:1921590;gbkey=mRNA;gene=Ahcyl2;product=S-adenosylhomocysteine hydrolase-like 2%2C transcript variant X5;transcript_id=XM_006505182.4;extra_copy_number=0
CM058246.1	Liftoff	exon	37707070	37707164	.	+	.	ID=exon-XM_006505182.4-7;Parent=rna-XM_006505182.4;Dbxref=GeneID:74340,GenBank:XM_006505182.4,MGI:MGI:1921590;gbkey=mRNA;gene=Ahcyl2;product=S-adenosylhomocysteine hydrolase-like 2%2C transcript variant X5;transcript_id=XM_006505182.4;extra_copy_number=0
CM058246.1	Liftoff	exon	37710144	37710250	.	+	.	ID=exon-XM_006505182.4-8;Parent=rna-XM_006505182.4;Dbxref=GeneID:74340,GenBank:XM_006505182.4,MGI:MGI:1921590;gbkey=mRNA;gene=Ahcyl2;product=S-adenosylhomocysteine hydrolase-like 2%2C transcript variant X5;transcript_id=XM_006505182.4;extra_copy_number=0
CM058246.1	Liftoff	exon	37712639	37712755	.	+	.	ID=exon-XM_006505182.4-9;Parent=rna-XM_006505182.4;Dbxref=GeneID:74340,GenBank:XM_006505182.4,MGI:MGI:1921590;gbkey=mRNA;gene=Ahcyl2;product=S-adenosylhomocysteine hydrolase-like 2%2C transcript variant X5;transcript_id=XM_006505182.4;extra_copy_number=0
CM058246.1	Liftoff	exon	37717202	37717265	.	+	.	ID=exon-XM_006505182.4-10;Parent=rna-XM_006505182.4;Dbxref=GeneID:74340,GenBank:XM_006505182.4,MGI:MGI:1921590;gbkey=mRNA;gene=Ahcyl2;product=S-adenosylhomocysteine hydrolase-like 2%2C transcript variant X5;transcript_id=XM_006505182.4;extra_copy_number=0
CM058246.1	Liftoff	exon	37717722	37717810	.	+	.	ID=exon-XM_006505182.4-11;Parent=rna-XM_006505182.4;Dbxref=GeneID:74340,GenBank:XM_006505182.4,MGI:MGI:1921590;gbkey=mRNA;gene=Ahcyl2;product=S-adenosylhomocysteine hydrolase-like 2%2C transcript variant X5;transcript_id=XM_006505182.4;extra_copy_number=0
CM058246.1	Liftoff	exon	37721340	37721410	.	+	.	ID=exon-XM_006505182.4-12;Parent=rna-XM_006505182.4;Dbxref=GeneID:74340,GenBank:XM_006505182.4,MGI:MGI:1921590;gbkey=mRNA;gene=Ahcyl2;product=S-adenosylhomocysteine hydrolase-like 2%2C transcript variant X5;transcript_id=XM_006505182.4;extra_copy_number=0
CM058246.1	Liftoff	exon	37722843	37722937	.	+	.	ID=exon-XM_006505182.4-13;Parent=rna-XM_006505182.4;Dbxref=GeneID:74340,GenBank:XM_006505182.4,MGI:MGI:1921590;gbkey=mRNA;gene=Ahcyl2;product=S-adenosylhomocysteine hydrolase-like 2%2C transcript variant X5;transcript_id=XM_006505182.4;extra_copy_number=0
CM058246.1	Liftoff	exon	37729710	37729808	.	+	.	ID=exon-XM_006505182.4-14;Parent=rna-XM_006505182.4;Dbxref=GeneID:74340,GenBank:XM_006505182.4,MGI:MGI:1921590;gbkey=mRNA;gene=Ahcyl2;product=S-adenosylhomocysteine hydrolase-like 2%2C transcript variant X5;transcript_id=XM_006505182.4;extra_copy_number=0
CM058246.1	Liftoff	exon	37733029	37733097	.	+	.	ID=exon-XM_006505182.4-15;Parent=rna-XM_006505182.4;Dbxref=GeneID:74340,GenBank:XM_006505182.4,MGI:MGI:1921590;gbkey=mRNA;gene=Ahcyl2;product=S-adenosylhomocysteine hydrolase-like 2%2C transcript variant X5;transcript_id=XM_006505182.4;extra_copy_number=0
CM058246.1	Liftoff	exon	37733202	37733280	.	+	.	ID=exon-XM_006505182.4-16;Parent=rna-XM_006505182.4;Dbxref=GeneID:74340,GenBank:XM_006505182.4,MGI:MGI:1921590;gbkey=mRNA;gene=Ahcyl2;product=S-adenosylhomocysteine hydrolase-like 2%2C transcript variant X5;transcript_id=XM_006505182.4;extra_copy_number=0
CM058246.1	Liftoff	exon	37734868	37734988	.	+	.	ID=exon-XM_006505182.4-17;Parent=rna-XM_006505182.4;Dbxref=GeneID:74340,GenBank:XM_006505182.4,MGI:MGI:1921590;gbkey=mRNA;gene=Ahcyl2;product=S-adenosylhomocysteine hydrolase-like 2%2C transcript variant X5;transcript_id=XM_006505182.4;extra_copy_number=0
CM058246.1	Liftoff	exon	37735561	37738831	.	+	.	ID=exon-XM_006505182.4-18;Parent=rna-XM_006505182.4;Dbxref=GeneID:74340,GenBank:XM_006505182.4,MGI:MGI:1921590;gbkey=mRNA;gene=Ahcyl2;product=S-adenosylhomocysteine hydrolase-like 2%2C transcript variant X5;transcript_id=XM_006505182.4;extra_copy_number=0
CM058246.1	Liftoff	CDS	37680604	37680660	.	+	.	ID=cds-XP_006505245.1;Parent=rna-XM_006505182.4;Dbxref=GeneID:74340,GenBank:XP_006505245.1,MGI:MGI:1921590;Name=XP_006505245.1;gbkey=CDS;gene=Ahcyl2;product=putative adenosylhomocysteinase 3 isoform X5;protein_id=XP_006505245.1;extra_copy_number=0
CM058246.1	Liftoff	CDS	37689661	37689772	.	+	.	ID=cds-XP_006505245.1;Parent=rna-XM_006505182.4;Dbxref=GeneID:74340,GenBank:XP_006505245.1,MGI:MGI:1921590;Name=XP_006505245.1;gbkey=CDS;gene=Ahcyl2;product=putative adenosylhomocysteinase 3 isoform X5;protein_id=XP_006505245.1;extra_copy_number=0
CM058246.1	Liftoff	CDS	37697089	37697232	.	+	.	ID=cds-XP_006505245.1;Parent=rna-XM_006505182.4;Dbxref=GeneID:74340,GenBank:XP_006505245.1,MGI:MGI:1921590;Name=XP_006505245.1;gbkey=CDS;gene=Ahcyl2;product=putative adenosylhomocysteinase 3 isoform X5;protein_id=XP_006505245.1;extra_copy_number=0
CM058246.1	Liftoff	CDS	37697707	37697807	.	+	.	ID=cds-XP_006505245.1;Parent=rna-XM_006505182.4;Dbxref=GeneID:74340,GenBank:XP_006505245.1,MGI:MGI:1921590;Name=XP_006505245.1;gbkey=CDS;gene=Ahcyl2;product=putative adenosylhomocysteinase 3 isoform X5;protein_id=XP_006505245.1;extra_copy_number=0
CM058246.1	Liftoff	CDS	37705050	37705152	.	+	.	ID=cds-XP_006505245.1;Parent=rna-XM_006505182.4;Dbxref=GeneID:74340,GenBank:XP_006505245.1,MGI:MGI:1921590;Name=XP_006505245.1;gbkey=CDS;gene=Ahcyl2;product=putative adenosylhomocysteinase 3 isoform X5;protein_id=XP_006505245.1;extra_copy_number=0
CM058246.1	Liftoff	CDS	37707070	37707164	.	+	.	ID=cds-XP_006505245.1;Parent=rna-XM_006505182.4;Dbxref=GeneID:74340,GenBank:XP_006505245.1,MGI:MGI:1921590;Name=XP_006505245.1;gbkey=CDS;gene=Ahcyl2;product=putative adenosylhomocysteinase 3 isoform X5;protein_id=XP_006505245.1;extra_copy_number=0
CM058246.1	Liftoff	CDS	37710144	37710250	.	+	.	ID=cds-XP_006505245.1;Parent=rna-XM_006505182.4;Dbxref=GeneID:74340,GenBank:XP_006505245.1,MGI:MGI:1921590;Name=XP_006505245.1;gbkey=CDS;gene=Ahcyl2;product=putative adenosylhomocysteinase 3 isoform X5;protein_id=XP_006505245.1;extra_copy_number=0
CM058246.1	Liftoff	CDS	37712639	37712755	.	+	.	ID=cds-XP_006505245.1;Parent=rna-XM_006505182.4;Dbxref=GeneID:74340,GenBank:XP_006505245.1,MGI:MGI:1921590;Name=XP_006505245.1;gbkey=CDS;gene=Ahcyl2;product=putative adenosylhomocysteinase 3 isoform X5;protein_id=XP_006505245.1;extra_copy_number=0
CM058246.1	Liftoff	CDS	37717202	37717265	.	+	.	ID=cds-XP_006505245.1;Parent=rna-XM_006505182.4;Dbxref=GeneID:74340,GenBank:XP_006505245.1,MGI:MGI:1921590;Name=XP_006505245.1;gbkey=CDS;gene=Ahcyl2;product=putative adenosylhomocysteinase 3 isoform X5;protein_id=XP_006505245.1;extra_copy_number=0
CM058246.1	Liftoff	CDS	37717722	37717810	.	+	.	ID=cds-XP_006505245.1;Parent=rna-XM_006505182.4;Dbxref=GeneID:74340,GenBank:XP_006505245.1,MGI:MGI:1921590;Name=XP_006505245.1;gbkey=CDS;gene=Ahcyl2;product=putative adenosylhomocysteinase 3 isoform X5;protein_id=XP_006505245.1;extra_copy_number=0
CM058246.1	Liftoff	CDS	37721340	37721410	.	+	.	ID=cds-XP_006505245.1;Parent=rna-XM_006505182.4;Dbxref=GeneID:74340,GenBank:XP_006505245.1,MGI:MGI:1921590;Name=XP_006505245.1;gbkey=CDS;gene=Ahcyl2;product=putative adenosylhomocysteinase 3 isoform X5;protein_id=XP_006505245.1;extra_copy_number=0
CM058246.1	Liftoff	CDS	37722843	37722937	.	+	.	ID=cds-XP_006505245.1;Parent=rna-XM_006505182.4;Dbxref=GeneID:74340,GenBank:XP_006505245.1,MGI:MGI:1921590;Name=XP_006505245.1;gbkey=CDS;gene=Ahcyl2;product=putative adenosylhomocysteinase 3 isoform X5;protein_id=XP_006505245.1;extra_copy_number=0
CM058246.1	Liftoff	CDS	37729710	37729808	.	+	.	ID=cds-XP_006505245.1;Parent=rna-XM_006505182.4;Dbxref=GeneID:74340,GenBank:XP_006505245.1,MGI:MGI:1921590;Name=XP_006505245.1;gbkey=CDS;gene=Ahcyl2;product=putative adenosylhomocysteinase 3 isoform X5;protein_id=XP_006505245.1;extra_copy_number=0
CM058246.1	Liftoff	CDS	37733029	37733097	.	+	.	ID=cds-XP_006505245.1;Parent=rna-XM_006505182.4;Dbxref=GeneID:74340,GenBank:XP_006505245.1,MGI:MGI:1921590;Name=XP_006505245.1;gbkey=CDS;gene=Ahcyl2;product=putative adenosylhomocysteinase 3 isoform X5;protein_id=XP_006505245.1;extra_copy_number=0
CM058246.1	Liftoff	CDS	37733202	37733280	.	+	.	ID=cds-XP_006505245.1;Parent=rna-XM_006505182.4;Dbxref=GeneID:74340,GenBank:XP_006505245.1,MGI:MGI:1921590;Name=XP_006505245.1;gbkey=CDS;gene=Ahcyl2;product=putative adenosylhomocysteinase 3 isoform X5;protein_id=XP_006505245.1;extra_copy_number=0
CM058246.1	Liftoff	CDS	37734868	37734988	.	+	.	ID=cds-XP_006505245.1;Parent=rna-XM_006505182.4;Dbxref=GeneID:74340,GenBank:XP_006505245.1,MGI:MGI:1921590;Name=XP_006505245.1;gbkey=CDS;gene=Ahcyl2;product=putative adenosylhomocysteinase 3 isoform X5;protein_id=XP_006505245.1;extra_copy_number=0
CM058246.1	Liftoff	CDS	37735561	37735567	.	+	.	ID=cds-XP_006505245.1;Parent=rna-XM_006505182.4;Dbxref=GeneID:74340,GenBank:XP_006505245.1,MGI:MGI:1921590;Name=XP_006505245.1;gbkey=CDS;gene=Ahcyl2;product=putative adenosylhomocysteinase 3 isoform X5;protein_id=XP_006505245.1;extra_copy_number=0
CM058246.1	Liftoff	mRNA	37686117	37738831	.	+	.	ID=rna-NM_001171001.1;Parent=gene-Ahcyl2;Dbxref=GeneID:74340,GenBank:NM_001171001.1,MGI:MGI:1921590;Name=NM_001171001.1;gbkey=mRNA;gene=Ahcyl2;product=S-adenosylhomocysteine hydrolase-like 2%2C transcript variant 3;transcript_id=NM_001171001.1;matches_ref_protein=True;valid_ORF=True;extra_copy_number=0
CM058246.1	Liftoff	exon	37686117	37686300	.	+	.	ID=exon-NM_001171001.1-1;Parent=rna-NM_001171001.1;Dbxref=GeneID:74340,GenBank:NM_001171001.1,MGI:MGI:1921590;gbkey=mRNA;gene=Ahcyl2;product=S-adenosylhomocysteine hydrolase-like 2%2C transcript variant 3;transcript_id=NM_001171001.1;extra_copy_number=0
CM058246.1	Liftoff	exon	37689664	37689772	.	+	.	ID=exon-NM_001171001.1-2;Parent=rna-NM_001171001.1;Dbxref=GeneID:74340,GenBank:NM_001171001.1,MGI:MGI:1921590;gbkey=mRNA;gene=Ahcyl2;product=S-adenosylhomocysteine hydrolase-like 2%2C transcript variant 3;transcript_id=NM_001171001.1;extra_copy_number=0
CM058246.1	Liftoff	exon	37697089	37697232	.	+	.	ID=exon-NM_001171001.1-3;Parent=rna-NM_001171001.1;Dbxref=GeneID:74340,GenBank:NM_001171001.1,MGI:MGI:1921590;gbkey=mRNA;gene=Ahcyl2;product=S-adenosylhomocysteine hydrolase-like 2%2C transcript variant 3;transcript_id=NM_001171001.1;extra_copy_number=0
CM058246.1	Liftoff	exon	37697707	37697807	.	+	.	ID=exon-NM_001171001.1-4;Parent=rna-NM_001171001.1;Dbxref=GeneID:74340,GenBank:NM_001171001.1,MGI:MGI:1921590;gbkey=mRNA;gene=Ahcyl2;product=S-adenosylhomocysteine hydrolase-like 2%2C transcript variant 3;transcript_id=NM_001171001.1;extra_copy_number=0
CM058246.1	Liftoff	exon	37705050	37705152	.	+	.	ID=exon-NM_001171001.1-5;Parent=rna-NM_001171001.1;Dbxref=GeneID:74340,GenBank:NM_001171001.1,MGI:MGI:1921590;gbkey=mRNA;gene=Ahcyl2;product=S-adenosylhomocysteine hydrolase-like 2%2C transcript variant 3;transcript_id=NM_001171001.1;extra_copy_number=0
CM058246.1	Liftoff	exon	37707070	37707164	.	+	.	ID=exon-NM_001171001.1-6;Parent=rna-NM_001171001.1;Dbxref=GeneID:74340,GenBank:NM_001171001.1,MGI:MGI:1921590;gbkey=mRNA;gene=Ahcyl2;product=S-adenosylhomocysteine hydrolase-like 2%2C transcript variant 3;transcript_id=NM_001171001.1;extra_copy_number=0
CM058246.1	Liftoff	exon	37710144	37710250	.	+	.	ID=exon-NM_001171001.1-7;Parent=rna-NM_001171001.1;Dbxref=GeneID:74340,GenBank:NM_001171001.1,MGI:MGI:1921590;gbkey=mRNA;gene=Ahcyl2;product=S-adenosylhomocysteine hydrolase-like 2%2C transcript variant 3;transcript_id=NM_001171001.1;extra_copy_number=0
CM058246.1	Liftoff	exon	37712639	37712755	.	+	.	ID=exon-NM_001171001.1-8;Parent=rna-NM_001171001.1;Dbxref=GeneID:74340,GenBank:NM_001171001.1,MGI:MGI:1921590;gbkey=mRNA;gene=Ahcyl2;product=S-adenosylhomocysteine hydrolase-like 2%2C transcript variant 3;transcript_id=NM_001171001.1;extra_copy_number=0
CM058246.1	Liftoff	exon	37717202	37717265	.	+	.	ID=exon-NM_001171001.1-9;Parent=rna-NM_001171001.1;Dbxref=GeneID:74340,GenBank:NM_001171001.1,MGI:MGI:1921590;gbkey=mRNA;gene=Ahcyl2;product=S-adenosylhomocysteine hydrolase-like 2%2C transcript variant 3;transcript_id=NM_001171001.1;extra_copy_number=0
CM058246.1	Liftoff	exon	37717722	37717810	.	+	.	ID=exon-NM_001171001.1-10;Parent=rna-NM_001171001.1;Dbxref=GeneID:74340,GenBank:NM_001171001.1,MGI:MGI:1921590;gbkey=mRNA;gene=Ahcyl2;product=S-adenosylhomocysteine hydrolase-like 2%2C transcript variant 3;transcript_id=NM_001171001.1;extra_copy_number=0
CM058246.1	Liftoff	exon	37721340	37721410	.	+	.	ID=exon-NM_001171001.1-11;Parent=rna-NM_001171001.1;Dbxref=GeneID:74340,GenBank:NM_001171001.1,MGI:MGI:1921590;gbkey=mRNA;gene=Ahcyl2;product=S-adenosylhomocysteine hydrolase-like 2%2C transcript variant 3;transcript_id=NM_001171001.1;extra_copy_number=0
CM058246.1	Liftoff	exon	37722843	37722937	.	+	.	ID=exon-NM_001171001.1-12;Parent=rna-NM_001171001.1;Dbxref=GeneID:74340,GenBank:NM_001171001.1,MGI:MGI:1921590;gbkey=mRNA;gene=Ahcyl2;product=S-adenosylhomocysteine hydrolase-like 2%2C transcript variant 3;transcript_id=NM_001171001.1;extra_copy_number=0
CM058246.1	Liftoff	exon	37729710	37729808	.	+	.	ID=exon-NM_001171001.1-13;Parent=rna-NM_001171001.1;Dbxref=GeneID:74340,GenBank:NM_001171001.1,MGI:MGI:1921590;gbkey=mRNA;gene=Ahcyl2;product=S-adenosylhomocysteine hydrolase-like 2%2C transcript variant 3;transcript_id=NM_001171001.1;extra_copy_number=0
CM058246.1	Liftoff	exon	37733029	37733097	.	+	.	ID=exon-NM_001171001.1-14;Parent=rna-NM_001171001.1;Dbxref=GeneID:74340,GenBank:NM_001171001.1,MGI:MGI:1921590;gbkey=mRNA;gene=Ahcyl2;product=S-adenosylhomocysteine hydrolase-like 2%2C transcript variant 3;transcript_id=NM_001171001.1;extra_copy_number=0
CM058246.1	Liftoff	exon	37733202	37733280	.	+	.	ID=exon-NM_001171001.1-15;Parent=rna-NM_001171001.1;Dbxref=GeneID:74340,GenBank:NM_001171001.1,MGI:MGI:1921590;gbkey=mRNA;gene=Ahcyl2;product=S-adenosylhomocysteine hydrolase-like 2%2C transcript variant 3;transcript_id=NM_001171001.1;extra_copy_number=0
CM058246.1	Liftoff	exon	37734868	37734988	.	+	.	ID=exon-NM_001171001.1-16;Parent=rna-NM_001171001.1;Dbxref=GeneID:74340,GenBank:NM_001171001.1,MGI:MGI:1921590;gbkey=mRNA;gene=Ahcyl2;product=S-adenosylhomocysteine hydrolase-like 2%2C transcript variant 3;transcript_id=NM_001171001.1;extra_copy_number=0
CM058246.1	Liftoff	exon	37735561	37738831	.	+	.	ID=exon-NM_001171001.1-17;Parent=rna-NM_001171001.1;Dbxref=GeneID:74340,GenBank:NM_001171001.1,MGI:MGI:1921590;gbkey=mRNA;gene=Ahcyl2;product=S-adenosylhomocysteine hydrolase-like 2%2C transcript variant 3;transcript_id=NM_001171001.1;extra_copy_number=0
CM058246.1	Liftoff	CDS	37686244	37686300	.	+	.	ID=cds-NP_001164472.1;Parent=rna-NM_001171001.1;Dbxref=CCDS:CCDS51738.1,GeneID:74340,GenBank:NP_001164472.1,MGI:MGI:1921590;Name=NP_001164472.1;Note=isoform 3 is encoded by transcript variant 3;gbkey=CDS;gene=Ahcyl2;product=putative adenosylhomocysteinase 3 isoform 3;protein_id=NP_001164472.1;extra_copy_number=0
CM058246.1	Liftoff	CDS	37689664	37689772	.	+	.	ID=cds-NP_001164472.1;Parent=rna-NM_001171001.1;Dbxref=CCDS:CCDS51738.1,GeneID:74340,GenBank:NP_001164472.1,MGI:MGI:1921590;Name=NP_001164472.1;Note=isoform 3 is encoded by transcript variant 3;gbkey=CDS;gene=Ahcyl2;product=putative adenosylhomocysteinase 3 isoform 3;protein_id=NP_001164472.1;extra_copy_number=0
CM058246.1	Liftoff	CDS	37697089	37697232	.	+	.	ID=cds-NP_001164472.1;Parent=rna-NM_001171001.1;Dbxref=CCDS:CCDS51738.1,GeneID:74340,GenBank:NP_001164472.1,MGI:MGI:1921590;Name=NP_001164472.1;Note=isoform 3 is encoded by transcript variant 3;gbkey=CDS;gene=Ahcyl2;product=putative adenosylhomocysteinase 3 isoform 3;protein_id=NP_001164472.1;extra_copy_number=0
CM058246.1	Liftoff	CDS	37697707	37697807	.	+	.	ID=cds-NP_001164472.1;Parent=rna-NM_001171001.1;Dbxref=CCDS:CCDS51738.1,GeneID:74340,GenBank:NP_001164472.1,MGI:MGI:1921590;Name=NP_001164472.1;Note=isoform 3 is encoded by transcript variant 3;gbkey=CDS;gene=Ahcyl2;product=putative adenosylhomocysteinase 3 isoform 3;protein_id=NP_001164472.1;extra_copy_number=0
CM058246.1	Liftoff	CDS	37705050	37705152	.	+	.	ID=cds-NP_001164472.1;Parent=rna-NM_001171001.1;Dbxref=CCDS:CCDS51738.1,GeneID:74340,GenBank:NP_001164472.1,MGI:MGI:1921590;Name=NP_001164472.1;Note=isoform 3 is encoded by transcript variant 3;gbkey=CDS;gene=Ahcyl2;product=putative adenosylhomocysteinase 3 isoform 3;protein_id=NP_001164472.1;extra_copy_number=0
CM058246.1	Liftoff	CDS	37707070	37707164	.	+	.	ID=cds-NP_001164472.1;Parent=rna-NM_001171001.1;Dbxref=CCDS:CCDS51738.1,GeneID:74340,GenBank:NP_001164472.1,MGI:MGI:1921590;Name=NP_001164472.1;Note=isoform 3 is encoded by transcript variant 3;gbkey=CDS;gene=Ahcyl2;product=putative adenosylhomocysteinase 3 isoform 3;protein_id=NP_001164472.1;extra_copy_number=0
CM058246.1	Liftoff	CDS	37710144	37710250	.	+	.	ID=cds-NP_001164472.1;Parent=rna-NM_001171001.1;Dbxref=CCDS:CCDS51738.1,GeneID:74340,GenBank:NP_001164472.1,MGI:MGI:1921590;Name=NP_001164472.1;Note=isoform 3 is encoded by transcript variant 3;gbkey=CDS;gene=Ahcyl2;product=putative adenosylhomocysteinase 3 isoform 3;protein_id=NP_001164472.1;extra_copy_number=0
CM058246.1	Liftoff	CDS	37712639	37712755	.	+	.	ID=cds-NP_001164472.1;Parent=rna-NM_001171001.1;Dbxref=CCDS:CCDS51738.1,GeneID:74340,GenBank:NP_001164472.1,MGI:MGI:1921590;Name=NP_001164472.1;Note=isoform 3 is encoded by transcript variant 3;gbkey=CDS;gene=Ahcyl2;product=putative adenosylhomocysteinase 3 isoform 3;protein_id=NP_001164472.1;extra_copy_number=0
CM058246.1	Liftoff	CDS	37717202	37717265	.	+	.	ID=cds-NP_001164472.1;Parent=rna-NM_001171001.1;Dbxref=CCDS:CCDS51738.1,GeneID:74340,GenBank:NP_001164472.1,MGI:MGI:1921590;Name=NP_001164472.1;Note=isoform 3 is encoded by transcript variant 3;gbkey=CDS;gene=Ahcyl2;product=putative adenosylhomocysteinase 3 isoform 3;protein_id=NP_001164472.1;extra_copy_number=0
CM058246.1	Liftoff	CDS	37717722	37717810	.	+	.	ID=cds-NP_001164472.1;Parent=rna-NM_001171001.1;Dbxref=CCDS:CCDS51738.1,GeneID:74340,GenBank:NP_001164472.1,MGI:MGI:1921590;Name=NP_001164472.1;Note=isoform 3 is encoded by transcript variant 3;gbkey=CDS;gene=Ahcyl2;product=putative adenosylhomocysteinase 3 isoform 3;protein_id=NP_001164472.1;extra_copy_number=0
CM058246.1	Liftoff	CDS	37721340	37721410	.	+	.	ID=cds-NP_001164472.1;Parent=rna-NM_001171001.1;Dbxref=CCDS:CCDS51738.1,GeneID:74340,GenBank:NP_001164472.1,MGI:MGI:1921590;Name=NP_001164472.1;Note=isoform 3 is encoded by transcript variant 3;gbkey=CDS;gene=Ahcyl2;product=putative adenosylhomocysteinase 3 isoform 3;protein_id=NP_001164472.1;extra_copy_number=0
CM058246.1	Liftoff	CDS	37722843	37722937	.	+	.	ID=cds-NP_001164472.1;Parent=rna-NM_001171001.1;Dbxref=CCDS:CCDS51738.1,GeneID:74340,GenBank:NP_001164472.1,MGI:MGI:1921590;Name=NP_001164472.1;Note=isoform 3 is encoded by transcript variant 3;gbkey=CDS;gene=Ahcyl2;product=putative adenosylhomocysteinase 3 isoform 3;protein_id=NP_001164472.1;extra_copy_number=0
CM058246.1	Liftoff	CDS	37729710	37729808	.	+	.	ID=cds-NP_001164472.1;Parent=rna-NM_001171001.1;Dbxref=CCDS:CCDS51738.1,GeneID:74340,GenBank:NP_001164472.1,MGI:MGI:1921590;Name=NP_001164472.1;Note=isoform 3 is encoded by transcript variant 3;gbkey=CDS;gene=Ahcyl2;product=putative adenosylhomocysteinase 3 isoform 3;protein_id=NP_001164472.1;extra_copy_number=0
CM058246.1	Liftoff	CDS	37733029	37733097	.	+	.	ID=cds-NP_001164472.1;Parent=rna-NM_001171001.1;Dbxref=CCDS:CCDS51738.1,GeneID:74340,GenBank:NP_001164472.1,MGI:MGI:1921590;Name=NP_001164472.1;Note=isoform 3 is encoded by transcript variant 3;gbkey=CDS;gene=Ahcyl2;product=putative adenosylhomocysteinase 3 isoform 3;protein_id=NP_001164472.1;extra_copy_number=0
CM058246.1	Liftoff	CDS	37733202	37733280	.	+	.	ID=cds-NP_001164472.1;Parent=rna-NM_001171001.1;Dbxref=CCDS:CCDS51738.1,GeneID:74340,GenBank:NP_001164472.1,MGI:MGI:1921590;Name=NP_001164472.1;Note=isoform 3 is encoded by transcript variant 3;gbkey=CDS;gene=Ahcyl2;product=putative adenosylhomocysteinase 3 isoform 3;protein_id=NP_001164472.1;extra_copy_number=0
CM058246.1	Liftoff	CDS	37734868	37734988	.	+	.	ID=cds-NP_001164472.1;Parent=rna-NM_001171001.1;Dbxref=CCDS:CCDS51738.1,GeneID:74340,GenBank:NP_001164472.1,MGI:MGI:1921590;Name=NP_001164472.1;Note=isoform 3 is encoded by transcript variant 3;gbkey=CDS;gene=Ahcyl2;product=putative adenosylhomocysteinase 3 isoform 3;protein_id=NP_001164472.1;extra_copy_number=0
CM058246.1	Liftoff	CDS	37735561	37735567	.	+	.	ID=cds-NP_001164472.1;Parent=rna-NM_001171001.1;Dbxref=CCDS:CCDS51738.1,GeneID:74340,GenBank:NP_001164472.1,MGI:MGI:1921590;Name=NP_001164472.1;Note=isoform 3 is encoded by transcript variant 3;gbkey=CDS;gene=Ahcyl2;product=putative adenosylhomocysteinase 3 isoform 3;protein_id=NP_001164472.1;extra_copy_number=0
CM058246.1	Liftoff	mRNA	37686169	37738831	.	+	.	ID=rna-XM_006505181.4;Parent=gene-Ahcyl2;Dbxref=GeneID:74340,GenBank:XM_006505181.4,MGI:MGI:1921590;Name=XM_006505181.4;gbkey=mRNA;gene=Ahcyl2;model_evidence=Supporting evidence includes similarity to: 4 mRNAs%2C 37 ESTs%2C 24 Proteins%2C 1110 long SRA reads%2C and 100%25 coverage of the annotated genomic feature by RNAseq alignments%2C including 2 samples with support for all annotated introns;product=S-adenosylhomocysteine hydrolase-like 2%2C transcript variant X4;transcript_id=XM_006505181.4;matches_ref_protein=True;valid_ORF=True;extra_copy_number=0
CM058246.1	Liftoff	exon	37686169	37686354	.	+	.	ID=exon-XM_006505181.4-1;Parent=rna-XM_006505181.4;Dbxref=GeneID:74340,GenBank:XM_006505181.4,MGI:MGI:1921590;gbkey=mRNA;gene=Ahcyl2;product=S-adenosylhomocysteine hydrolase-like 2%2C transcript variant X4;transcript_id=XM_006505181.4;extra_copy_number=0
CM058246.1	Liftoff	exon	37689664	37689772	.	+	.	ID=exon-XM_006505181.4-2;Parent=rna-XM_006505181.4;Dbxref=GeneID:74340,GenBank:XM_006505181.4,MGI:MGI:1921590;gbkey=mRNA;gene=Ahcyl2;product=S-adenosylhomocysteine hydrolase-like 2%2C transcript variant X4;transcript_id=XM_006505181.4;extra_copy_number=0
CM058246.1	Liftoff	exon	37697089	37697232	.	+	.	ID=exon-XM_006505181.4-3;Parent=rna-XM_006505181.4;Dbxref=GeneID:74340,GenBank:XM_006505181.4,MGI:MGI:1921590;gbkey=mRNA;gene=Ahcyl2;product=S-adenosylhomocysteine hydrolase-like 2%2C transcript variant X4;transcript_id=XM_006505181.4;extra_copy_number=0
CM058246.1	Liftoff	exon	37697707	37697807	.	+	.	ID=exon-XM_006505181.4-4;Parent=rna-XM_006505181.4;Dbxref=GeneID:74340,GenBank:XM_006505181.4,MGI:MGI:1921590;gbkey=mRNA;gene=Ahcyl2;product=S-adenosylhomocysteine hydrolase-like 2%2C transcript variant X4;transcript_id=XM_006505181.4;extra_copy_number=0
CM058246.1	Liftoff	exon	37705050	37705152	.	+	.	ID=exon-XM_006505181.4-5;Parent=rna-XM_006505181.4;Dbxref=GeneID:74340,GenBank:XM_006505181.4,MGI:MGI:1921590;gbkey=mRNA;gene=Ahcyl2;product=S-adenosylhomocysteine hydrolase-like 2%2C transcript variant X4;transcript_id=XM_006505181.4;extra_copy_number=0
CM058246.1	Liftoff	exon	37707070	37707164	.	+	.	ID=exon-XM_006505181.4-6;Parent=rna-XM_006505181.4;Dbxref=GeneID:74340,GenBank:XM_006505181.4,MGI:MGI:1921590;gbkey=mRNA;gene=Ahcyl2;product=S-adenosylhomocysteine hydrolase-like 2%2C transcript variant X4;transcript_id=XM_006505181.4;extra_copy_number=0
CM058246.1	Liftoff	exon	37710144	37710250	.	+	.	ID=exon-XM_006505181.4-7;Parent=rna-XM_006505181.4;Dbxref=GeneID:74340,GenBank:XM_006505181.4,MGI:MGI:1921590;gbkey=mRNA;gene=Ahcyl2;product=S-adenosylhomocysteine hydrolase-like 2%2C transcript variant X4;transcript_id=XM_006505181.4;extra_copy_number=0
CM058246.1	Liftoff	exon	37712639	37712755	.	+	.	ID=exon-XM_006505181.4-8;Parent=rna-XM_006505181.4;Dbxref=GeneID:74340,GenBank:XM_006505181.4,MGI:MGI:1921590;gbkey=mRNA;gene=Ahcyl2;product=S-adenosylhomocysteine hydrolase-like 2%2C transcript variant X4;transcript_id=XM_006505181.4;extra_copy_number=0
CM058246.1	Liftoff	exon	37717202	37717265	.	+	.	ID=exon-XM_006505181.4-9;Parent=rna-XM_006505181.4;Dbxref=GeneID:74340,GenBank:XM_006505181.4,MGI:MGI:1921590;gbkey=mRNA;gene=Ahcyl2;product=S-adenosylhomocysteine hydrolase-like 2%2C transcript variant X4;transcript_id=XM_006505181.4;extra_copy_number=0
CM058246.1	Liftoff	exon	37717722	37717810	.	+	.	ID=exon-XM_006505181.4-10;Parent=rna-XM_006505181.4;Dbxref=GeneID:74340,GenBank:XM_006505181.4,MGI:MGI:1921590;gbkey=mRNA;gene=Ahcyl2;product=S-adenosylhomocysteine hydrolase-like 2%2C transcript variant X4;transcript_id=XM_006505181.4;extra_copy_number=0
CM058246.1	Liftoff	exon	37721340	37721410	.	+	.	ID=exon-XM_006505181.4-11;Parent=rna-XM_006505181.4;Dbxref=GeneID:74340,GenBank:XM_006505181.4,MGI:MGI:1921590;gbkey=mRNA;gene=Ahcyl2;product=S-adenosylhomocysteine hydrolase-like 2%2C transcript variant X4;transcript_id=XM_006505181.4;extra_copy_number=0
CM058246.1	Liftoff	exon	37722843	37722937	.	+	.	ID=exon-XM_006505181.4-12;Parent=rna-XM_006505181.4;Dbxref=GeneID:74340,GenBank:XM_006505181.4,MGI:MGI:1921590;gbkey=mRNA;gene=Ahcyl2;product=S-adenosylhomocysteine hydrolase-like 2%2C transcript variant X4;transcript_id=XM_006505181.4;extra_copy_number=0
CM058246.1	Liftoff	exon	37729710	37729808	.	+	.	ID=exon-XM_006505181.4-13;Parent=rna-XM_006505181.4;Dbxref=GeneID:74340,GenBank:XM_006505181.4,MGI:MGI:1921590;gbkey=mRNA;gene=Ahcyl2;product=S-adenosylhomocysteine hydrolase-like 2%2C transcript variant X4;transcript_id=XM_006505181.4;extra_copy_number=0
CM058246.1	Liftoff	exon	37733029	37733097	.	+	.	ID=exon-XM_006505181.4-14;Parent=rna-XM_006505181.4;Dbxref=GeneID:74340,GenBank:XM_006505181.4,MGI:MGI:1921590;gbkey=mRNA;gene=Ahcyl2;product=S-adenosylhomocysteine hydrolase-like 2%2C transcript variant X4;transcript_id=XM_006505181.4;extra_copy_number=0
CM058246.1	Liftoff	exon	37733202	37733280	.	+	.	ID=exon-XM_006505181.4-15;Parent=rna-XM_006505181.4;Dbxref=GeneID:74340,GenBank:XM_006505181.4,MGI:MGI:1921590;gbkey=mRNA;gene=Ahcyl2;product=S-adenosylhomocysteine hydrolase-like 2%2C transcript variant X4;transcript_id=XM_006505181.4;extra_copy_number=0
CM058246.1	Liftoff	exon	37734868	37734988	.	+	.	ID=exon-XM_006505181.4-16;Parent=rna-XM_006505181.4;Dbxref=GeneID:74340,GenBank:XM_006505181.4,MGI:MGI:1921590;gbkey=mRNA;gene=Ahcyl2;product=S-adenosylhomocysteine hydrolase-like 2%2C transcript variant X4;transcript_id=XM_006505181.4;extra_copy_number=0
CM058246.1	Liftoff	exon	37735561	37738831	.	+	.	ID=exon-XM_006505181.4-17;Parent=rna-XM_006505181.4;Dbxref=GeneID:74340,GenBank:XM_006505181.4,MGI:MGI:1921590;gbkey=mRNA;gene=Ahcyl2;product=S-adenosylhomocysteine hydrolase-like 2%2C transcript variant X4;transcript_id=XM_006505181.4;extra_copy_number=0
CM058246.1	Liftoff	CDS	37686244	37686354	.	+	.	ID=cds-XP_006505244.1;Parent=rna-XM_006505181.4;Dbxref=GeneID:74340,GenBank:XP_006505244.1,MGI:MGI:1921590;Name=XP_006505244.1;gbkey=CDS;gene=Ahcyl2;product=putative adenosylhomocysteinase 3 isoform X4;protein_id=XP_006505244.1;extra_copy_number=0
CM058246.1	Liftoff	CDS	37689664	37689772	.	+	.	ID=cds-XP_006505244.1;Parent=rna-XM_006505181.4;Dbxref=GeneID:74340,GenBank:XP_006505244.1,MGI:MGI:1921590;Name=XP_006505244.1;gbkey=CDS;gene=Ahcyl2;product=putative adenosylhomocysteinase 3 isoform X4;protein_id=XP_006505244.1;extra_copy_number=0
CM058246.1	Liftoff	CDS	37697089	37697232	.	+	.	ID=cds-XP_006505244.1;Parent=rna-XM_006505181.4;Dbxref=GeneID:74340,GenBank:XP_006505244.1,MGI:MGI:1921590;Name=XP_006505244.1;gbkey=CDS;gene=Ahcyl2;product=putative adenosylhomocysteinase 3 isoform X4;protein_id=XP_006505244.1;extra_copy_number=0
CM058246.1	Liftoff	CDS	37697707	37697807	.	+	.	ID=cds-XP_006505244.1;Parent=rna-XM_006505181.4;Dbxref=GeneID:74340,GenBank:XP_006505244.1,MGI:MGI:1921590;Name=XP_006505244.1;gbkey=CDS;gene=Ahcyl2;product=putative adenosylhomocysteinase 3 isoform X4;protein_id=XP_006505244.1;extra_copy_number=0
CM058246.1	Liftoff	CDS	37705050	37705152	.	+	.	ID=cds-XP_006505244.1;Parent=rna-XM_006505181.4;Dbxref=GeneID:74340,GenBank:XP_006505244.1,MGI:MGI:1921590;Name=XP_006505244.1;gbkey=CDS;gene=Ahcyl2;product=putative adenosylhomocysteinase 3 isoform X4;protein_id=XP_006505244.1;extra_copy_number=0
CM058246.1	Liftoff	CDS	37707070	37707164	.	+	.	ID=cds-XP_006505244.1;Parent=rna-XM_006505181.4;Dbxref=GeneID:74340,GenBank:XP_006505244.1,MGI:MGI:1921590;Name=XP_006505244.1;gbkey=CDS;gene=Ahcyl2;product=putative adenosylhomocysteinase 3 isoform X4;protein_id=XP_006505244.1;extra_copy_number=0
CM058246.1	Liftoff	CDS	37710144	37710250	.	+	.	ID=cds-XP_006505244.1;Parent=rna-XM_006505181.4;Dbxref=GeneID:74340,GenBank:XP_006505244.1,MGI:MGI:1921590;Name=XP_006505244.1;gbkey=CDS;gene=Ahcyl2;product=putative adenosylhomocysteinase 3 isoform X4;protein_id=XP_006505244.1;extra_copy_number=0
CM058246.1	Liftoff	CDS	37712639	37712755	.	+	.	ID=cds-XP_006505244.1;Parent=rna-XM_006505181.4;Dbxref=GeneID:74340,GenBank:XP_006505244.1,MGI:MGI:1921590;Name=XP_006505244.1;gbkey=CDS;gene=Ahcyl2;product=putative adenosylhomocysteinase 3 isoform X4;protein_id=XP_006505244.1;extra_copy_number=0
CM058246.1	Liftoff	CDS	37717202	37717265	.	+	.	ID=cds-XP_006505244.1;Parent=rna-XM_006505181.4;Dbxref=GeneID:74340,GenBank:XP_006505244.1,MGI:MGI:1921590;Name=XP_006505244.1;gbkey=CDS;gene=Ahcyl2;product=putative adenosylhomocysteinase 3 isoform X4;protein_id=XP_006505244.1;extra_copy_number=0
CM058246.1	Liftoff	CDS	37717722	37717810	.	+	.	ID=cds-XP_006505244.1;Parent=rna-XM_006505181.4;Dbxref=GeneID:74340,GenBank:XP_006505244.1,MGI:MGI:1921590;Name=XP_006505244.1;gbkey=CDS;gene=Ahcyl2;product=putative adenosylhomocysteinase 3 isoform X4;protein_id=XP_006505244.1;extra_copy_number=0
CM058246.1	Liftoff	CDS	37721340	37721410	.	+	.	ID=cds-XP_006505244.1;Parent=rna-XM_006505181.4;Dbxref=GeneID:74340,GenBank:XP_006505244.1,MGI:MGI:1921590;Name=XP_006505244.1;gbkey=CDS;gene=Ahcyl2;product=putative adenosylhomocysteinase 3 isoform X4;protein_id=XP_006505244.1;extra_copy_number=0
CM058246.1	Liftoff	CDS	37722843	37722937	.	+	.	ID=cds-XP_006505244.1;Parent=rna-XM_006505181.4;Dbxref=GeneID:74340,GenBank:XP_006505244.1,MGI:MGI:1921590;Name=XP_006505244.1;gbkey=CDS;gene=Ahcyl2;product=putative adenosylhomocysteinase 3 isoform X4;protein_id=XP_006505244.1;extra_copy_number=0
CM058246.1	Liftoff	CDS	37729710	37729808	.	+	.	ID=cds-XP_006505244.1;Parent=rna-XM_006505181.4;Dbxref=GeneID:74340,GenBank:XP_006505244.1,MGI:MGI:1921590;Name=XP_006505244.1;gbkey=CDS;gene=Ahcyl2;product=putative adenosylhomocysteinase 3 isoform X4;protein_id=XP_006505244.1;extra_copy_number=0
CM058246.1	Liftoff	CDS	37733029	37733097	.	+	.	ID=cds-XP_006505244.1;Parent=rna-XM_006505181.4;Dbxref=GeneID:74340,GenBank:XP_006505244.1,MGI:MGI:1921590;Name=XP_006505244.1;gbkey=CDS;gene=Ahcyl2;product=putative adenosylhomocysteinase 3 isoform X4;protein_id=XP_006505244.1;extra_copy_number=0
CM058246.1	Liftoff	CDS	37733202	37733280	.	+	.	ID=cds-XP_006505244.1;Parent=rna-XM_006505181.4;Dbxref=GeneID:74340,GenBank:XP_006505244.1,MGI:MGI:1921590;Name=XP_006505244.1;gbkey=CDS;gene=Ahcyl2;product=putative adenosylhomocysteinase 3 isoform X4;protein_id=XP_006505244.1;extra_copy_number=0
CM058246.1	Liftoff	CDS	37734868	37734988	.	+	.	ID=cds-XP_006505244.1;Parent=rna-XM_006505181.4;Dbxref=GeneID:74340,GenBank:XP_006505244.1,MGI:MGI:1921590;Name=XP_006505244.1;gbkey=CDS;gene=Ahcyl2;product=putative adenosylhomocysteinase 3 isoform X4;protein_id=XP_006505244.1;extra_copy_number=0
CM058246.1	Liftoff	CDS	37735561	37735567	.	+	.	ID=cds-XP_006505244.1;Parent=rna-XM_006505181.4;Dbxref=GeneID:74340,GenBank:XP_006505244.1,MGI:MGI:1921590;Name=XP_006505244.1;gbkey=CDS;gene=Ahcyl2;product=putative adenosylhomocysteinase 3 isoform X4;protein_id=XP_006505244.1;extra_copy_number=0
CM058246.1	Liftoff	mRNA	37686171	37738831	.	+	.	ID=rna-XM_006505183.4;Parent=gene-Ahcyl2;Dbxref=GeneID:74340,GenBank:XM_006505183.4,MGI:MGI:1921590;Name=XM_006505183.4;gbkey=mRNA;gene=Ahcyl2;model_evidence=Supporting evidence includes similarity to: 4 mRNAs%2C 36 ESTs%2C 24 Proteins%2C 1110 long SRA reads%2C and 100%25 coverage of the annotated genomic feature by RNAseq alignments%2C including 6 samples with support for all annotated introns;product=S-adenosylhomocysteine hydrolase-like 2%2C transcript variant X6;transcript_id=XM_006505183.4;matches_ref_protein=True;valid_ORF=True;extra_copy_number=0
CM058246.1	Liftoff	exon	37686171	37686300	.	+	.	ID=exon-XM_006505183.4-1;Parent=rna-XM_006505183.4;Dbxref=GeneID:74340,GenBank:XM_006505183.4,MGI:MGI:1921590;gbkey=mRNA;gene=Ahcyl2;product=S-adenosylhomocysteine hydrolase-like 2%2C transcript variant X6;transcript_id=XM_006505183.4;extra_copy_number=0
CM058246.1	Liftoff	exon	37689661	37689772	.	+	.	ID=exon-XM_006505183.4-2;Parent=rna-XM_006505183.4;Dbxref=GeneID:74340,GenBank:XM_006505183.4,MGI:MGI:1921590;gbkey=mRNA;gene=Ahcyl2;product=S-adenosylhomocysteine hydrolase-like 2%2C transcript variant X6;transcript_id=XM_006505183.4;extra_copy_number=0
CM058246.1	Liftoff	exon	37697089	37697232	.	+	.	ID=exon-XM_006505183.4-3;Parent=rna-XM_006505183.4;Dbxref=GeneID:74340,GenBank:XM_006505183.4,MGI:MGI:1921590;gbkey=mRNA;gene=Ahcyl2;product=S-adenosylhomocysteine hydrolase-like 2%2C transcript variant X6;transcript_id=XM_006505183.4;extra_copy_number=0
CM058246.1	Liftoff	exon	37697707	37697807	.	+	.	ID=exon-XM_006505183.4-4;Parent=rna-XM_006505183.4;Dbxref=GeneID:74340,GenBank:XM_006505183.4,MGI:MGI:1921590;gbkey=mRNA;gene=Ahcyl2;product=S-adenosylhomocysteine hydrolase-like 2%2C transcript variant X6;transcript_id=XM_006505183.4;extra_copy_number=0
CM058246.1	Liftoff	exon	37705050	37705152	.	+	.	ID=exon-XM_006505183.4-5;Parent=rna-XM_006505183.4;Dbxref=GeneID:74340,GenBank:XM_006505183.4,MGI:MGI:1921590;gbkey=mRNA;gene=Ahcyl2;product=S-adenosylhomocysteine hydrolase-like 2%2C transcript variant X6;transcript_id=XM_006505183.4;extra_copy_number=0
CM058246.1	Liftoff	exon	37707070	37707164	.	+	.	ID=exon-XM_006505183.4-6;Parent=rna-XM_006505183.4;Dbxref=GeneID:74340,GenBank:XM_006505183.4,MGI:MGI:1921590;gbkey=mRNA;gene=Ahcyl2;product=S-adenosylhomocysteine hydrolase-like 2%2C transcript variant X6;transcript_id=XM_006505183.4;extra_copy_number=0
CM058246.1	Liftoff	exon	37710144	37710250	.	+	.	ID=exon-XM_006505183.4-7;Parent=rna-XM_006505183.4;Dbxref=GeneID:74340,GenBank:XM_006505183.4,MGI:MGI:1921590;gbkey=mRNA;gene=Ahcyl2;product=S-adenosylhomocysteine hydrolase-like 2%2C transcript variant X6;transcript_id=XM_006505183.4;extra_copy_number=0
CM058246.1	Liftoff	exon	37712639	37712755	.	+	.	ID=exon-XM_006505183.4-8;Parent=rna-XM_006505183.4;Dbxref=GeneID:74340,GenBank:XM_006505183.4,MGI:MGI:1921590;gbkey=mRNA;gene=Ahcyl2;product=S-adenosylhomocysteine hydrolase-like 2%2C transcript variant X6;transcript_id=XM_006505183.4;extra_copy_number=0
CM058246.1	Liftoff	exon	37717202	37717265	.	+	.	ID=exon-XM_006505183.4-9;Parent=rna-XM_006505183.4;Dbxref=GeneID:74340,GenBank:XM_006505183.4,MGI:MGI:1921590;gbkey=mRNA;gene=Ahcyl2;product=S-adenosylhomocysteine hydrolase-like 2%2C transcript variant X6;transcript_id=XM_006505183.4;extra_copy_number=0
CM058246.1	Liftoff	exon	37717722	37717810	.	+	.	ID=exon-XM_006505183.4-10;Parent=rna-XM_006505183.4;Dbxref=GeneID:74340,GenBank:XM_006505183.4,MGI:MGI:1921590;gbkey=mRNA;gene=Ahcyl2;product=S-adenosylhomocysteine hydrolase-like 2%2C transcript variant X6;transcript_id=XM_006505183.4;extra_copy_number=0
CM058246.1	Liftoff	exon	37721340	37721410	.	+	.	ID=exon-XM_006505183.4-11;Parent=rna-XM_006505183.4;Dbxref=GeneID:74340,GenBank:XM_006505183.4,MGI:MGI:1921590;gbkey=mRNA;gene=Ahcyl2;product=S-adenosylhomocysteine hydrolase-like 2%2C transcript variant X6;transcript_id=XM_006505183.4;extra_copy_number=0
CM058246.1	Liftoff	exon	37722843	37722937	.	+	.	ID=exon-XM_006505183.4-12;Parent=rna-XM_006505183.4;Dbxref=GeneID:74340,GenBank:XM_006505183.4,MGI:MGI:1921590;gbkey=mRNA;gene=Ahcyl2;product=S-adenosylhomocysteine hydrolase-like 2%2C transcript variant X6;transcript_id=XM_006505183.4;extra_copy_number=0
CM058246.1	Liftoff	exon	37729710	37729808	.	+	.	ID=exon-XM_006505183.4-13;Parent=rna-XM_006505183.4;Dbxref=GeneID:74340,GenBank:XM_006505183.4,MGI:MGI:1921590;gbkey=mRNA;gene=Ahcyl2;product=S-adenosylhomocysteine hydrolase-like 2%2C transcript variant X6;transcript_id=XM_006505183.4;extra_copy_number=0
CM058246.1	Liftoff	exon	37733029	37733097	.	+	.	ID=exon-XM_006505183.4-14;Parent=rna-XM_006505183.4;Dbxref=GeneID:74340,GenBank:XM_006505183.4,MGI:MGI:1921590;gbkey=mRNA;gene=Ahcyl2;product=S-adenosylhomocysteine hydrolase-like 2%2C transcript variant X6;transcript_id=XM_006505183.4;extra_copy_number=0
CM058246.1	Liftoff	exon	37733202	37733280	.	+	.	ID=exon-XM_006505183.4-15;Parent=rna-XM_006505183.4;Dbxref=GeneID:74340,GenBank:XM_006505183.4,MGI:MGI:1921590;gbkey=mRNA;gene=Ahcyl2;product=S-adenosylhomocysteine hydrolase-like 2%2C transcript variant X6;transcript_id=XM_006505183.4;extra_copy_number=0
CM058246.1	Liftoff	exon	37734868	37734988	.	+	.	ID=exon-XM_006505183.4-16;Parent=rna-XM_006505183.4;Dbxref=GeneID:74340,GenBank:XM_006505183.4,MGI:MGI:1921590;gbkey=mRNA;gene=Ahcyl2;product=S-adenosylhomocysteine hydrolase-like 2%2C transcript variant X6;transcript_id=XM_006505183.4;extra_copy_number=0
CM058246.1	Liftoff	exon	37735561	37738831	.	+	.	ID=exon-XM_006505183.4-17;Parent=rna-XM_006505183.4;Dbxref=GeneID:74340,GenBank:XM_006505183.4,MGI:MGI:1921590;gbkey=mRNA;gene=Ahcyl2;product=S-adenosylhomocysteine hydrolase-like 2%2C transcript variant X6;transcript_id=XM_006505183.4;extra_copy_number=0
CM058246.1	Liftoff	CDS	37686244	37686300	.	+	.	ID=cds-XP_006505246.1;Parent=rna-XM_006505183.4;Dbxref=GeneID:74340,GenBank:XP_006505246.1,MGI:MGI:1921590;Name=XP_006505246.1;gbkey=CDS;gene=Ahcyl2;product=putative adenosylhomocysteinase 3 isoform X6;protein_id=XP_006505246.1;extra_copy_number=0
CM058246.1	Liftoff	CDS	37689661	37689772	.	+	.	ID=cds-XP_006505246.1;Parent=rna-XM_006505183.4;Dbxref=GeneID:74340,GenBank:XP_006505246.1,MGI:MGI:1921590;Name=XP_006505246.1;gbkey=CDS;gene=Ahcyl2;product=putative adenosylhomocysteinase 3 isoform X6;protein_id=XP_006505246.1;extra_copy_number=0
CM058246.1	Liftoff	CDS	37697089	37697232	.	+	.	ID=cds-XP_006505246.1;Parent=rna-XM_006505183.4;Dbxref=GeneID:74340,GenBank:XP_006505246.1,MGI:MGI:1921590;Name=XP_006505246.1;gbkey=CDS;gene=Ahcyl2;product=putative adenosylhomocysteinase 3 isoform X6;protein_id=XP_006505246.1;extra_copy_number=0
CM058246.1	Liftoff	CDS	37697707	37697807	.	+	.	ID=cds-XP_006505246.1;Parent=rna-XM_006505183.4;Dbxref=GeneID:74340,GenBank:XP_006505246.1,MGI:MGI:1921590;Name=XP_006505246.1;gbkey=CDS;gene=Ahcyl2;product=putative adenosylhomocysteinase 3 isoform X6;protein_id=XP_006505246.1;extra_copy_number=0
CM058246.1	Liftoff	CDS	37705050	37705152	.	+	.	ID=cds-XP_006505246.1;Parent=rna-XM_006505183.4;Dbxref=GeneID:74340,GenBank:XP_006505246.1,MGI:MGI:1921590;Name=XP_006505246.1;gbkey=CDS;gene=Ahcyl2;product=putative adenosylhomocysteinase 3 isoform X6;protein_id=XP_006505246.1;extra_copy_number=0
CM058246.1	Liftoff	CDS	37707070	37707164	.	+	.	ID=cds-XP_006505246.1;Parent=rna-XM_006505183.4;Dbxref=GeneID:74340,GenBank:XP_006505246.1,MGI:MGI:1921590;Name=XP_006505246.1;gbkey=CDS;gene=Ahcyl2;product=putative adenosylhomocysteinase 3 isoform X6;protein_id=XP_006505246.1;extra_copy_number=0
CM058246.1	Liftoff	CDS	37710144	37710250	.	+	.	ID=cds-XP_006505246.1;Parent=rna-XM_006505183.4;Dbxref=GeneID:74340,GenBank:XP_006505246.1,MGI:MGI:1921590;Name=XP_006505246.1;gbkey=CDS;gene=Ahcyl2;product=putative adenosylhomocysteinase 3 isoform X6;protein_id=XP_006505246.1;extra_copy_number=0
CM058246.1	Liftoff	CDS	37712639	37712755	.	+	.	ID=cds-XP_006505246.1;Parent=rna-XM_006505183.4;Dbxref=GeneID:74340,GenBank:XP_006505246.1,MGI:MGI:1921590;Name=XP_006505246.1;gbkey=CDS;gene=Ahcyl2;product=putative adenosylhomocysteinase 3 isoform X6;protein_id=XP_006505246.1;extra_copy_number=0
CM058246.1	Liftoff	CDS	37717202	37717265	.	+	.	ID=cds-XP_006505246.1;Parent=rna-XM_006505183.4;Dbxref=GeneID:74340,GenBank:XP_006505246.1,MGI:MGI:1921590;Name=XP_006505246.1;gbkey=CDS;gene=Ahcyl2;product=putative adenosylhomocysteinase 3 isoform X6;protein_id=XP_006505246.1;extra_copy_number=0
CM058246.1	Liftoff	CDS	37717722	37717810	.	+	.	ID=cds-XP_006505246.1;Parent=rna-XM_006505183.4;Dbxref=GeneID:74340,GenBank:XP_006505246.1,MGI:MGI:1921590;Name=XP_006505246.1;gbkey=CDS;gene=Ahcyl2;product=putative adenosylhomocysteinase 3 isoform X6;protein_id=XP_006505246.1;extra_copy_number=0
CM058246.1	Liftoff	CDS	37721340	37721410	.	+	.	ID=cds-XP_006505246.1;Parent=rna-XM_006505183.4;Dbxref=GeneID:74340,GenBank:XP_006505246.1,MGI:MGI:1921590;Name=XP_006505246.1;gbkey=CDS;gene=Ahcyl2;product=putative adenosylhomocysteinase 3 isoform X6;protein_id=XP_006505246.1;extra_copy_number=0
CM058246.1	Liftoff	CDS	37722843	37722937	.	+	.	ID=cds-XP_006505246.1;Parent=rna-XM_006505183.4;Dbxref=GeneID:74340,GenBank:XP_006505246.1,MGI:MGI:1921590;Name=XP_006505246.1;gbkey=CDS;gene=Ahcyl2;product=putative adenosylhomocysteinase 3 isoform X6;protein_id=XP_006505246.1;extra_copy_number=0
CM058246.1	Liftoff	CDS	37729710	37729808	.	+	.	ID=cds-XP_006505246.1;Parent=rna-XM_006505183.4;Dbxref=GeneID:74340,GenBank:XP_006505246.1,MGI:MGI:1921590;Name=XP_006505246.1;gbkey=CDS;gene=Ahcyl2;product=putative adenosylhomocysteinase 3 isoform X6;protein_id=XP_006505246.1;extra_copy_number=0
CM058246.1	Liftoff	CDS	37733029	37733097	.	+	.	ID=cds-XP_006505246.1;Parent=rna-XM_006505183.4;Dbxref=GeneID:74340,GenBank:XP_006505246.1,MGI:MGI:1921590;Name=XP_006505246.1;gbkey=CDS;gene=Ahcyl2;product=putative adenosylhomocysteinase 3 isoform X6;protein_id=XP_006505246.1;extra_copy_number=0
CM058246.1	Liftoff	CDS	37733202	37733280	.	+	.	ID=cds-XP_006505246.1;Parent=rna-XM_006505183.4;Dbxref=GeneID:74340,GenBank:XP_006505246.1,MGI:MGI:1921590;Name=XP_006505246.1;gbkey=CDS;gene=Ahcyl2;product=putative adenosylhomocysteinase 3 isoform X6;protein_id=XP_006505246.1;extra_copy_number=0
CM058246.1	Liftoff	CDS	37734868	37734988	.	+	.	ID=cds-XP_006505246.1;Parent=rna-XM_006505183.4;Dbxref=GeneID:74340,GenBank:XP_006505246.1,MGI:MGI:1921590;Name=XP_006505246.1;gbkey=CDS;gene=Ahcyl2;product=putative adenosylhomocysteinase 3 isoform X6;protein_id=XP_006505246.1;extra_copy_number=0
CM058246.1	Liftoff	CDS	37735561	37735567	.	+	.	ID=cds-XP_006505246.1;Parent=rna-XM_006505183.4;Dbxref=GeneID:74340,GenBank:XP_006505246.1,MGI:MGI:1921590;Name=XP_006505246.1;gbkey=CDS;gene=Ahcyl2;product=putative adenosylhomocysteinase 3 isoform X6;protein_id=XP_006505246.1;extra_copy_number=0
CM058246.1	Liftoff	mRNA	37687015	37738831	.	+	.	ID=rna-XM_006505179.2;Parent=gene-Ahcyl2;Dbxref=GeneID:74340,GenBank:XM_006505179.2,MGI:MGI:1921590;Name=XM_006505179.2;gbkey=mRNA;gene=Ahcyl2;model_evidence=Supporting evidence includes similarity to: 4 mRNAs%2C 36 ESTs%2C 24 Proteins%2C 1110 long SRA reads%2C and 100%25 coverage of the annotated genomic feature by RNAseq alignments%2C including 1 sample with support for all annotated introns;product=S-adenosylhomocysteine hydrolase-like 2%2C transcript variant X1;transcript_id=XM_006505179.2;matches_ref_protein=True;valid_ORF=True;extra_copy_number=0
CM058246.1	Liftoff	exon	37687015	37687077	.	+	.	ID=exon-XM_006505179.2-1;Parent=rna-XM_006505179.2;Dbxref=GeneID:74340,GenBank:XM_006505179.2,MGI:MGI:1921590;gbkey=mRNA;gene=Ahcyl2;product=S-adenosylhomocysteine hydrolase-like 2%2C transcript variant X1;transcript_id=XM_006505179.2;extra_copy_number=0
CM058246.1	Liftoff	exon	37689661	37689772	.	+	.	ID=exon-XM_006505179.2-2;Parent=rna-XM_006505179.2;Dbxref=GeneID:74340,GenBank:XM_006505179.2,MGI:MGI:1921590;gbkey=mRNA;gene=Ahcyl2;product=S-adenosylhomocysteine hydrolase-like 2%2C transcript variant X1;transcript_id=XM_006505179.2;extra_copy_number=0
CM058246.1	Liftoff	exon	37697089	37697232	.	+	.	ID=exon-XM_006505179.2-3;Parent=rna-XM_006505179.2;Dbxref=GeneID:74340,GenBank:XM_006505179.2,MGI:MGI:1921590;gbkey=mRNA;gene=Ahcyl2;product=S-adenosylhomocysteine hydrolase-like 2%2C transcript variant X1;transcript_id=XM_006505179.2;extra_copy_number=0
CM058246.1	Liftoff	exon	37697707	37697807	.	+	.	ID=exon-XM_006505179.2-4;Parent=rna-XM_006505179.2;Dbxref=GeneID:74340,GenBank:XM_006505179.2,MGI:MGI:1921590;gbkey=mRNA;gene=Ahcyl2;product=S-adenosylhomocysteine hydrolase-like 2%2C transcript variant X1;transcript_id=XM_006505179.2;extra_copy_number=0
CM058246.1	Liftoff	exon	37705050	37705152	.	+	.	ID=exon-XM_006505179.2-5;Parent=rna-XM_006505179.2;Dbxref=GeneID:74340,GenBank:XM_006505179.2,MGI:MGI:1921590;gbkey=mRNA;gene=Ahcyl2;product=S-adenosylhomocysteine hydrolase-like 2%2C transcript variant X1;transcript_id=XM_006505179.2;extra_copy_number=0
CM058246.1	Liftoff	exon	37707070	37707164	.	+	.	ID=exon-XM_006505179.2-6;Parent=rna-XM_006505179.2;Dbxref=GeneID:74340,GenBank:XM_006505179.2,MGI:MGI:1921590;gbkey=mRNA;gene=Ahcyl2;product=S-adenosylhomocysteine hydrolase-like 2%2C transcript variant X1;transcript_id=XM_006505179.2;extra_copy_number=0
CM058246.1	Liftoff	exon	37710144	37710250	.	+	.	ID=exon-XM_006505179.2-7;Parent=rna-XM_006505179.2;Dbxref=GeneID:74340,GenBank:XM_006505179.2,MGI:MGI:1921590;gbkey=mRNA;gene=Ahcyl2;product=S-adenosylhomocysteine hydrolase-like 2%2C transcript variant X1;transcript_id=XM_006505179.2;extra_copy_number=0
CM058246.1	Liftoff	exon	37712639	37712755	.	+	.	ID=exon-XM_006505179.2-8;Parent=rna-XM_006505179.2;Dbxref=GeneID:74340,GenBank:XM_006505179.2,MGI:MGI:1921590;gbkey=mRNA;gene=Ahcyl2;product=S-adenosylhomocysteine hydrolase-like 2%2C transcript variant X1;transcript_id=XM_006505179.2;extra_copy_number=0
CM058246.1	Liftoff	exon	37717202	37717265	.	+	.	ID=exon-XM_006505179.2-9;Parent=rna-XM_006505179.2;Dbxref=GeneID:74340,GenBank:XM_006505179.2,MGI:MGI:1921590;gbkey=mRNA;gene=Ahcyl2;product=S-adenosylhomocysteine hydrolase-like 2%2C transcript variant X1;transcript_id=XM_006505179.2;extra_copy_number=0
CM058246.1	Liftoff	exon	37717722	37717810	.	+	.	ID=exon-XM_006505179.2-10;Parent=rna-XM_006505179.2;Dbxref=GeneID:74340,GenBank:XM_006505179.2,MGI:MGI:1921590;gbkey=mRNA;gene=Ahcyl2;product=S-adenosylhomocysteine hydrolase-like 2%2C transcript variant X1;transcript_id=XM_006505179.2;extra_copy_number=0
CM058246.1	Liftoff	exon	37721340	37721410	.	+	.	ID=exon-XM_006505179.2-11;Parent=rna-XM_006505179.2;Dbxref=GeneID:74340,GenBank:XM_006505179.2,MGI:MGI:1921590;gbkey=mRNA;gene=Ahcyl2;product=S-adenosylhomocysteine hydrolase-like 2%2C transcript variant X1;transcript_id=XM_006505179.2;extra_copy_number=0
CM058246.1	Liftoff	exon	37722843	37722937	.	+	.	ID=exon-XM_006505179.2-12;Parent=rna-XM_006505179.2;Dbxref=GeneID:74340,GenBank:XM_006505179.2,MGI:MGI:1921590;gbkey=mRNA;gene=Ahcyl2;product=S-adenosylhomocysteine hydrolase-like 2%2C transcript variant X1;transcript_id=XM_006505179.2;extra_copy_number=0
CM058246.1	Liftoff	exon	37729710	37729808	.	+	.	ID=exon-XM_006505179.2-13;Parent=rna-XM_006505179.2;Dbxref=GeneID:74340,GenBank:XM_006505179.2,MGI:MGI:1921590;gbkey=mRNA;gene=Ahcyl2;product=S-adenosylhomocysteine hydrolase-like 2%2C transcript variant X1;transcript_id=XM_006505179.2;extra_copy_number=0
CM058246.1	Liftoff	exon	37733029	37733097	.	+	.	ID=exon-XM_006505179.2-14;Parent=rna-XM_006505179.2;Dbxref=GeneID:74340,GenBank:XM_006505179.2,MGI:MGI:1921590;gbkey=mRNA;gene=Ahcyl2;product=S-adenosylhomocysteine hydrolase-like 2%2C transcript variant X1;transcript_id=XM_006505179.2;extra_copy_number=0
CM058246.1	Liftoff	exon	37733202	37733280	.	+	.	ID=exon-XM_006505179.2-15;Parent=rna-XM_006505179.2;Dbxref=GeneID:74340,GenBank:XM_006505179.2,MGI:MGI:1921590;gbkey=mRNA;gene=Ahcyl2;product=S-adenosylhomocysteine hydrolase-like 2%2C transcript variant X1;transcript_id=XM_006505179.2;extra_copy_number=0
CM058246.1	Liftoff	exon	37734868	37734988	.	+	.	ID=exon-XM_006505179.2-16;Parent=rna-XM_006505179.2;Dbxref=GeneID:74340,GenBank:XM_006505179.2,MGI:MGI:1921590;gbkey=mRNA;gene=Ahcyl2;product=S-adenosylhomocysteine hydrolase-like 2%2C transcript variant X1;transcript_id=XM_006505179.2;extra_copy_number=0
CM058246.1	Liftoff	exon	37735561	37738831	.	+	.	ID=exon-XM_006505179.2-17;Parent=rna-XM_006505179.2;Dbxref=GeneID:74340,GenBank:XM_006505179.2,MGI:MGI:1921590;gbkey=mRNA;gene=Ahcyl2;product=S-adenosylhomocysteine hydrolase-like 2%2C transcript variant X1;transcript_id=XM_006505179.2;extra_copy_number=0
CM058246.1	Liftoff	CDS	37687030	37687077	.	+	.	ID=cds-XP_006505242.2;Parent=rna-XM_006505179.2;Dbxref=GeneID:74340,GenBank:XP_006505242.2,MGI:MGI:1921590;Name=XP_006505242.2;gbkey=CDS;gene=Ahcyl2;product=putative adenosylhomocysteinase 3 isoform X1;protein_id=XP_006505242.2;extra_copy_number=0
CM058246.1	Liftoff	CDS	37689661	37689772	.	+	.	ID=cds-XP_006505242.2;Parent=rna-XM_006505179.2;Dbxref=GeneID:74340,GenBank:XP_006505242.2,MGI:MGI:1921590;Name=XP_006505242.2;gbkey=CDS;gene=Ahcyl2;product=putative adenosylhomocysteinase 3 isoform X1;protein_id=XP_006505242.2;extra_copy_number=0
CM058246.1	Liftoff	CDS	37697089	37697232	.	+	.	ID=cds-XP_006505242.2;Parent=rna-XM_006505179.2;Dbxref=GeneID:74340,GenBank:XP_006505242.2,MGI:MGI:1921590;Name=XP_006505242.2;gbkey=CDS;gene=Ahcyl2;product=putative adenosylhomocysteinase 3 isoform X1;protein_id=XP_006505242.2;extra_copy_number=0
CM058246.1	Liftoff	CDS	37697707	37697807	.	+	.	ID=cds-XP_006505242.2;Parent=rna-XM_006505179.2;Dbxref=GeneID:74340,GenBank:XP_006505242.2,MGI:MGI:1921590;Name=XP_006505242.2;gbkey=CDS;gene=Ahcyl2;product=putative adenosylhomocysteinase 3 isoform X1;protein_id=XP_006505242.2;extra_copy_number=0
CM058246.1	Liftoff	CDS	37705050	37705152	.	+	.	ID=cds-XP_006505242.2;Parent=rna-XM_006505179.2;Dbxref=GeneID:74340,GenBank:XP_006505242.2,MGI:MGI:1921590;Name=XP_006505242.2;gbkey=CDS;gene=Ahcyl2;product=putative adenosylhomocysteinase 3 isoform X1;protein_id=XP_006505242.2;extra_copy_number=0
CM058246.1	Liftoff	CDS	37707070	37707164	.	+	.	ID=cds-XP_006505242.2;Parent=rna-XM_006505179.2;Dbxref=GeneID:74340,GenBank:XP_006505242.2,MGI:MGI:1921590;Name=XP_006505242.2;gbkey=CDS;gene=Ahcyl2;product=putative adenosylhomocysteinase 3 isoform X1;protein_id=XP_006505242.2;extra_copy_number=0
CM058246.1	Liftoff	CDS	37710144	37710250	.	+	.	ID=cds-XP_006505242.2;Parent=rna-XM_006505179.2;Dbxref=GeneID:74340,GenBank:XP_006505242.2,MGI:MGI:1921590;Name=XP_006505242.2;gbkey=CDS;gene=Ahcyl2;product=putative adenosylhomocysteinase 3 isoform X1;protein_id=XP_006505242.2;extra_copy_number=0
CM058246.1	Liftoff	CDS	37712639	37712755	.	+	.	ID=cds-XP_006505242.2;Parent=rna-XM_006505179.2;Dbxref=GeneID:74340,GenBank:XP_006505242.2,MGI:MGI:1921590;Name=XP_006505242.2;gbkey=CDS;gene=Ahcyl2;product=putative adenosylhomocysteinase 3 isoform X1;protein_id=XP_006505242.2;extra_copy_number=0
CM058246.1	Liftoff	CDS	37717202	37717265	.	+	.	ID=cds-XP_006505242.2;Parent=rna-XM_006505179.2;Dbxref=GeneID:74340,GenBank:XP_006505242.2,MGI:MGI:1921590;Name=XP_006505242.2;gbkey=CDS;gene=Ahcyl2;product=putative adenosylhomocysteinase 3 isoform X1;protein_id=XP_006505242.2;extra_copy_number=0
CM058246.1	Liftoff	CDS	37717722	37717810	.	+	.	ID=cds-XP_006505242.2;Parent=rna-XM_006505179.2;Dbxref=GeneID:74340,GenBank:XP_006505242.2,MGI:MGI:1921590;Name=XP_006505242.2;gbkey=CDS;gene=Ahcyl2;product=putative adenosylhomocysteinase 3 isoform X1;protein_id=XP_006505242.2;extra_copy_number=0
CM058246.1	Liftoff	CDS	37721340	37721410	.	+	.	ID=cds-XP_006505242.2;Parent=rna-XM_006505179.2;Dbxref=GeneID:74340,GenBank:XP_006505242.2,MGI:MGI:1921590;Name=XP_006505242.2;gbkey=CDS;gene=Ahcyl2;product=putative adenosylhomocysteinase 3 isoform X1;protein_id=XP_006505242.2;extra_copy_number=0
CM058246.1	Liftoff	CDS	37722843	37722937	.	+	.	ID=cds-XP_006505242.2;Parent=rna-XM_006505179.2;Dbxref=GeneID:74340,GenBank:XP_006505242.2,MGI:MGI:1921590;Name=XP_006505242.2;gbkey=CDS;gene=Ahcyl2;product=putative adenosylhomocysteinase 3 isoform X1;protein_id=XP_006505242.2;extra_copy_number=0
CM058246.1	Liftoff	CDS	37729710	37729808	.	+	.	ID=cds-XP_006505242.2;Parent=rna-XM_006505179.2;Dbxref=GeneID:74340,GenBank:XP_006505242.2,MGI:MGI:1921590;Name=XP_006505242.2;gbkey=CDS;gene=Ahcyl2;product=putative adenosylhomocysteinase 3 isoform X1;protein_id=XP_006505242.2;extra_copy_number=0
CM058246.1	Liftoff	CDS	37733029	37733097	.	+	.	ID=cds-XP_006505242.2;Parent=rna-XM_006505179.2;Dbxref=GeneID:74340,GenBank:XP_006505242.2,MGI:MGI:1921590;Name=XP_006505242.2;gbkey=CDS;gene=Ahcyl2;product=putative adenosylhomocysteinase 3 isoform X1;protein_id=XP_006505242.2;extra_copy_number=0
CM058246.1	Liftoff	CDS	37733202	37733280	.	+	.	ID=cds-XP_006505242.2;Parent=rna-XM_006505179.2;Dbxref=GeneID:74340,GenBank:XP_006505242.2,MGI:MGI:1921590;Name=XP_006505242.2;gbkey=CDS;gene=Ahcyl2;product=putative adenosylhomocysteinase 3 isoform X1;protein_id=XP_006505242.2;extra_copy_number=0
CM058246.1	Liftoff	CDS	37734868	37734988	.	+	.	ID=cds-XP_006505242.2;Parent=rna-XM_006505179.2;Dbxref=GeneID:74340,GenBank:XP_006505242.2,MGI:MGI:1921590;Name=XP_006505242.2;gbkey=CDS;gene=Ahcyl2;product=putative adenosylhomocysteinase 3 isoform X1;protein_id=XP_006505242.2;extra_copy_number=0
CM058246.1	Liftoff	CDS	37735561	37735567	.	+	.	ID=cds-XP_006505242.2;Parent=rna-XM_006505179.2;Dbxref=GeneID:74340,GenBank:XP_006505242.2,MGI:MGI:1921590;Name=XP_006505242.2;gbkey=CDS;gene=Ahcyl2;product=putative adenosylhomocysteinase 3 isoform X1;protein_id=XP_006505242.2;extra_copy_number=0
CM058246.1	Liftoff	mRNA	37687015	37738831	.	+	.	ID=rna-XM_006505180.2;Parent=gene-Ahcyl2;Dbxref=GeneID:74340,GenBank:XM_006505180.2,MGI:MGI:1921590;Name=XM_006505180.2;gbkey=mRNA;gene=Ahcyl2;model_evidence=Supporting evidence includes similarity to: 4 mRNAs%2C 36 ESTs%2C 24 Proteins%2C 1110 long SRA reads%2C and 100%25 coverage of the annotated genomic feature by RNAseq alignments%2C including 7 samples with support for all annotated introns;product=S-adenosylhomocysteine hydrolase-like 2%2C transcript variant X2;transcript_id=XM_006505180.2;matches_ref_protein=True;valid_ORF=True;extra_copy_number=0
CM058246.1	Liftoff	exon	37687015	37687077	.	+	.	ID=exon-XM_006505180.2-1;Parent=rna-XM_006505180.2;Dbxref=GeneID:74340,GenBank:XM_006505180.2,MGI:MGI:1921590;gbkey=mRNA;gene=Ahcyl2;product=S-adenosylhomocysteine hydrolase-like 2%2C transcript variant X2;transcript_id=XM_006505180.2;extra_copy_number=0
CM058246.1	Liftoff	exon	37689664	37689772	.	+	.	ID=exon-XM_006505180.2-2;Parent=rna-XM_006505180.2;Dbxref=GeneID:74340,GenBank:XM_006505180.2,MGI:MGI:1921590;gbkey=mRNA;gene=Ahcyl2;product=S-adenosylhomocysteine hydrolase-like 2%2C transcript variant X2;transcript_id=XM_006505180.2;extra_copy_number=0
CM058246.1	Liftoff	exon	37697089	37697232	.	+	.	ID=exon-XM_006505180.2-3;Parent=rna-XM_006505180.2;Dbxref=GeneID:74340,GenBank:XM_006505180.2,MGI:MGI:1921590;gbkey=mRNA;gene=Ahcyl2;product=S-adenosylhomocysteine hydrolase-like 2%2C transcript variant X2;transcript_id=XM_006505180.2;extra_copy_number=0
CM058246.1	Liftoff	exon	37697707	37697807	.	+	.	ID=exon-XM_006505180.2-4;Parent=rna-XM_006505180.2;Dbxref=GeneID:74340,GenBank:XM_006505180.2,MGI:MGI:1921590;gbkey=mRNA;gene=Ahcyl2;product=S-adenosylhomocysteine hydrolase-like 2%2C transcript variant X2;transcript_id=XM_006505180.2;extra_copy_number=0
CM058246.1	Liftoff	exon	37705050	37705152	.	+	.	ID=exon-XM_006505180.2-5;Parent=rna-XM_006505180.2;Dbxref=GeneID:74340,GenBank:XM_006505180.2,MGI:MGI:1921590;gbkey=mRNA;gene=Ahcyl2;product=S-adenosylhomocysteine hydrolase-like 2%2C transcript variant X2;transcript_id=XM_006505180.2;extra_copy_number=0
CM058246.1	Liftoff	exon	37707070	37707164	.	+	.	ID=exon-XM_006505180.2-6;Parent=rna-XM_006505180.2;Dbxref=GeneID:74340,GenBank:XM_006505180.2,MGI:MGI:1921590;gbkey=mRNA;gene=Ahcyl2;product=S-adenosylhomocysteine hydrolase-like 2%2C transcript variant X2;transcript_id=XM_006505180.2;extra_copy_number=0
CM058246.1	Liftoff	exon	37710144	37710250	.	+	.	ID=exon-XM_006505180.2-7;Parent=rna-XM_006505180.2;Dbxref=GeneID:74340,GenBank:XM_006505180.2,MGI:MGI:1921590;gbkey=mRNA;gene=Ahcyl2;product=S-adenosylhomocysteine hydrolase-like 2%2C transcript variant X2;transcript_id=XM_006505180.2;extra_copy_number=0
CM058246.1	Liftoff	exon	37712639	37712755	.	+	.	ID=exon-XM_006505180.2-8;Parent=rna-XM_006505180.2;Dbxref=GeneID:74340,GenBank:XM_006505180.2,MGI:MGI:1921590;gbkey=mRNA;gene=Ahcyl2;product=S-adenosylhomocysteine hydrolase-like 2%2C transcript variant X2;transcript_id=XM_006505180.2;extra_copy_number=0
CM058246.1	Liftoff	exon	37717202	37717265	.	+	.	ID=exon-XM_006505180.2-9;Parent=rna-XM_006505180.2;Dbxref=GeneID:74340,GenBank:XM_006505180.2,MGI:MGI:1921590;gbkey=mRNA;gene=Ahcyl2;product=S-adenosylhomocysteine hydrolase-like 2%2C transcript variant X2;transcript_id=XM_006505180.2;extra_copy_number=0
CM058246.1	Liftoff	exon	37717722	37717810	.	+	.	ID=exon-XM_006505180.2-10;Parent=rna-XM_006505180.2;Dbxref=GeneID:74340,GenBank:XM_006505180.2,MGI:MGI:1921590;gbkey=mRNA;gene=Ahcyl2;product=S-adenosylhomocysteine hydrolase-like 2%2C transcript variant X2;transcript_id=XM_006505180.2;extra_copy_number=0
CM058246.1	Liftoff	exon	37721340	37721410	.	+	.	ID=exon-XM_006505180.2-11;Parent=rna-XM_006505180.2;Dbxref=GeneID:74340,GenBank:XM_006505180.2,MGI:MGI:1921590;gbkey=mRNA;gene=Ahcyl2;product=S-adenosylhomocysteine hydrolase-like 2%2C transcript variant X2;transcript_id=XM_006505180.2;extra_copy_number=0
CM058246.1	Liftoff	exon	37722843	37722937	.	+	.	ID=exon-XM_006505180.2-12;Parent=rna-XM_006505180.2;Dbxref=GeneID:74340,GenBank:XM_006505180.2,MGI:MGI:1921590;gbkey=mRNA;gene=Ahcyl2;product=S-adenosylhomocysteine hydrolase-like 2%2C transcript variant X2;transcript_id=XM_006505180.2;extra_copy_number=0
CM058246.1	Liftoff	exon	37729710	37729808	.	+	.	ID=exon-XM_006505180.2-13;Parent=rna-XM_006505180.2;Dbxref=GeneID:74340,GenBank:XM_006505180.2,MGI:MGI:1921590;gbkey=mRNA;gene=Ahcyl2;product=S-adenosylhomocysteine hydrolase-like 2%2C transcript variant X2;transcript_id=XM_006505180.2;extra_copy_number=0
CM058246.1	Liftoff	exon	37733029	37733097	.	+	.	ID=exon-XM_006505180.2-14;Parent=rna-XM_006505180.2;Dbxref=GeneID:74340,GenBank:XM_006505180.2,MGI:MGI:1921590;gbkey=mRNA;gene=Ahcyl2;product=S-adenosylhomocysteine hydrolase-like 2%2C transcript variant X2;transcript_id=XM_006505180.2;extra_copy_number=0
CM058246.1	Liftoff	exon	37733202	37733280	.	+	.	ID=exon-XM_006505180.2-15;Parent=rna-XM_006505180.2;Dbxref=GeneID:74340,GenBank:XM_006505180.2,MGI:MGI:1921590;gbkey=mRNA;gene=Ahcyl2;product=S-adenosylhomocysteine hydrolase-like 2%2C transcript variant X2;transcript_id=XM_006505180.2;extra_copy_number=0
CM058246.1	Liftoff	exon	37734868	37734988	.	+	.	ID=exon-XM_006505180.2-16;Parent=rna-XM_006505180.2;Dbxref=GeneID:74340,GenBank:XM_006505180.2,MGI:MGI:1921590;gbkey=mRNA;gene=Ahcyl2;product=S-adenosylhomocysteine hydrolase-like 2%2C transcript variant X2;transcript_id=XM_006505180.2;extra_copy_number=0
CM058246.1	Liftoff	exon	37735561	37738831	.	+	.	ID=exon-XM_006505180.2-17;Parent=rna-XM_006505180.2;Dbxref=GeneID:74340,GenBank:XM_006505180.2,MGI:MGI:1921590;gbkey=mRNA;gene=Ahcyl2;product=S-adenosylhomocysteine hydrolase-like 2%2C transcript variant X2;transcript_id=XM_006505180.2;extra_copy_number=0
CM058246.1	Liftoff	CDS	37687030	37687077	.	+	.	ID=cds-XP_006505243.2;Parent=rna-XM_006505180.2;Dbxref=GeneID:74340,GenBank:XP_006505243.2,MGI:MGI:1921590;Name=XP_006505243.2;gbkey=CDS;gene=Ahcyl2;product=putative adenosylhomocysteinase 3 isoform X2;protein_id=XP_006505243.2;extra_copy_number=0
CM058246.1	Liftoff	CDS	37689664	37689772	.	+	.	ID=cds-XP_006505243.2;Parent=rna-XM_006505180.2;Dbxref=GeneID:74340,GenBank:XP_006505243.2,MGI:MGI:1921590;Name=XP_006505243.2;gbkey=CDS;gene=Ahcyl2;product=putative adenosylhomocysteinase 3 isoform X2;protein_id=XP_006505243.2;extra_copy_number=0
CM058246.1	Liftoff	CDS	37697089	37697232	.	+	.	ID=cds-XP_006505243.2;Parent=rna-XM_006505180.2;Dbxref=GeneID:74340,GenBank:XP_006505243.2,MGI:MGI:1921590;Name=XP_006505243.2;gbkey=CDS;gene=Ahcyl2;product=putative adenosylhomocysteinase 3 isoform X2;protein_id=XP_006505243.2;extra_copy_number=0
CM058246.1	Liftoff	CDS	37697707	37697807	.	+	.	ID=cds-XP_006505243.2;Parent=rna-XM_006505180.2;Dbxref=GeneID:74340,GenBank:XP_006505243.2,MGI:MGI:1921590;Name=XP_006505243.2;gbkey=CDS;gene=Ahcyl2;product=putative adenosylhomocysteinase 3 isoform X2;protein_id=XP_006505243.2;extra_copy_number=0
CM058246.1	Liftoff	CDS	37705050	37705152	.	+	.	ID=cds-XP_006505243.2;Parent=rna-XM_006505180.2;Dbxref=GeneID:74340,GenBank:XP_006505243.2,MGI:MGI:1921590;Name=XP_006505243.2;gbkey=CDS;gene=Ahcyl2;product=putative adenosylhomocysteinase 3 isoform X2;protein_id=XP_006505243.2;extra_copy_number=0
CM058246.1	Liftoff	CDS	37707070	37707164	.	+	.	ID=cds-XP_006505243.2;Parent=rna-XM_006505180.2;Dbxref=GeneID:74340,GenBank:XP_006505243.2,MGI:MGI:1921590;Name=XP_006505243.2;gbkey=CDS;gene=Ahcyl2;product=putative adenosylhomocysteinase 3 isoform X2;protein_id=XP_006505243.2;extra_copy_number=0
CM058246.1	Liftoff	CDS	37710144	37710250	.	+	.	ID=cds-XP_006505243.2;Parent=rna-XM_006505180.2;Dbxref=GeneID:74340,GenBank:XP_006505243.2,MGI:MGI:1921590;Name=XP_006505243.2;gbkey=CDS;gene=Ahcyl2;product=putative adenosylhomocysteinase 3 isoform X2;protein_id=XP_006505243.2;extra_copy_number=0
CM058246.1	Liftoff	CDS	37712639	37712755	.	+	.	ID=cds-XP_006505243.2;Parent=rna-XM_006505180.2;Dbxref=GeneID:74340,GenBank:XP_006505243.2,MGI:MGI:1921590;Name=XP_006505243.2;gbkey=CDS;gene=Ahcyl2;product=putative adenosylhomocysteinase 3 isoform X2;protein_id=XP_006505243.2;extra_copy_number=0
CM058246.1	Liftoff	CDS	37717202	37717265	.	+	.	ID=cds-XP_006505243.2;Parent=rna-XM_006505180.2;Dbxref=GeneID:74340,GenBank:XP_006505243.2,MGI:MGI:1921590;Name=XP_006505243.2;gbkey=CDS;gene=Ahcyl2;product=putative adenosylhomocysteinase 3 isoform X2;protein_id=XP_006505243.2;extra_copy_number=0
CM058246.1	Liftoff	CDS	37717722	37717810	.	+	.	ID=cds-XP_006505243.2;Parent=rna-XM_006505180.2;Dbxref=GeneID:74340,GenBank:XP_006505243.2,MGI:MGI:1921590;Name=XP_006505243.2;gbkey=CDS;gene=Ahcyl2;product=putative adenosylhomocysteinase 3 isoform X2;protein_id=XP_006505243.2;extra_copy_number=0
CM058246.1	Liftoff	CDS	37721340	37721410	.	+	.	ID=cds-XP_006505243.2;Parent=rna-XM_006505180.2;Dbxref=GeneID:74340,GenBank:XP_006505243.2,MGI:MGI:1921590;Name=XP_006505243.2;gbkey=CDS;gene=Ahcyl2;product=putative adenosylhomocysteinase 3 isoform X2;protein_id=XP_006505243.2;extra_copy_number=0
CM058246.1	Liftoff	CDS	37722843	37722937	.	+	.	ID=cds-XP_006505243.2;Parent=rna-XM_006505180.2;Dbxref=GeneID:74340,GenBank:XP_006505243.2,MGI:MGI:1921590;Name=XP_006505243.2;gbkey=CDS;gene=Ahcyl2;product=putative adenosylhomocysteinase 3 isoform X2;protein_id=XP_006505243.2;extra_copy_number=0
CM058246.1	Liftoff	CDS	37729710	37729808	.	+	.	ID=cds-XP_006505243.2;Parent=rna-XM_006505180.2;Dbxref=GeneID:74340,GenBank:XP_006505243.2,MGI:MGI:1921590;Name=XP_006505243.2;gbkey=CDS;gene=Ahcyl2;product=putative adenosylhomocysteinase 3 isoform X2;protein_id=XP_006505243.2;extra_copy_number=0
CM058246.1	Liftoff	CDS	37733029	37733097	.	+	.	ID=cds-XP_006505243.2;Parent=rna-XM_006505180.2;Dbxref=GeneID:74340,GenBank:XP_006505243.2,MGI:MGI:1921590;Name=XP_006505243.2;gbkey=CDS;gene=Ahcyl2;product=putative adenosylhomocysteinase 3 isoform X2;protein_id=XP_006505243.2;extra_copy_number=0
CM058246.1	Liftoff	CDS	37733202	37733280	.	+	.	ID=cds-XP_006505243.2;Parent=rna-XM_006505180.2;Dbxref=GeneID:74340,GenBank:XP_006505243.2,MGI:MGI:1921590;Name=XP_006505243.2;gbkey=CDS;gene=Ahcyl2;product=putative adenosylhomocysteinase 3 isoform X2;protein_id=XP_006505243.2;extra_copy_number=0
CM058246.1	Liftoff	CDS	37734868	37734988	.	+	.	ID=cds-XP_006505243.2;Parent=rna-XM_006505180.2;Dbxref=GeneID:74340,GenBank:XP_006505243.2,MGI:MGI:1921590;Name=XP_006505243.2;gbkey=CDS;gene=Ahcyl2;product=putative adenosylhomocysteinase 3 isoform X2;protein_id=XP_006505243.2;extra_copy_number=0
CM058246.1	Liftoff	CDS	37735561	37735567	.	+	.	ID=cds-XP_006505243.2;Parent=rna-XM_006505180.2;Dbxref=GeneID:74340,GenBank:XP_006505243.2,MGI:MGI:1921590;Name=XP_006505243.2;gbkey=CDS;gene=Ahcyl2;product=putative adenosylhomocysteinase 3 isoform X2;protein_id=XP_006505243.2;extra_copy_number=0
CM058246.1	Liftoff	match	37723480	37723863	.	+	.	ID=6299569e-7c77-40d3-be3b-7aa3c9d90014;Target=NG_151106.1 1 384 +;assembly_bases_aln=384;assembly_bases_seq=384;bit_score=715.683;blast_aligner=1;blast_score=384;common_component=0;e_value=0;filter_score=0;for_remapping=2;gap_count=0;hsp_percent_coverage=100;matchable_bases=384;matched_bases=384;num_ident=384;num_mismatch=0;pct_coverage=100;pct_coverage_hiqual=100;pct_identity_gap=100;pct_identity_gapopen_only=100;pct_identity_ungap=100;rank=1;weighted_identity=1;coverage=1.0;sequence_ID=1.0;extra_copy_number=0;copy_num_ID=6299569e-7c77-40d3-be3b-7aa3c9d90014_0
CM058246.1	Liftoff	enhancer	37723580	37723763	.	.	.	ID=id-GeneID:128925412;Dbxref=GeneID:128925412;Note=cis-regulatory module chr6:29847059-29847242 (MGSCv37/mm9 assembly coordinates);experiment=EXISTENCE:reporter gene assay evidence [ECO:0000049][PMID:25872643];function=activates a minimal SCP1 promoter by CapStarr-seq with strong activity in P5424 T cells {active_cell/tissue: P5424 T cell};gbkey=regulatory;regulatory_class=enhancer;coverage=1.0;sequence_ID=1.0;extra_copy_number=0;copy_num_ID=id-GeneID:128925412_0
CM058246.1	Liftoff	biological_region	37723580	37723763	.	+	.	ID=id-GeneID:128925412-2;Dbxref=GeneID:128925412;Name=biological region;gbkey=Region;standard_name=CapStarr-seq enhancer MGSCv37_chr6:29847059-29847242;coverage=1.0;sequence_ID=1.0;extra_copy_number=0;copy_num_ID=id-GeneID:128925412-2_0
CM058246.1	Liftoff	match	37723746	37724099	.	+	.	ID=7afebef5-be34-4c61-b4fa-9e6381afed2b;Target=NG_151107.1 1 354 +;assembly_bases_aln=354;assembly_bases_seq=354;bit_score=659.85;blast_aligner=1;blast_score=354;common_component=0;e_value=0;filter_score=0;for_remapping=2;gap_count=0;hsp_percent_coverage=100;matchable_bases=354;matched_bases=354;num_ident=354;num_mismatch=0;pct_coverage=100;pct_coverage_hiqual=100;pct_identity_gap=100;pct_identity_gapopen_only=100;pct_identity_ungap=100;rank=1;weighted_identity=1;coverage=1.0;sequence_ID=1.0;extra_copy_number=0;copy_num_ID=7afebef5-be34-4c61-b4fa-9e6381afed2b_0
CM058246.1	Liftoff	enhancer	37723846	37723999	.	.	.	ID=id-GeneID:128925413;Dbxref=GeneID:128925413;Note=cis-regulatory module chr6:29847325-29847478 (MGSCv37/mm9 assembly coordinates);experiment=EXISTENCE:reporter gene assay evidence [ECO:0000049][PMID:25872643];function=activates a minimal SCP1 promoter by CapStarr-seq with strong activity in P5424 T cells and weak activity in NIH3T3 fibroblasts {active_cell/tissue: P5424 T cell | NIH3T3};gbkey=regulatory;regulatory_class=enhancer;coverage=1.0;sequence_ID=1.0;extra_copy_number=0;copy_num_ID=id-GeneID:128925413_0
CM058246.1	Liftoff	biological_region	37723846	37723999	.	+	.	ID=id-GeneID:128925413-2;Dbxref=GeneID:128925413;Name=biological region;gbkey=Region;standard_name=CapStarr-seq enhancer MGSCv37_chr6:29847325-29847478;coverage=1.0;sequence_ID=1.0;extra_copy_number=0;copy_num_ID=id-GeneID:128925413-2_0
CM058246.1	Liftoff	match	37743335	37743644	.	+	.	ID=122a6d71-7ba7-414e-8100-3f90033eafec;Target=NG_151108.1 1 310 +;assembly_bases_aln=310;assembly_bases_seq=310;bit_score=577.963;blast_aligner=1;blast_score=310;common_component=0;e_value=8.00748e-163;filter_score=0;for_remapping=2;gap_count=0;hsp_percent_coverage=100;matchable_bases=310;matched_bases=310;num_ident=310;num_mismatch=0;pct_coverage=100;pct_coverage_hiqual=100;pct_identity_gap=100;pct_identity_gapopen_only=100;pct_identity_ungap=100;rank=1;weighted_identity=1;coverage=1.0;sequence_ID=1.0;extra_copy_number=0;copy_num_ID=122a6d71-7ba7-414e-8100-3f90033eafec_0
CM058246.1	Liftoff	enhancer	37743435	37743544	.	.	.	ID=id-GeneID:128925414;Dbxref=GeneID:128925414;Note=cis-regulatory module chr6:29866914-29867023 (MGSCv37/mm9 assembly coordinates);experiment=EXISTENCE:reporter gene assay evidence [ECO:0000049][PMID:25872643];function=activates a minimal SCP1 promoter by CapStarr-seq with weak activity in NIH3T3 fibroblasts {active_cell/tissue: NIH3T3};gbkey=regulatory;regulatory_class=enhancer;coverage=1.0;sequence_ID=1.0;extra_copy_number=0;copy_num_ID=id-GeneID:128925414_0
CM058246.1	Liftoff	biological_region	37743435	37743544	.	+	.	ID=id-GeneID:128925414-2;Dbxref=GeneID:128925414;Name=biological region;gbkey=Region;standard_name=CapStarr-seq enhancer MGSCv37_chr6:29866914-29867023;coverage=1.0;sequence_ID=1.0;extra_copy_number=0;copy_num_ID=id-GeneID:128925414-2_0
CM058246.1	Liftoff	gene	37743497	37786204	.	+	.	ID=gene-Strip2;Dbxref=GeneID:320609,MGI:MGI:2444363;Name=Strip2;description=striatin interacting protein 2;gbkey=Gene;gene=Strip2;gene_biotype=protein_coding;gene_synonym=D330017J20Rik,Fam40b,Myoscape;coverage=1.0;sequence_ID=1.0;valid_ORFs=6;extra_copy_number=0;copy_num_ID=gene-Strip2_0
CM058246.1	Liftoff	mRNA	37743497	37786204	.	+	.	ID=rna-XM_006505118.4;Parent=gene-Strip2;Dbxref=GeneID:320609,GenBank:XM_006505118.4,MGI:MGI:2444363;Name=XM_006505118.4;gbkey=mRNA;gene=Strip2;model_evidence=Supporting evidence includes similarity to: 4 mRNAs%2C 7 ESTs%2C 242 long SRA reads%2C and 100%25 coverage of the annotated genomic feature by RNAseq alignments%2C including 10 samples with support for all annotated introns;product=striatin interacting protein 2%2C transcript variant X1;transcript_id=XM_006505118.4;matches_ref_protein=True;valid_ORF=True;extra_copy_number=0
CM058246.1	Liftoff	exon	37743497	37743751	.	+	.	ID=exon-XM_006505118.4-1;Parent=rna-XM_006505118.4;Dbxref=GeneID:320609,GenBank:XM_006505118.4,MGI:MGI:2444363;gbkey=mRNA;gene=Strip2;product=striatin interacting protein 2%2C transcript variant X1;transcript_id=XM_006505118.4;extra_copy_number=0
CM058246.1	Liftoff	exon	37746983	37747052	.	+	.	ID=exon-XM_006505118.4-2;Parent=rna-XM_006505118.4;Dbxref=GeneID:320609,GenBank:XM_006505118.4,MGI:MGI:2444363;gbkey=mRNA;gene=Strip2;product=striatin interacting protein 2%2C transcript variant X1;transcript_id=XM_006505118.4;extra_copy_number=0
CM058246.1	Liftoff	exon	37750438	37750512	.	+	.	ID=exon-XM_006505118.4-3;Parent=rna-XM_006505118.4;Dbxref=GeneID:320609,GenBank:XM_006505118.4,MGI:MGI:2444363;gbkey=mRNA;gene=Strip2;product=striatin interacting protein 2%2C transcript variant X1;transcript_id=XM_006505118.4;extra_copy_number=0
CM058246.1	Liftoff	exon	37751489	37751626	.	+	.	ID=exon-XM_006505118.4-4;Parent=rna-XM_006505118.4;Dbxref=GeneID:320609,GenBank:XM_006505118.4,MGI:MGI:2444363;gbkey=mRNA;gene=Strip2;product=striatin interacting protein 2%2C transcript variant X1;transcript_id=XM_006505118.4;extra_copy_number=0
CM058246.1	Liftoff	exon	37753080	37753200	.	+	.	ID=exon-XM_006505118.4-5;Parent=rna-XM_006505118.4;Dbxref=GeneID:320609,GenBank:XM_006505118.4,MGI:MGI:2444363;gbkey=mRNA;gene=Strip2;product=striatin interacting protein 2%2C transcript variant X1;transcript_id=XM_006505118.4;extra_copy_number=0
CM058246.1	Liftoff	exon	37753844	37753912	.	+	.	ID=exon-XM_006505118.4-6;Parent=rna-XM_006505118.4;Dbxref=GeneID:320609,GenBank:XM_006505118.4,MGI:MGI:2444363;gbkey=mRNA;gene=Strip2;product=striatin interacting protein 2%2C transcript variant X1;transcript_id=XM_006505118.4;extra_copy_number=0
CM058246.1	Liftoff	exon	37754110	37754216	.	+	.	ID=exon-XM_006505118.4-7;Parent=rna-XM_006505118.4;Dbxref=GeneID:320609,GenBank:XM_006505118.4,MGI:MGI:2444363;gbkey=mRNA;gene=Strip2;product=striatin interacting protein 2%2C transcript variant X1;transcript_id=XM_006505118.4;extra_copy_number=0
CM058246.1	Liftoff	exon	37754958	37755085	.	+	.	ID=exon-XM_006505118.4-8;Parent=rna-XM_006505118.4;Dbxref=GeneID:320609,GenBank:XM_006505118.4,MGI:MGI:2444363;gbkey=mRNA;gene=Strip2;product=striatin interacting protein 2%2C transcript variant X1;transcript_id=XM_006505118.4;extra_copy_number=0
CM058246.1	Liftoff	exon	37756303	37756506	.	+	.	ID=exon-XM_006505118.4-9;Parent=rna-XM_006505118.4;Dbxref=GeneID:320609,GenBank:XM_006505118.4,MGI:MGI:2444363;gbkey=mRNA;gene=Strip2;product=striatin interacting protein 2%2C transcript variant X1;transcript_id=XM_006505118.4;extra_copy_number=0
CM058246.1	Liftoff	exon	37757643	37757878	.	+	.	ID=exon-XM_006505118.4-10;Parent=rna-XM_006505118.4;Dbxref=GeneID:320609,GenBank:XM_006505118.4,MGI:MGI:2444363;gbkey=mRNA;gene=Strip2;product=striatin interacting protein 2%2C transcript variant X1;transcript_id=XM_006505118.4;extra_copy_number=0
CM058246.1	Liftoff	exon	37758287	37758352	.	+	.	ID=exon-XM_006505118.4-11;Parent=rna-XM_006505118.4;Dbxref=GeneID:320609,GenBank:XM_006505118.4,MGI:MGI:2444363;gbkey=mRNA;gene=Strip2;product=striatin interacting protein 2%2C transcript variant X1;transcript_id=XM_006505118.4;extra_copy_number=0
CM058246.1	Liftoff	exon	37758726	37758789	.	+	.	ID=exon-XM_006505118.4-12;Parent=rna-XM_006505118.4;Dbxref=GeneID:320609,GenBank:XM_006505118.4,MGI:MGI:2444363;gbkey=mRNA;gene=Strip2;product=striatin interacting protein 2%2C transcript variant X1;transcript_id=XM_006505118.4;extra_copy_number=0
CM058246.1	Liftoff	exon	37759513	37759584	.	+	.	ID=exon-XM_006505118.4-13;Parent=rna-XM_006505118.4;Dbxref=GeneID:320609,GenBank:XM_006505118.4,MGI:MGI:2444363;gbkey=mRNA;gene=Strip2;product=striatin interacting protein 2%2C transcript variant X1;transcript_id=XM_006505118.4;extra_copy_number=0
CM058246.1	Liftoff	exon	37764104	37764178	.	+	.	ID=exon-XM_006505118.4-14;Parent=rna-XM_006505118.4;Dbxref=GeneID:320609,GenBank:XM_006505118.4,MGI:MGI:2444363;gbkey=mRNA;gene=Strip2;product=striatin interacting protein 2%2C transcript variant X1;transcript_id=XM_006505118.4;extra_copy_number=0
CM058246.1	Liftoff	exon	37764985	37765082	.	+	.	ID=exon-XM_006505118.4-15;Parent=rna-XM_006505118.4;Dbxref=GeneID:320609,GenBank:XM_006505118.4,MGI:MGI:2444363;gbkey=mRNA;gene=Strip2;product=striatin interacting protein 2%2C transcript variant X1;transcript_id=XM_006505118.4;extra_copy_number=0
CM058246.1	Liftoff	exon	37765560	37765686	.	+	.	ID=exon-XM_006505118.4-16;Parent=rna-XM_006505118.4;Dbxref=GeneID:320609,GenBank:XM_006505118.4,MGI:MGI:2444363;gbkey=mRNA;gene=Strip2;product=striatin interacting protein 2%2C transcript variant X1;transcript_id=XM_006505118.4;extra_copy_number=0
CM058246.1	Liftoff	exon	37768362	37768462	.	+	.	ID=exon-XM_006505118.4-17;Parent=rna-XM_006505118.4;Dbxref=GeneID:320609,GenBank:XM_006505118.4,MGI:MGI:2444363;gbkey=mRNA;gene=Strip2;product=striatin interacting protein 2%2C transcript variant X1;transcript_id=XM_006505118.4;extra_copy_number=0
CM058246.1	Liftoff	exon	37770949	37771015	.	+	.	ID=exon-XM_006505118.4-18;Parent=rna-XM_006505118.4;Dbxref=GeneID:320609,GenBank:XM_006505118.4,MGI:MGI:2444363;gbkey=mRNA;gene=Strip2;product=striatin interacting protein 2%2C transcript variant X1;transcript_id=XM_006505118.4;extra_copy_number=0
CM058246.1	Liftoff	exon	37779872	37779976	.	+	.	ID=exon-XM_006505118.4-19;Parent=rna-XM_006505118.4;Dbxref=GeneID:320609,GenBank:XM_006505118.4,MGI:MGI:2444363;gbkey=mRNA;gene=Strip2;product=striatin interacting protein 2%2C transcript variant X1;transcript_id=XM_006505118.4;extra_copy_number=0
CM058246.1	Liftoff	exon	37783181	37786204	.	+	.	ID=exon-XM_006505118.4-20;Parent=rna-XM_006505118.4;Dbxref=GeneID:320609,GenBank:XM_006505118.4,MGI:MGI:2444363;gbkey=mRNA;gene=Strip2;product=striatin interacting protein 2%2C transcript variant X1;transcript_id=XM_006505118.4;extra_copy_number=0
CM058246.1	Liftoff	CDS	37743596	37743751	.	+	.	ID=cds-XP_006505181.1;Parent=rna-XM_006505118.4;Dbxref=GeneID:320609,GenBank:XP_006505181.1,MGI:MGI:2444363;Name=XP_006505181.1;gbkey=CDS;gene=Strip2;product=striatin-interacting proteins 2 isoform X1;protein_id=XP_006505181.1;extra_copy_number=0
CM058246.1	Liftoff	CDS	37746983	37747052	.	+	.	ID=cds-XP_006505181.1;Parent=rna-XM_006505118.4;Dbxref=GeneID:320609,GenBank:XP_006505181.1,MGI:MGI:2444363;Name=XP_006505181.1;gbkey=CDS;gene=Strip2;product=striatin-interacting proteins 2 isoform X1;protein_id=XP_006505181.1;extra_copy_number=0
CM058246.1	Liftoff	CDS	37750438	37750512	.	+	.	ID=cds-XP_006505181.1;Parent=rna-XM_006505118.4;Dbxref=GeneID:320609,GenBank:XP_006505181.1,MGI:MGI:2444363;Name=XP_006505181.1;gbkey=CDS;gene=Strip2;product=striatin-interacting proteins 2 isoform X1;protein_id=XP_006505181.1;extra_copy_number=0
CM058246.1	Liftoff	CDS	37751489	37751626	.	+	.	ID=cds-XP_006505181.1;Parent=rna-XM_006505118.4;Dbxref=GeneID:320609,GenBank:XP_006505181.1,MGI:MGI:2444363;Name=XP_006505181.1;gbkey=CDS;gene=Strip2;product=striatin-interacting proteins 2 isoform X1;protein_id=XP_006505181.1;extra_copy_number=0
CM058246.1	Liftoff	CDS	37753080	37753200	.	+	.	ID=cds-XP_006505181.1;Parent=rna-XM_006505118.4;Dbxref=GeneID:320609,GenBank:XP_006505181.1,MGI:MGI:2444363;Name=XP_006505181.1;gbkey=CDS;gene=Strip2;product=striatin-interacting proteins 2 isoform X1;protein_id=XP_006505181.1;extra_copy_number=0
CM058246.1	Liftoff	CDS	37753844	37753912	.	+	.	ID=cds-XP_006505181.1;Parent=rna-XM_006505118.4;Dbxref=GeneID:320609,GenBank:XP_006505181.1,MGI:MGI:2444363;Name=XP_006505181.1;gbkey=CDS;gene=Strip2;product=striatin-interacting proteins 2 isoform X1;protein_id=XP_006505181.1;extra_copy_number=0
CM058246.1	Liftoff	CDS	37754110	37754216	.	+	.	ID=cds-XP_006505181.1;Parent=rna-XM_006505118.4;Dbxref=GeneID:320609,GenBank:XP_006505181.1,MGI:MGI:2444363;Name=XP_006505181.1;gbkey=CDS;gene=Strip2;product=striatin-interacting proteins 2 isoform X1;protein_id=XP_006505181.1;extra_copy_number=0
CM058246.1	Liftoff	CDS	37754958	37755085	.	+	.	ID=cds-XP_006505181.1;Parent=rna-XM_006505118.4;Dbxref=GeneID:320609,GenBank:XP_006505181.1,MGI:MGI:2444363;Name=XP_006505181.1;gbkey=CDS;gene=Strip2;product=striatin-interacting proteins 2 isoform X1;protein_id=XP_006505181.1;extra_copy_number=0
CM058246.1	Liftoff	CDS	37756303	37756506	.	+	.	ID=cds-XP_006505181.1;Parent=rna-XM_006505118.4;Dbxref=GeneID:320609,GenBank:XP_006505181.1,MGI:MGI:2444363;Name=XP_006505181.1;gbkey=CDS;gene=Strip2;product=striatin-interacting proteins 2 isoform X1;protein_id=XP_006505181.1;extra_copy_number=0
CM058246.1	Liftoff	CDS	37757643	37757878	.	+	.	ID=cds-XP_006505181.1;Parent=rna-XM_006505118.4;Dbxref=GeneID:320609,GenBank:XP_006505181.1,MGI:MGI:2444363;Name=XP_006505181.1;gbkey=CDS;gene=Strip2;product=striatin-interacting proteins 2 isoform X1;protein_id=XP_006505181.1;extra_copy_number=0
CM058246.1	Liftoff	CDS	37758287	37758352	.	+	.	ID=cds-XP_006505181.1;Parent=rna-XM_006505118.4;Dbxref=GeneID:320609,GenBank:XP_006505181.1,MGI:MGI:2444363;Name=XP_006505181.1;gbkey=CDS;gene=Strip2;product=striatin-interacting proteins 2 isoform X1;protein_id=XP_006505181.1;extra_copy_number=0
CM058246.1	Liftoff	CDS	37758726	37758789	.	+	.	ID=cds-XP_006505181.1;Parent=rna-XM_006505118.4;Dbxref=GeneID:320609,GenBank:XP_006505181.1,MGI:MGI:2444363;Name=XP_006505181.1;gbkey=CDS;gene=Strip2;product=striatin-interacting proteins 2 isoform X1;protein_id=XP_006505181.1;extra_copy_number=0
CM058246.1	Liftoff	CDS	37759513	37759584	.	+	.	ID=cds-XP_006505181.1;Parent=rna-XM_006505118.4;Dbxref=GeneID:320609,GenBank:XP_006505181.1,MGI:MGI:2444363;Name=XP_006505181.1;gbkey=CDS;gene=Strip2;product=striatin-interacting proteins 2 isoform X1;protein_id=XP_006505181.1;extra_copy_number=0
CM058246.1	Liftoff	CDS	37764104	37764178	.	+	.	ID=cds-XP_006505181.1;Parent=rna-XM_006505118.4;Dbxref=GeneID:320609,GenBank:XP_006505181.1,MGI:MGI:2444363;Name=XP_006505181.1;gbkey=CDS;gene=Strip2;product=striatin-interacting proteins 2 isoform X1;protein_id=XP_006505181.1;extra_copy_number=0
CM058246.1	Liftoff	CDS	37764985	37765082	.	+	.	ID=cds-XP_006505181.1;Parent=rna-XM_006505118.4;Dbxref=GeneID:320609,GenBank:XP_006505181.1,MGI:MGI:2444363;Name=XP_006505181.1;gbkey=CDS;gene=Strip2;product=striatin-interacting proteins 2 isoform X1;protein_id=XP_006505181.1;extra_copy_number=0
CM058246.1	Liftoff	CDS	37765560	37765686	.	+	.	ID=cds-XP_006505181.1;Parent=rna-XM_006505118.4;Dbxref=GeneID:320609,GenBank:XP_006505181.1,MGI:MGI:2444363;Name=XP_006505181.1;gbkey=CDS;gene=Strip2;product=striatin-interacting proteins 2 isoform X1;protein_id=XP_006505181.1;extra_copy_number=0
CM058246.1	Liftoff	CDS	37768362	37768462	.	+	.	ID=cds-XP_006505181.1;Parent=rna-XM_006505118.4;Dbxref=GeneID:320609,GenBank:XP_006505181.1,MGI:MGI:2444363;Name=XP_006505181.1;gbkey=CDS;gene=Strip2;product=striatin-interacting proteins 2 isoform X1;protein_id=XP_006505181.1;extra_copy_number=0
CM058246.1	Liftoff	CDS	37770949	37771015	.	+	.	ID=cds-XP_006505181.1;Parent=rna-XM_006505118.4;Dbxref=GeneID:320609,GenBank:XP_006505181.1,MGI:MGI:2444363;Name=XP_006505181.1;gbkey=CDS;gene=Strip2;product=striatin-interacting proteins 2 isoform X1;protein_id=XP_006505181.1;extra_copy_number=0
CM058246.1	Liftoff	CDS	37779872	37779976	.	+	.	ID=cds-XP_006505181.1;Parent=rna-XM_006505118.4;Dbxref=GeneID:320609,GenBank:XP_006505181.1,MGI:MGI:2444363;Name=XP_006505181.1;gbkey=CDS;gene=Strip2;product=striatin-interacting proteins 2 isoform X1;protein_id=XP_006505181.1;extra_copy_number=0
CM058246.1	Liftoff	CDS	37783181	37783228	.	+	.	ID=cds-XP_006505181.1;Parent=rna-XM_006505118.4;Dbxref=GeneID:320609,GenBank:XP_006505181.1,MGI:MGI:2444363;Name=XP_006505181.1;gbkey=CDS;gene=Strip2;product=striatin-interacting proteins 2 isoform X1;protein_id=XP_006505181.1;extra_copy_number=0
CM058246.1	Liftoff	mRNA	37743497	37775795	.	+	.	ID=rna-XM_011241067.2;Parent=gene-Strip2;Dbxref=GeneID:320609,GenBank:XM_011241067.2,MGI:MGI:2444363;Name=XM_011241067.2;gbkey=mRNA;gene=Strip2;model_evidence=Supporting evidence includes similarity to: 1 mRNA%2C 5 ESTs%2C 60 long SRA reads%2C and 100%25 coverage of the annotated genomic feature by RNAseq alignments%2C including 8 samples with support for all annotated introns;product=striatin interacting protein 2%2C transcript variant X2;transcript_id=XM_011241067.2;matches_ref_protein=True;valid_ORF=True;extra_copy_number=0
CM058246.1	Liftoff	exon	37743497	37743751	.	+	.	ID=exon-XM_011241067.2-1;Parent=rna-XM_011241067.2;Dbxref=GeneID:320609,GenBank:XM_011241067.2,MGI:MGI:2444363;gbkey=mRNA;gene=Strip2;product=striatin interacting protein 2%2C transcript variant X2;transcript_id=XM_011241067.2;extra_copy_number=0
CM058246.1	Liftoff	exon	37746983	37747052	.	+	.	ID=exon-XM_011241067.2-2;Parent=rna-XM_011241067.2;Dbxref=GeneID:320609,GenBank:XM_011241067.2,MGI:MGI:2444363;gbkey=mRNA;gene=Strip2;product=striatin interacting protein 2%2C transcript variant X2;transcript_id=XM_011241067.2;extra_copy_number=0
CM058246.1	Liftoff	exon	37750438	37750512	.	+	.	ID=exon-XM_011241067.2-3;Parent=rna-XM_011241067.2;Dbxref=GeneID:320609,GenBank:XM_011241067.2,MGI:MGI:2444363;gbkey=mRNA;gene=Strip2;product=striatin interacting protein 2%2C transcript variant X2;transcript_id=XM_011241067.2;extra_copy_number=0
CM058246.1	Liftoff	exon	37751489	37751626	.	+	.	ID=exon-XM_011241067.2-4;Parent=rna-XM_011241067.2;Dbxref=GeneID:320609,GenBank:XM_011241067.2,MGI:MGI:2444363;gbkey=mRNA;gene=Strip2;product=striatin interacting protein 2%2C transcript variant X2;transcript_id=XM_011241067.2;extra_copy_number=0
CM058246.1	Liftoff	exon	37753080	37753200	.	+	.	ID=exon-XM_011241067.2-5;Parent=rna-XM_011241067.2;Dbxref=GeneID:320609,GenBank:XM_011241067.2,MGI:MGI:2444363;gbkey=mRNA;gene=Strip2;product=striatin interacting protein 2%2C transcript variant X2;transcript_id=XM_011241067.2;extra_copy_number=0
CM058246.1	Liftoff	exon	37753844	37753912	.	+	.	ID=exon-XM_011241067.2-6;Parent=rna-XM_011241067.2;Dbxref=GeneID:320609,GenBank:XM_011241067.2,MGI:MGI:2444363;gbkey=mRNA;gene=Strip2;product=striatin interacting protein 2%2C transcript variant X2;transcript_id=XM_011241067.2;extra_copy_number=0
CM058246.1	Liftoff	exon	37754110	37754216	.	+	.	ID=exon-XM_011241067.2-7;Parent=rna-XM_011241067.2;Dbxref=GeneID:320609,GenBank:XM_011241067.2,MGI:MGI:2444363;gbkey=mRNA;gene=Strip2;product=striatin interacting protein 2%2C transcript variant X2;transcript_id=XM_011241067.2;extra_copy_number=0
CM058246.1	Liftoff	exon	37754958	37755085	.	+	.	ID=exon-XM_011241067.2-8;Parent=rna-XM_011241067.2;Dbxref=GeneID:320609,GenBank:XM_011241067.2,MGI:MGI:2444363;gbkey=mRNA;gene=Strip2;product=striatin interacting protein 2%2C transcript variant X2;transcript_id=XM_011241067.2;extra_copy_number=0
CM058246.1	Liftoff	exon	37756303	37756506	.	+	.	ID=exon-XM_011241067.2-9;Parent=rna-XM_011241067.2;Dbxref=GeneID:320609,GenBank:XM_011241067.2,MGI:MGI:2444363;gbkey=mRNA;gene=Strip2;product=striatin interacting protein 2%2C transcript variant X2;transcript_id=XM_011241067.2;extra_copy_number=0
CM058246.1	Liftoff	exon	37757643	37757878	.	+	.	ID=exon-XM_011241067.2-10;Parent=rna-XM_011241067.2;Dbxref=GeneID:320609,GenBank:XM_011241067.2,MGI:MGI:2444363;gbkey=mRNA;gene=Strip2;product=striatin interacting protein 2%2C transcript variant X2;transcript_id=XM_011241067.2;extra_copy_number=0
CM058246.1	Liftoff	exon	37758287	37758352	.	+	.	ID=exon-XM_011241067.2-11;Parent=rna-XM_011241067.2;Dbxref=GeneID:320609,GenBank:XM_011241067.2,MGI:MGI:2444363;gbkey=mRNA;gene=Strip2;product=striatin interacting protein 2%2C transcript variant X2;transcript_id=XM_011241067.2;extra_copy_number=0
CM058246.1	Liftoff	exon	37758726	37758789	.	+	.	ID=exon-XM_011241067.2-12;Parent=rna-XM_011241067.2;Dbxref=GeneID:320609,GenBank:XM_011241067.2,MGI:MGI:2444363;gbkey=mRNA;gene=Strip2;product=striatin interacting protein 2%2C transcript variant X2;transcript_id=XM_011241067.2;extra_copy_number=0
CM058246.1	Liftoff	exon	37759513	37759584	.	+	.	ID=exon-XM_011241067.2-13;Parent=rna-XM_011241067.2;Dbxref=GeneID:320609,GenBank:XM_011241067.2,MGI:MGI:2444363;gbkey=mRNA;gene=Strip2;product=striatin interacting protein 2%2C transcript variant X2;transcript_id=XM_011241067.2;extra_copy_number=0
CM058246.1	Liftoff	exon	37764104	37764178	.	+	.	ID=exon-XM_011241067.2-14;Parent=rna-XM_011241067.2;Dbxref=GeneID:320609,GenBank:XM_011241067.2,MGI:MGI:2444363;gbkey=mRNA;gene=Strip2;product=striatin interacting protein 2%2C transcript variant X2;transcript_id=XM_011241067.2;extra_copy_number=0
CM058246.1	Liftoff	exon	37764985	37765082	.	+	.	ID=exon-XM_011241067.2-15;Parent=rna-XM_011241067.2;Dbxref=GeneID:320609,GenBank:XM_011241067.2,MGI:MGI:2444363;gbkey=mRNA;gene=Strip2;product=striatin interacting protein 2%2C transcript variant X2;transcript_id=XM_011241067.2;extra_copy_number=0
CM058246.1	Liftoff	exon	37765560	37765686	.	+	.	ID=exon-XM_011241067.2-16;Parent=rna-XM_011241067.2;Dbxref=GeneID:320609,GenBank:XM_011241067.2,MGI:MGI:2444363;gbkey=mRNA;gene=Strip2;product=striatin interacting protein 2%2C transcript variant X2;transcript_id=XM_011241067.2;extra_copy_number=0
CM058246.1	Liftoff	exon	37768362	37768462	.	+	.	ID=exon-XM_011241067.2-17;Parent=rna-XM_011241067.2;Dbxref=GeneID:320609,GenBank:XM_011241067.2,MGI:MGI:2444363;gbkey=mRNA;gene=Strip2;product=striatin interacting protein 2%2C transcript variant X2;transcript_id=XM_011241067.2;extra_copy_number=0
CM058246.1	Liftoff	exon	37770949	37771015	.	+	.	ID=exon-XM_011241067.2-18;Parent=rna-XM_011241067.2;Dbxref=GeneID:320609,GenBank:XM_011241067.2,MGI:MGI:2444363;gbkey=mRNA;gene=Strip2;product=striatin interacting protein 2%2C transcript variant X2;transcript_id=XM_011241067.2;extra_copy_number=0
CM058246.1	Liftoff	exon	37774277	37775795	.	+	.	ID=exon-XM_011241067.2-19;Parent=rna-XM_011241067.2;Dbxref=GeneID:320609,GenBank:XM_011241067.2,MGI:MGI:2444363;gbkey=mRNA;gene=Strip2;product=striatin interacting protein 2%2C transcript variant X2;transcript_id=XM_011241067.2;extra_copy_number=0
CM058246.1	Liftoff	CDS	37743596	37743751	.	+	.	ID=cds-XP_011239369.1;Parent=rna-XM_011241067.2;Dbxref=GeneID:320609,GenBank:XP_011239369.1,MGI:MGI:2444363;Name=XP_011239369.1;gbkey=CDS;gene=Strip2;product=striatin-interacting proteins 2 isoform X2;protein_id=XP_011239369.1;extra_copy_number=0
CM058246.1	Liftoff	CDS	37746983	37747052	.	+	.	ID=cds-XP_011239369.1;Parent=rna-XM_011241067.2;Dbxref=GeneID:320609,GenBank:XP_011239369.1,MGI:MGI:2444363;Name=XP_011239369.1;gbkey=CDS;gene=Strip2;product=striatin-interacting proteins 2 isoform X2;protein_id=XP_011239369.1;extra_copy_number=0
CM058246.1	Liftoff	CDS	37750438	37750512	.	+	.	ID=cds-XP_011239369.1;Parent=rna-XM_011241067.2;Dbxref=GeneID:320609,GenBank:XP_011239369.1,MGI:MGI:2444363;Name=XP_011239369.1;gbkey=CDS;gene=Strip2;product=striatin-interacting proteins 2 isoform X2;protein_id=XP_011239369.1;extra_copy_number=0
CM058246.1	Liftoff	CDS	37751489	37751626	.	+	.	ID=cds-XP_011239369.1;Parent=rna-XM_011241067.2;Dbxref=GeneID:320609,GenBank:XP_011239369.1,MGI:MGI:2444363;Name=XP_011239369.1;gbkey=CDS;gene=Strip2;product=striatin-interacting proteins 2 isoform X2;protein_id=XP_011239369.1;extra_copy_number=0
CM058246.1	Liftoff	CDS	37753080	37753200	.	+	.	ID=cds-XP_011239369.1;Parent=rna-XM_011241067.2;Dbxref=GeneID:320609,GenBank:XP_011239369.1,MGI:MGI:2444363;Name=XP_011239369.1;gbkey=CDS;gene=Strip2;product=striatin-interacting proteins 2 isoform X2;protein_id=XP_011239369.1;extra_copy_number=0
CM058246.1	Liftoff	CDS	37753844	37753912	.	+	.	ID=cds-XP_011239369.1;Parent=rna-XM_011241067.2;Dbxref=GeneID:320609,GenBank:XP_011239369.1,MGI:MGI:2444363;Name=XP_011239369.1;gbkey=CDS;gene=Strip2;product=striatin-interacting proteins 2 isoform X2;protein_id=XP_011239369.1;extra_copy_number=0
CM058246.1	Liftoff	CDS	37754110	37754216	.	+	.	ID=cds-XP_011239369.1;Parent=rna-XM_011241067.2;Dbxref=GeneID:320609,GenBank:XP_011239369.1,MGI:MGI:2444363;Name=XP_011239369.1;gbkey=CDS;gene=Strip2;product=striatin-interacting proteins 2 isoform X2;protein_id=XP_011239369.1;extra_copy_number=0
CM058246.1	Liftoff	CDS	37754958	37755085	.	+	.	ID=cds-XP_011239369.1;Parent=rna-XM_011241067.2;Dbxref=GeneID:320609,GenBank:XP_011239369.1,MGI:MGI:2444363;Name=XP_011239369.1;gbkey=CDS;gene=Strip2;product=striatin-interacting proteins 2 isoform X2;protein_id=XP_011239369.1;extra_copy_number=0
CM058246.1	Liftoff	CDS	37756303	37756506	.	+	.	ID=cds-XP_011239369.1;Parent=rna-XM_011241067.2;Dbxref=GeneID:320609,GenBank:XP_011239369.1,MGI:MGI:2444363;Name=XP_011239369.1;gbkey=CDS;gene=Strip2;product=striatin-interacting proteins 2 isoform X2;protein_id=XP_011239369.1;extra_copy_number=0
CM058246.1	Liftoff	CDS	37757643	37757878	.	+	.	ID=cds-XP_011239369.1;Parent=rna-XM_011241067.2;Dbxref=GeneID:320609,GenBank:XP_011239369.1,MGI:MGI:2444363;Name=XP_011239369.1;gbkey=CDS;gene=Strip2;product=striatin-interacting proteins 2 isoform X2;protein_id=XP_011239369.1;extra_copy_number=0
CM058246.1	Liftoff	CDS	37758287	37758352	.	+	.	ID=cds-XP_011239369.1;Parent=rna-XM_011241067.2;Dbxref=GeneID:320609,GenBank:XP_011239369.1,MGI:MGI:2444363;Name=XP_011239369.1;gbkey=CDS;gene=Strip2;product=striatin-interacting proteins 2 isoform X2;protein_id=XP_011239369.1;extra_copy_number=0
CM058246.1	Liftoff	CDS	37758726	37758789	.	+	.	ID=cds-XP_011239369.1;Parent=rna-XM_011241067.2;Dbxref=GeneID:320609,GenBank:XP_011239369.1,MGI:MGI:2444363;Name=XP_011239369.1;gbkey=CDS;gene=Strip2;product=striatin-interacting proteins 2 isoform X2;protein_id=XP_011239369.1;extra_copy_number=0
CM058246.1	Liftoff	CDS	37759513	37759584	.	+	.	ID=cds-XP_011239369.1;Parent=rna-XM_011241067.2;Dbxref=GeneID:320609,GenBank:XP_011239369.1,MGI:MGI:2444363;Name=XP_011239369.1;gbkey=CDS;gene=Strip2;product=striatin-interacting proteins 2 isoform X2;protein_id=XP_011239369.1;extra_copy_number=0
CM058246.1	Liftoff	CDS	37764104	37764178	.	+	.	ID=cds-XP_011239369.1;Parent=rna-XM_011241067.2;Dbxref=GeneID:320609,GenBank:XP_011239369.1,MGI:MGI:2444363;Name=XP_011239369.1;gbkey=CDS;gene=Strip2;product=striatin-interacting proteins 2 isoform X2;protein_id=XP_011239369.1;extra_copy_number=0
CM058246.1	Liftoff	CDS	37764985	37765082	.	+	.	ID=cds-XP_011239369.1;Parent=rna-XM_011241067.2;Dbxref=GeneID:320609,GenBank:XP_011239369.1,MGI:MGI:2444363;Name=XP_011239369.1;gbkey=CDS;gene=Strip2;product=striatin-interacting proteins 2 isoform X2;protein_id=XP_011239369.1;extra_copy_number=0
CM058246.1	Liftoff	CDS	37765560	37765686	.	+	.	ID=cds-XP_011239369.1;Parent=rna-XM_011241067.2;Dbxref=GeneID:320609,GenBank:XP_011239369.1,MGI:MGI:2444363;Name=XP_011239369.1;gbkey=CDS;gene=Strip2;product=striatin-interacting proteins 2 isoform X2;protein_id=XP_011239369.1;extra_copy_number=0
CM058246.1	Liftoff	CDS	37768362	37768462	.	+	.	ID=cds-XP_011239369.1;Parent=rna-XM_011241067.2;Dbxref=GeneID:320609,GenBank:XP_011239369.1,MGI:MGI:2444363;Name=XP_011239369.1;gbkey=CDS;gene=Strip2;product=striatin-interacting proteins 2 isoform X2;protein_id=XP_011239369.1;extra_copy_number=0
CM058246.1	Liftoff	CDS	37770949	37771015	.	+	.	ID=cds-XP_011239369.1;Parent=rna-XM_011241067.2;Dbxref=GeneID:320609,GenBank:XP_011239369.1,MGI:MGI:2444363;Name=XP_011239369.1;gbkey=CDS;gene=Strip2;product=striatin-interacting proteins 2 isoform X2;protein_id=XP_011239369.1;extra_copy_number=0
CM058246.1	Liftoff	CDS	37774277	37774342	.	+	.	ID=cds-XP_011239369.1;Parent=rna-XM_011241067.2;Dbxref=GeneID:320609,GenBank:XP_011239369.1,MGI:MGI:2444363;Name=XP_011239369.1;gbkey=CDS;gene=Strip2;product=striatin-interacting proteins 2 isoform X2;protein_id=XP_011239369.1;extra_copy_number=0
CM058246.1	Liftoff	mRNA	37743497	37775420	.	+	.	ID=rna-XM_011241068.3;Parent=gene-Strip2;Dbxref=GeneID:320609,GenBank:XM_011241068.3,MGI:MGI:2444363;Name=XM_011241068.3;gbkey=mRNA;gene=Strip2;model_evidence=Supporting evidence includes similarity to: 1 mRNA%2C 5 ESTs%2C 52 long SRA reads%2C and 100%25 coverage of the annotated genomic feature by RNAseq alignments%2C including 3 samples with support for all annotated introns;product=striatin interacting protein 2%2C transcript variant X3;transcript_id=XM_011241068.3;matches_ref_protein=True;valid_ORF=True;extra_copy_number=0
CM058246.1	Liftoff	exon	37743497	37743751	.	+	.	ID=exon-XM_011241068.3-1;Parent=rna-XM_011241068.3;Dbxref=GeneID:320609,GenBank:XM_011241068.3,MGI:MGI:2444363;gbkey=mRNA;gene=Strip2;product=striatin interacting protein 2%2C transcript variant X3;transcript_id=XM_011241068.3;extra_copy_number=0
CM058246.1	Liftoff	exon	37746983	37747052	.	+	.	ID=exon-XM_011241068.3-2;Parent=rna-XM_011241068.3;Dbxref=GeneID:320609,GenBank:XM_011241068.3,MGI:MGI:2444363;gbkey=mRNA;gene=Strip2;product=striatin interacting protein 2%2C transcript variant X3;transcript_id=XM_011241068.3;extra_copy_number=0
CM058246.1	Liftoff	exon	37750438	37750512	.	+	.	ID=exon-XM_011241068.3-3;Parent=rna-XM_011241068.3;Dbxref=GeneID:320609,GenBank:XM_011241068.3,MGI:MGI:2444363;gbkey=mRNA;gene=Strip2;product=striatin interacting protein 2%2C transcript variant X3;transcript_id=XM_011241068.3;extra_copy_number=0
CM058246.1	Liftoff	exon	37751489	37751626	.	+	.	ID=exon-XM_011241068.3-4;Parent=rna-XM_011241068.3;Dbxref=GeneID:320609,GenBank:XM_011241068.3,MGI:MGI:2444363;gbkey=mRNA;gene=Strip2;product=striatin interacting protein 2%2C transcript variant X3;transcript_id=XM_011241068.3;extra_copy_number=0
CM058246.1	Liftoff	exon	37753080	37753200	.	+	.	ID=exon-XM_011241068.3-5;Parent=rna-XM_011241068.3;Dbxref=GeneID:320609,GenBank:XM_011241068.3,MGI:MGI:2444363;gbkey=mRNA;gene=Strip2;product=striatin interacting protein 2%2C transcript variant X3;transcript_id=XM_011241068.3;extra_copy_number=0
CM058246.1	Liftoff	exon	37753844	37753912	.	+	.	ID=exon-XM_011241068.3-6;Parent=rna-XM_011241068.3;Dbxref=GeneID:320609,GenBank:XM_011241068.3,MGI:MGI:2444363;gbkey=mRNA;gene=Strip2;product=striatin interacting protein 2%2C transcript variant X3;transcript_id=XM_011241068.3;extra_copy_number=0
CM058246.1	Liftoff	exon	37754110	37754216	.	+	.	ID=exon-XM_011241068.3-7;Parent=rna-XM_011241068.3;Dbxref=GeneID:320609,GenBank:XM_011241068.3,MGI:MGI:2444363;gbkey=mRNA;gene=Strip2;product=striatin interacting protein 2%2C transcript variant X3;transcript_id=XM_011241068.3;extra_copy_number=0
CM058246.1	Liftoff	exon	37754958	37755085	.	+	.	ID=exon-XM_011241068.3-8;Parent=rna-XM_011241068.3;Dbxref=GeneID:320609,GenBank:XM_011241068.3,MGI:MGI:2444363;gbkey=mRNA;gene=Strip2;product=striatin interacting protein 2%2C transcript variant X3;transcript_id=XM_011241068.3;extra_copy_number=0
CM058246.1	Liftoff	exon	37756303	37756506	.	+	.	ID=exon-XM_011241068.3-9;Parent=rna-XM_011241068.3;Dbxref=GeneID:320609,GenBank:XM_011241068.3,MGI:MGI:2444363;gbkey=mRNA;gene=Strip2;product=striatin interacting protein 2%2C transcript variant X3;transcript_id=XM_011241068.3;extra_copy_number=0
CM058246.1	Liftoff	exon	37757643	37757878	.	+	.	ID=exon-XM_011241068.3-10;Parent=rna-XM_011241068.3;Dbxref=GeneID:320609,GenBank:XM_011241068.3,MGI:MGI:2444363;gbkey=mRNA;gene=Strip2;product=striatin interacting protein 2%2C transcript variant X3;transcript_id=XM_011241068.3;extra_copy_number=0
CM058246.1	Liftoff	exon	37758287	37758352	.	+	.	ID=exon-XM_011241068.3-11;Parent=rna-XM_011241068.3;Dbxref=GeneID:320609,GenBank:XM_011241068.3,MGI:MGI:2444363;gbkey=mRNA;gene=Strip2;product=striatin interacting protein 2%2C transcript variant X3;transcript_id=XM_011241068.3;extra_copy_number=0
CM058246.1	Liftoff	exon	37758726	37758789	.	+	.	ID=exon-XM_011241068.3-12;Parent=rna-XM_011241068.3;Dbxref=GeneID:320609,GenBank:XM_011241068.3,MGI:MGI:2444363;gbkey=mRNA;gene=Strip2;product=striatin interacting protein 2%2C transcript variant X3;transcript_id=XM_011241068.3;extra_copy_number=0
CM058246.1	Liftoff	exon	37759513	37759584	.	+	.	ID=exon-XM_011241068.3-13;Parent=rna-XM_011241068.3;Dbxref=GeneID:320609,GenBank:XM_011241068.3,MGI:MGI:2444363;gbkey=mRNA;gene=Strip2;product=striatin interacting protein 2%2C transcript variant X3;transcript_id=XM_011241068.3;extra_copy_number=0
CM058246.1	Liftoff	exon	37764104	37764178	.	+	.	ID=exon-XM_011241068.3-14;Parent=rna-XM_011241068.3;Dbxref=GeneID:320609,GenBank:XM_011241068.3,MGI:MGI:2444363;gbkey=mRNA;gene=Strip2;product=striatin interacting protein 2%2C transcript variant X3;transcript_id=XM_011241068.3;extra_copy_number=0
CM058246.1	Liftoff	exon	37764985	37765082	.	+	.	ID=exon-XM_011241068.3-15;Parent=rna-XM_011241068.3;Dbxref=GeneID:320609,GenBank:XM_011241068.3,MGI:MGI:2444363;gbkey=mRNA;gene=Strip2;product=striatin interacting protein 2%2C transcript variant X3;transcript_id=XM_011241068.3;extra_copy_number=0
CM058246.1	Liftoff	exon	37765560	37765686	.	+	.	ID=exon-XM_011241068.3-16;Parent=rna-XM_011241068.3;Dbxref=GeneID:320609,GenBank:XM_011241068.3,MGI:MGI:2444363;gbkey=mRNA;gene=Strip2;product=striatin interacting protein 2%2C transcript variant X3;transcript_id=XM_011241068.3;extra_copy_number=0
CM058246.1	Liftoff	exon	37768362	37768462	.	+	.	ID=exon-XM_011241068.3-17;Parent=rna-XM_011241068.3;Dbxref=GeneID:320609,GenBank:XM_011241068.3,MGI:MGI:2444363;gbkey=mRNA;gene=Strip2;product=striatin interacting protein 2%2C transcript variant X3;transcript_id=XM_011241068.3;extra_copy_number=0
CM058246.1	Liftoff	exon	37770949	37771015	.	+	.	ID=exon-XM_011241068.3-18;Parent=rna-XM_011241068.3;Dbxref=GeneID:320609,GenBank:XM_011241068.3,MGI:MGI:2444363;gbkey=mRNA;gene=Strip2;product=striatin interacting protein 2%2C transcript variant X3;transcript_id=XM_011241068.3;extra_copy_number=0
CM058246.1	Liftoff	exon	37774277	37774373	.	+	.	ID=exon-XM_011241068.3-19;Parent=rna-XM_011241068.3;Dbxref=GeneID:320609,GenBank:XM_011241068.3,MGI:MGI:2444363;gbkey=mRNA;gene=Strip2;product=striatin interacting protein 2%2C transcript variant X3;transcript_id=XM_011241068.3;extra_copy_number=0
CM058246.1	Liftoff	exon	37775144	37775420	.	+	.	ID=exon-XM_011241068.3-20;Parent=rna-XM_011241068.3;Dbxref=GeneID:320609,GenBank:XM_011241068.3,MGI:MGI:2444363;gbkey=mRNA;gene=Strip2;product=striatin interacting protein 2%2C transcript variant X3;transcript_id=XM_011241068.3;extra_copy_number=0
CM058246.1	Liftoff	CDS	37743596	37743751	.	+	.	ID=cds-XP_011239370.1;Parent=rna-XM_011241068.3;Dbxref=GeneID:320609,GenBank:XP_011239370.1,MGI:MGI:2444363;Name=XP_011239370.1;gbkey=CDS;gene=Strip2;product=striatin-interacting proteins 2 isoform X2;protein_id=XP_011239370.1;extra_copy_number=0
CM058246.1	Liftoff	CDS	37746983	37747052	.	+	.	ID=cds-XP_011239370.1;Parent=rna-XM_011241068.3;Dbxref=GeneID:320609,GenBank:XP_011239370.1,MGI:MGI:2444363;Name=XP_011239370.1;gbkey=CDS;gene=Strip2;product=striatin-interacting proteins 2 isoform X2;protein_id=XP_011239370.1;extra_copy_number=0
CM058246.1	Liftoff	CDS	37750438	37750512	.	+	.	ID=cds-XP_011239370.1;Parent=rna-XM_011241068.3;Dbxref=GeneID:320609,GenBank:XP_011239370.1,MGI:MGI:2444363;Name=XP_011239370.1;gbkey=CDS;gene=Strip2;product=striatin-interacting proteins 2 isoform X2;protein_id=XP_011239370.1;extra_copy_number=0
CM058246.1	Liftoff	CDS	37751489	37751626	.	+	.	ID=cds-XP_011239370.1;Parent=rna-XM_011241068.3;Dbxref=GeneID:320609,GenBank:XP_011239370.1,MGI:MGI:2444363;Name=XP_011239370.1;gbkey=CDS;gene=Strip2;product=striatin-interacting proteins 2 isoform X2;protein_id=XP_011239370.1;extra_copy_number=0
CM058246.1	Liftoff	CDS	37753080	37753200	.	+	.	ID=cds-XP_011239370.1;Parent=rna-XM_011241068.3;Dbxref=GeneID:320609,GenBank:XP_011239370.1,MGI:MGI:2444363;Name=XP_011239370.1;gbkey=CDS;gene=Strip2;product=striatin-interacting proteins 2 isoform X2;protein_id=XP_011239370.1;extra_copy_number=0
CM058246.1	Liftoff	CDS	37753844	37753912	.	+	.	ID=cds-XP_011239370.1;Parent=rna-XM_011241068.3;Dbxref=GeneID:320609,GenBank:XP_011239370.1,MGI:MGI:2444363;Name=XP_011239370.1;gbkey=CDS;gene=Strip2;product=striatin-interacting proteins 2 isoform X2;protein_id=XP_011239370.1;extra_copy_number=0
CM058246.1	Liftoff	CDS	37754110	37754216	.	+	.	ID=cds-XP_011239370.1;Parent=rna-XM_011241068.3;Dbxref=GeneID:320609,GenBank:XP_011239370.1,MGI:MGI:2444363;Name=XP_011239370.1;gbkey=CDS;gene=Strip2;product=striatin-interacting proteins 2 isoform X2;protein_id=XP_011239370.1;extra_copy_number=0
CM058246.1	Liftoff	CDS	37754958	37755085	.	+	.	ID=cds-XP_011239370.1;Parent=rna-XM_011241068.3;Dbxref=GeneID:320609,GenBank:XP_011239370.1,MGI:MGI:2444363;Name=XP_011239370.1;gbkey=CDS;gene=Strip2;product=striatin-interacting proteins 2 isoform X2;protein_id=XP_011239370.1;extra_copy_number=0
CM058246.1	Liftoff	CDS	37756303	37756506	.	+	.	ID=cds-XP_011239370.1;Parent=rna-XM_011241068.3;Dbxref=GeneID:320609,GenBank:XP_011239370.1,MGI:MGI:2444363;Name=XP_011239370.1;gbkey=CDS;gene=Strip2;product=striatin-interacting proteins 2 isoform X2;protein_id=XP_011239370.1;extra_copy_number=0
CM058246.1	Liftoff	CDS	37757643	37757878	.	+	.	ID=cds-XP_011239370.1;Parent=rna-XM_011241068.3;Dbxref=GeneID:320609,GenBank:XP_011239370.1,MGI:MGI:2444363;Name=XP_011239370.1;gbkey=CDS;gene=Strip2;product=striatin-interacting proteins 2 isoform X2;protein_id=XP_011239370.1;extra_copy_number=0
CM058246.1	Liftoff	CDS	37758287	37758352	.	+	.	ID=cds-XP_011239370.1;Parent=rna-XM_011241068.3;Dbxref=GeneID:320609,GenBank:XP_011239370.1,MGI:MGI:2444363;Name=XP_011239370.1;gbkey=CDS;gene=Strip2;product=striatin-interacting proteins 2 isoform X2;protein_id=XP_011239370.1;extra_copy_number=0
CM058246.1	Liftoff	CDS	37758726	37758789	.	+	.	ID=cds-XP_011239370.1;Parent=rna-XM_011241068.3;Dbxref=GeneID:320609,GenBank:XP_011239370.1,MGI:MGI:2444363;Name=XP_011239370.1;gbkey=CDS;gene=Strip2;product=striatin-interacting proteins 2 isoform X2;protein_id=XP_011239370.1;extra_copy_number=0
CM058246.1	Liftoff	CDS	37759513	37759584	.	+	.	ID=cds-XP_011239370.1;Parent=rna-XM_011241068.3;Dbxref=GeneID:320609,GenBank:XP_011239370.1,MGI:MGI:2444363;Name=XP_011239370.1;gbkey=CDS;gene=Strip2;product=striatin-interacting proteins 2 isoform X2;protein_id=XP_011239370.1;extra_copy_number=0
CM058246.1	Liftoff	CDS	37764104	37764178	.	+	.	ID=cds-XP_011239370.1;Parent=rna-XM_011241068.3;Dbxref=GeneID:320609,GenBank:XP_011239370.1,MGI:MGI:2444363;Name=XP_011239370.1;gbkey=CDS;gene=Strip2;product=striatin-interacting proteins 2 isoform X2;protein_id=XP_011239370.1;extra_copy_number=0
CM058246.1	Liftoff	CDS	37764985	37765082	.	+	.	ID=cds-XP_011239370.1;Parent=rna-XM_011241068.3;Dbxref=GeneID:320609,GenBank:XP_011239370.1,MGI:MGI:2444363;Name=XP_011239370.1;gbkey=CDS;gene=Strip2;product=striatin-interacting proteins 2 isoform X2;protein_id=XP_011239370.1;extra_copy_number=0
CM058246.1	Liftoff	CDS	37765560	37765686	.	+	.	ID=cds-XP_011239370.1;Parent=rna-XM_011241068.3;Dbxref=GeneID:320609,GenBank:XP_011239370.1,MGI:MGI:2444363;Name=XP_011239370.1;gbkey=CDS;gene=Strip2;product=striatin-interacting proteins 2 isoform X2;protein_id=XP_011239370.1;extra_copy_number=0
CM058246.1	Liftoff	CDS	37768362	37768462	.	+	.	ID=cds-XP_011239370.1;Parent=rna-XM_011241068.3;Dbxref=GeneID:320609,GenBank:XP_011239370.1,MGI:MGI:2444363;Name=XP_011239370.1;gbkey=CDS;gene=Strip2;product=striatin-interacting proteins 2 isoform X2;protein_id=XP_011239370.1;extra_copy_number=0
CM058246.1	Liftoff	CDS	37770949	37771015	.	+	.	ID=cds-XP_011239370.1;Parent=rna-XM_011241068.3;Dbxref=GeneID:320609,GenBank:XP_011239370.1,MGI:MGI:2444363;Name=XP_011239370.1;gbkey=CDS;gene=Strip2;product=striatin-interacting proteins 2 isoform X2;protein_id=XP_011239370.1;extra_copy_number=0
CM058246.1	Liftoff	CDS	37774277	37774342	.	+	.	ID=cds-XP_011239370.1;Parent=rna-XM_011241068.3;Dbxref=GeneID:320609,GenBank:XP_011239370.1,MGI:MGI:2444363;Name=XP_011239370.1;gbkey=CDS;gene=Strip2;product=striatin-interacting proteins 2 isoform X2;protein_id=XP_011239370.1;extra_copy_number=0
CM058246.1	Liftoff	mRNA	37743507	37786204	.	+	.	ID=rna-XM_011241069.2;Parent=gene-Strip2;Dbxref=GeneID:320609,GenBank:XM_011241069.2,MGI:MGI:2444363;Name=XM_011241069.2;gbkey=mRNA;gene=Strip2;model_evidence=Supporting evidence includes similarity to: 4 mRNAs%2C 7 ESTs%2C 330 long SRA reads%2C and 100%25 coverage of the annotated genomic feature by RNAseq alignments%2C including 11 samples with support for all annotated introns;product=striatin interacting protein 2%2C transcript variant X4;transcript_id=XM_011241069.2;matches_ref_protein=True;valid_ORF=True;extra_copy_number=0
CM058246.1	Liftoff	exon	37743507	37743751	.	+	.	ID=exon-XM_011241069.2-1;Parent=rna-XM_011241069.2;Dbxref=GeneID:320609,GenBank:XM_011241069.2,MGI:MGI:2444363;gbkey=mRNA;gene=Strip2;product=striatin interacting protein 2%2C transcript variant X4;transcript_id=XM_011241069.2;extra_copy_number=0
CM058246.1	Liftoff	exon	37746983	37747052	.	+	.	ID=exon-XM_011241069.2-2;Parent=rna-XM_011241069.2;Dbxref=GeneID:320609,GenBank:XM_011241069.2,MGI:MGI:2444363;gbkey=mRNA;gene=Strip2;product=striatin interacting protein 2%2C transcript variant X4;transcript_id=XM_011241069.2;extra_copy_number=0
CM058246.1	Liftoff	exon	37750438	37750512	.	+	.	ID=exon-XM_011241069.2-3;Parent=rna-XM_011241069.2;Dbxref=GeneID:320609,GenBank:XM_011241069.2,MGI:MGI:2444363;gbkey=mRNA;gene=Strip2;product=striatin interacting protein 2%2C transcript variant X4;transcript_id=XM_011241069.2;extra_copy_number=0
CM058246.1	Liftoff	exon	37751489	37751626	.	+	.	ID=exon-XM_011241069.2-4;Parent=rna-XM_011241069.2;Dbxref=GeneID:320609,GenBank:XM_011241069.2,MGI:MGI:2444363;gbkey=mRNA;gene=Strip2;product=striatin interacting protein 2%2C transcript variant X4;transcript_id=XM_011241069.2;extra_copy_number=0
CM058246.1	Liftoff	exon	37753080	37753200	.	+	.	ID=exon-XM_011241069.2-5;Parent=rna-XM_011241069.2;Dbxref=GeneID:320609,GenBank:XM_011241069.2,MGI:MGI:2444363;gbkey=mRNA;gene=Strip2;product=striatin interacting protein 2%2C transcript variant X4;transcript_id=XM_011241069.2;extra_copy_number=0
CM058246.1	Liftoff	exon	37753844	37753912	.	+	.	ID=exon-XM_011241069.2-6;Parent=rna-XM_011241069.2;Dbxref=GeneID:320609,GenBank:XM_011241069.2,MGI:MGI:2444363;gbkey=mRNA;gene=Strip2;product=striatin interacting protein 2%2C transcript variant X4;transcript_id=XM_011241069.2;extra_copy_number=0
CM058246.1	Liftoff	exon	37754958	37755085	.	+	.	ID=exon-XM_011241069.2-7;Parent=rna-XM_011241069.2;Dbxref=GeneID:320609,GenBank:XM_011241069.2,MGI:MGI:2444363;gbkey=mRNA;gene=Strip2;product=striatin interacting protein 2%2C transcript variant X4;transcript_id=XM_011241069.2;extra_copy_number=0
CM058246.1	Liftoff	exon	37756303	37756506	.	+	.	ID=exon-XM_011241069.2-8;Parent=rna-XM_011241069.2;Dbxref=GeneID:320609,GenBank:XM_011241069.2,MGI:MGI:2444363;gbkey=mRNA;gene=Strip2;product=striatin interacting protein 2%2C transcript variant X4;transcript_id=XM_011241069.2;extra_copy_number=0
CM058246.1	Liftoff	exon	37757643	37757878	.	+	.	ID=exon-XM_011241069.2-9;Parent=rna-XM_011241069.2;Dbxref=GeneID:320609,GenBank:XM_011241069.2,MGI:MGI:2444363;gbkey=mRNA;gene=Strip2;product=striatin interacting protein 2%2C transcript variant X4;transcript_id=XM_011241069.2;extra_copy_number=0
CM058246.1	Liftoff	exon	37758287	37758352	.	+	.	ID=exon-XM_011241069.2-10;Parent=rna-XM_011241069.2;Dbxref=GeneID:320609,GenBank:XM_011241069.2,MGI:MGI:2444363;gbkey=mRNA;gene=Strip2;product=striatin interacting protein 2%2C transcript variant X4;transcript_id=XM_011241069.2;extra_copy_number=0
CM058246.1	Liftoff	exon	37758726	37758789	.	+	.	ID=exon-XM_011241069.2-11;Parent=rna-XM_011241069.2;Dbxref=GeneID:320609,GenBank:XM_011241069.2,MGI:MGI:2444363;gbkey=mRNA;gene=Strip2;product=striatin interacting protein 2%2C transcript variant X4;transcript_id=XM_011241069.2;extra_copy_number=0
CM058246.1	Liftoff	exon	37759513	37759584	.	+	.	ID=exon-XM_011241069.2-12;Parent=rna-XM_011241069.2;Dbxref=GeneID:320609,GenBank:XM_011241069.2,MGI:MGI:2444363;gbkey=mRNA;gene=Strip2;product=striatin interacting protein 2%2C transcript variant X4;transcript_id=XM_011241069.2;extra_copy_number=0
CM058246.1	Liftoff	exon	37764104	37764178	.	+	.	ID=exon-XM_011241069.2-13;Parent=rna-XM_011241069.2;Dbxref=GeneID:320609,GenBank:XM_011241069.2,MGI:MGI:2444363;gbkey=mRNA;gene=Strip2;product=striatin interacting protein 2%2C transcript variant X4;transcript_id=XM_011241069.2;extra_copy_number=0
CM058246.1	Liftoff	exon	37764985	37765082	.	+	.	ID=exon-XM_011241069.2-14;Parent=rna-XM_011241069.2;Dbxref=GeneID:320609,GenBank:XM_011241069.2,MGI:MGI:2444363;gbkey=mRNA;gene=Strip2;product=striatin interacting protein 2%2C transcript variant X4;transcript_id=XM_011241069.2;extra_copy_number=0
CM058246.1	Liftoff	exon	37765560	37765686	.	+	.	ID=exon-XM_011241069.2-15;Parent=rna-XM_011241069.2;Dbxref=GeneID:320609,GenBank:XM_011241069.2,MGI:MGI:2444363;gbkey=mRNA;gene=Strip2;product=striatin interacting protein 2%2C transcript variant X4;transcript_id=XM_011241069.2;extra_copy_number=0
CM058246.1	Liftoff	exon	37768362	37768462	.	+	.	ID=exon-XM_011241069.2-16;Parent=rna-XM_011241069.2;Dbxref=GeneID:320609,GenBank:XM_011241069.2,MGI:MGI:2444363;gbkey=mRNA;gene=Strip2;product=striatin interacting protein 2%2C transcript variant X4;transcript_id=XM_011241069.2;extra_copy_number=0
CM058246.1	Liftoff	exon	37770949	37771015	.	+	.	ID=exon-XM_011241069.2-17;Parent=rna-XM_011241069.2;Dbxref=GeneID:320609,GenBank:XM_011241069.2,MGI:MGI:2444363;gbkey=mRNA;gene=Strip2;product=striatin interacting protein 2%2C transcript variant X4;transcript_id=XM_011241069.2;extra_copy_number=0
CM058246.1	Liftoff	exon	37779872	37779976	.	+	.	ID=exon-XM_011241069.2-18;Parent=rna-XM_011241069.2;Dbxref=GeneID:320609,GenBank:XM_011241069.2,MGI:MGI:2444363;gbkey=mRNA;gene=Strip2;product=striatin interacting protein 2%2C transcript variant X4;transcript_id=XM_011241069.2;extra_copy_number=0
CM058246.1	Liftoff	exon	37781955	37782159	.	+	.	ID=exon-XM_011241069.2-19;Parent=rna-XM_011241069.2;Dbxref=GeneID:320609,GenBank:XM_011241069.2,MGI:MGI:2444363;gbkey=mRNA;gene=Strip2;product=striatin interacting protein 2%2C transcript variant X4;transcript_id=XM_011241069.2;extra_copy_number=0
CM058246.1	Liftoff	exon	37783181	37786204	.	+	.	ID=exon-XM_011241069.2-20;Parent=rna-XM_011241069.2;Dbxref=GeneID:320609,GenBank:XM_011241069.2,MGI:MGI:2444363;gbkey=mRNA;gene=Strip2;product=striatin interacting protein 2%2C transcript variant X4;transcript_id=XM_011241069.2;extra_copy_number=0
CM058246.1	Liftoff	CDS	37753110	37753200	.	+	.	ID=cds-XP_011239371.1;Parent=rna-XM_011241069.2;Dbxref=GeneID:320609,GenBank:XP_011239371.1,MGI:MGI:2444363;Name=XP_011239371.1;gbkey=CDS;gene=Strip2;product=striatin-interacting proteins 2 isoform X3;protein_id=XP_011239371.1;extra_copy_number=0
CM058246.1	Liftoff	CDS	37753844	37753912	.	+	.	ID=cds-XP_011239371.1;Parent=rna-XM_011241069.2;Dbxref=GeneID:320609,GenBank:XP_011239371.1,MGI:MGI:2444363;Name=XP_011239371.1;gbkey=CDS;gene=Strip2;product=striatin-interacting proteins 2 isoform X3;protein_id=XP_011239371.1;extra_copy_number=0
CM058246.1	Liftoff	CDS	37754958	37755085	.	+	.	ID=cds-XP_011239371.1;Parent=rna-XM_011241069.2;Dbxref=GeneID:320609,GenBank:XP_011239371.1,MGI:MGI:2444363;Name=XP_011239371.1;gbkey=CDS;gene=Strip2;product=striatin-interacting proteins 2 isoform X3;protein_id=XP_011239371.1;extra_copy_number=0
CM058246.1	Liftoff	CDS	37756303	37756506	.	+	.	ID=cds-XP_011239371.1;Parent=rna-XM_011241069.2;Dbxref=GeneID:320609,GenBank:XP_011239371.1,MGI:MGI:2444363;Name=XP_011239371.1;gbkey=CDS;gene=Strip2;product=striatin-interacting proteins 2 isoform X3;protein_id=XP_011239371.1;extra_copy_number=0
CM058246.1	Liftoff	CDS	37757643	37757878	.	+	.	ID=cds-XP_011239371.1;Parent=rna-XM_011241069.2;Dbxref=GeneID:320609,GenBank:XP_011239371.1,MGI:MGI:2444363;Name=XP_011239371.1;gbkey=CDS;gene=Strip2;product=striatin-interacting proteins 2 isoform X3;protein_id=XP_011239371.1;extra_copy_number=0
CM058246.1	Liftoff	CDS	37758287	37758352	.	+	.	ID=cds-XP_011239371.1;Parent=rna-XM_011241069.2;Dbxref=GeneID:320609,GenBank:XP_011239371.1,MGI:MGI:2444363;Name=XP_011239371.1;gbkey=CDS;gene=Strip2;product=striatin-interacting proteins 2 isoform X3;protein_id=XP_011239371.1;extra_copy_number=0
CM058246.1	Liftoff	CDS	37758726	37758789	.	+	.	ID=cds-XP_011239371.1;Parent=rna-XM_011241069.2;Dbxref=GeneID:320609,GenBank:XP_011239371.1,MGI:MGI:2444363;Name=XP_011239371.1;gbkey=CDS;gene=Strip2;product=striatin-interacting proteins 2 isoform X3;protein_id=XP_011239371.1;extra_copy_number=0
CM058246.1	Liftoff	CDS	37759513	37759584	.	+	.	ID=cds-XP_011239371.1;Parent=rna-XM_011241069.2;Dbxref=GeneID:320609,GenBank:XP_011239371.1,MGI:MGI:2444363;Name=XP_011239371.1;gbkey=CDS;gene=Strip2;product=striatin-interacting proteins 2 isoform X3;protein_id=XP_011239371.1;extra_copy_number=0
CM058246.1	Liftoff	CDS	37764104	37764178	.	+	.	ID=cds-XP_011239371.1;Parent=rna-XM_011241069.2;Dbxref=GeneID:320609,GenBank:XP_011239371.1,MGI:MGI:2444363;Name=XP_011239371.1;gbkey=CDS;gene=Strip2;product=striatin-interacting proteins 2 isoform X3;protein_id=XP_011239371.1;extra_copy_number=0
CM058246.1	Liftoff	CDS	37764985	37765082	.	+	.	ID=cds-XP_011239371.1;Parent=rna-XM_011241069.2;Dbxref=GeneID:320609,GenBank:XP_011239371.1,MGI:MGI:2444363;Name=XP_011239371.1;gbkey=CDS;gene=Strip2;product=striatin-interacting proteins 2 isoform X3;protein_id=XP_011239371.1;extra_copy_number=0
CM058246.1	Liftoff	CDS	37765560	37765686	.	+	.	ID=cds-XP_011239371.1;Parent=rna-XM_011241069.2;Dbxref=GeneID:320609,GenBank:XP_011239371.1,MGI:MGI:2444363;Name=XP_011239371.1;gbkey=CDS;gene=Strip2;product=striatin-interacting proteins 2 isoform X3;protein_id=XP_011239371.1;extra_copy_number=0
CM058246.1	Liftoff	CDS	37768362	37768462	.	+	.	ID=cds-XP_011239371.1;Parent=rna-XM_011241069.2;Dbxref=GeneID:320609,GenBank:XP_011239371.1,MGI:MGI:2444363;Name=XP_011239371.1;gbkey=CDS;gene=Strip2;product=striatin-interacting proteins 2 isoform X3;protein_id=XP_011239371.1;extra_copy_number=0
CM058246.1	Liftoff	CDS	37770949	37771015	.	+	.	ID=cds-XP_011239371.1;Parent=rna-XM_011241069.2;Dbxref=GeneID:320609,GenBank:XP_011239371.1,MGI:MGI:2444363;Name=XP_011239371.1;gbkey=CDS;gene=Strip2;product=striatin-interacting proteins 2 isoform X3;protein_id=XP_011239371.1;extra_copy_number=0
CM058246.1	Liftoff	CDS	37779872	37779976	.	+	.	ID=cds-XP_011239371.1;Parent=rna-XM_011241069.2;Dbxref=GeneID:320609,GenBank:XP_011239371.1,MGI:MGI:2444363;Name=XP_011239371.1;gbkey=CDS;gene=Strip2;product=striatin-interacting proteins 2 isoform X3;protein_id=XP_011239371.1;extra_copy_number=0
CM058246.1	Liftoff	CDS	37781955	37782159	.	+	.	ID=cds-XP_011239371.1;Parent=rna-XM_011241069.2;Dbxref=GeneID:320609,GenBank:XP_011239371.1,MGI:MGI:2444363;Name=XP_011239371.1;gbkey=CDS;gene=Strip2;product=striatin-interacting proteins 2 isoform X3;protein_id=XP_011239371.1;extra_copy_number=0
CM058246.1	Liftoff	CDS	37783181	37783431	.	+	.	ID=cds-XP_011239371.1;Parent=rna-XM_011241069.2;Dbxref=GeneID:320609,GenBank:XP_011239371.1,MGI:MGI:2444363;Name=XP_011239371.1;gbkey=CDS;gene=Strip2;product=striatin-interacting proteins 2 isoform X3;protein_id=XP_011239371.1;extra_copy_number=0
CM058246.1	Liftoff	mRNA	37743534	37786204	.	+	.	ID=rna-NM_001037740.1;Parent=gene-Strip2;Dbxref=GeneID:320609,GenBank:NM_001037740.1,MGI:MGI:2444363;Name=NM_001037740.1;gbkey=mRNA;gene=Strip2;product=striatin interacting protein 2%2C transcript variant 2;transcript_id=NM_001037740.1;matches_ref_protein=True;valid_ORF=True;extra_copy_number=0
CM058246.1	Liftoff	exon	37743534	37743751	.	+	.	ID=exon-NM_001037740.1-1;Parent=rna-NM_001037740.1;Dbxref=GeneID:320609,GenBank:NM_001037740.1,MGI:MGI:2444363;gbkey=mRNA;gene=Strip2;product=striatin interacting protein 2%2C transcript variant 2;transcript_id=NM_001037740.1;extra_copy_number=0
CM058246.1	Liftoff	exon	37746983	37747052	.	+	.	ID=exon-NM_001037740.1-2;Parent=rna-NM_001037740.1;Dbxref=GeneID:320609,GenBank:NM_001037740.1,MGI:MGI:2444363;gbkey=mRNA;gene=Strip2;product=striatin interacting protein 2%2C transcript variant 2;transcript_id=NM_001037740.1;extra_copy_number=0
CM058246.1	Liftoff	exon	37750438	37750512	.	+	.	ID=exon-NM_001037740.1-3;Parent=rna-NM_001037740.1;Dbxref=GeneID:320609,GenBank:NM_001037740.1,MGI:MGI:2444363;gbkey=mRNA;gene=Strip2;product=striatin interacting protein 2%2C transcript variant 2;transcript_id=NM_001037740.1;extra_copy_number=0
CM058246.1	Liftoff	exon	37751489	37751626	.	+	.	ID=exon-NM_001037740.1-4;Parent=rna-NM_001037740.1;Dbxref=GeneID:320609,GenBank:NM_001037740.1,MGI:MGI:2444363;gbkey=mRNA;gene=Strip2;product=striatin interacting protein 2%2C transcript variant 2;transcript_id=NM_001037740.1;extra_copy_number=0
CM058246.1	Liftoff	exon	37753080	37753200	.	+	.	ID=exon-NM_001037740.1-5;Parent=rna-NM_001037740.1;Dbxref=GeneID:320609,GenBank:NM_001037740.1,MGI:MGI:2444363;gbkey=mRNA;gene=Strip2;product=striatin interacting protein 2%2C transcript variant 2;transcript_id=NM_001037740.1;extra_copy_number=0
CM058246.1	Liftoff	exon	37753844	37753912	.	+	.	ID=exon-NM_001037740.1-6;Parent=rna-NM_001037740.1;Dbxref=GeneID:320609,GenBank:NM_001037740.1,MGI:MGI:2444363;gbkey=mRNA;gene=Strip2;product=striatin interacting protein 2%2C transcript variant 2;transcript_id=NM_001037740.1;extra_copy_number=0
CM058246.1	Liftoff	exon	37754110	37754216	.	+	.	ID=exon-NM_001037740.1-7;Parent=rna-NM_001037740.1;Dbxref=GeneID:320609,GenBank:NM_001037740.1,MGI:MGI:2444363;gbkey=mRNA;gene=Strip2;product=striatin interacting protein 2%2C transcript variant 2;transcript_id=NM_001037740.1;extra_copy_number=0
CM058246.1	Liftoff	exon	37754958	37755085	.	+	.	ID=exon-NM_001037740.1-8;Parent=rna-NM_001037740.1;Dbxref=GeneID:320609,GenBank:NM_001037740.1,MGI:MGI:2444363;gbkey=mRNA;gene=Strip2;product=striatin interacting protein 2%2C transcript variant 2;transcript_id=NM_001037740.1;extra_copy_number=0
CM058246.1	Liftoff	exon	37756303	37756506	.	+	.	ID=exon-NM_001037740.1-9;Parent=rna-NM_001037740.1;Dbxref=GeneID:320609,GenBank:NM_001037740.1,MGI:MGI:2444363;gbkey=mRNA;gene=Strip2;product=striatin interacting protein 2%2C transcript variant 2;transcript_id=NM_001037740.1;extra_copy_number=0
CM058246.1	Liftoff	exon	37757643	37757878	.	+	.	ID=exon-NM_001037740.1-10;Parent=rna-NM_001037740.1;Dbxref=GeneID:320609,GenBank:NM_001037740.1,MGI:MGI:2444363;gbkey=mRNA;gene=Strip2;product=striatin interacting protein 2%2C transcript variant 2;transcript_id=NM_001037740.1;extra_copy_number=0
CM058246.1	Liftoff	exon	37758287	37758352	.	+	.	ID=exon-NM_001037740.1-11;Parent=rna-NM_001037740.1;Dbxref=GeneID:320609,GenBank:NM_001037740.1,MGI:MGI:2444363;gbkey=mRNA;gene=Strip2;product=striatin interacting protein 2%2C transcript variant 2;transcript_id=NM_001037740.1;extra_copy_number=0
CM058246.1	Liftoff	exon	37758726	37758789	.	+	.	ID=exon-NM_001037740.1-12;Parent=rna-NM_001037740.1;Dbxref=GeneID:320609,GenBank:NM_001037740.1,MGI:MGI:2444363;gbkey=mRNA;gene=Strip2;product=striatin interacting protein 2%2C transcript variant 2;transcript_id=NM_001037740.1;extra_copy_number=0
CM058246.1	Liftoff	exon	37759513	37759584	.	+	.	ID=exon-NM_001037740.1-13;Parent=rna-NM_001037740.1;Dbxref=GeneID:320609,GenBank:NM_001037740.1,MGI:MGI:2444363;gbkey=mRNA;gene=Strip2;product=striatin interacting protein 2%2C transcript variant 2;transcript_id=NM_001037740.1;extra_copy_number=0
CM058246.1	Liftoff	exon	37764104	37764178	.	+	.	ID=exon-NM_001037740.1-14;Parent=rna-NM_001037740.1;Dbxref=GeneID:320609,GenBank:NM_001037740.1,MGI:MGI:2444363;gbkey=mRNA;gene=Strip2;product=striatin interacting protein 2%2C transcript variant 2;transcript_id=NM_001037740.1;extra_copy_number=0
CM058246.1	Liftoff	exon	37764985	37765082	.	+	.	ID=exon-NM_001037740.1-15;Parent=rna-NM_001037740.1;Dbxref=GeneID:320609,GenBank:NM_001037740.1,MGI:MGI:2444363;gbkey=mRNA;gene=Strip2;product=striatin interacting protein 2%2C transcript variant 2;transcript_id=NM_001037740.1;extra_copy_number=0
CM058246.1	Liftoff	exon	37765560	37765686	.	+	.	ID=exon-NM_001037740.1-16;Parent=rna-NM_001037740.1;Dbxref=GeneID:320609,GenBank:NM_001037740.1,MGI:MGI:2444363;gbkey=mRNA;gene=Strip2;product=striatin interacting protein 2%2C transcript variant 2;transcript_id=NM_001037740.1;extra_copy_number=0
CM058246.1	Liftoff	exon	37768362	37768462	.	+	.	ID=exon-NM_001037740.1-17;Parent=rna-NM_001037740.1;Dbxref=GeneID:320609,GenBank:NM_001037740.1,MGI:MGI:2444363;gbkey=mRNA;gene=Strip2;product=striatin interacting protein 2%2C transcript variant 2;transcript_id=NM_001037740.1;extra_copy_number=0
CM058246.1	Liftoff	exon	37770949	37771015	.	+	.	ID=exon-NM_001037740.1-18;Parent=rna-NM_001037740.1;Dbxref=GeneID:320609,GenBank:NM_001037740.1,MGI:MGI:2444363;gbkey=mRNA;gene=Strip2;product=striatin interacting protein 2%2C transcript variant 2;transcript_id=NM_001037740.1;extra_copy_number=0
CM058246.1	Liftoff	exon	37779872	37779976	.	+	.	ID=exon-NM_001037740.1-19;Parent=rna-NM_001037740.1;Dbxref=GeneID:320609,GenBank:NM_001037740.1,MGI:MGI:2444363;gbkey=mRNA;gene=Strip2;product=striatin interacting protein 2%2C transcript variant 2;transcript_id=NM_001037740.1;extra_copy_number=0
CM058246.1	Liftoff	exon	37782039	37782159	.	+	.	ID=exon-NM_001037740.1-20;Parent=rna-NM_001037740.1;Dbxref=GeneID:320609,GenBank:NM_001037740.1,MGI:MGI:2444363;gbkey=mRNA;gene=Strip2;product=striatin interacting protein 2%2C transcript variant 2;transcript_id=NM_001037740.1;extra_copy_number=0
CM058246.1	Liftoff	exon	37783181	37786204	.	+	.	ID=exon-NM_001037740.1-21;Parent=rna-NM_001037740.1;Dbxref=GeneID:320609,GenBank:NM_001037740.1,MGI:MGI:2444363;gbkey=mRNA;gene=Strip2;product=striatin interacting protein 2%2C transcript variant 2;transcript_id=NM_001037740.1;extra_copy_number=0
CM058246.1	Liftoff	CDS	37743596	37743751	.	+	.	ID=cds-NP_001032829.1;Parent=rna-NM_001037740.1;Dbxref=CCDS:CCDS85025.1,GeneID:320609,GenBank:NP_001032829.1,MGI:MGI:2444363;Name=NP_001032829.1;Note=isoform b is encoded by transcript variant 2;gbkey=CDS;gene=Strip2;product=striatin-interacting proteins 2 isoform b;protein_id=NP_001032829.1;extra_copy_number=0
CM058246.1	Liftoff	CDS	37746983	37747052	.	+	.	ID=cds-NP_001032829.1;Parent=rna-NM_001037740.1;Dbxref=CCDS:CCDS85025.1,GeneID:320609,GenBank:NP_001032829.1,MGI:MGI:2444363;Name=NP_001032829.1;Note=isoform b is encoded by transcript variant 2;gbkey=CDS;gene=Strip2;product=striatin-interacting proteins 2 isoform b;protein_id=NP_001032829.1;extra_copy_number=0
CM058246.1	Liftoff	CDS	37750438	37750512	.	+	.	ID=cds-NP_001032829.1;Parent=rna-NM_001037740.1;Dbxref=CCDS:CCDS85025.1,GeneID:320609,GenBank:NP_001032829.1,MGI:MGI:2444363;Name=NP_001032829.1;Note=isoform b is encoded by transcript variant 2;gbkey=CDS;gene=Strip2;product=striatin-interacting proteins 2 isoform b;protein_id=NP_001032829.1;extra_copy_number=0
CM058246.1	Liftoff	CDS	37751489	37751626	.	+	.	ID=cds-NP_001032829.1;Parent=rna-NM_001037740.1;Dbxref=CCDS:CCDS85025.1,GeneID:320609,GenBank:NP_001032829.1,MGI:MGI:2444363;Name=NP_001032829.1;Note=isoform b is encoded by transcript variant 2;gbkey=CDS;gene=Strip2;product=striatin-interacting proteins 2 isoform b;protein_id=NP_001032829.1;extra_copy_number=0
CM058246.1	Liftoff	CDS	37753080	37753200	.	+	.	ID=cds-NP_001032829.1;Parent=rna-NM_001037740.1;Dbxref=CCDS:CCDS85025.1,GeneID:320609,GenBank:NP_001032829.1,MGI:MGI:2444363;Name=NP_001032829.1;Note=isoform b is encoded by transcript variant 2;gbkey=CDS;gene=Strip2;product=striatin-interacting proteins 2 isoform b;protein_id=NP_001032829.1;extra_copy_number=0
CM058246.1	Liftoff	CDS	37753844	37753912	.	+	.	ID=cds-NP_001032829.1;Parent=rna-NM_001037740.1;Dbxref=CCDS:CCDS85025.1,GeneID:320609,GenBank:NP_001032829.1,MGI:MGI:2444363;Name=NP_001032829.1;Note=isoform b is encoded by transcript variant 2;gbkey=CDS;gene=Strip2;product=striatin-interacting proteins 2 isoform b;protein_id=NP_001032829.1;extra_copy_number=0
CM058246.1	Liftoff	CDS	37754110	37754216	.	+	.	ID=cds-NP_001032829.1;Parent=rna-NM_001037740.1;Dbxref=CCDS:CCDS85025.1,GeneID:320609,GenBank:NP_001032829.1,MGI:MGI:2444363;Name=NP_001032829.1;Note=isoform b is encoded by transcript variant 2;gbkey=CDS;gene=Strip2;product=striatin-interacting proteins 2 isoform b;protein_id=NP_001032829.1;extra_copy_number=0
CM058246.1	Liftoff	CDS	37754958	37755085	.	+	.	ID=cds-NP_001032829.1;Parent=rna-NM_001037740.1;Dbxref=CCDS:CCDS85025.1,GeneID:320609,GenBank:NP_001032829.1,MGI:MGI:2444363;Name=NP_001032829.1;Note=isoform b is encoded by transcript variant 2;gbkey=CDS;gene=Strip2;product=striatin-interacting proteins 2 isoform b;protein_id=NP_001032829.1;extra_copy_number=0
CM058246.1	Liftoff	CDS	37756303	37756506	.	+	.	ID=cds-NP_001032829.1;Parent=rna-NM_001037740.1;Dbxref=CCDS:CCDS85025.1,GeneID:320609,GenBank:NP_001032829.1,MGI:MGI:2444363;Name=NP_001032829.1;Note=isoform b is encoded by transcript variant 2;gbkey=CDS;gene=Strip2;product=striatin-interacting proteins 2 isoform b;protein_id=NP_001032829.1;extra_copy_number=0
CM058246.1	Liftoff	CDS	37757643	37757878	.	+	.	ID=cds-NP_001032829.1;Parent=rna-NM_001037740.1;Dbxref=CCDS:CCDS85025.1,GeneID:320609,GenBank:NP_001032829.1,MGI:MGI:2444363;Name=NP_001032829.1;Note=isoform b is encoded by transcript variant 2;gbkey=CDS;gene=Strip2;product=striatin-interacting proteins 2 isoform b;protein_id=NP_001032829.1;extra_copy_number=0
CM058246.1	Liftoff	CDS	37758287	37758352	.	+	.	ID=cds-NP_001032829.1;Parent=rna-NM_001037740.1;Dbxref=CCDS:CCDS85025.1,GeneID:320609,GenBank:NP_001032829.1,MGI:MGI:2444363;Name=NP_001032829.1;Note=isoform b is encoded by transcript variant 2;gbkey=CDS;gene=Strip2;product=striatin-interacting proteins 2 isoform b;protein_id=NP_001032829.1;extra_copy_number=0
CM058246.1	Liftoff	CDS	37758726	37758789	.	+	.	ID=cds-NP_001032829.1;Parent=rna-NM_001037740.1;Dbxref=CCDS:CCDS85025.1,GeneID:320609,GenBank:NP_001032829.1,MGI:MGI:2444363;Name=NP_001032829.1;Note=isoform b is encoded by transcript variant 2;gbkey=CDS;gene=Strip2;product=striatin-interacting proteins 2 isoform b;protein_id=NP_001032829.1;extra_copy_number=0
CM058246.1	Liftoff	CDS	37759513	37759584	.	+	.	ID=cds-NP_001032829.1;Parent=rna-NM_001037740.1;Dbxref=CCDS:CCDS85025.1,GeneID:320609,GenBank:NP_001032829.1,MGI:MGI:2444363;Name=NP_001032829.1;Note=isoform b is encoded by transcript variant 2;gbkey=CDS;gene=Strip2;product=striatin-interacting proteins 2 isoform b;protein_id=NP_001032829.1;extra_copy_number=0
CM058246.1	Liftoff	CDS	37764104	37764178	.	+	.	ID=cds-NP_001032829.1;Parent=rna-NM_001037740.1;Dbxref=CCDS:CCDS85025.1,GeneID:320609,GenBank:NP_001032829.1,MGI:MGI:2444363;Name=NP_001032829.1;Note=isoform b is encoded by transcript variant 2;gbkey=CDS;gene=Strip2;product=striatin-interacting proteins 2 isoform b;protein_id=NP_001032829.1;extra_copy_number=0
CM058246.1	Liftoff	CDS	37764985	37765082	.	+	.	ID=cds-NP_001032829.1;Parent=rna-NM_001037740.1;Dbxref=CCDS:CCDS85025.1,GeneID:320609,GenBank:NP_001032829.1,MGI:MGI:2444363;Name=NP_001032829.1;Note=isoform b is encoded by transcript variant 2;gbkey=CDS;gene=Strip2;product=striatin-interacting proteins 2 isoform b;protein_id=NP_001032829.1;extra_copy_number=0
CM058246.1	Liftoff	CDS	37765560	37765686	.	+	.	ID=cds-NP_001032829.1;Parent=rna-NM_001037740.1;Dbxref=CCDS:CCDS85025.1,GeneID:320609,GenBank:NP_001032829.1,MGI:MGI:2444363;Name=NP_001032829.1;Note=isoform b is encoded by transcript variant 2;gbkey=CDS;gene=Strip2;product=striatin-interacting proteins 2 isoform b;protein_id=NP_001032829.1;extra_copy_number=0
CM058246.1	Liftoff	CDS	37768362	37768462	.	+	.	ID=cds-NP_001032829.1;Parent=rna-NM_001037740.1;Dbxref=CCDS:CCDS85025.1,GeneID:320609,GenBank:NP_001032829.1,MGI:MGI:2444363;Name=NP_001032829.1;Note=isoform b is encoded by transcript variant 2;gbkey=CDS;gene=Strip2;product=striatin-interacting proteins 2 isoform b;protein_id=NP_001032829.1;extra_copy_number=0
CM058246.1	Liftoff	CDS	37770949	37771015	.	+	.	ID=cds-NP_001032829.1;Parent=rna-NM_001037740.1;Dbxref=CCDS:CCDS85025.1,GeneID:320609,GenBank:NP_001032829.1,MGI:MGI:2444363;Name=NP_001032829.1;Note=isoform b is encoded by transcript variant 2;gbkey=CDS;gene=Strip2;product=striatin-interacting proteins 2 isoform b;protein_id=NP_001032829.1;extra_copy_number=0
CM058246.1	Liftoff	CDS	37779872	37779976	.	+	.	ID=cds-NP_001032829.1;Parent=rna-NM_001037740.1;Dbxref=CCDS:CCDS85025.1,GeneID:320609,GenBank:NP_001032829.1,MGI:MGI:2444363;Name=NP_001032829.1;Note=isoform b is encoded by transcript variant 2;gbkey=CDS;gene=Strip2;product=striatin-interacting proteins 2 isoform b;protein_id=NP_001032829.1;extra_copy_number=0
CM058246.1	Liftoff	CDS	37782039	37782159	.	+	.	ID=cds-NP_001032829.1;Parent=rna-NM_001037740.1;Dbxref=CCDS:CCDS85025.1,GeneID:320609,GenBank:NP_001032829.1,MGI:MGI:2444363;Name=NP_001032829.1;Note=isoform b is encoded by transcript variant 2;gbkey=CDS;gene=Strip2;product=striatin-interacting proteins 2 isoform b;protein_id=NP_001032829.1;extra_copy_number=0
CM058246.1	Liftoff	CDS	37783181	37783431	.	+	.	ID=cds-NP_001032829.1;Parent=rna-NM_001037740.1;Dbxref=CCDS:CCDS85025.1,GeneID:320609,GenBank:NP_001032829.1,MGI:MGI:2444363;Name=NP_001032829.1;Note=isoform b is encoded by transcript variant 2;gbkey=CDS;gene=Strip2;product=striatin-interacting proteins 2 isoform b;protein_id=NP_001032829.1;extra_copy_number=0
CM058246.1	Liftoff	mRNA	37743534	37786204	.	+	.	ID=rna-NM_177204.3;Parent=gene-Strip2;Dbxref=GeneID:320609,GenBank:NM_177204.3,MGI:MGI:2444363;Name=NM_177204.3;gbkey=mRNA;gene=Strip2;product=striatin interacting protein 2%2C transcript variant 1;tag=RefSeq Select;transcript_id=NM_177204.3;matches_ref_protein=True;valid_ORF=True;extra_copy_number=0
CM058246.1	Liftoff	exon	37743534	37743751	.	+	.	ID=exon-NM_177204.3-1;Parent=rna-NM_177204.3;Dbxref=GeneID:320609,GenBank:NM_177204.3,MGI:MGI:2444363;gbkey=mRNA;gene=Strip2;product=striatin interacting protein 2%2C transcript variant 1;tag=RefSeq Select;transcript_id=NM_177204.3;extra_copy_number=0
CM058246.1	Liftoff	exon	37746983	37747052	.	+	.	ID=exon-NM_177204.3-2;Parent=rna-NM_177204.3;Dbxref=GeneID:320609,GenBank:NM_177204.3,MGI:MGI:2444363;gbkey=mRNA;gene=Strip2;product=striatin interacting protein 2%2C transcript variant 1;tag=RefSeq Select;transcript_id=NM_177204.3;extra_copy_number=0
CM058246.1	Liftoff	exon	37750438	37750512	.	+	.	ID=exon-NM_177204.3-3;Parent=rna-NM_177204.3;Dbxref=GeneID:320609,GenBank:NM_177204.3,MGI:MGI:2444363;gbkey=mRNA;gene=Strip2;product=striatin interacting protein 2%2C transcript variant 1;tag=RefSeq Select;transcript_id=NM_177204.3;extra_copy_number=0
CM058246.1	Liftoff	exon	37751489	37751626	.	+	.	ID=exon-NM_177204.3-4;Parent=rna-NM_177204.3;Dbxref=GeneID:320609,GenBank:NM_177204.3,MGI:MGI:2444363;gbkey=mRNA;gene=Strip2;product=striatin interacting protein 2%2C transcript variant 1;tag=RefSeq Select;transcript_id=NM_177204.3;extra_copy_number=0
CM058246.1	Liftoff	exon	37753080	37753200	.	+	.	ID=exon-NM_177204.3-5;Parent=rna-NM_177204.3;Dbxref=GeneID:320609,GenBank:NM_177204.3,MGI:MGI:2444363;gbkey=mRNA;gene=Strip2;product=striatin interacting protein 2%2C transcript variant 1;tag=RefSeq Select;transcript_id=NM_177204.3;extra_copy_number=0
CM058246.1	Liftoff	exon	37753844	37753912	.	+	.	ID=exon-NM_177204.3-6;Parent=rna-NM_177204.3;Dbxref=GeneID:320609,GenBank:NM_177204.3,MGI:MGI:2444363;gbkey=mRNA;gene=Strip2;product=striatin interacting protein 2%2C transcript variant 1;tag=RefSeq Select;transcript_id=NM_177204.3;extra_copy_number=0
CM058246.1	Liftoff	exon	37754110	37754216	.	+	.	ID=exon-NM_177204.3-7;Parent=rna-NM_177204.3;Dbxref=GeneID:320609,GenBank:NM_177204.3,MGI:MGI:2444363;gbkey=mRNA;gene=Strip2;product=striatin interacting protein 2%2C transcript variant 1;tag=RefSeq Select;transcript_id=NM_177204.3;extra_copy_number=0
CM058246.1	Liftoff	exon	37754958	37755085	.	+	.	ID=exon-NM_177204.3-8;Parent=rna-NM_177204.3;Dbxref=GeneID:320609,GenBank:NM_177204.3,MGI:MGI:2444363;gbkey=mRNA;gene=Strip2;product=striatin interacting protein 2%2C transcript variant 1;tag=RefSeq Select;transcript_id=NM_177204.3;extra_copy_number=0
CM058246.1	Liftoff	exon	37756303	37756506	.	+	.	ID=exon-NM_177204.3-9;Parent=rna-NM_177204.3;Dbxref=GeneID:320609,GenBank:NM_177204.3,MGI:MGI:2444363;gbkey=mRNA;gene=Strip2;product=striatin interacting protein 2%2C transcript variant 1;tag=RefSeq Select;transcript_id=NM_177204.3;extra_copy_number=0
CM058246.1	Liftoff	exon	37757643	37757878	.	+	.	ID=exon-NM_177204.3-10;Parent=rna-NM_177204.3;Dbxref=GeneID:320609,GenBank:NM_177204.3,MGI:MGI:2444363;gbkey=mRNA;gene=Strip2;product=striatin interacting protein 2%2C transcript variant 1;tag=RefSeq Select;transcript_id=NM_177204.3;extra_copy_number=0
CM058246.1	Liftoff	exon	37758287	37758352	.	+	.	ID=exon-NM_177204.3-11;Parent=rna-NM_177204.3;Dbxref=GeneID:320609,GenBank:NM_177204.3,MGI:MGI:2444363;gbkey=mRNA;gene=Strip2;product=striatin interacting protein 2%2C transcript variant 1;tag=RefSeq Select;transcript_id=NM_177204.3;extra_copy_number=0
CM058246.1	Liftoff	exon	37758726	37758789	.	+	.	ID=exon-NM_177204.3-12;Parent=rna-NM_177204.3;Dbxref=GeneID:320609,GenBank:NM_177204.3,MGI:MGI:2444363;gbkey=mRNA;gene=Strip2;product=striatin interacting protein 2%2C transcript variant 1;tag=RefSeq Select;transcript_id=NM_177204.3;extra_copy_number=0
CM058246.1	Liftoff	exon	37759513	37759584	.	+	.	ID=exon-NM_177204.3-13;Parent=rna-NM_177204.3;Dbxref=GeneID:320609,GenBank:NM_177204.3,MGI:MGI:2444363;gbkey=mRNA;gene=Strip2;product=striatin interacting protein 2%2C transcript variant 1;tag=RefSeq Select;transcript_id=NM_177204.3;extra_copy_number=0
CM058246.1	Liftoff	exon	37764104	37764178	.	+	.	ID=exon-NM_177204.3-14;Parent=rna-NM_177204.3;Dbxref=GeneID:320609,GenBank:NM_177204.3,MGI:MGI:2444363;gbkey=mRNA;gene=Strip2;product=striatin interacting protein 2%2C transcript variant 1;tag=RefSeq Select;transcript_id=NM_177204.3;extra_copy_number=0
CM058246.1	Liftoff	exon	37764985	37765082	.	+	.	ID=exon-NM_177204.3-15;Parent=rna-NM_177204.3;Dbxref=GeneID:320609,GenBank:NM_177204.3,MGI:MGI:2444363;gbkey=mRNA;gene=Strip2;product=striatin interacting protein 2%2C transcript variant 1;tag=RefSeq Select;transcript_id=NM_177204.3;extra_copy_number=0
CM058246.1	Liftoff	exon	37765560	37765686	.	+	.	ID=exon-NM_177204.3-16;Parent=rna-NM_177204.3;Dbxref=GeneID:320609,GenBank:NM_177204.3,MGI:MGI:2444363;gbkey=mRNA;gene=Strip2;product=striatin interacting protein 2%2C transcript variant 1;tag=RefSeq Select;transcript_id=NM_177204.3;extra_copy_number=0
CM058246.1	Liftoff	exon	37768362	37768462	.	+	.	ID=exon-NM_177204.3-17;Parent=rna-NM_177204.3;Dbxref=GeneID:320609,GenBank:NM_177204.3,MGI:MGI:2444363;gbkey=mRNA;gene=Strip2;product=striatin interacting protein 2%2C transcript variant 1;tag=RefSeq Select;transcript_id=NM_177204.3;extra_copy_number=0
CM058246.1	Liftoff	exon	37770949	37771015	.	+	.	ID=exon-NM_177204.3-18;Parent=rna-NM_177204.3;Dbxref=GeneID:320609,GenBank:NM_177204.3,MGI:MGI:2444363;gbkey=mRNA;gene=Strip2;product=striatin interacting protein 2%2C transcript variant 1;tag=RefSeq Select;transcript_id=NM_177204.3;extra_copy_number=0
CM058246.1	Liftoff	exon	37779872	37779976	.	+	.	ID=exon-NM_177204.3-19;Parent=rna-NM_177204.3;Dbxref=GeneID:320609,GenBank:NM_177204.3,MGI:MGI:2444363;gbkey=mRNA;gene=Strip2;product=striatin interacting protein 2%2C transcript variant 1;tag=RefSeq Select;transcript_id=NM_177204.3;extra_copy_number=0
CM058246.1	Liftoff	exon	37781955	37782159	.	+	.	ID=exon-NM_177204.3-20;Parent=rna-NM_177204.3;Dbxref=GeneID:320609,GenBank:NM_177204.3,MGI:MGI:2444363;gbkey=mRNA;gene=Strip2;product=striatin interacting protein 2%2C transcript variant 1;tag=RefSeq Select;transcript_id=NM_177204.3;extra_copy_number=0
CM058246.1	Liftoff	exon	37783181	37786204	.	+	.	ID=exon-NM_177204.3-21;Parent=rna-NM_177204.3;Dbxref=GeneID:320609,GenBank:NM_177204.3,MGI:MGI:2444363;gbkey=mRNA;gene=Strip2;product=striatin interacting protein 2%2C transcript variant 1;tag=RefSeq Select;transcript_id=NM_177204.3;extra_copy_number=0
CM058246.1	Liftoff	CDS	37743596	37743751	.	+	.	ID=cds-NP_796178.2;Parent=rna-NM_177204.3;Dbxref=CCDS:CCDS19967.1,GeneID:320609,GenBank:NP_796178.2,MGI:MGI:2444363;Name=NP_796178.2;Note=isoform a is encoded by transcript variant 1;gbkey=CDS;gene=Strip2;product=striatin-interacting proteins 2 isoform a;protein_id=NP_796178.2;tag=RefSeq Select;extra_copy_number=0
CM058246.1	Liftoff	CDS	37746983	37747052	.	+	.	ID=cds-NP_796178.2;Parent=rna-NM_177204.3;Dbxref=CCDS:CCDS19967.1,GeneID:320609,GenBank:NP_796178.2,MGI:MGI:2444363;Name=NP_796178.2;Note=isoform a is encoded by transcript variant 1;gbkey=CDS;gene=Strip2;product=striatin-interacting proteins 2 isoform a;protein_id=NP_796178.2;tag=RefSeq Select;extra_copy_number=0
CM058246.1	Liftoff	CDS	37750438	37750512	.	+	.	ID=cds-NP_796178.2;Parent=rna-NM_177204.3;Dbxref=CCDS:CCDS19967.1,GeneID:320609,GenBank:NP_796178.2,MGI:MGI:2444363;Name=NP_796178.2;Note=isoform a is encoded by transcript variant 1;gbkey=CDS;gene=Strip2;product=striatin-interacting proteins 2 isoform a;protein_id=NP_796178.2;tag=RefSeq Select;extra_copy_number=0
CM058246.1	Liftoff	CDS	37751489	37751626	.	+	.	ID=cds-NP_796178.2;Parent=rna-NM_177204.3;Dbxref=CCDS:CCDS19967.1,GeneID:320609,GenBank:NP_796178.2,MGI:MGI:2444363;Name=NP_796178.2;Note=isoform a is encoded by transcript variant 1;gbkey=CDS;gene=Strip2;product=striatin-interacting proteins 2 isoform a;protein_id=NP_796178.2;tag=RefSeq Select;extra_copy_number=0
CM058246.1	Liftoff	CDS	37753080	37753200	.	+	.	ID=cds-NP_796178.2;Parent=rna-NM_177204.3;Dbxref=CCDS:CCDS19967.1,GeneID:320609,GenBank:NP_796178.2,MGI:MGI:2444363;Name=NP_796178.2;Note=isoform a is encoded by transcript variant 1;gbkey=CDS;gene=Strip2;product=striatin-interacting proteins 2 isoform a;protein_id=NP_796178.2;tag=RefSeq Select;extra_copy_number=0
CM058246.1	Liftoff	CDS	37753844	37753912	.	+	.	ID=cds-NP_796178.2;Parent=rna-NM_177204.3;Dbxref=CCDS:CCDS19967.1,GeneID:320609,GenBank:NP_796178.2,MGI:MGI:2444363;Name=NP_796178.2;Note=isoform a is encoded by transcript variant 1;gbkey=CDS;gene=Strip2;product=striatin-interacting proteins 2 isoform a;protein_id=NP_796178.2;tag=RefSeq Select;extra_copy_number=0
CM058246.1	Liftoff	CDS	37754110	37754216	.	+	.	ID=cds-NP_796178.2;Parent=rna-NM_177204.3;Dbxref=CCDS:CCDS19967.1,GeneID:320609,GenBank:NP_796178.2,MGI:MGI:2444363;Name=NP_796178.2;Note=isoform a is encoded by transcript variant 1;gbkey=CDS;gene=Strip2;product=striatin-interacting proteins 2 isoform a;protein_id=NP_796178.2;tag=RefSeq Select;extra_copy_number=0
CM058246.1	Liftoff	CDS	37754958	37755085	.	+	.	ID=cds-NP_796178.2;Parent=rna-NM_177204.3;Dbxref=CCDS:CCDS19967.1,GeneID:320609,GenBank:NP_796178.2,MGI:MGI:2444363;Name=NP_796178.2;Note=isoform a is encoded by transcript variant 1;gbkey=CDS;gene=Strip2;product=striatin-interacting proteins 2 isoform a;protein_id=NP_796178.2;tag=RefSeq Select;extra_copy_number=0
CM058246.1	Liftoff	CDS	37756303	37756506	.	+	.	ID=cds-NP_796178.2;Parent=rna-NM_177204.3;Dbxref=CCDS:CCDS19967.1,GeneID:320609,GenBank:NP_796178.2,MGI:MGI:2444363;Name=NP_796178.2;Note=isoform a is encoded by transcript variant 1;gbkey=CDS;gene=Strip2;product=striatin-interacting proteins 2 isoform a;protein_id=NP_796178.2;tag=RefSeq Select;extra_copy_number=0
CM058246.1	Liftoff	CDS	37757643	37757878	.	+	.	ID=cds-NP_796178.2;Parent=rna-NM_177204.3;Dbxref=CCDS:CCDS19967.1,GeneID:320609,GenBank:NP_796178.2,MGI:MGI:2444363;Name=NP_796178.2;Note=isoform a is encoded by transcript variant 1;gbkey=CDS;gene=Strip2;product=striatin-interacting proteins 2 isoform a;protein_id=NP_796178.2;tag=RefSeq Select;extra_copy_number=0
CM058246.1	Liftoff	CDS	37758287	37758352	.	+	.	ID=cds-NP_796178.2;Parent=rna-NM_177204.3;Dbxref=CCDS:CCDS19967.1,GeneID:320609,GenBank:NP_796178.2,MGI:MGI:2444363;Name=NP_796178.2;Note=isoform a is encoded by transcript variant 1;gbkey=CDS;gene=Strip2;product=striatin-interacting proteins 2 isoform a;protein_id=NP_796178.2;tag=RefSeq Select;extra_copy_number=0
CM058246.1	Liftoff	CDS	37758726	37758789	.	+	.	ID=cds-NP_796178.2;Parent=rna-NM_177204.3;Dbxref=CCDS:CCDS19967.1,GeneID:320609,GenBank:NP_796178.2,MGI:MGI:2444363;Name=NP_796178.2;Note=isoform a is encoded by transcript variant 1;gbkey=CDS;gene=Strip2;product=striatin-interacting proteins 2 isoform a;protein_id=NP_796178.2;tag=RefSeq Select;extra_copy_number=0
CM058246.1	Liftoff	CDS	37759513	37759584	.	+	.	ID=cds-NP_796178.2;Parent=rna-NM_177204.3;Dbxref=CCDS:CCDS19967.1,GeneID:320609,GenBank:NP_796178.2,MGI:MGI:2444363;Name=NP_796178.2;Note=isoform a is encoded by transcript variant 1;gbkey=CDS;gene=Strip2;product=striatin-interacting proteins 2 isoform a;protein_id=NP_796178.2;tag=RefSeq Select;extra_copy_number=0
CM058246.1	Liftoff	CDS	37764104	37764178	.	+	.	ID=cds-NP_796178.2;Parent=rna-NM_177204.3;Dbxref=CCDS:CCDS19967.1,GeneID:320609,GenBank:NP_796178.2,MGI:MGI:2444363;Name=NP_796178.2;Note=isoform a is encoded by transcript variant 1;gbkey=CDS;gene=Strip2;product=striatin-interacting proteins 2 isoform a;protein_id=NP_796178.2;tag=RefSeq Select;extra_copy_number=0
CM058246.1	Liftoff	CDS	37764985	37765082	.	+	.	ID=cds-NP_796178.2;Parent=rna-NM_177204.3;Dbxref=CCDS:CCDS19967.1,GeneID:320609,GenBank:NP_796178.2,MGI:MGI:2444363;Name=NP_796178.2;Note=isoform a is encoded by transcript variant 1;gbkey=CDS;gene=Strip2;product=striatin-interacting proteins 2 isoform a;protein_id=NP_796178.2;tag=RefSeq Select;extra_copy_number=0
CM058246.1	Liftoff	CDS	37765560	37765686	.	+	.	ID=cds-NP_796178.2;Parent=rna-NM_177204.3;Dbxref=CCDS:CCDS19967.1,GeneID:320609,GenBank:NP_796178.2,MGI:MGI:2444363;Name=NP_796178.2;Note=isoform a is encoded by transcript variant 1;gbkey=CDS;gene=Strip2;product=striatin-interacting proteins 2 isoform a;protein_id=NP_796178.2;tag=RefSeq Select;extra_copy_number=0
CM058246.1	Liftoff	CDS	37768362	37768462	.	+	.	ID=cds-NP_796178.2;Parent=rna-NM_177204.3;Dbxref=CCDS:CCDS19967.1,GeneID:320609,GenBank:NP_796178.2,MGI:MGI:2444363;Name=NP_796178.2;Note=isoform a is encoded by transcript variant 1;gbkey=CDS;gene=Strip2;product=striatin-interacting proteins 2 isoform a;protein_id=NP_796178.2;tag=RefSeq Select;extra_copy_number=0
CM058246.1	Liftoff	CDS	37770949	37771015	.	+	.	ID=cds-NP_796178.2;Parent=rna-NM_177204.3;Dbxref=CCDS:CCDS19967.1,GeneID:320609,GenBank:NP_796178.2,MGI:MGI:2444363;Name=NP_796178.2;Note=isoform a is encoded by transcript variant 1;gbkey=CDS;gene=Strip2;product=striatin-interacting proteins 2 isoform a;protein_id=NP_796178.2;tag=RefSeq Select;extra_copy_number=0
CM058246.1	Liftoff	CDS	37779872	37779976	.	+	.	ID=cds-NP_796178.2;Parent=rna-NM_177204.3;Dbxref=CCDS:CCDS19967.1,GeneID:320609,GenBank:NP_796178.2,MGI:MGI:2444363;Name=NP_796178.2;Note=isoform a is encoded by transcript variant 1;gbkey=CDS;gene=Strip2;product=striatin-interacting proteins 2 isoform a;protein_id=NP_796178.2;tag=RefSeq Select;extra_copy_number=0
CM058246.1	Liftoff	CDS	37781955	37782159	.	+	.	ID=cds-NP_796178.2;Parent=rna-NM_177204.3;Dbxref=CCDS:CCDS19967.1,GeneID:320609,GenBank:NP_796178.2,MGI:MGI:2444363;Name=NP_796178.2;Note=isoform a is encoded by transcript variant 1;gbkey=CDS;gene=Strip2;product=striatin-interacting proteins 2 isoform a;protein_id=NP_796178.2;tag=RefSeq Select;extra_copy_number=0
CM058246.1	Liftoff	CDS	37783181	37783431	.	+	.	ID=cds-NP_796178.2;Parent=rna-NM_177204.3;Dbxref=CCDS:CCDS19967.1,GeneID:320609,GenBank:NP_796178.2,MGI:MGI:2444363;Name=NP_796178.2;Note=isoform a is encoded by transcript variant 1;gbkey=CDS;gene=Strip2;product=striatin-interacting proteins 2 isoform a;protein_id=NP_796178.2;tag=RefSeq Select;extra_copy_number=0
CM058246.1	Liftoff	transcript	37743534	37786204	.	+	.	ID=rna-NR_104576.1;Parent=gene-Strip2;Dbxref=GeneID:320609,GenBank:NR_104576.1,MGI:MGI:2444363;Name=NR_104576.1;gbkey=misc_RNA;gene=Strip2;product=striatin interacting protein 2%2C transcript variant 3;transcript_id=NR_104576.1;extra_copy_number=0
CM058246.1	Liftoff	exon	37743534	37743751	.	+	.	ID=exon-NR_104576.1-1;Parent=rna-NR_104576.1;Dbxref=GeneID:320609,GenBank:NR_104576.1,MGI:MGI:2444363;gbkey=misc_RNA;gene=Strip2;product=striatin interacting protein 2%2C transcript variant 3;transcript_id=NR_104576.1;extra_copy_number=0
CM058246.1	Liftoff	exon	37746983	37747052	.	+	.	ID=exon-NR_104576.1-2;Parent=rna-NR_104576.1;Dbxref=GeneID:320609,GenBank:NR_104576.1,MGI:MGI:2444363;gbkey=misc_RNA;gene=Strip2;product=striatin interacting protein 2%2C transcript variant 3;transcript_id=NR_104576.1;extra_copy_number=0
CM058246.1	Liftoff	exon	37750438	37750512	.	+	.	ID=exon-NR_104576.1-3;Parent=rna-NR_104576.1;Dbxref=GeneID:320609,GenBank:NR_104576.1,MGI:MGI:2444363;gbkey=misc_RNA;gene=Strip2;product=striatin interacting protein 2%2C transcript variant 3;transcript_id=NR_104576.1;extra_copy_number=0
CM058246.1	Liftoff	exon	37751489	37751626	.	+	.	ID=exon-NR_104576.1-4;Parent=rna-NR_104576.1;Dbxref=GeneID:320609,GenBank:NR_104576.1,MGI:MGI:2444363;gbkey=misc_RNA;gene=Strip2;product=striatin interacting protein 2%2C transcript variant 3;transcript_id=NR_104576.1;extra_copy_number=0
CM058246.1	Liftoff	exon	37753080	37753200	.	+	.	ID=exon-NR_104576.1-5;Parent=rna-NR_104576.1;Dbxref=GeneID:320609,GenBank:NR_104576.1,MGI:MGI:2444363;gbkey=misc_RNA;gene=Strip2;product=striatin interacting protein 2%2C transcript variant 3;transcript_id=NR_104576.1;extra_copy_number=0
CM058246.1	Liftoff	exon	37753844	37753912	.	+	.	ID=exon-NR_104576.1-6;Parent=rna-NR_104576.1;Dbxref=GeneID:320609,GenBank:NR_104576.1,MGI:MGI:2444363;gbkey=misc_RNA;gene=Strip2;product=striatin interacting protein 2%2C transcript variant 3;transcript_id=NR_104576.1;extra_copy_number=0
CM058246.1	Liftoff	exon	37754110	37754216	.	+	.	ID=exon-NR_104576.1-7;Parent=rna-NR_104576.1;Dbxref=GeneID:320609,GenBank:NR_104576.1,MGI:MGI:2444363;gbkey=misc_RNA;gene=Strip2;product=striatin interacting protein 2%2C transcript variant 3;transcript_id=NR_104576.1;extra_copy_number=0
CM058246.1	Liftoff	exon	37754958	37755085	.	+	.	ID=exon-NR_104576.1-8;Parent=rna-NR_104576.1;Dbxref=GeneID:320609,GenBank:NR_104576.1,MGI:MGI:2444363;gbkey=misc_RNA;gene=Strip2;product=striatin interacting protein 2%2C transcript variant 3;transcript_id=NR_104576.1;extra_copy_number=0
CM058246.1	Liftoff	exon	37756303	37756506	.	+	.	ID=exon-NR_104576.1-9;Parent=rna-NR_104576.1;Dbxref=GeneID:320609,GenBank:NR_104576.1,MGI:MGI:2444363;gbkey=misc_RNA;gene=Strip2;product=striatin interacting protein 2%2C transcript variant 3;transcript_id=NR_104576.1;extra_copy_number=0
CM058246.1	Liftoff	exon	37757643	37757878	.	+	.	ID=exon-NR_104576.1-10;Parent=rna-NR_104576.1;Dbxref=GeneID:320609,GenBank:NR_104576.1,MGI:MGI:2444363;gbkey=misc_RNA;gene=Strip2;product=striatin interacting protein 2%2C transcript variant 3;transcript_id=NR_104576.1;extra_copy_number=0
CM058246.1	Liftoff	exon	37758291	37758352	.	+	.	ID=exon-NR_104576.1-11;Parent=rna-NR_104576.1;Dbxref=GeneID:320609,GenBank:NR_104576.1,MGI:MGI:2444363;gbkey=misc_RNA;gene=Strip2;product=striatin interacting protein 2%2C transcript variant 3;transcript_id=NR_104576.1;extra_copy_number=0
CM058246.1	Liftoff	exon	37758726	37758789	.	+	.	ID=exon-NR_104576.1-12;Parent=rna-NR_104576.1;Dbxref=GeneID:320609,GenBank:NR_104576.1,MGI:MGI:2444363;gbkey=misc_RNA;gene=Strip2;product=striatin interacting protein 2%2C transcript variant 3;transcript_id=NR_104576.1;extra_copy_number=0
CM058246.1	Liftoff	exon	37759513	37759584	.	+	.	ID=exon-NR_104576.1-13;Parent=rna-NR_104576.1;Dbxref=GeneID:320609,GenBank:NR_104576.1,MGI:MGI:2444363;gbkey=misc_RNA;gene=Strip2;product=striatin interacting protein 2%2C transcript variant 3;transcript_id=NR_104576.1;extra_copy_number=0
CM058246.1	Liftoff	exon	37764104	37764178	.	+	.	ID=exon-NR_104576.1-14;Parent=rna-NR_104576.1;Dbxref=GeneID:320609,GenBank:NR_104576.1,MGI:MGI:2444363;gbkey=misc_RNA;gene=Strip2;product=striatin interacting protein 2%2C transcript variant 3;transcript_id=NR_104576.1;extra_copy_number=0
CM058246.1	Liftoff	exon	37764985	37765082	.	+	.	ID=exon-NR_104576.1-15;Parent=rna-NR_104576.1;Dbxref=GeneID:320609,GenBank:NR_104576.1,MGI:MGI:2444363;gbkey=misc_RNA;gene=Strip2;product=striatin interacting protein 2%2C transcript variant 3;transcript_id=NR_104576.1;extra_copy_number=0
CM058246.1	Liftoff	exon	37765560	37765686	.	+	.	ID=exon-NR_104576.1-16;Parent=rna-NR_104576.1;Dbxref=GeneID:320609,GenBank:NR_104576.1,MGI:MGI:2444363;gbkey=misc_RNA;gene=Strip2;product=striatin interacting protein 2%2C transcript variant 3;transcript_id=NR_104576.1;extra_copy_number=0
CM058246.1	Liftoff	exon	37768362	37768462	.	+	.	ID=exon-NR_104576.1-17;Parent=rna-NR_104576.1;Dbxref=GeneID:320609,GenBank:NR_104576.1,MGI:MGI:2444363;gbkey=misc_RNA;gene=Strip2;product=striatin interacting protein 2%2C transcript variant 3;transcript_id=NR_104576.1;extra_copy_number=0
CM058246.1	Liftoff	exon	37770949	37771015	.	+	.	ID=exon-NR_104576.1-18;Parent=rna-NR_104576.1;Dbxref=GeneID:320609,GenBank:NR_104576.1,MGI:MGI:2444363;gbkey=misc_RNA;gene=Strip2;product=striatin interacting protein 2%2C transcript variant 3;transcript_id=NR_104576.1;extra_copy_number=0
CM058246.1	Liftoff	exon	37779872	37779976	.	+	.	ID=exon-NR_104576.1-19;Parent=rna-NR_104576.1;Dbxref=GeneID:320609,GenBank:NR_104576.1,MGI:MGI:2444363;gbkey=misc_RNA;gene=Strip2;product=striatin interacting protein 2%2C transcript variant 3;transcript_id=NR_104576.1;extra_copy_number=0
CM058246.1	Liftoff	exon	37781955	37782159	.	+	.	ID=exon-NR_104576.1-20;Parent=rna-NR_104576.1;Dbxref=GeneID:320609,GenBank:NR_104576.1,MGI:MGI:2444363;gbkey=misc_RNA;gene=Strip2;product=striatin interacting protein 2%2C transcript variant 3;transcript_id=NR_104576.1;extra_copy_number=0
CM058246.1	Liftoff	exon	37783181	37786204	.	+	.	ID=exon-NR_104576.1-21;Parent=rna-NR_104576.1;Dbxref=GeneID:320609,GenBank:NR_104576.1,MGI:MGI:2444363;gbkey=misc_RNA;gene=Strip2;product=striatin interacting protein 2%2C transcript variant 3;transcript_id=NR_104576.1;extra_copy_number=0
CM058246.1	Liftoff	gene	37777047	37795333	.	-	.	ID=gene-Gm52897;Dbxref=GeneID:115490401,MGI:MGI:6367369;Name=Gm52897;description=predicted gene%2C 52897;gbkey=Gene;gene=Gm52897;gene_biotype=lncRNA;coverage=1.0;sequence_ID=1.0;extra_copy_number=0;copy_num_ID=gene-Gm52897_0
CM058246.1	Liftoff	lnc_RNA	37777047	37795333	.	-	.	ID=rna-XR_003956416.1;Parent=gene-Gm52897;Dbxref=GeneID:115490401,GenBank:XR_003956416.1,MGI:MGI:6367369;Name=XR_003956416.1;gbkey=ncRNA;gene=Gm52897;model_evidence=Supporting evidence includes similarity to: 100%25 coverage of the annotated genomic feature by RNAseq alignments%2C including 1 sample with support for all annotated introns;product=predicted gene%2C 52897;transcript_id=XR_003956416.1;extra_copy_number=0
CM058246.1	Liftoff	exon	37777047	37777177	.	-	.	ID=exon-XR_003956416.1-3;Parent=rna-XR_003956416.1;Dbxref=GeneID:115490401,GenBank:XR_003956416.1,MGI:MGI:6367369;gbkey=ncRNA;gene=Gm52897;product=predicted gene%2C 52897;transcript_id=XR_003956416.1;extra_copy_number=0
CM058246.1	Liftoff	exon	37778549	37778619	.	-	.	ID=exon-XR_003956416.1-2;Parent=rna-XR_003956416.1;Dbxref=GeneID:115490401,GenBank:XR_003956416.1,MGI:MGI:6367369;gbkey=ncRNA;gene=Gm52897;product=predicted gene%2C 52897;transcript_id=XR_003956416.1;extra_copy_number=0
CM058246.1	Liftoff	exon	37795243	37795333	.	-	.	ID=exon-XR_003956416.1-1;Parent=rna-XR_003956416.1;Dbxref=GeneID:115490401,GenBank:XR_003956416.1,MGI:MGI:6367369;gbkey=ncRNA;gene=Gm52897;product=predicted gene%2C 52897;transcript_id=XR_003956416.1;extra_copy_number=0
CM058246.1	Liftoff	match	37787375	37788387	.	+	.	ID=4ae49556-01c6-4abc-aaac-3822a7088f74;Target=NG_020757.2 1 1013 +;assembly_bases_aln=1013;assembly_bases_seq=1013;bit_score=1886.3;blast_aligner=1;blast_score=1013;common_component=0;e_value=0;filter_score=0;for_remapping=2;gap_count=0;hsp_percent_coverage=100;lxr_locAcc_currStat_120=1;matchable_bases=1013;matched_bases=1013;num_ident=1013;num_mismatch=0;pct_coverage=100;pct_coverage_hiqual=100;pct_identity_gap=100;pct_identity_gapopen_only=100;pct_identity_ungap=100;rank=1;weighted_identity=1;coverage=1.0;sequence_ID=1.0;extra_copy_number=0;copy_num_ID=4ae49556-01c6-4abc-aaac-3822a7088f74_0
CM058246.1	Liftoff	pseudogene	37787475	37788287	.	+	.	ID=gene-Gm13724;Dbxref=GeneID:100416933,MGI:MGI:3651278;Name=Gm13724;description=predicted gene 13724;gbkey=Gene;gene=Gm13724;gene_biotype=pseudogene;pseudo=true;coverage=1.0;sequence_ID=1.0;extra_copy_number=0;copy_num_ID=gene-Gm13724_0
CM058246.1	Liftoff	gene	37790080	37790186	.	+	.	ID=gene-Gm24536;Dbxref=GeneID:115490520,MGI:MGI:5454313;Name=Gm24536;description=predicted gene%2C 24536;gbkey=Gene;gene=Gm24536;gene_biotype=snRNA;coverage=1.0;sequence_ID=1.0;extra_copy_number=0;copy_num_ID=gene-Gm24536_0
CM058246.1	Liftoff	snRNA	37790080	37790186	.	+	.	ID=rna-XR_004933971.1;Parent=gene-Gm24536;Dbxref=GeneID:115490520,RFAM:RF00026,GenBank:XR_004933971.1,MGI:MGI:5454313;Name=XR_004933971.1;gbkey=ncRNA;gene=Gm24536;inference=COORDINATES: profile:INFERNAL:1.1.1;product=U6 spliceosomal RNA;transcript_id=XR_004933971.1;extra_copy_number=0
CM058246.1	Liftoff	exon	37790080	37790186	.	+	.	ID=exon-XR_004933971.1-1;Parent=rna-XR_004933971.1;Dbxref=GeneID:115490520,RFAM:RF00026,GenBank:XR_004933971.1,MGI:MGI:5454313;gbkey=ncRNA;gene=Gm24536;inference=COORDINATES: profile:INFERNAL:1.1.1;product=U6 spliceosomal RNA;transcript_id=XR_004933971.1;extra_copy_number=0
CM058246.1	Liftoff	gene	37790981	37795086	.	+	.	ID=gene-Gm31103;Dbxref=GeneID:102633221,MGI:MGI:5590262;Name=Gm31103;description=predicted gene%2C 31103;gbkey=Gene;gene=Gm31103;gene_biotype=lncRNA;coverage=1.0;sequence_ID=1.0;extra_copy_number=0;copy_num_ID=gene-Gm31103_0
CM058246.1	Liftoff	lnc_RNA	37790981	37795086	.	+	.	ID=rna-XR_377383.3;Parent=gene-Gm31103;Dbxref=GeneID:102633221,GenBank:XR_377383.3,MGI:MGI:5590262;Name=XR_377383.3;gbkey=ncRNA;gene=Gm31103;model_evidence=Supporting evidence includes similarity to: 1 long SRA read%2C and 100%25 coverage of the annotated genomic feature by RNAseq alignments%2C including 2 samples with support for all annotated introns;product=predicted gene%2C 31103;transcript_id=XR_377383.3;extra_copy_number=0
CM058246.1	Liftoff	exon	37790981	37791798	.	+	.	ID=exon-XR_377383.3-1;Parent=rna-XR_377383.3;Dbxref=GeneID:102633221,GenBank:XR_377383.3,MGI:MGI:5590262;gbkey=ncRNA;gene=Gm31103;product=predicted gene%2C 31103;transcript_id=XR_377383.3;extra_copy_number=0
CM058246.1	Liftoff	exon	37792481	37792562	.	+	.	ID=exon-XR_377383.3-2;Parent=rna-XR_377383.3;Dbxref=GeneID:102633221,GenBank:XR_377383.3,MGI:MGI:5590262;gbkey=ncRNA;gene=Gm31103;product=predicted gene%2C 31103;transcript_id=XR_377383.3;extra_copy_number=0
CM058246.1	Liftoff	exon	37794497	37795086	.	+	.	ID=exon-XR_377383.3-3;Parent=rna-XR_377383.3;Dbxref=GeneID:102633221,GenBank:XR_377383.3,MGI:MGI:5590262;gbkey=ncRNA;gene=Gm31103;product=predicted gene%2C 31103;transcript_id=XR_377383.3;extra_copy_number=0
CM058246.1	Liftoff	gene	37811854	37820117	.	+	.	ID=gene-Smkr-ps;Dbxref=GeneID:76419,MGI:MGI:1923669;Name=Smkr-ps;description=smal lysine rich protein 1%2C pseudogene;gbkey=Gene;gene=Smkr-ps;gene_biotype=lncRNA;gene_synonym=1700023L04Rik;coverage=1.0;sequence_ID=1.0;extra_copy_number=0;copy_num_ID=gene-Smkr-ps_0
CM058246.1	Liftoff	lnc_RNA	37811854	37820117	.	+	.	ID=rna-NR_040263.1;Parent=gene-Smkr-ps;Dbxref=GeneID:76419,GenBank:NR_040263.1,MGI:MGI:1923669;Name=NR_040263.1;gbkey=ncRNA;gene=Smkr-ps;product=smal lysine rich protein 1%2C pseudogene%2C transcript variant 1;transcript_id=NR_040263.1;extra_copy_number=0
CM058246.1	Liftoff	exon	37811854	37811991	.	+	.	ID=exon-NR_040263.1-1;Parent=rna-NR_040263.1;Dbxref=GeneID:76419,GenBank:NR_040263.1,MGI:MGI:1923669;gbkey=ncRNA;gene=Smkr-ps;product=smal lysine rich protein 1%2C pseudogene%2C transcript variant 1;transcript_id=NR_040263.1;extra_copy_number=0
CM058246.1	Liftoff	exon	37819594	37820117	.	+	.	ID=exon-NR_040263.1-2;Parent=rna-NR_040263.1;Dbxref=GeneID:76419,GenBank:NR_040263.1,MGI:MGI:1923669;gbkey=ncRNA;gene=Smkr-ps;product=smal lysine rich protein 1%2C pseudogene%2C transcript variant 1;transcript_id=NR_040263.1;extra_copy_number=0
CM058246.1	Liftoff	lnc_RNA	37811854	37820117	.	+	.	ID=rna-NR_040264.1;Parent=gene-Smkr-ps;Dbxref=GeneID:76419,GenBank:NR_040264.1,MGI:MGI:1923669;Name=NR_040264.1;gbkey=ncRNA;gene=Smkr-ps;product=smal lysine rich protein 1%2C pseudogene%2C transcript variant 2;transcript_id=NR_040264.1;extra_copy_number=0
CM058246.1	Liftoff	exon	37811854	37811991	.	+	.	ID=exon-NR_040264.1-1;Parent=rna-NR_040264.1;Dbxref=GeneID:76419,GenBank:NR_040264.1,MGI:MGI:1923669;gbkey=ncRNA;gene=Smkr-ps;product=smal lysine rich protein 1%2C pseudogene%2C transcript variant 2;transcript_id=NR_040264.1;extra_copy_number=0
CM058246.1	Liftoff	exon	37819598	37820117	.	+	.	ID=exon-NR_040264.1-2;Parent=rna-NR_040264.1;Dbxref=GeneID:76419,GenBank:NR_040264.1,MGI:MGI:1923669;gbkey=ncRNA;gene=Smkr-ps;product=smal lysine rich protein 1%2C pseudogene%2C transcript variant 2;transcript_id=NR_040264.1;extra_copy_number=0
CM058246.1	Liftoff	gene	37874771	37980249	.	+	.	ID=gene-Nrf1;Dbxref=GeneID:18181,MGI:MGI:1332235;Name=Nrf1;description=nuclear respiratory factor 1;gbkey=Gene;gene=Nrf1;gene_biotype=protein_coding;gene_synonym=D6Ertd415e;coverage=1.0;sequence_ID=0.999;valid_ORFs=30;extra_copy_number=0;copy_num_ID=gene-Nrf1_0
CM058246.1	Liftoff	mRNA	37874771	37971987	.	+	.	ID=rna-NM_001410223.1;Parent=gene-Nrf1;Dbxref=GeneID:18181,GenBank:NM_001410223.1,MGI:MGI:1332235;Name=NM_001410223.1;gbkey=mRNA;gene=Nrf1;product=nuclear respiratory factor 1%2C transcript variant 13;transcript_id=NM_001410223.1;matches_ref_protein=True;valid_ORF=True;extra_copy_number=0
CM058246.1	Liftoff	exon	37874771	37874899	.	+	.	ID=exon-NM_001410223.1-1;Parent=rna-NM_001410223.1;Dbxref=GeneID:18181,GenBank:NM_001410223.1,MGI:MGI:1332235;gbkey=mRNA;gene=Nrf1;product=nuclear respiratory factor 1%2C transcript variant 13;transcript_id=NM_001410223.1;extra_copy_number=0
CM058246.1	Liftoff	exon	37915619	37915774	.	+	.	ID=exon-NM_001410223.1-2;Parent=rna-NM_001410223.1;Dbxref=GeneID:18181,GenBank:NM_001410223.1,MGI:MGI:1332235;gbkey=mRNA;gene=Nrf1;product=nuclear respiratory factor 1%2C transcript variant 13;transcript_id=NM_001410223.1;extra_copy_number=0
CM058246.1	Liftoff	exon	37916701	37916932	.	+	.	ID=exon-NM_001410223.1-3;Parent=rna-NM_001410223.1;Dbxref=GeneID:18181,GenBank:NM_001410223.1,MGI:MGI:1332235;gbkey=mRNA;gene=Nrf1;product=nuclear respiratory factor 1%2C transcript variant 13;transcript_id=NM_001410223.1;extra_copy_number=0
CM058246.1	Liftoff	exon	37922126	37922240	.	+	.	ID=exon-NM_001410223.1-4;Parent=rna-NM_001410223.1;Dbxref=GeneID:18181,GenBank:NM_001410223.1,MGI:MGI:1332235;gbkey=mRNA;gene=Nrf1;product=nuclear respiratory factor 1%2C transcript variant 13;transcript_id=NM_001410223.1;extra_copy_number=0
CM058246.1	Liftoff	exon	37925235	37925361	.	+	.	ID=exon-NM_001410223.1-5;Parent=rna-NM_001410223.1;Dbxref=GeneID:18181,GenBank:NM_001410223.1,MGI:MGI:1332235;gbkey=mRNA;gene=Nrf1;product=nuclear respiratory factor 1%2C transcript variant 13;transcript_id=NM_001410223.1;extra_copy_number=0
CM058246.1	Liftoff	exon	37928955	37929095	.	+	.	ID=exon-NM_001410223.1-6;Parent=rna-NM_001410223.1;Dbxref=GeneID:18181,GenBank:NM_001410223.1,MGI:MGI:1332235;gbkey=mRNA;gene=Nrf1;product=nuclear respiratory factor 1%2C transcript variant 13;transcript_id=NM_001410223.1;extra_copy_number=0
CM058246.1	Liftoff	exon	37941797	37941955	.	+	.	ID=exon-NM_001410223.1-7;Parent=rna-NM_001410223.1;Dbxref=GeneID:18181,GenBank:NM_001410223.1,MGI:MGI:1332235;gbkey=mRNA;gene=Nrf1;product=nuclear respiratory factor 1%2C transcript variant 13;transcript_id=NM_001410223.1;extra_copy_number=0
CM058246.1	Liftoff	exon	37942880	37943077	.	+	.	ID=exon-NM_001410223.1-8;Parent=rna-NM_001410223.1;Dbxref=GeneID:18181,GenBank:NM_001410223.1,MGI:MGI:1332235;gbkey=mRNA;gene=Nrf1;product=nuclear respiratory factor 1%2C transcript variant 13;transcript_id=NM_001410223.1;extra_copy_number=0
CM058246.1	Liftoff	exon	37943840	37943941	.	+	.	ID=exon-NM_001410223.1-9;Parent=rna-NM_001410223.1;Dbxref=GeneID:18181,GenBank:NM_001410223.1,MGI:MGI:1332235;gbkey=mRNA;gene=Nrf1;product=nuclear respiratory factor 1%2C transcript variant 13;transcript_id=NM_001410223.1;extra_copy_number=0
CM058246.1	Liftoff	exon	37945733	37945890	.	+	.	ID=exon-NM_001410223.1-10;Parent=rna-NM_001410223.1;Dbxref=GeneID:18181,GenBank:NM_001410223.1,MGI:MGI:1332235;gbkey=mRNA;gene=Nrf1;product=nuclear respiratory factor 1%2C transcript variant 13;transcript_id=NM_001410223.1;extra_copy_number=0
CM058246.1	Liftoff	exon	37953019	37953143	.	+	.	ID=exon-NM_001410223.1-11;Parent=rna-NM_001410223.1;Dbxref=GeneID:18181,GenBank:NM_001410223.1,MGI:MGI:1332235;gbkey=mRNA;gene=Nrf1;product=nuclear respiratory factor 1%2C transcript variant 13;transcript_id=NM_001410223.1;extra_copy_number=0
CM058246.1	Liftoff	exon	37971365	37971987	.	+	.	ID=exon-NM_001410223.1-12;Parent=rna-NM_001410223.1;Dbxref=GeneID:18181,GenBank:NM_001410223.1,MGI:MGI:1332235;gbkey=mRNA;gene=Nrf1;product=nuclear respiratory factor 1%2C transcript variant 13;transcript_id=NM_001410223.1;extra_copy_number=0
CM058246.1	Liftoff	CDS	37916710	37916932	.	+	.	ID=cds-NP_001397152.1;Parent=rna-NM_001410223.1;Dbxref=GeneID:18181,GenBank:NP_001397152.1,MGI:MGI:1332235;Name=NP_001397152.1;Note=isoform b is encoded by transcript variant 13;gbkey=CDS;gene=Nrf1;product=nuclear respiratory factor 1 isoform b;protein_id=NP_001397152.1;extra_copy_number=0
CM058246.1	Liftoff	CDS	37922126	37922240	.	+	.	ID=cds-NP_001397152.1;Parent=rna-NM_001410223.1;Dbxref=GeneID:18181,GenBank:NP_001397152.1,MGI:MGI:1332235;Name=NP_001397152.1;Note=isoform b is encoded by transcript variant 13;gbkey=CDS;gene=Nrf1;product=nuclear respiratory factor 1 isoform b;protein_id=NP_001397152.1;extra_copy_number=0
CM058246.1	Liftoff	CDS	37925235	37925361	.	+	.	ID=cds-NP_001397152.1;Parent=rna-NM_001410223.1;Dbxref=GeneID:18181,GenBank:NP_001397152.1,MGI:MGI:1332235;Name=NP_001397152.1;Note=isoform b is encoded by transcript variant 13;gbkey=CDS;gene=Nrf1;product=nuclear respiratory factor 1 isoform b;protein_id=NP_001397152.1;extra_copy_number=0
CM058246.1	Liftoff	CDS	37928955	37929095	.	+	.	ID=cds-NP_001397152.1;Parent=rna-NM_001410223.1;Dbxref=GeneID:18181,GenBank:NP_001397152.1,MGI:MGI:1332235;Name=NP_001397152.1;Note=isoform b is encoded by transcript variant 13;gbkey=CDS;gene=Nrf1;product=nuclear respiratory factor 1 isoform b;protein_id=NP_001397152.1;extra_copy_number=0
CM058246.1	Liftoff	CDS	37941797	37941955	.	+	.	ID=cds-NP_001397152.1;Parent=rna-NM_001410223.1;Dbxref=GeneID:18181,GenBank:NP_001397152.1,MGI:MGI:1332235;Name=NP_001397152.1;Note=isoform b is encoded by transcript variant 13;gbkey=CDS;gene=Nrf1;product=nuclear respiratory factor 1 isoform b;protein_id=NP_001397152.1;extra_copy_number=0
CM058246.1	Liftoff	CDS	37942880	37943077	.	+	.	ID=cds-NP_001397152.1;Parent=rna-NM_001410223.1;Dbxref=GeneID:18181,GenBank:NP_001397152.1,MGI:MGI:1332235;Name=NP_001397152.1;Note=isoform b is encoded by transcript variant 13;gbkey=CDS;gene=Nrf1;product=nuclear respiratory factor 1 isoform b;protein_id=NP_001397152.1;extra_copy_number=0
CM058246.1	Liftoff	CDS	37943840	37943941	.	+	.	ID=cds-NP_001397152.1;Parent=rna-NM_001410223.1;Dbxref=GeneID:18181,GenBank:NP_001397152.1,MGI:MGI:1332235;Name=NP_001397152.1;Note=isoform b is encoded by transcript variant 13;gbkey=CDS;gene=Nrf1;product=nuclear respiratory factor 1 isoform b;protein_id=NP_001397152.1;extra_copy_number=0
CM058246.1	Liftoff	CDS	37945733	37945890	.	+	.	ID=cds-NP_001397152.1;Parent=rna-NM_001410223.1;Dbxref=GeneID:18181,GenBank:NP_001397152.1,MGI:MGI:1332235;Name=NP_001397152.1;Note=isoform b is encoded by transcript variant 13;gbkey=CDS;gene=Nrf1;product=nuclear respiratory factor 1 isoform b;protein_id=NP_001397152.1;extra_copy_number=0
CM058246.1	Liftoff	CDS	37953019	37953143	.	+	.	ID=cds-NP_001397152.1;Parent=rna-NM_001410223.1;Dbxref=GeneID:18181,GenBank:NP_001397152.1,MGI:MGI:1332235;Name=NP_001397152.1;Note=isoform b is encoded by transcript variant 13;gbkey=CDS;gene=Nrf1;product=nuclear respiratory factor 1 isoform b;protein_id=NP_001397152.1;extra_copy_number=0
CM058246.1	Liftoff	CDS	37971365	37971621	.	+	.	ID=cds-NP_001397152.1;Parent=rna-NM_001410223.1;Dbxref=GeneID:18181,GenBank:NP_001397152.1,MGI:MGI:1332235;Name=NP_001397152.1;Note=isoform b is encoded by transcript variant 13;gbkey=CDS;gene=Nrf1;product=nuclear respiratory factor 1 isoform b;protein_id=NP_001397152.1;extra_copy_number=0
CM058246.1	Liftoff	mRNA	37874795	37980249	.	+	.	ID=rna-NM_001164226.2;Parent=gene-Nrf1;Dbxref=GeneID:18181,GenBank:NM_001164226.2,MGI:MGI:1332235;Name=NM_001164226.2;gbkey=mRNA;gene=Nrf1;product=nuclear respiratory factor 1%2C transcript variant 1;tag=RefSeq Select;transcript_id=NM_001164226.2;matches_ref_protein=True;valid_ORF=True;extra_copy_number=0
CM058246.1	Liftoff	exon	37874795	37874899	.	+	.	ID=exon-NM_001164226.2-1;Parent=rna-NM_001164226.2;Dbxref=GeneID:18181,GenBank:NM_001164226.2,MGI:MGI:1332235;gbkey=mRNA;gene=Nrf1;product=nuclear respiratory factor 1%2C transcript variant 1;tag=RefSeq Select;transcript_id=NM_001164226.2;extra_copy_number=0
CM058246.1	Liftoff	exon	37915619	37915774	.	+	.	ID=exon-NM_001164226.2-2;Parent=rna-NM_001164226.2;Dbxref=GeneID:18181,GenBank:NM_001164226.2,MGI:MGI:1332235;gbkey=mRNA;gene=Nrf1;product=nuclear respiratory factor 1%2C transcript variant 1;tag=RefSeq Select;transcript_id=NM_001164226.2;extra_copy_number=0
CM058246.1	Liftoff	exon	37916698	37916932	.	+	.	ID=exon-NM_001164226.2-3;Parent=rna-NM_001164226.2;Dbxref=GeneID:18181,GenBank:NM_001164226.2,MGI:MGI:1332235;gbkey=mRNA;gene=Nrf1;product=nuclear respiratory factor 1%2C transcript variant 1;tag=RefSeq Select;transcript_id=NM_001164226.2;extra_copy_number=0
CM058246.1	Liftoff	exon	37922126	37922240	.	+	.	ID=exon-NM_001164226.2-4;Parent=rna-NM_001164226.2;Dbxref=GeneID:18181,GenBank:NM_001164226.2,MGI:MGI:1332235;gbkey=mRNA;gene=Nrf1;product=nuclear respiratory factor 1%2C transcript variant 1;tag=RefSeq Select;transcript_id=NM_001164226.2;extra_copy_number=0
CM058246.1	Liftoff	exon	37925235	37925361	.	+	.	ID=exon-NM_001164226.2-5;Parent=rna-NM_001164226.2;Dbxref=GeneID:18181,GenBank:NM_001164226.2,MGI:MGI:1332235;gbkey=mRNA;gene=Nrf1;product=nuclear respiratory factor 1%2C transcript variant 1;tag=RefSeq Select;transcript_id=NM_001164226.2;extra_copy_number=0
CM058246.1	Liftoff	exon	37928955	37929095	.	+	.	ID=exon-NM_001164226.2-6;Parent=rna-NM_001164226.2;Dbxref=GeneID:18181,GenBank:NM_001164226.2,MGI:MGI:1332235;gbkey=mRNA;gene=Nrf1;product=nuclear respiratory factor 1%2C transcript variant 1;tag=RefSeq Select;transcript_id=NM_001164226.2;extra_copy_number=0
CM058246.1	Liftoff	exon	37941797	37941955	.	+	.	ID=exon-NM_001164226.2-7;Parent=rna-NM_001164226.2;Dbxref=GeneID:18181,GenBank:NM_001164226.2,MGI:MGI:1332235;gbkey=mRNA;gene=Nrf1;product=nuclear respiratory factor 1%2C transcript variant 1;tag=RefSeq Select;transcript_id=NM_001164226.2;extra_copy_number=0
CM058246.1	Liftoff	exon	37942880	37943077	.	+	.	ID=exon-NM_001164226.2-8;Parent=rna-NM_001164226.2;Dbxref=GeneID:18181,GenBank:NM_001164226.2,MGI:MGI:1332235;gbkey=mRNA;gene=Nrf1;product=nuclear respiratory factor 1%2C transcript variant 1;tag=RefSeq Select;transcript_id=NM_001164226.2;extra_copy_number=0
CM058246.1	Liftoff	exon	37943840	37943941	.	+	.	ID=exon-NM_001164226.2-9;Parent=rna-NM_001164226.2;Dbxref=GeneID:18181,GenBank:NM_001164226.2,MGI:MGI:1332235;gbkey=mRNA;gene=Nrf1;product=nuclear respiratory factor 1%2C transcript variant 1;tag=RefSeq Select;transcript_id=NM_001164226.2;extra_copy_number=0
CM058246.1	Liftoff	exon	37945733	37945890	.	+	.	ID=exon-NM_001164226.2-10;Parent=rna-NM_001164226.2;Dbxref=GeneID:18181,GenBank:NM_001164226.2,MGI:MGI:1332235;gbkey=mRNA;gene=Nrf1;product=nuclear respiratory factor 1%2C transcript variant 1;tag=RefSeq Select;transcript_id=NM_001164226.2;extra_copy_number=0
CM058246.1	Liftoff	exon	37953019	37953143	.	+	.	ID=exon-NM_001164226.2-11;Parent=rna-NM_001164226.2;Dbxref=GeneID:18181,GenBank:NM_001164226.2,MGI:MGI:1332235;gbkey=mRNA;gene=Nrf1;product=nuclear respiratory factor 1%2C transcript variant 1;tag=RefSeq Select;transcript_id=NM_001164226.2;extra_copy_number=0
CM058246.1	Liftoff	exon	37978298	37980249	.	+	.	ID=exon-NM_001164226.2-12;Parent=rna-NM_001164226.2;Dbxref=GeneID:18181,GenBank:NM_001164226.2,MGI:MGI:1332235;gbkey=mRNA;gene=Nrf1;product=nuclear respiratory factor 1%2C transcript variant 1;tag=RefSeq Select;transcript_id=NM_001164226.2;extra_copy_number=0
CM058246.1	Liftoff	CDS	37916710	37916932	.	+	.	ID=cds-NP_001157698.1;Parent=rna-NM_001164226.2;Dbxref=CCDS:CCDS19968.1,GeneID:18181,GenBank:NP_001157698.1,MGI:MGI:1332235;Name=NP_001157698.1;Note=isoform a is encoded by transcript variant 1;gbkey=CDS;gene=Nrf1;product=nuclear respiratory factor 1 isoform a;protein_id=NP_001157698.1;tag=RefSeq Select;extra_copy_number=0
CM058246.1	Liftoff	CDS	37922126	37922240	.	+	.	ID=cds-NP_001157698.1;Parent=rna-NM_001164226.2;Dbxref=CCDS:CCDS19968.1,GeneID:18181,GenBank:NP_001157698.1,MGI:MGI:1332235;Name=NP_001157698.1;Note=isoform a is encoded by transcript variant 1;gbkey=CDS;gene=Nrf1;product=nuclear respiratory factor 1 isoform a;protein_id=NP_001157698.1;tag=RefSeq Select;extra_copy_number=0
CM058246.1	Liftoff	CDS	37925235	37925361	.	+	.	ID=cds-NP_001157698.1;Parent=rna-NM_001164226.2;Dbxref=CCDS:CCDS19968.1,GeneID:18181,GenBank:NP_001157698.1,MGI:MGI:1332235;Name=NP_001157698.1;Note=isoform a is encoded by transcript variant 1;gbkey=CDS;gene=Nrf1;product=nuclear respiratory factor 1 isoform a;protein_id=NP_001157698.1;tag=RefSeq Select;extra_copy_number=0
CM058246.1	Liftoff	CDS	37928955	37929095	.	+	.	ID=cds-NP_001157698.1;Parent=rna-NM_001164226.2;Dbxref=CCDS:CCDS19968.1,GeneID:18181,GenBank:NP_001157698.1,MGI:MGI:1332235;Name=NP_001157698.1;Note=isoform a is encoded by transcript variant 1;gbkey=CDS;gene=Nrf1;product=nuclear respiratory factor 1 isoform a;protein_id=NP_001157698.1;tag=RefSeq Select;extra_copy_number=0
CM058246.1	Liftoff	CDS	37941797	37941955	.	+	.	ID=cds-NP_001157698.1;Parent=rna-NM_001164226.2;Dbxref=CCDS:CCDS19968.1,GeneID:18181,GenBank:NP_001157698.1,MGI:MGI:1332235;Name=NP_001157698.1;Note=isoform a is encoded by transcript variant 1;gbkey=CDS;gene=Nrf1;product=nuclear respiratory factor 1 isoform a;protein_id=NP_001157698.1;tag=RefSeq Select;extra_copy_number=0
CM058246.1	Liftoff	CDS	37942880	37943077	.	+	.	ID=cds-NP_001157698.1;Parent=rna-NM_001164226.2;Dbxref=CCDS:CCDS19968.1,GeneID:18181,GenBank:NP_001157698.1,MGI:MGI:1332235;Name=NP_001157698.1;Note=isoform a is encoded by transcript variant 1;gbkey=CDS;gene=Nrf1;product=nuclear respiratory factor 1 isoform a;protein_id=NP_001157698.1;tag=RefSeq Select;extra_copy_number=0
CM058246.1	Liftoff	CDS	37943840	37943941	.	+	.	ID=cds-NP_001157698.1;Parent=rna-NM_001164226.2;Dbxref=CCDS:CCDS19968.1,GeneID:18181,GenBank:NP_001157698.1,MGI:MGI:1332235;Name=NP_001157698.1;Note=isoform a is encoded by transcript variant 1;gbkey=CDS;gene=Nrf1;product=nuclear respiratory factor 1 isoform a;protein_id=NP_001157698.1;tag=RefSeq Select;extra_copy_number=0
CM058246.1	Liftoff	CDS	37945733	37945890	.	+	.	ID=cds-NP_001157698.1;Parent=rna-NM_001164226.2;Dbxref=CCDS:CCDS19968.1,GeneID:18181,GenBank:NP_001157698.1,MGI:MGI:1332235;Name=NP_001157698.1;Note=isoform a is encoded by transcript variant 1;gbkey=CDS;gene=Nrf1;product=nuclear respiratory factor 1 isoform a;protein_id=NP_001157698.1;tag=RefSeq Select;extra_copy_number=0
CM058246.1	Liftoff	CDS	37953019	37953143	.	+	.	ID=cds-NP_001157698.1;Parent=rna-NM_001164226.2;Dbxref=CCDS:CCDS19968.1,GeneID:18181,GenBank:NP_001157698.1,MGI:MGI:1332235;Name=NP_001157698.1;Note=isoform a is encoded by transcript variant 1;gbkey=CDS;gene=Nrf1;product=nuclear respiratory factor 1 isoform a;protein_id=NP_001157698.1;tag=RefSeq Select;extra_copy_number=0
CM058246.1	Liftoff	CDS	37978298	37978461	.	+	.	ID=cds-NP_001157698.1;Parent=rna-NM_001164226.2;Dbxref=CCDS:CCDS19968.1,GeneID:18181,GenBank:NP_001157698.1,MGI:MGI:1332235;Name=NP_001157698.1;Note=isoform a is encoded by transcript variant 1;gbkey=CDS;gene=Nrf1;product=nuclear respiratory factor 1 isoform a;protein_id=NP_001157698.1;tag=RefSeq Select;extra_copy_number=0
CM058246.1	Liftoff	mRNA	37874795	37971987	.	+	.	ID=rna-NM_001164227.2;Parent=gene-Nrf1;Dbxref=GeneID:18181,GenBank:NM_001164227.2,MGI:MGI:1332235;Name=NM_001164227.2;gbkey=mRNA;gene=Nrf1;product=nuclear respiratory factor 1%2C transcript variant 2;transcript_id=NM_001164227.2;matches_ref_protein=True;valid_ORF=True;extra_copy_number=0
CM058246.1	Liftoff	exon	37874795	37874899	.	+	.	ID=exon-NM_001164227.2-1;Parent=rna-NM_001164227.2;Dbxref=GeneID:18181,GenBank:NM_001164227.2,MGI:MGI:1332235;gbkey=mRNA;gene=Nrf1;product=nuclear respiratory factor 1%2C transcript variant 2;transcript_id=NM_001164227.2;extra_copy_number=0
CM058246.1	Liftoff	exon	37915619	37915774	.	+	.	ID=exon-NM_001164227.2-2;Parent=rna-NM_001164227.2;Dbxref=GeneID:18181,GenBank:NM_001164227.2,MGI:MGI:1332235;gbkey=mRNA;gene=Nrf1;product=nuclear respiratory factor 1%2C transcript variant 2;transcript_id=NM_001164227.2;extra_copy_number=0
CM058246.1	Liftoff	exon	37916698	37916932	.	+	.	ID=exon-NM_001164227.2-3;Parent=rna-NM_001164227.2;Dbxref=GeneID:18181,GenBank:NM_001164227.2,MGI:MGI:1332235;gbkey=mRNA;gene=Nrf1;product=nuclear respiratory factor 1%2C transcript variant 2;transcript_id=NM_001164227.2;extra_copy_number=0
CM058246.1	Liftoff	exon	37922126	37922240	.	+	.	ID=exon-NM_001164227.2-4;Parent=rna-NM_001164227.2;Dbxref=GeneID:18181,GenBank:NM_001164227.2,MGI:MGI:1332235;gbkey=mRNA;gene=Nrf1;product=nuclear respiratory factor 1%2C transcript variant 2;transcript_id=NM_001164227.2;extra_copy_number=0
CM058246.1	Liftoff	exon	37925235	37925361	.	+	.	ID=exon-NM_001164227.2-5;Parent=rna-NM_001164227.2;Dbxref=GeneID:18181,GenBank:NM_001164227.2,MGI:MGI:1332235;gbkey=mRNA;gene=Nrf1;product=nuclear respiratory factor 1%2C transcript variant 2;transcript_id=NM_001164227.2;extra_copy_number=0
CM058246.1	Liftoff	exon	37928955	37929095	.	+	.	ID=exon-NM_001164227.2-6;Parent=rna-NM_001164227.2;Dbxref=GeneID:18181,GenBank:NM_001164227.2,MGI:MGI:1332235;gbkey=mRNA;gene=Nrf1;product=nuclear respiratory factor 1%2C transcript variant 2;transcript_id=NM_001164227.2;extra_copy_number=0
CM058246.1	Liftoff	exon	37941797	37941955	.	+	.	ID=exon-NM_001164227.2-7;Parent=rna-NM_001164227.2;Dbxref=GeneID:18181,GenBank:NM_001164227.2,MGI:MGI:1332235;gbkey=mRNA;gene=Nrf1;product=nuclear respiratory factor 1%2C transcript variant 2;transcript_id=NM_001164227.2;extra_copy_number=0
CM058246.1	Liftoff	exon	37942880	37943077	.	+	.	ID=exon-NM_001164227.2-8;Parent=rna-NM_001164227.2;Dbxref=GeneID:18181,GenBank:NM_001164227.2,MGI:MGI:1332235;gbkey=mRNA;gene=Nrf1;product=nuclear respiratory factor 1%2C transcript variant 2;transcript_id=NM_001164227.2;extra_copy_number=0
CM058246.1	Liftoff	exon	37943840	37943941	.	+	.	ID=exon-NM_001164227.2-9;Parent=rna-NM_001164227.2;Dbxref=GeneID:18181,GenBank:NM_001164227.2,MGI:MGI:1332235;gbkey=mRNA;gene=Nrf1;product=nuclear respiratory factor 1%2C transcript variant 2;transcript_id=NM_001164227.2;extra_copy_number=0
CM058246.1	Liftoff	exon	37945733	37945890	.	+	.	ID=exon-NM_001164227.2-10;Parent=rna-NM_001164227.2;Dbxref=GeneID:18181,GenBank:NM_001164227.2,MGI:MGI:1332235;gbkey=mRNA;gene=Nrf1;product=nuclear respiratory factor 1%2C transcript variant 2;transcript_id=NM_001164227.2;extra_copy_number=0
CM058246.1	Liftoff	exon	37953019	37953143	.	+	.	ID=exon-NM_001164227.2-11;Parent=rna-NM_001164227.2;Dbxref=GeneID:18181,GenBank:NM_001164227.2,MGI:MGI:1332235;gbkey=mRNA;gene=Nrf1;product=nuclear respiratory factor 1%2C transcript variant 2;transcript_id=NM_001164227.2;extra_copy_number=0
CM058246.1	Liftoff	exon	37971365	37971987	.	+	.	ID=exon-NM_001164227.2-12;Parent=rna-NM_001164227.2;Dbxref=GeneID:18181,GenBank:NM_001164227.2,MGI:MGI:1332235;gbkey=mRNA;gene=Nrf1;product=nuclear respiratory factor 1%2C transcript variant 2;transcript_id=NM_001164227.2;extra_copy_number=0
CM058246.1	Liftoff	CDS	37916710	37916932	.	+	.	ID=cds-NP_001157699.1;Parent=rna-NM_001164227.2;Dbxref=CCDS:CCDS51741.1,GeneID:18181,GenBank:NP_001157699.1,MGI:MGI:1332235;Name=NP_001157699.1;Note=isoform b is encoded by transcript variant 2;gbkey=CDS;gene=Nrf1;product=nuclear respiratory factor 1 isoform b;protein_id=NP_001157699.1;extra_copy_number=0
CM058246.1	Liftoff	CDS	37922126	37922240	.	+	.	ID=cds-NP_001157699.1;Parent=rna-NM_001164227.2;Dbxref=CCDS:CCDS51741.1,GeneID:18181,GenBank:NP_001157699.1,MGI:MGI:1332235;Name=NP_001157699.1;Note=isoform b is encoded by transcript variant 2;gbkey=CDS;gene=Nrf1;product=nuclear respiratory factor 1 isoform b;protein_id=NP_001157699.1;extra_copy_number=0
CM058246.1	Liftoff	CDS	37925235	37925361	.	+	.	ID=cds-NP_001157699.1;Parent=rna-NM_001164227.2;Dbxref=CCDS:CCDS51741.1,GeneID:18181,GenBank:NP_001157699.1,MGI:MGI:1332235;Name=NP_001157699.1;Note=isoform b is encoded by transcript variant 2;gbkey=CDS;gene=Nrf1;product=nuclear respiratory factor 1 isoform b;protein_id=NP_001157699.1;extra_copy_number=0
CM058246.1	Liftoff	CDS	37928955	37929095	.	+	.	ID=cds-NP_001157699.1;Parent=rna-NM_001164227.2;Dbxref=CCDS:CCDS51741.1,GeneID:18181,GenBank:NP_001157699.1,MGI:MGI:1332235;Name=NP_001157699.1;Note=isoform b is encoded by transcript variant 2;gbkey=CDS;gene=Nrf1;product=nuclear respiratory factor 1 isoform b;protein_id=NP_001157699.1;extra_copy_number=0
CM058246.1	Liftoff	CDS	37941797	37941955	.	+	.	ID=cds-NP_001157699.1;Parent=rna-NM_001164227.2;Dbxref=CCDS:CCDS51741.1,GeneID:18181,GenBank:NP_001157699.1,MGI:MGI:1332235;Name=NP_001157699.1;Note=isoform b is encoded by transcript variant 2;gbkey=CDS;gene=Nrf1;product=nuclear respiratory factor 1 isoform b;protein_id=NP_001157699.1;extra_copy_number=0
CM058246.1	Liftoff	CDS	37942880	37943077	.	+	.	ID=cds-NP_001157699.1;Parent=rna-NM_001164227.2;Dbxref=CCDS:CCDS51741.1,GeneID:18181,GenBank:NP_001157699.1,MGI:MGI:1332235;Name=NP_001157699.1;Note=isoform b is encoded by transcript variant 2;gbkey=CDS;gene=Nrf1;product=nuclear respiratory factor 1 isoform b;protein_id=NP_001157699.1;extra_copy_number=0
CM058246.1	Liftoff	CDS	37943840	37943941	.	+	.	ID=cds-NP_001157699.1;Parent=rna-NM_001164227.2;Dbxref=CCDS:CCDS51741.1,GeneID:18181,GenBank:NP_001157699.1,MGI:MGI:1332235;Name=NP_001157699.1;Note=isoform b is encoded by transcript variant 2;gbkey=CDS;gene=Nrf1;product=nuclear respiratory factor 1 isoform b;protein_id=NP_001157699.1;extra_copy_number=0
CM058246.1	Liftoff	CDS	37945733	37945890	.	+	.	ID=cds-NP_001157699.1;Parent=rna-NM_001164227.2;Dbxref=CCDS:CCDS51741.1,GeneID:18181,GenBank:NP_001157699.1,MGI:MGI:1332235;Name=NP_001157699.1;Note=isoform b is encoded by transcript variant 2;gbkey=CDS;gene=Nrf1;product=nuclear respiratory factor 1 isoform b;protein_id=NP_001157699.1;extra_copy_number=0
CM058246.1	Liftoff	CDS	37953019	37953143	.	+	.	ID=cds-NP_001157699.1;Parent=rna-NM_001164227.2;Dbxref=CCDS:CCDS51741.1,GeneID:18181,GenBank:NP_001157699.1,MGI:MGI:1332235;Name=NP_001157699.1;Note=isoform b is encoded by transcript variant 2;gbkey=CDS;gene=Nrf1;product=nuclear respiratory factor 1 isoform b;protein_id=NP_001157699.1;extra_copy_number=0
CM058246.1	Liftoff	CDS	37971365	37971621	.	+	.	ID=cds-NP_001157699.1;Parent=rna-NM_001164227.2;Dbxref=CCDS:CCDS51741.1,GeneID:18181,GenBank:NP_001157699.1,MGI:MGI:1332235;Name=NP_001157699.1;Note=isoform b is encoded by transcript variant 2;gbkey=CDS;gene=Nrf1;product=nuclear respiratory factor 1 isoform b;protein_id=NP_001157699.1;extra_copy_number=0
CM058246.1	Liftoff	mRNA	37874795	37971987	.	+	.	ID=rna-NM_001164228.2;Parent=gene-Nrf1;Dbxref=GeneID:18181,GenBank:NM_001164228.2,MGI:MGI:1332235;Name=NM_001164228.2;gbkey=mRNA;gene=Nrf1;product=nuclear respiratory factor 1%2C transcript variant 3;transcript_id=NM_001164228.2;matches_ref_protein=True;valid_ORF=True;extra_copy_number=0
CM058246.1	Liftoff	exon	37874795	37874899	.	+	.	ID=exon-NM_001164228.2-1;Parent=rna-NM_001164228.2;Dbxref=GeneID:18181,GenBank:NM_001164228.2,MGI:MGI:1332235;gbkey=mRNA;gene=Nrf1;product=nuclear respiratory factor 1%2C transcript variant 3;transcript_id=NM_001164228.2;extra_copy_number=0
CM058246.1	Liftoff	exon	37915619	37915774	.	+	.	ID=exon-NM_001164228.2-2;Parent=rna-NM_001164228.2;Dbxref=GeneID:18181,GenBank:NM_001164228.2,MGI:MGI:1332235;gbkey=mRNA;gene=Nrf1;product=nuclear respiratory factor 1%2C transcript variant 3;transcript_id=NM_001164228.2;extra_copy_number=0
CM058246.1	Liftoff	exon	37916701	37916932	.	+	.	ID=exon-NM_001164228.2-3;Parent=rna-NM_001164228.2;Dbxref=GeneID:18181,GenBank:NM_001164228.2,MGI:MGI:1332235;gbkey=mRNA;gene=Nrf1;product=nuclear respiratory factor 1%2C transcript variant 3;transcript_id=NM_001164228.2;extra_copy_number=0
CM058246.1	Liftoff	exon	37922126	37922240	.	+	.	ID=exon-NM_001164228.2-4;Parent=rna-NM_001164228.2;Dbxref=GeneID:18181,GenBank:NM_001164228.2,MGI:MGI:1332235;gbkey=mRNA;gene=Nrf1;product=nuclear respiratory factor 1%2C transcript variant 3;transcript_id=NM_001164228.2;extra_copy_number=0
CM058246.1	Liftoff	exon	37925235	37925361	.	+	.	ID=exon-NM_001164228.2-5;Parent=rna-NM_001164228.2;Dbxref=GeneID:18181,GenBank:NM_001164228.2,MGI:MGI:1332235;gbkey=mRNA;gene=Nrf1;product=nuclear respiratory factor 1%2C transcript variant 3;transcript_id=NM_001164228.2;extra_copy_number=0
CM058246.1	Liftoff	exon	37928955	37929095	.	+	.	ID=exon-NM_001164228.2-6;Parent=rna-NM_001164228.2;Dbxref=GeneID:18181,GenBank:NM_001164228.2,MGI:MGI:1332235;gbkey=mRNA;gene=Nrf1;product=nuclear respiratory factor 1%2C transcript variant 3;transcript_id=NM_001164228.2;extra_copy_number=0
CM058246.1	Liftoff	exon	37941797	37941955	.	+	.	ID=exon-NM_001164228.2-7;Parent=rna-NM_001164228.2;Dbxref=GeneID:18181,GenBank:NM_001164228.2,MGI:MGI:1332235;gbkey=mRNA;gene=Nrf1;product=nuclear respiratory factor 1%2C transcript variant 3;transcript_id=NM_001164228.2;extra_copy_number=0
CM058246.1	Liftoff	exon	37942880	37943077	.	+	.	ID=exon-NM_001164228.2-8;Parent=rna-NM_001164228.2;Dbxref=GeneID:18181,GenBank:NM_001164228.2,MGI:MGI:1332235;gbkey=mRNA;gene=Nrf1;product=nuclear respiratory factor 1%2C transcript variant 3;transcript_id=NM_001164228.2;extra_copy_number=0
CM058246.1	Liftoff	exon	37943840	37943941	.	+	.	ID=exon-NM_001164228.2-9;Parent=rna-NM_001164228.2;Dbxref=GeneID:18181,GenBank:NM_001164228.2,MGI:MGI:1332235;gbkey=mRNA;gene=Nrf1;product=nuclear respiratory factor 1%2C transcript variant 3;transcript_id=NM_001164228.2;extra_copy_number=0
CM058246.1	Liftoff	exon	37945733	37945890	.	+	.	ID=exon-NM_001164228.2-10;Parent=rna-NM_001164228.2;Dbxref=GeneID:18181,GenBank:NM_001164228.2,MGI:MGI:1332235;gbkey=mRNA;gene=Nrf1;product=nuclear respiratory factor 1%2C transcript variant 3;transcript_id=NM_001164228.2;extra_copy_number=0
CM058246.1	Liftoff	exon	37971365	37971987	.	+	.	ID=exon-NM_001164228.2-11;Parent=rna-NM_001164228.2;Dbxref=GeneID:18181,GenBank:NM_001164228.2,MGI:MGI:1332235;gbkey=mRNA;gene=Nrf1;product=nuclear respiratory factor 1%2C transcript variant 3;transcript_id=NM_001164228.2;extra_copy_number=0
CM058246.1	Liftoff	CDS	37916710	37916932	.	+	.	ID=cds-NP_001157700.1;Parent=rna-NM_001164228.2;Dbxref=CCDS:CCDS51742.1,GeneID:18181,GenBank:NP_001157700.1,MGI:MGI:1332235;Name=NP_001157700.1;Note=isoform c is encoded by transcript variant 3;gbkey=CDS;gene=Nrf1;product=nuclear respiratory factor 1 isoform c;protein_id=NP_001157700.1;extra_copy_number=0
CM058246.1	Liftoff	CDS	37922126	37922240	.	+	.	ID=cds-NP_001157700.1;Parent=rna-NM_001164228.2;Dbxref=CCDS:CCDS51742.1,GeneID:18181,GenBank:NP_001157700.1,MGI:MGI:1332235;Name=NP_001157700.1;Note=isoform c is encoded by transcript variant 3;gbkey=CDS;gene=Nrf1;product=nuclear respiratory factor 1 isoform c;protein_id=NP_001157700.1;extra_copy_number=0
CM058246.1	Liftoff	CDS	37925235	37925361	.	+	.	ID=cds-NP_001157700.1;Parent=rna-NM_001164228.2;Dbxref=CCDS:CCDS51742.1,GeneID:18181,GenBank:NP_001157700.1,MGI:MGI:1332235;Name=NP_001157700.1;Note=isoform c is encoded by transcript variant 3;gbkey=CDS;gene=Nrf1;product=nuclear respiratory factor 1 isoform c;protein_id=NP_001157700.1;extra_copy_number=0
CM058246.1	Liftoff	CDS	37928955	37929095	.	+	.	ID=cds-NP_001157700.1;Parent=rna-NM_001164228.2;Dbxref=CCDS:CCDS51742.1,GeneID:18181,GenBank:NP_001157700.1,MGI:MGI:1332235;Name=NP_001157700.1;Note=isoform c is encoded by transcript variant 3;gbkey=CDS;gene=Nrf1;product=nuclear respiratory factor 1 isoform c;protein_id=NP_001157700.1;extra_copy_number=0
CM058246.1	Liftoff	CDS	37941797	37941955	.	+	.	ID=cds-NP_001157700.1;Parent=rna-NM_001164228.2;Dbxref=CCDS:CCDS51742.1,GeneID:18181,GenBank:NP_001157700.1,MGI:MGI:1332235;Name=NP_001157700.1;Note=isoform c is encoded by transcript variant 3;gbkey=CDS;gene=Nrf1;product=nuclear respiratory factor 1 isoform c;protein_id=NP_001157700.1;extra_copy_number=0
CM058246.1	Liftoff	CDS	37942880	37943077	.	+	.	ID=cds-NP_001157700.1;Parent=rna-NM_001164228.2;Dbxref=CCDS:CCDS51742.1,GeneID:18181,GenBank:NP_001157700.1,MGI:MGI:1332235;Name=NP_001157700.1;Note=isoform c is encoded by transcript variant 3;gbkey=CDS;gene=Nrf1;product=nuclear respiratory factor 1 isoform c;protein_id=NP_001157700.1;extra_copy_number=0
CM058246.1	Liftoff	CDS	37943840	37943941	.	+	.	ID=cds-NP_001157700.1;Parent=rna-NM_001164228.2;Dbxref=CCDS:CCDS51742.1,GeneID:18181,GenBank:NP_001157700.1,MGI:MGI:1332235;Name=NP_001157700.1;Note=isoform c is encoded by transcript variant 3;gbkey=CDS;gene=Nrf1;product=nuclear respiratory factor 1 isoform c;protein_id=NP_001157700.1;extra_copy_number=0
CM058246.1	Liftoff	CDS	37945733	37945890	.	+	.	ID=cds-NP_001157700.1;Parent=rna-NM_001164228.2;Dbxref=CCDS:CCDS51742.1,GeneID:18181,GenBank:NP_001157700.1,MGI:MGI:1332235;Name=NP_001157700.1;Note=isoform c is encoded by transcript variant 3;gbkey=CDS;gene=Nrf1;product=nuclear respiratory factor 1 isoform c;protein_id=NP_001157700.1;extra_copy_number=0
CM058246.1	Liftoff	CDS	37971365	37971491	.	+	.	ID=cds-NP_001157700.1;Parent=rna-NM_001164228.2;Dbxref=CCDS:CCDS51742.1,GeneID:18181,GenBank:NP_001157700.1,MGI:MGI:1332235;Name=NP_001157700.1;Note=isoform c is encoded by transcript variant 3;gbkey=CDS;gene=Nrf1;product=nuclear respiratory factor 1 isoform c;protein_id=NP_001157700.1;extra_copy_number=0
CM058246.1	Liftoff	mRNA	37874795	37956900	.	+	.	ID=rna-NM_001164230.2;Parent=gene-Nrf1;Dbxref=GeneID:18181,GenBank:NM_001164230.2,MGI:MGI:1332235;Name=NM_001164230.2;gbkey=mRNA;gene=Nrf1;product=nuclear respiratory factor 1%2C transcript variant 5;transcript_id=NM_001164230.2;matches_ref_protein=True;valid_ORF=True;extra_copy_number=0
CM058246.1	Liftoff	exon	37874795	37874899	.	+	.	ID=exon-NM_001164230.2-1;Parent=rna-NM_001164230.2;Dbxref=GeneID:18181,GenBank:NM_001164230.2,MGI:MGI:1332235;gbkey=mRNA;gene=Nrf1;product=nuclear respiratory factor 1%2C transcript variant 5;transcript_id=NM_001164230.2;extra_copy_number=0
CM058246.1	Liftoff	exon	37915619	37915774	.	+	.	ID=exon-NM_001164230.2-2;Parent=rna-NM_001164230.2;Dbxref=GeneID:18181,GenBank:NM_001164230.2,MGI:MGI:1332235;gbkey=mRNA;gene=Nrf1;product=nuclear respiratory factor 1%2C transcript variant 5;transcript_id=NM_001164230.2;extra_copy_number=0
CM058246.1	Liftoff	exon	37916701	37916932	.	+	.	ID=exon-NM_001164230.2-3;Parent=rna-NM_001164230.2;Dbxref=GeneID:18181,GenBank:NM_001164230.2,MGI:MGI:1332235;gbkey=mRNA;gene=Nrf1;product=nuclear respiratory factor 1%2C transcript variant 5;transcript_id=NM_001164230.2;extra_copy_number=0
CM058246.1	Liftoff	exon	37922126	37922240	.	+	.	ID=exon-NM_001164230.2-4;Parent=rna-NM_001164230.2;Dbxref=GeneID:18181,GenBank:NM_001164230.2,MGI:MGI:1332235;gbkey=mRNA;gene=Nrf1;product=nuclear respiratory factor 1%2C transcript variant 5;transcript_id=NM_001164230.2;extra_copy_number=0
CM058246.1	Liftoff	exon	37925235	37925361	.	+	.	ID=exon-NM_001164230.2-5;Parent=rna-NM_001164230.2;Dbxref=GeneID:18181,GenBank:NM_001164230.2,MGI:MGI:1332235;gbkey=mRNA;gene=Nrf1;product=nuclear respiratory factor 1%2C transcript variant 5;transcript_id=NM_001164230.2;extra_copy_number=0
CM058246.1	Liftoff	exon	37928955	37929095	.	+	.	ID=exon-NM_001164230.2-6;Parent=rna-NM_001164230.2;Dbxref=GeneID:18181,GenBank:NM_001164230.2,MGI:MGI:1332235;gbkey=mRNA;gene=Nrf1;product=nuclear respiratory factor 1%2C transcript variant 5;transcript_id=NM_001164230.2;extra_copy_number=0
CM058246.1	Liftoff	exon	37941797	37941955	.	+	.	ID=exon-NM_001164230.2-7;Parent=rna-NM_001164230.2;Dbxref=GeneID:18181,GenBank:NM_001164230.2,MGI:MGI:1332235;gbkey=mRNA;gene=Nrf1;product=nuclear respiratory factor 1%2C transcript variant 5;transcript_id=NM_001164230.2;extra_copy_number=0
CM058246.1	Liftoff	exon	37942880	37943077	.	+	.	ID=exon-NM_001164230.2-8;Parent=rna-NM_001164230.2;Dbxref=GeneID:18181,GenBank:NM_001164230.2,MGI:MGI:1332235;gbkey=mRNA;gene=Nrf1;product=nuclear respiratory factor 1%2C transcript variant 5;transcript_id=NM_001164230.2;extra_copy_number=0
CM058246.1	Liftoff	exon	37943840	37943941	.	+	.	ID=exon-NM_001164230.2-9;Parent=rna-NM_001164230.2;Dbxref=GeneID:18181,GenBank:NM_001164230.2,MGI:MGI:1332235;gbkey=mRNA;gene=Nrf1;product=nuclear respiratory factor 1%2C transcript variant 5;transcript_id=NM_001164230.2;extra_copy_number=0
CM058246.1	Liftoff	exon	37945733	37945890	.	+	.	ID=exon-NM_001164230.2-10;Parent=rna-NM_001164230.2;Dbxref=GeneID:18181,GenBank:NM_001164230.2,MGI:MGI:1332235;gbkey=mRNA;gene=Nrf1;product=nuclear respiratory factor 1%2C transcript variant 5;transcript_id=NM_001164230.2;extra_copy_number=0
CM058246.1	Liftoff	exon	37953019	37953143	.	+	.	ID=exon-NM_001164230.2-11;Parent=rna-NM_001164230.2;Dbxref=GeneID:18181,GenBank:NM_001164230.2,MGI:MGI:1332235;gbkey=mRNA;gene=Nrf1;product=nuclear respiratory factor 1%2C transcript variant 5;transcript_id=NM_001164230.2;extra_copy_number=0
CM058246.1	Liftoff	exon	37955965	37956900	.	+	.	ID=exon-NM_001164230.2-12;Parent=rna-NM_001164230.2;Dbxref=GeneID:18181,GenBank:NM_001164230.2,MGI:MGI:1332235;gbkey=mRNA;gene=Nrf1;product=nuclear respiratory factor 1%2C transcript variant 5;transcript_id=NM_001164230.2;extra_copy_number=0
CM058246.1	Liftoff	CDS	37916710	37916932	.	+	.	ID=cds-NP_001157702.1;Parent=rna-NM_001164230.2;Dbxref=CCDS:CCDS51740.1,GeneID:18181,GenBank:NP_001157702.1,MGI:MGI:1332235;Name=NP_001157702.1;Note=isoform e is encoded by transcript variant 5;gbkey=CDS;gene=Nrf1;product=nuclear respiratory factor 1 isoform e;protein_id=NP_001157702.1;extra_copy_number=0
CM058246.1	Liftoff	CDS	37922126	37922240	.	+	.	ID=cds-NP_001157702.1;Parent=rna-NM_001164230.2;Dbxref=CCDS:CCDS51740.1,GeneID:18181,GenBank:NP_001157702.1,MGI:MGI:1332235;Name=NP_001157702.1;Note=isoform e is encoded by transcript variant 5;gbkey=CDS;gene=Nrf1;product=nuclear respiratory factor 1 isoform e;protein_id=NP_001157702.1;extra_copy_number=0
CM058246.1	Liftoff	CDS	37925235	37925361	.	+	.	ID=cds-NP_001157702.1;Parent=rna-NM_001164230.2;Dbxref=CCDS:CCDS51740.1,GeneID:18181,GenBank:NP_001157702.1,MGI:MGI:1332235;Name=NP_001157702.1;Note=isoform e is encoded by transcript variant 5;gbkey=CDS;gene=Nrf1;product=nuclear respiratory factor 1 isoform e;protein_id=NP_001157702.1;extra_copy_number=0
CM058246.1	Liftoff	CDS	37928955	37929095	.	+	.	ID=cds-NP_001157702.1;Parent=rna-NM_001164230.2;Dbxref=CCDS:CCDS51740.1,GeneID:18181,GenBank:NP_001157702.1,MGI:MGI:1332235;Name=NP_001157702.1;Note=isoform e is encoded by transcript variant 5;gbkey=CDS;gene=Nrf1;product=nuclear respiratory factor 1 isoform e;protein_id=NP_001157702.1;extra_copy_number=0
CM058246.1	Liftoff	CDS	37941797	37941955	.	+	.	ID=cds-NP_001157702.1;Parent=rna-NM_001164230.2;Dbxref=CCDS:CCDS51740.1,GeneID:18181,GenBank:NP_001157702.1,MGI:MGI:1332235;Name=NP_001157702.1;Note=isoform e is encoded by transcript variant 5;gbkey=CDS;gene=Nrf1;product=nuclear respiratory factor 1 isoform e;protein_id=NP_001157702.1;extra_copy_number=0
CM058246.1	Liftoff	CDS	37942880	37943077	.	+	.	ID=cds-NP_001157702.1;Parent=rna-NM_001164230.2;Dbxref=CCDS:CCDS51740.1,GeneID:18181,GenBank:NP_001157702.1,MGI:MGI:1332235;Name=NP_001157702.1;Note=isoform e is encoded by transcript variant 5;gbkey=CDS;gene=Nrf1;product=nuclear respiratory factor 1 isoform e;protein_id=NP_001157702.1;extra_copy_number=0
CM058246.1	Liftoff	CDS	37943840	37943941	.	+	.	ID=cds-NP_001157702.1;Parent=rna-NM_001164230.2;Dbxref=CCDS:CCDS51740.1,GeneID:18181,GenBank:NP_001157702.1,MGI:MGI:1332235;Name=NP_001157702.1;Note=isoform e is encoded by transcript variant 5;gbkey=CDS;gene=Nrf1;product=nuclear respiratory factor 1 isoform e;protein_id=NP_001157702.1;extra_copy_number=0
CM058246.1	Liftoff	CDS	37945733	37945890	.	+	.	ID=cds-NP_001157702.1;Parent=rna-NM_001164230.2;Dbxref=CCDS:CCDS51740.1,GeneID:18181,GenBank:NP_001157702.1,MGI:MGI:1332235;Name=NP_001157702.1;Note=isoform e is encoded by transcript variant 5;gbkey=CDS;gene=Nrf1;product=nuclear respiratory factor 1 isoform e;protein_id=NP_001157702.1;extra_copy_number=0
CM058246.1	Liftoff	CDS	37953019	37953143	.	+	.	ID=cds-NP_001157702.1;Parent=rna-NM_001164230.2;Dbxref=CCDS:CCDS51740.1,GeneID:18181,GenBank:NP_001157702.1,MGI:MGI:1332235;Name=NP_001157702.1;Note=isoform e is encoded by transcript variant 5;gbkey=CDS;gene=Nrf1;product=nuclear respiratory factor 1 isoform e;protein_id=NP_001157702.1;extra_copy_number=0
CM058246.1	Liftoff	CDS	37955965	37956176	.	+	.	ID=cds-NP_001157702.1;Parent=rna-NM_001164230.2;Dbxref=CCDS:CCDS51740.1,GeneID:18181,GenBank:NP_001157702.1,MGI:MGI:1332235;Name=NP_001157702.1;Note=isoform e is encoded by transcript variant 5;gbkey=CDS;gene=Nrf1;product=nuclear respiratory factor 1 isoform e;protein_id=NP_001157702.1;extra_copy_number=0
CM058246.1	Liftoff	mRNA	37874795	37971987	.	+	.	ID=rna-NM_001410221.1;Parent=gene-Nrf1;Dbxref=GeneID:18181,GenBank:NM_001410221.1,MGI:MGI:1332235;Name=NM_001410221.1;gbkey=mRNA;gene=Nrf1;product=nuclear respiratory factor 1%2C transcript variant 11;transcript_id=NM_001410221.1;matches_ref_protein=True;valid_ORF=True;extra_copy_number=0
CM058246.1	Liftoff	exon	37874795	37874899	.	+	.	ID=exon-NM_001410221.1-1;Parent=rna-NM_001410221.1;Dbxref=GeneID:18181,GenBank:NM_001410221.1,MGI:MGI:1332235;gbkey=mRNA;gene=Nrf1;product=nuclear respiratory factor 1%2C transcript variant 11;transcript_id=NM_001410221.1;extra_copy_number=0
CM058246.1	Liftoff	exon	37915619	37915774	.	+	.	ID=exon-NM_001410221.1-2;Parent=rna-NM_001410221.1;Dbxref=GeneID:18181,GenBank:NM_001410221.1,MGI:MGI:1332235;gbkey=mRNA;gene=Nrf1;product=nuclear respiratory factor 1%2C transcript variant 11;transcript_id=NM_001410221.1;extra_copy_number=0
CM058246.1	Liftoff	exon	37916701	37916932	.	+	.	ID=exon-NM_001410221.1-3;Parent=rna-NM_001410221.1;Dbxref=GeneID:18181,GenBank:NM_001410221.1,MGI:MGI:1332235;gbkey=mRNA;gene=Nrf1;product=nuclear respiratory factor 1%2C transcript variant 11;transcript_id=NM_001410221.1;extra_copy_number=0
CM058246.1	Liftoff	exon	37917055	37917090	.	+	.	ID=exon-NM_001410221.1-4;Parent=rna-NM_001410221.1;Dbxref=GeneID:18181,GenBank:NM_001410221.1,MGI:MGI:1332235;gbkey=mRNA;gene=Nrf1;product=nuclear respiratory factor 1%2C transcript variant 11;transcript_id=NM_001410221.1;extra_copy_number=0
CM058246.1	Liftoff	exon	37922126	37922240	.	+	.	ID=exon-NM_001410221.1-5;Parent=rna-NM_001410221.1;Dbxref=GeneID:18181,GenBank:NM_001410221.1,MGI:MGI:1332235;gbkey=mRNA;gene=Nrf1;product=nuclear respiratory factor 1%2C transcript variant 11;transcript_id=NM_001410221.1;extra_copy_number=0
CM058246.1	Liftoff	exon	37925235	37925361	.	+	.	ID=exon-NM_001410221.1-6;Parent=rna-NM_001410221.1;Dbxref=GeneID:18181,GenBank:NM_001410221.1,MGI:MGI:1332235;gbkey=mRNA;gene=Nrf1;product=nuclear respiratory factor 1%2C transcript variant 11;transcript_id=NM_001410221.1;extra_copy_number=0
CM058246.1	Liftoff	exon	37928955	37929095	.	+	.	ID=exon-NM_001410221.1-7;Parent=rna-NM_001410221.1;Dbxref=GeneID:18181,GenBank:NM_001410221.1,MGI:MGI:1332235;gbkey=mRNA;gene=Nrf1;product=nuclear respiratory factor 1%2C transcript variant 11;transcript_id=NM_001410221.1;extra_copy_number=0
CM058246.1	Liftoff	exon	37941797	37941955	.	+	.	ID=exon-NM_001410221.1-8;Parent=rna-NM_001410221.1;Dbxref=GeneID:18181,GenBank:NM_001410221.1,MGI:MGI:1332235;gbkey=mRNA;gene=Nrf1;product=nuclear respiratory factor 1%2C transcript variant 11;transcript_id=NM_001410221.1;extra_copy_number=0
CM058246.1	Liftoff	exon	37942880	37943077	.	+	.	ID=exon-NM_001410221.1-9;Parent=rna-NM_001410221.1;Dbxref=GeneID:18181,GenBank:NM_001410221.1,MGI:MGI:1332235;gbkey=mRNA;gene=Nrf1;product=nuclear respiratory factor 1%2C transcript variant 11;transcript_id=NM_001410221.1;extra_copy_number=0
CM058246.1	Liftoff	exon	37943840	37943941	.	+	.	ID=exon-NM_001410221.1-10;Parent=rna-NM_001410221.1;Dbxref=GeneID:18181,GenBank:NM_001410221.1,MGI:MGI:1332235;gbkey=mRNA;gene=Nrf1;product=nuclear respiratory factor 1%2C transcript variant 11;transcript_id=NM_001410221.1;extra_copy_number=0
CM058246.1	Liftoff	exon	37945733	37945890	.	+	.	ID=exon-NM_001410221.1-11;Parent=rna-NM_001410221.1;Dbxref=GeneID:18181,GenBank:NM_001410221.1,MGI:MGI:1332235;gbkey=mRNA;gene=Nrf1;product=nuclear respiratory factor 1%2C transcript variant 11;transcript_id=NM_001410221.1;extra_copy_number=0
CM058246.1	Liftoff	exon	37953019	37953143	.	+	.	ID=exon-NM_001410221.1-12;Parent=rna-NM_001410221.1;Dbxref=GeneID:18181,GenBank:NM_001410221.1,MGI:MGI:1332235;gbkey=mRNA;gene=Nrf1;product=nuclear respiratory factor 1%2C transcript variant 11;transcript_id=NM_001410221.1;extra_copy_number=0
CM058246.1	Liftoff	exon	37971365	37971987	.	+	.	ID=exon-NM_001410221.1-13;Parent=rna-NM_001410221.1;Dbxref=GeneID:18181,GenBank:NM_001410221.1,MGI:MGI:1332235;gbkey=mRNA;gene=Nrf1;product=nuclear respiratory factor 1%2C transcript variant 11;transcript_id=NM_001410221.1;extra_copy_number=0
CM058246.1	Liftoff	CDS	37916710	37916932	.	+	.	ID=cds-NP_001397150.1;Parent=rna-NM_001410221.1;Dbxref=GeneID:18181,GenBank:NP_001397150.1,MGI:MGI:1332235;Name=NP_001397150.1;Note=isoform g is encoded by transcript variant 11;gbkey=CDS;gene=Nrf1;product=nuclear respiratory factor 1 isoform g;protein_id=NP_001397150.1;extra_copy_number=0
CM058246.1	Liftoff	CDS	37917055	37917090	.	+	.	ID=cds-NP_001397150.1;Parent=rna-NM_001410221.1;Dbxref=GeneID:18181,GenBank:NP_001397150.1,MGI:MGI:1332235;Name=NP_001397150.1;Note=isoform g is encoded by transcript variant 11;gbkey=CDS;gene=Nrf1;product=nuclear respiratory factor 1 isoform g;protein_id=NP_001397150.1;extra_copy_number=0
CM058246.1	Liftoff	CDS	37922126	37922240	.	+	.	ID=cds-NP_001397150.1;Parent=rna-NM_001410221.1;Dbxref=GeneID:18181,GenBank:NP_001397150.1,MGI:MGI:1332235;Name=NP_001397150.1;Note=isoform g is encoded by transcript variant 11;gbkey=CDS;gene=Nrf1;product=nuclear respiratory factor 1 isoform g;protein_id=NP_001397150.1;extra_copy_number=0
CM058246.1	Liftoff	CDS	37925235	37925361	.	+	.	ID=cds-NP_001397150.1;Parent=rna-NM_001410221.1;Dbxref=GeneID:18181,GenBank:NP_001397150.1,MGI:MGI:1332235;Name=NP_001397150.1;Note=isoform g is encoded by transcript variant 11;gbkey=CDS;gene=Nrf1;product=nuclear respiratory factor 1 isoform g;protein_id=NP_001397150.1;extra_copy_number=0
CM058246.1	Liftoff	CDS	37928955	37929095	.	+	.	ID=cds-NP_001397150.1;Parent=rna-NM_001410221.1;Dbxref=GeneID:18181,GenBank:NP_001397150.1,MGI:MGI:1332235;Name=NP_001397150.1;Note=isoform g is encoded by transcript variant 11;gbkey=CDS;gene=Nrf1;product=nuclear respiratory factor 1 isoform g;protein_id=NP_001397150.1;extra_copy_number=0
CM058246.1	Liftoff	CDS	37941797	37941955	.	+	.	ID=cds-NP_001397150.1;Parent=rna-NM_001410221.1;Dbxref=GeneID:18181,GenBank:NP_001397150.1,MGI:MGI:1332235;Name=NP_001397150.1;Note=isoform g is encoded by transcript variant 11;gbkey=CDS;gene=Nrf1;product=nuclear respiratory factor 1 isoform g;protein_id=NP_001397150.1;extra_copy_number=0
CM058246.1	Liftoff	CDS	37942880	37943077	.	+	.	ID=cds-NP_001397150.1;Parent=rna-NM_001410221.1;Dbxref=GeneID:18181,GenBank:NP_001397150.1,MGI:MGI:1332235;Name=NP_001397150.1;Note=isoform g is encoded by transcript variant 11;gbkey=CDS;gene=Nrf1;product=nuclear respiratory factor 1 isoform g;protein_id=NP_001397150.1;extra_copy_number=0
CM058246.1	Liftoff	CDS	37943840	37943941	.	+	.	ID=cds-NP_001397150.1;Parent=rna-NM_001410221.1;Dbxref=GeneID:18181,GenBank:NP_001397150.1,MGI:MGI:1332235;Name=NP_001397150.1;Note=isoform g is encoded by transcript variant 11;gbkey=CDS;gene=Nrf1;product=nuclear respiratory factor 1 isoform g;protein_id=NP_001397150.1;extra_copy_number=0
CM058246.1	Liftoff	CDS	37945733	37945890	.	+	.	ID=cds-NP_001397150.1;Parent=rna-NM_001410221.1;Dbxref=GeneID:18181,GenBank:NP_001397150.1,MGI:MGI:1332235;Name=NP_001397150.1;Note=isoform g is encoded by transcript variant 11;gbkey=CDS;gene=Nrf1;product=nuclear respiratory factor 1 isoform g;protein_id=NP_001397150.1;extra_copy_number=0
CM058246.1	Liftoff	CDS	37953019	37953143	.	+	.	ID=cds-NP_001397150.1;Parent=rna-NM_001410221.1;Dbxref=GeneID:18181,GenBank:NP_001397150.1,MGI:MGI:1332235;Name=NP_001397150.1;Note=isoform g is encoded by transcript variant 11;gbkey=CDS;gene=Nrf1;product=nuclear respiratory factor 1 isoform g;protein_id=NP_001397150.1;extra_copy_number=0
CM058246.1	Liftoff	CDS	37971365	37971621	.	+	.	ID=cds-NP_001397150.1;Parent=rna-NM_001410221.1;Dbxref=GeneID:18181,GenBank:NP_001397150.1,MGI:MGI:1332235;Name=NP_001397150.1;Note=isoform g is encoded by transcript variant 11;gbkey=CDS;gene=Nrf1;product=nuclear respiratory factor 1 isoform g;protein_id=NP_001397150.1;extra_copy_number=0
CM058246.1	Liftoff	mRNA	37874795	37971987	.	+	.	ID=rna-NM_001410222.1;Parent=gene-Nrf1;Dbxref=GeneID:18181,GenBank:NM_001410222.1,MGI:MGI:1332235;Name=NM_001410222.1;gbkey=mRNA;gene=Nrf1;product=nuclear respiratory factor 1%2C transcript variant 12;transcript_id=NM_001410222.1;matches_ref_protein=True;valid_ORF=True;extra_copy_number=0
CM058246.1	Liftoff	exon	37874795	37874899	.	+	.	ID=exon-NM_001410222.1-1;Parent=rna-NM_001410222.1;Dbxref=GeneID:18181,GenBank:NM_001410222.1,MGI:MGI:1332235;gbkey=mRNA;gene=Nrf1;product=nuclear respiratory factor 1%2C transcript variant 12;transcript_id=NM_001410222.1;extra_copy_number=0
CM058246.1	Liftoff	exon	37915619	37915774	.	+	.	ID=exon-NM_001410222.1-2;Parent=rna-NM_001410222.1;Dbxref=GeneID:18181,GenBank:NM_001410222.1,MGI:MGI:1332235;gbkey=mRNA;gene=Nrf1;product=nuclear respiratory factor 1%2C transcript variant 12;transcript_id=NM_001410222.1;extra_copy_number=0
CM058246.1	Liftoff	exon	37916698	37916932	.	+	.	ID=exon-NM_001410222.1-3;Parent=rna-NM_001410222.1;Dbxref=GeneID:18181,GenBank:NM_001410222.1,MGI:MGI:1332235;gbkey=mRNA;gene=Nrf1;product=nuclear respiratory factor 1%2C transcript variant 12;transcript_id=NM_001410222.1;extra_copy_number=0
CM058246.1	Liftoff	exon	37917055	37917090	.	+	.	ID=exon-NM_001410222.1-4;Parent=rna-NM_001410222.1;Dbxref=GeneID:18181,GenBank:NM_001410222.1,MGI:MGI:1332235;gbkey=mRNA;gene=Nrf1;product=nuclear respiratory factor 1%2C transcript variant 12;transcript_id=NM_001410222.1;extra_copy_number=0
CM058246.1	Liftoff	exon	37922126	37922240	.	+	.	ID=exon-NM_001410222.1-5;Parent=rna-NM_001410222.1;Dbxref=GeneID:18181,GenBank:NM_001410222.1,MGI:MGI:1332235;gbkey=mRNA;gene=Nrf1;product=nuclear respiratory factor 1%2C transcript variant 12;transcript_id=NM_001410222.1;extra_copy_number=0
CM058246.1	Liftoff	exon	37925235	37925361	.	+	.	ID=exon-NM_001410222.1-6;Parent=rna-NM_001410222.1;Dbxref=GeneID:18181,GenBank:NM_001410222.1,MGI:MGI:1332235;gbkey=mRNA;gene=Nrf1;product=nuclear respiratory factor 1%2C transcript variant 12;transcript_id=NM_001410222.1;extra_copy_number=0
CM058246.1	Liftoff	exon	37928955	37929095	.	+	.	ID=exon-NM_001410222.1-7;Parent=rna-NM_001410222.1;Dbxref=GeneID:18181,GenBank:NM_001410222.1,MGI:MGI:1332235;gbkey=mRNA;gene=Nrf1;product=nuclear respiratory factor 1%2C transcript variant 12;transcript_id=NM_001410222.1;extra_copy_number=0
CM058246.1	Liftoff	exon	37941797	37941955	.	+	.	ID=exon-NM_001410222.1-8;Parent=rna-NM_001410222.1;Dbxref=GeneID:18181,GenBank:NM_001410222.1,MGI:MGI:1332235;gbkey=mRNA;gene=Nrf1;product=nuclear respiratory factor 1%2C transcript variant 12;transcript_id=NM_001410222.1;extra_copy_number=0
CM058246.1	Liftoff	exon	37942880	37943077	.	+	.	ID=exon-NM_001410222.1-9;Parent=rna-NM_001410222.1;Dbxref=GeneID:18181,GenBank:NM_001410222.1,MGI:MGI:1332235;gbkey=mRNA;gene=Nrf1;product=nuclear respiratory factor 1%2C transcript variant 12;transcript_id=NM_001410222.1;extra_copy_number=0
CM058246.1	Liftoff	exon	37943840	37943941	.	+	.	ID=exon-NM_001410222.1-10;Parent=rna-NM_001410222.1;Dbxref=GeneID:18181,GenBank:NM_001410222.1,MGI:MGI:1332235;gbkey=mRNA;gene=Nrf1;product=nuclear respiratory factor 1%2C transcript variant 12;transcript_id=NM_001410222.1;extra_copy_number=0
CM058246.1	Liftoff	exon	37945733	37945890	.	+	.	ID=exon-NM_001410222.1-11;Parent=rna-NM_001410222.1;Dbxref=GeneID:18181,GenBank:NM_001410222.1,MGI:MGI:1332235;gbkey=mRNA;gene=Nrf1;product=nuclear respiratory factor 1%2C transcript variant 12;transcript_id=NM_001410222.1;extra_copy_number=0
CM058246.1	Liftoff	exon	37953019	37953143	.	+	.	ID=exon-NM_001410222.1-12;Parent=rna-NM_001410222.1;Dbxref=GeneID:18181,GenBank:NM_001410222.1,MGI:MGI:1332235;gbkey=mRNA;gene=Nrf1;product=nuclear respiratory factor 1%2C transcript variant 12;transcript_id=NM_001410222.1;extra_copy_number=0
CM058246.1	Liftoff	exon	37971365	37971987	.	+	.	ID=exon-NM_001410222.1-13;Parent=rna-NM_001410222.1;Dbxref=GeneID:18181,GenBank:NM_001410222.1,MGI:MGI:1332235;gbkey=mRNA;gene=Nrf1;product=nuclear respiratory factor 1%2C transcript variant 12;transcript_id=NM_001410222.1;extra_copy_number=0
CM058246.1	Liftoff	CDS	37916710	37916932	.	+	.	ID=cds-NP_001397151.1;Parent=rna-NM_001410222.1;Dbxref=GeneID:18181,GenBank:NP_001397151.1,MGI:MGI:1332235;Name=NP_001397151.1;Note=isoform g is encoded by transcript variant 12;gbkey=CDS;gene=Nrf1;product=nuclear respiratory factor 1 isoform g;protein_id=NP_001397151.1;extra_copy_number=0
CM058246.1	Liftoff	CDS	37917055	37917090	.	+	.	ID=cds-NP_001397151.1;Parent=rna-NM_001410222.1;Dbxref=GeneID:18181,GenBank:NP_001397151.1,MGI:MGI:1332235;Name=NP_001397151.1;Note=isoform g is encoded by transcript variant 12;gbkey=CDS;gene=Nrf1;product=nuclear respiratory factor 1 isoform g;protein_id=NP_001397151.1;extra_copy_number=0
CM058246.1	Liftoff	CDS	37922126	37922240	.	+	.	ID=cds-NP_001397151.1;Parent=rna-NM_001410222.1;Dbxref=GeneID:18181,GenBank:NP_001397151.1,MGI:MGI:1332235;Name=NP_001397151.1;Note=isoform g is encoded by transcript variant 12;gbkey=CDS;gene=Nrf1;product=nuclear respiratory factor 1 isoform g;protein_id=NP_001397151.1;extra_copy_number=0
CM058246.1	Liftoff	CDS	37925235	37925361	.	+	.	ID=cds-NP_001397151.1;Parent=rna-NM_001410222.1;Dbxref=GeneID:18181,GenBank:NP_001397151.1,MGI:MGI:1332235;Name=NP_001397151.1;Note=isoform g is encoded by transcript variant 12;gbkey=CDS;gene=Nrf1;product=nuclear respiratory factor 1 isoform g;protein_id=NP_001397151.1;extra_copy_number=0
CM058246.1	Liftoff	CDS	37928955	37929095	.	+	.	ID=cds-NP_001397151.1;Parent=rna-NM_001410222.1;Dbxref=GeneID:18181,GenBank:NP_001397151.1,MGI:MGI:1332235;Name=NP_001397151.1;Note=isoform g is encoded by transcript variant 12;gbkey=CDS;gene=Nrf1;product=nuclear respiratory factor 1 isoform g;protein_id=NP_001397151.1;extra_copy_number=0
CM058246.1	Liftoff	CDS	37941797	37941955	.	+	.	ID=cds-NP_001397151.1;Parent=rna-NM_001410222.1;Dbxref=GeneID:18181,GenBank:NP_001397151.1,MGI:MGI:1332235;Name=NP_001397151.1;Note=isoform g is encoded by transcript variant 12;gbkey=CDS;gene=Nrf1;product=nuclear respiratory factor 1 isoform g;protein_id=NP_001397151.1;extra_copy_number=0
CM058246.1	Liftoff	CDS	37942880	37943077	.	+	.	ID=cds-NP_001397151.1;Parent=rna-NM_001410222.1;Dbxref=GeneID:18181,GenBank:NP_001397151.1,MGI:MGI:1332235;Name=NP_001397151.1;Note=isoform g is encoded by transcript variant 12;gbkey=CDS;gene=Nrf1;product=nuclear respiratory factor 1 isoform g;protein_id=NP_001397151.1;extra_copy_number=0
CM058246.1	Liftoff	CDS	37943840	37943941	.	+	.	ID=cds-NP_001397151.1;Parent=rna-NM_001410222.1;Dbxref=GeneID:18181,GenBank:NP_001397151.1,MGI:MGI:1332235;Name=NP_001397151.1;Note=isoform g is encoded by transcript variant 12;gbkey=CDS;gene=Nrf1;product=nuclear respiratory factor 1 isoform g;protein_id=NP_001397151.1;extra_copy_number=0
CM058246.1	Liftoff	CDS	37945733	37945890	.	+	.	ID=cds-NP_001397151.1;Parent=rna-NM_001410222.1;Dbxref=GeneID:18181,GenBank:NP_001397151.1,MGI:MGI:1332235;Name=NP_001397151.1;Note=isoform g is encoded by transcript variant 12;gbkey=CDS;gene=Nrf1;product=nuclear respiratory factor 1 isoform g;protein_id=NP_001397151.1;extra_copy_number=0
CM058246.1	Liftoff	CDS	37953019	37953143	.	+	.	ID=cds-NP_001397151.1;Parent=rna-NM_001410222.1;Dbxref=GeneID:18181,GenBank:NP_001397151.1,MGI:MGI:1332235;Name=NP_001397151.1;Note=isoform g is encoded by transcript variant 12;gbkey=CDS;gene=Nrf1;product=nuclear respiratory factor 1 isoform g;protein_id=NP_001397151.1;extra_copy_number=0
CM058246.1	Liftoff	CDS	37971365	37971621	.	+	.	ID=cds-NP_001397151.1;Parent=rna-NM_001410222.1;Dbxref=GeneID:18181,GenBank:NP_001397151.1,MGI:MGI:1332235;Name=NP_001397151.1;Note=isoform g is encoded by transcript variant 12;gbkey=CDS;gene=Nrf1;product=nuclear respiratory factor 1 isoform g;protein_id=NP_001397151.1;extra_copy_number=0
CM058246.1	Liftoff	mRNA	37874795	37956900	.	+	.	ID=rna-NM_001410225.1;Parent=gene-Nrf1;Dbxref=GeneID:18181,GenBank:NM_001410225.1,MGI:MGI:1332235;Name=NM_001410225.1;gbkey=mRNA;gene=Nrf1;product=nuclear respiratory factor 1%2C transcript variant 15;transcript_id=NM_001410225.1;matches_ref_protein=True;valid_ORF=True;extra_copy_number=0
CM058246.1	Liftoff	exon	37874795	37874899	.	+	.	ID=exon-NM_001410225.1-1;Parent=rna-NM_001410225.1;Dbxref=GeneID:18181,GenBank:NM_001410225.1,MGI:MGI:1332235;gbkey=mRNA;gene=Nrf1;product=nuclear respiratory factor 1%2C transcript variant 15;transcript_id=NM_001410225.1;extra_copy_number=0
CM058246.1	Liftoff	exon	37915619	37915774	.	+	.	ID=exon-NM_001410225.1-2;Parent=rna-NM_001410225.1;Dbxref=GeneID:18181,GenBank:NM_001410225.1,MGI:MGI:1332235;gbkey=mRNA;gene=Nrf1;product=nuclear respiratory factor 1%2C transcript variant 15;transcript_id=NM_001410225.1;extra_copy_number=0
CM058246.1	Liftoff	exon	37916698	37916932	.	+	.	ID=exon-NM_001410225.1-3;Parent=rna-NM_001410225.1;Dbxref=GeneID:18181,GenBank:NM_001410225.1,MGI:MGI:1332235;gbkey=mRNA;gene=Nrf1;product=nuclear respiratory factor 1%2C transcript variant 15;transcript_id=NM_001410225.1;extra_copy_number=0
CM058246.1	Liftoff	exon	37917055	37917090	.	+	.	ID=exon-NM_001410225.1-4;Parent=rna-NM_001410225.1;Dbxref=GeneID:18181,GenBank:NM_001410225.1,MGI:MGI:1332235;gbkey=mRNA;gene=Nrf1;product=nuclear respiratory factor 1%2C transcript variant 15;transcript_id=NM_001410225.1;extra_copy_number=0
CM058246.1	Liftoff	exon	37922126	37922240	.	+	.	ID=exon-NM_001410225.1-5;Parent=rna-NM_001410225.1;Dbxref=GeneID:18181,GenBank:NM_001410225.1,MGI:MGI:1332235;gbkey=mRNA;gene=Nrf1;product=nuclear respiratory factor 1%2C transcript variant 15;transcript_id=NM_001410225.1;extra_copy_number=0
CM058246.1	Liftoff	exon	37925235	37925361	.	+	.	ID=exon-NM_001410225.1-6;Parent=rna-NM_001410225.1;Dbxref=GeneID:18181,GenBank:NM_001410225.1,MGI:MGI:1332235;gbkey=mRNA;gene=Nrf1;product=nuclear respiratory factor 1%2C transcript variant 15;transcript_id=NM_001410225.1;extra_copy_number=0
CM058246.1	Liftoff	exon	37928955	37929095	.	+	.	ID=exon-NM_001410225.1-7;Parent=rna-NM_001410225.1;Dbxref=GeneID:18181,GenBank:NM_001410225.1,MGI:MGI:1332235;gbkey=mRNA;gene=Nrf1;product=nuclear respiratory factor 1%2C transcript variant 15;transcript_id=NM_001410225.1;extra_copy_number=0
CM058246.1	Liftoff	exon	37941797	37941955	.	+	.	ID=exon-NM_001410225.1-8;Parent=rna-NM_001410225.1;Dbxref=GeneID:18181,GenBank:NM_001410225.1,MGI:MGI:1332235;gbkey=mRNA;gene=Nrf1;product=nuclear respiratory factor 1%2C transcript variant 15;transcript_id=NM_001410225.1;extra_copy_number=0
CM058246.1	Liftoff	exon	37942880	37943077	.	+	.	ID=exon-NM_001410225.1-9;Parent=rna-NM_001410225.1;Dbxref=GeneID:18181,GenBank:NM_001410225.1,MGI:MGI:1332235;gbkey=mRNA;gene=Nrf1;product=nuclear respiratory factor 1%2C transcript variant 15;transcript_id=NM_001410225.1;extra_copy_number=0
CM058246.1	Liftoff	exon	37943840	37943941	.	+	.	ID=exon-NM_001410225.1-10;Parent=rna-NM_001410225.1;Dbxref=GeneID:18181,GenBank:NM_001410225.1,MGI:MGI:1332235;gbkey=mRNA;gene=Nrf1;product=nuclear respiratory factor 1%2C transcript variant 15;transcript_id=NM_001410225.1;extra_copy_number=0
CM058246.1	Liftoff	exon	37945733	37945890	.	+	.	ID=exon-NM_001410225.1-11;Parent=rna-NM_001410225.1;Dbxref=GeneID:18181,GenBank:NM_001410225.1,MGI:MGI:1332235;gbkey=mRNA;gene=Nrf1;product=nuclear respiratory factor 1%2C transcript variant 15;transcript_id=NM_001410225.1;extra_copy_number=0
CM058246.1	Liftoff	exon	37953019	37953143	.	+	.	ID=exon-NM_001410225.1-12;Parent=rna-NM_001410225.1;Dbxref=GeneID:18181,GenBank:NM_001410225.1,MGI:MGI:1332235;gbkey=mRNA;gene=Nrf1;product=nuclear respiratory factor 1%2C transcript variant 15;transcript_id=NM_001410225.1;extra_copy_number=0
CM058246.1	Liftoff	exon	37955965	37956900	.	+	.	ID=exon-NM_001410225.1-13;Parent=rna-NM_001410225.1;Dbxref=GeneID:18181,GenBank:NM_001410225.1,MGI:MGI:1332235;gbkey=mRNA;gene=Nrf1;product=nuclear respiratory factor 1%2C transcript variant 15;transcript_id=NM_001410225.1;extra_copy_number=0
CM058246.1	Liftoff	CDS	37916710	37916932	.	+	.	ID=cds-NP_001397154.1;Parent=rna-NM_001410225.1;Dbxref=GeneID:18181,GenBank:NP_001397154.1,MGI:MGI:1332235;Name=NP_001397154.1;Note=isoform d is encoded by transcript variant 15;gbkey=CDS;gene=Nrf1;product=nuclear respiratory factor 1 isoform d;protein_id=NP_001397154.1;extra_copy_number=0
CM058246.1	Liftoff	CDS	37917055	37917090	.	+	.	ID=cds-NP_001397154.1;Parent=rna-NM_001410225.1;Dbxref=GeneID:18181,GenBank:NP_001397154.1,MGI:MGI:1332235;Name=NP_001397154.1;Note=isoform d is encoded by transcript variant 15;gbkey=CDS;gene=Nrf1;product=nuclear respiratory factor 1 isoform d;protein_id=NP_001397154.1;extra_copy_number=0
CM058246.1	Liftoff	CDS	37922126	37922240	.	+	.	ID=cds-NP_001397154.1;Parent=rna-NM_001410225.1;Dbxref=GeneID:18181,GenBank:NP_001397154.1,MGI:MGI:1332235;Name=NP_001397154.1;Note=isoform d is encoded by transcript variant 15;gbkey=CDS;gene=Nrf1;product=nuclear respiratory factor 1 isoform d;protein_id=NP_001397154.1;extra_copy_number=0
CM058246.1	Liftoff	CDS	37925235	37925361	.	+	.	ID=cds-NP_001397154.1;Parent=rna-NM_001410225.1;Dbxref=GeneID:18181,GenBank:NP_001397154.1,MGI:MGI:1332235;Name=NP_001397154.1;Note=isoform d is encoded by transcript variant 15;gbkey=CDS;gene=Nrf1;product=nuclear respiratory factor 1 isoform d;protein_id=NP_001397154.1;extra_copy_number=0
CM058246.1	Liftoff	CDS	37928955	37929095	.	+	.	ID=cds-NP_001397154.1;Parent=rna-NM_001410225.1;Dbxref=GeneID:18181,GenBank:NP_001397154.1,MGI:MGI:1332235;Name=NP_001397154.1;Note=isoform d is encoded by transcript variant 15;gbkey=CDS;gene=Nrf1;product=nuclear respiratory factor 1 isoform d;protein_id=NP_001397154.1;extra_copy_number=0
CM058246.1	Liftoff	CDS	37941797	37941955	.	+	.	ID=cds-NP_001397154.1;Parent=rna-NM_001410225.1;Dbxref=GeneID:18181,GenBank:NP_001397154.1,MGI:MGI:1332235;Name=NP_001397154.1;Note=isoform d is encoded by transcript variant 15;gbkey=CDS;gene=Nrf1;product=nuclear respiratory factor 1 isoform d;protein_id=NP_001397154.1;extra_copy_number=0
CM058246.1	Liftoff	CDS	37942880	37943077	.	+	.	ID=cds-NP_001397154.1;Parent=rna-NM_001410225.1;Dbxref=GeneID:18181,GenBank:NP_001397154.1,MGI:MGI:1332235;Name=NP_001397154.1;Note=isoform d is encoded by transcript variant 15;gbkey=CDS;gene=Nrf1;product=nuclear respiratory factor 1 isoform d;protein_id=NP_001397154.1;extra_copy_number=0
CM058246.1	Liftoff	CDS	37943840	37943941	.	+	.	ID=cds-NP_001397154.1;Parent=rna-NM_001410225.1;Dbxref=GeneID:18181,GenBank:NP_001397154.1,MGI:MGI:1332235;Name=NP_001397154.1;Note=isoform d is encoded by transcript variant 15;gbkey=CDS;gene=Nrf1;product=nuclear respiratory factor 1 isoform d;protein_id=NP_001397154.1;extra_copy_number=0
CM058246.1	Liftoff	CDS	37945733	37945890	.	+	.	ID=cds-NP_001397154.1;Parent=rna-NM_001410225.1;Dbxref=GeneID:18181,GenBank:NP_001397154.1,MGI:MGI:1332235;Name=NP_001397154.1;Note=isoform d is encoded by transcript variant 15;gbkey=CDS;gene=Nrf1;product=nuclear respiratory factor 1 isoform d;protein_id=NP_001397154.1;extra_copy_number=0
CM058246.1	Liftoff	CDS	37953019	37953143	.	+	.	ID=cds-NP_001397154.1;Parent=rna-NM_001410225.1;Dbxref=GeneID:18181,GenBank:NP_001397154.1,MGI:MGI:1332235;Name=NP_001397154.1;Note=isoform d is encoded by transcript variant 15;gbkey=CDS;gene=Nrf1;product=nuclear respiratory factor 1 isoform d;protein_id=NP_001397154.1;extra_copy_number=0
CM058246.1	Liftoff	CDS	37955965	37956176	.	+	.	ID=cds-NP_001397154.1;Parent=rna-NM_001410225.1;Dbxref=GeneID:18181,GenBank:NP_001397154.1,MGI:MGI:1332235;Name=NP_001397154.1;Note=isoform d is encoded by transcript variant 15;gbkey=CDS;gene=Nrf1;product=nuclear respiratory factor 1 isoform d;protein_id=NP_001397154.1;extra_copy_number=0
CM058246.1	Liftoff	mRNA	37874795	37956900	.	+	.	ID=rna-NM_001410226.1;Parent=gene-Nrf1;Dbxref=GeneID:18181,GenBank:NM_001410226.1,MGI:MGI:1332235;Name=NM_001410226.1;gbkey=mRNA;gene=Nrf1;product=nuclear respiratory factor 1%2C transcript variant 16;transcript_id=NM_001410226.1;matches_ref_protein=True;valid_ORF=True;extra_copy_number=0
CM058246.1	Liftoff	exon	37874795	37874899	.	+	.	ID=exon-NM_001410226.1-1;Parent=rna-NM_001410226.1;Dbxref=GeneID:18181,GenBank:NM_001410226.1,MGI:MGI:1332235;gbkey=mRNA;gene=Nrf1;product=nuclear respiratory factor 1%2C transcript variant 16;transcript_id=NM_001410226.1;extra_copy_number=0
CM058246.1	Liftoff	exon	37915619	37915774	.	+	.	ID=exon-NM_001410226.1-2;Parent=rna-NM_001410226.1;Dbxref=GeneID:18181,GenBank:NM_001410226.1,MGI:MGI:1332235;gbkey=mRNA;gene=Nrf1;product=nuclear respiratory factor 1%2C transcript variant 16;transcript_id=NM_001410226.1;extra_copy_number=0
CM058246.1	Liftoff	exon	37916698	37916932	.	+	.	ID=exon-NM_001410226.1-3;Parent=rna-NM_001410226.1;Dbxref=GeneID:18181,GenBank:NM_001410226.1,MGI:MGI:1332235;gbkey=mRNA;gene=Nrf1;product=nuclear respiratory factor 1%2C transcript variant 16;transcript_id=NM_001410226.1;extra_copy_number=0
CM058246.1	Liftoff	exon	37922126	37922240	.	+	.	ID=exon-NM_001410226.1-4;Parent=rna-NM_001410226.1;Dbxref=GeneID:18181,GenBank:NM_001410226.1,MGI:MGI:1332235;gbkey=mRNA;gene=Nrf1;product=nuclear respiratory factor 1%2C transcript variant 16;transcript_id=NM_001410226.1;extra_copy_number=0
CM058246.1	Liftoff	exon	37925235	37925361	.	+	.	ID=exon-NM_001410226.1-5;Parent=rna-NM_001410226.1;Dbxref=GeneID:18181,GenBank:NM_001410226.1,MGI:MGI:1332235;gbkey=mRNA;gene=Nrf1;product=nuclear respiratory factor 1%2C transcript variant 16;transcript_id=NM_001410226.1;extra_copy_number=0
CM058246.1	Liftoff	exon	37928955	37929095	.	+	.	ID=exon-NM_001410226.1-6;Parent=rna-NM_001410226.1;Dbxref=GeneID:18181,GenBank:NM_001410226.1,MGI:MGI:1332235;gbkey=mRNA;gene=Nrf1;product=nuclear respiratory factor 1%2C transcript variant 16;transcript_id=NM_001410226.1;extra_copy_number=0
CM058246.1	Liftoff	exon	37941797	37941955	.	+	.	ID=exon-NM_001410226.1-7;Parent=rna-NM_001410226.1;Dbxref=GeneID:18181,GenBank:NM_001410226.1,MGI:MGI:1332235;gbkey=mRNA;gene=Nrf1;product=nuclear respiratory factor 1%2C transcript variant 16;transcript_id=NM_001410226.1;extra_copy_number=0
CM058246.1	Liftoff	exon	37942880	37943077	.	+	.	ID=exon-NM_001410226.1-8;Parent=rna-NM_001410226.1;Dbxref=GeneID:18181,GenBank:NM_001410226.1,MGI:MGI:1332235;gbkey=mRNA;gene=Nrf1;product=nuclear respiratory factor 1%2C transcript variant 16;transcript_id=NM_001410226.1;extra_copy_number=0
CM058246.1	Liftoff	exon	37943840	37943941	.	+	.	ID=exon-NM_001410226.1-9;Parent=rna-NM_001410226.1;Dbxref=GeneID:18181,GenBank:NM_001410226.1,MGI:MGI:1332235;gbkey=mRNA;gene=Nrf1;product=nuclear respiratory factor 1%2C transcript variant 16;transcript_id=NM_001410226.1;extra_copy_number=0
CM058246.1	Liftoff	exon	37945733	37945890	.	+	.	ID=exon-NM_001410226.1-10;Parent=rna-NM_001410226.1;Dbxref=GeneID:18181,GenBank:NM_001410226.1,MGI:MGI:1332235;gbkey=mRNA;gene=Nrf1;product=nuclear respiratory factor 1%2C transcript variant 16;transcript_id=NM_001410226.1;extra_copy_number=0
CM058246.1	Liftoff	exon	37953019	37953143	.	+	.	ID=exon-NM_001410226.1-11;Parent=rna-NM_001410226.1;Dbxref=GeneID:18181,GenBank:NM_001410226.1,MGI:MGI:1332235;gbkey=mRNA;gene=Nrf1;product=nuclear respiratory factor 1%2C transcript variant 16;transcript_id=NM_001410226.1;extra_copy_number=0
CM058246.1	Liftoff	exon	37955965	37956900	.	+	.	ID=exon-NM_001410226.1-12;Parent=rna-NM_001410226.1;Dbxref=GeneID:18181,GenBank:NM_001410226.1,MGI:MGI:1332235;gbkey=mRNA;gene=Nrf1;product=nuclear respiratory factor 1%2C transcript variant 16;transcript_id=NM_001410226.1;extra_copy_number=0
CM058246.1	Liftoff	CDS	37916710	37916932	.	+	.	ID=cds-NP_001397155.1;Parent=rna-NM_001410226.1;Dbxref=GeneID:18181,GenBank:NP_001397155.1,MGI:MGI:1332235;Name=NP_001397155.1;Note=isoform e is encoded by transcript variant 16;gbkey=CDS;gene=Nrf1;product=nuclear respiratory factor 1 isoform e;protein_id=NP_001397155.1;extra_copy_number=0
CM058246.1	Liftoff	CDS	37922126	37922240	.	+	.	ID=cds-NP_001397155.1;Parent=rna-NM_001410226.1;Dbxref=GeneID:18181,GenBank:NP_001397155.1,MGI:MGI:1332235;Name=NP_001397155.1;Note=isoform e is encoded by transcript variant 16;gbkey=CDS;gene=Nrf1;product=nuclear respiratory factor 1 isoform e;protein_id=NP_001397155.1;extra_copy_number=0
CM058246.1	Liftoff	CDS	37925235	37925361	.	+	.	ID=cds-NP_001397155.1;Parent=rna-NM_001410226.1;Dbxref=GeneID:18181,GenBank:NP_001397155.1,MGI:MGI:1332235;Name=NP_001397155.1;Note=isoform e is encoded by transcript variant 16;gbkey=CDS;gene=Nrf1;product=nuclear respiratory factor 1 isoform e;protein_id=NP_001397155.1;extra_copy_number=0
CM058246.1	Liftoff	CDS	37928955	37929095	.	+	.	ID=cds-NP_001397155.1;Parent=rna-NM_001410226.1;Dbxref=GeneID:18181,GenBank:NP_001397155.1,MGI:MGI:1332235;Name=NP_001397155.1;Note=isoform e is encoded by transcript variant 16;gbkey=CDS;gene=Nrf1;product=nuclear respiratory factor 1 isoform e;protein_id=NP_001397155.1;extra_copy_number=0
CM058246.1	Liftoff	CDS	37941797	37941955	.	+	.	ID=cds-NP_001397155.1;Parent=rna-NM_001410226.1;Dbxref=GeneID:18181,GenBank:NP_001397155.1,MGI:MGI:1332235;Name=NP_001397155.1;Note=isoform e is encoded by transcript variant 16;gbkey=CDS;gene=Nrf1;product=nuclear respiratory factor 1 isoform e;protein_id=NP_001397155.1;extra_copy_number=0
CM058246.1	Liftoff	CDS	37942880	37943077	.	+	.	ID=cds-NP_001397155.1;Parent=rna-NM_001410226.1;Dbxref=GeneID:18181,GenBank:NP_001397155.1,MGI:MGI:1332235;Name=NP_001397155.1;Note=isoform e is encoded by transcript variant 16;gbkey=CDS;gene=Nrf1;product=nuclear respiratory factor 1 isoform e;protein_id=NP_001397155.1;extra_copy_number=0
CM058246.1	Liftoff	CDS	37943840	37943941	.	+	.	ID=cds-NP_001397155.1;Parent=rna-NM_001410226.1;Dbxref=GeneID:18181,GenBank:NP_001397155.1,MGI:MGI:1332235;Name=NP_001397155.1;Note=isoform e is encoded by transcript variant 16;gbkey=CDS;gene=Nrf1;product=nuclear respiratory factor 1 isoform e;protein_id=NP_001397155.1;extra_copy_number=0
CM058246.1	Liftoff	CDS	37945733	37945890	.	+	.	ID=cds-NP_001397155.1;Parent=rna-NM_001410226.1;Dbxref=GeneID:18181,GenBank:NP_001397155.1,MGI:MGI:1332235;Name=NP_001397155.1;Note=isoform e is encoded by transcript variant 16;gbkey=CDS;gene=Nrf1;product=nuclear respiratory factor 1 isoform e;protein_id=NP_001397155.1;extra_copy_number=0
CM058246.1	Liftoff	CDS	37953019	37953143	.	+	.	ID=cds-NP_001397155.1;Parent=rna-NM_001410226.1;Dbxref=GeneID:18181,GenBank:NP_001397155.1,MGI:MGI:1332235;Name=NP_001397155.1;Note=isoform e is encoded by transcript variant 16;gbkey=CDS;gene=Nrf1;product=nuclear respiratory factor 1 isoform e;protein_id=NP_001397155.1;extra_copy_number=0
CM058246.1	Liftoff	CDS	37955965	37956176	.	+	.	ID=cds-NP_001397155.1;Parent=rna-NM_001410226.1;Dbxref=GeneID:18181,GenBank:NP_001397155.1,MGI:MGI:1332235;Name=NP_001397155.1;Note=isoform e is encoded by transcript variant 16;gbkey=CDS;gene=Nrf1;product=nuclear respiratory factor 1 isoform e;protein_id=NP_001397155.1;extra_copy_number=0
CM058246.1	Liftoff	mRNA	37874795	37980249	.	+	.	ID=rna-NM_001410227.1;Parent=gene-Nrf1;Dbxref=GeneID:18181,GenBank:NM_001410227.1,MGI:MGI:1332235;Name=NM_001410227.1;gbkey=mRNA;gene=Nrf1;product=nuclear respiratory factor 1%2C transcript variant 17;transcript_id=NM_001410227.1;matches_ref_protein=True;valid_ORF=True;extra_copy_number=0
CM058246.1	Liftoff	exon	37874795	37874899	.	+	.	ID=exon-NM_001410227.1-1;Parent=rna-NM_001410227.1;Dbxref=GeneID:18181,GenBank:NM_001410227.1,MGI:MGI:1332235;gbkey=mRNA;gene=Nrf1;product=nuclear respiratory factor 1%2C transcript variant 17;transcript_id=NM_001410227.1;extra_copy_number=0
CM058246.1	Liftoff	exon	37915619	37915774	.	+	.	ID=exon-NM_001410227.1-2;Parent=rna-NM_001410227.1;Dbxref=GeneID:18181,GenBank:NM_001410227.1,MGI:MGI:1332235;gbkey=mRNA;gene=Nrf1;product=nuclear respiratory factor 1%2C transcript variant 17;transcript_id=NM_001410227.1;extra_copy_number=0
CM058246.1	Liftoff	exon	37916698	37916932	.	+	.	ID=exon-NM_001410227.1-3;Parent=rna-NM_001410227.1;Dbxref=GeneID:18181,GenBank:NM_001410227.1,MGI:MGI:1332235;gbkey=mRNA;gene=Nrf1;product=nuclear respiratory factor 1%2C transcript variant 17;transcript_id=NM_001410227.1;extra_copy_number=0
CM058246.1	Liftoff	exon	37917055	37917090	.	+	.	ID=exon-NM_001410227.1-4;Parent=rna-NM_001410227.1;Dbxref=GeneID:18181,GenBank:NM_001410227.1,MGI:MGI:1332235;gbkey=mRNA;gene=Nrf1;product=nuclear respiratory factor 1%2C transcript variant 17;transcript_id=NM_001410227.1;extra_copy_number=0
CM058246.1	Liftoff	exon	37922126	37922240	.	+	.	ID=exon-NM_001410227.1-5;Parent=rna-NM_001410227.1;Dbxref=GeneID:18181,GenBank:NM_001410227.1,MGI:MGI:1332235;gbkey=mRNA;gene=Nrf1;product=nuclear respiratory factor 1%2C transcript variant 17;transcript_id=NM_001410227.1;extra_copy_number=0
CM058246.1	Liftoff	exon	37925235	37925361	.	+	.	ID=exon-NM_001410227.1-6;Parent=rna-NM_001410227.1;Dbxref=GeneID:18181,GenBank:NM_001410227.1,MGI:MGI:1332235;gbkey=mRNA;gene=Nrf1;product=nuclear respiratory factor 1%2C transcript variant 17;transcript_id=NM_001410227.1;extra_copy_number=0
CM058246.1	Liftoff	exon	37928955	37929095	.	+	.	ID=exon-NM_001410227.1-7;Parent=rna-NM_001410227.1;Dbxref=GeneID:18181,GenBank:NM_001410227.1,MGI:MGI:1332235;gbkey=mRNA;gene=Nrf1;product=nuclear respiratory factor 1%2C transcript variant 17;transcript_id=NM_001410227.1;extra_copy_number=0
CM058246.1	Liftoff	exon	37941797	37941955	.	+	.	ID=exon-NM_001410227.1-8;Parent=rna-NM_001410227.1;Dbxref=GeneID:18181,GenBank:NM_001410227.1,MGI:MGI:1332235;gbkey=mRNA;gene=Nrf1;product=nuclear respiratory factor 1%2C transcript variant 17;transcript_id=NM_001410227.1;extra_copy_number=0
CM058246.1	Liftoff	exon	37942880	37943077	.	+	.	ID=exon-NM_001410227.1-9;Parent=rna-NM_001410227.1;Dbxref=GeneID:18181,GenBank:NM_001410227.1,MGI:MGI:1332235;gbkey=mRNA;gene=Nrf1;product=nuclear respiratory factor 1%2C transcript variant 17;transcript_id=NM_001410227.1;extra_copy_number=0
CM058246.1	Liftoff	exon	37943840	37943941	.	+	.	ID=exon-NM_001410227.1-10;Parent=rna-NM_001410227.1;Dbxref=GeneID:18181,GenBank:NM_001410227.1,MGI:MGI:1332235;gbkey=mRNA;gene=Nrf1;product=nuclear respiratory factor 1%2C transcript variant 17;transcript_id=NM_001410227.1;extra_copy_number=0
CM058246.1	Liftoff	exon	37945733	37945890	.	+	.	ID=exon-NM_001410227.1-11;Parent=rna-NM_001410227.1;Dbxref=GeneID:18181,GenBank:NM_001410227.1,MGI:MGI:1332235;gbkey=mRNA;gene=Nrf1;product=nuclear respiratory factor 1%2C transcript variant 17;transcript_id=NM_001410227.1;extra_copy_number=0
CM058246.1	Liftoff	exon	37953019	37953143	.	+	.	ID=exon-NM_001410227.1-12;Parent=rna-NM_001410227.1;Dbxref=GeneID:18181,GenBank:NM_001410227.1,MGI:MGI:1332235;gbkey=mRNA;gene=Nrf1;product=nuclear respiratory factor 1%2C transcript variant 17;transcript_id=NM_001410227.1;extra_copy_number=0
CM058246.1	Liftoff	exon	37978298	37980249	.	+	.	ID=exon-NM_001410227.1-13;Parent=rna-NM_001410227.1;Dbxref=GeneID:18181,GenBank:NM_001410227.1,MGI:MGI:1332235;gbkey=mRNA;gene=Nrf1;product=nuclear respiratory factor 1%2C transcript variant 17;transcript_id=NM_001410227.1;extra_copy_number=0
CM058246.1	Liftoff	CDS	37916710	37916932	.	+	.	ID=cds-NP_001397156.1;Parent=rna-NM_001410227.1;Dbxref=GeneID:18181,GenBank:NP_001397156.1,MGI:MGI:1332235;Name=NP_001397156.1;Note=isoform f is encoded by transcript variant 17;gbkey=CDS;gene=Nrf1;product=nuclear respiratory factor 1 isoform f;protein_id=NP_001397156.1;extra_copy_number=0
CM058246.1	Liftoff	CDS	37917055	37917090	.	+	.	ID=cds-NP_001397156.1;Parent=rna-NM_001410227.1;Dbxref=GeneID:18181,GenBank:NP_001397156.1,MGI:MGI:1332235;Name=NP_001397156.1;Note=isoform f is encoded by transcript variant 17;gbkey=CDS;gene=Nrf1;product=nuclear respiratory factor 1 isoform f;protein_id=NP_001397156.1;extra_copy_number=0
CM058246.1	Liftoff	CDS	37922126	37922240	.	+	.	ID=cds-NP_001397156.1;Parent=rna-NM_001410227.1;Dbxref=GeneID:18181,GenBank:NP_001397156.1,MGI:MGI:1332235;Name=NP_001397156.1;Note=isoform f is encoded by transcript variant 17;gbkey=CDS;gene=Nrf1;product=nuclear respiratory factor 1 isoform f;protein_id=NP_001397156.1;extra_copy_number=0
CM058246.1	Liftoff	CDS	37925235	37925361	.	+	.	ID=cds-NP_001397156.1;Parent=rna-NM_001410227.1;Dbxref=GeneID:18181,GenBank:NP_001397156.1,MGI:MGI:1332235;Name=NP_001397156.1;Note=isoform f is encoded by transcript variant 17;gbkey=CDS;gene=Nrf1;product=nuclear respiratory factor 1 isoform f;protein_id=NP_001397156.1;extra_copy_number=0
CM058246.1	Liftoff	CDS	37928955	37929095	.	+	.	ID=cds-NP_001397156.1;Parent=rna-NM_001410227.1;Dbxref=GeneID:18181,GenBank:NP_001397156.1,MGI:MGI:1332235;Name=NP_001397156.1;Note=isoform f is encoded by transcript variant 17;gbkey=CDS;gene=Nrf1;product=nuclear respiratory factor 1 isoform f;protein_id=NP_001397156.1;extra_copy_number=0
CM058246.1	Liftoff	CDS	37941797	37941955	.	+	.	ID=cds-NP_001397156.1;Parent=rna-NM_001410227.1;Dbxref=GeneID:18181,GenBank:NP_001397156.1,MGI:MGI:1332235;Name=NP_001397156.1;Note=isoform f is encoded by transcript variant 17;gbkey=CDS;gene=Nrf1;product=nuclear respiratory factor 1 isoform f;protein_id=NP_001397156.1;extra_copy_number=0
CM058246.1	Liftoff	CDS	37942880	37943077	.	+	.	ID=cds-NP_001397156.1;Parent=rna-NM_001410227.1;Dbxref=GeneID:18181,GenBank:NP_001397156.1,MGI:MGI:1332235;Name=NP_001397156.1;Note=isoform f is encoded by transcript variant 17;gbkey=CDS;gene=Nrf1;product=nuclear respiratory factor 1 isoform f;protein_id=NP_001397156.1;extra_copy_number=0
CM058246.1	Liftoff	CDS	37943840	37943941	.	+	.	ID=cds-NP_001397156.1;Parent=rna-NM_001410227.1;Dbxref=GeneID:18181,GenBank:NP_001397156.1,MGI:MGI:1332235;Name=NP_001397156.1;Note=isoform f is encoded by transcript variant 17;gbkey=CDS;gene=Nrf1;product=nuclear respiratory factor 1 isoform f;protein_id=NP_001397156.1;extra_copy_number=0
CM058246.1	Liftoff	CDS	37945733	37945890	.	+	.	ID=cds-NP_001397156.1;Parent=rna-NM_001410227.1;Dbxref=GeneID:18181,GenBank:NP_001397156.1,MGI:MGI:1332235;Name=NP_001397156.1;Note=isoform f is encoded by transcript variant 17;gbkey=CDS;gene=Nrf1;product=nuclear respiratory factor 1 isoform f;protein_id=NP_001397156.1;extra_copy_number=0
CM058246.1	Liftoff	CDS	37953019	37953143	.	+	.	ID=cds-NP_001397156.1;Parent=rna-NM_001410227.1;Dbxref=GeneID:18181,GenBank:NP_001397156.1,MGI:MGI:1332235;Name=NP_001397156.1;Note=isoform f is encoded by transcript variant 17;gbkey=CDS;gene=Nrf1;product=nuclear respiratory factor 1 isoform f;protein_id=NP_001397156.1;extra_copy_number=0
CM058246.1	Liftoff	CDS	37978298	37978461	.	+	.	ID=cds-NP_001397156.1;Parent=rna-NM_001410227.1;Dbxref=GeneID:18181,GenBank:NP_001397156.1,MGI:MGI:1332235;Name=NP_001397156.1;Note=isoform f is encoded by transcript variant 17;gbkey=CDS;gene=Nrf1;product=nuclear respiratory factor 1 isoform f;protein_id=NP_001397156.1;extra_copy_number=0
CM058246.1	Liftoff	mRNA	37874795	37980249	.	+	.	ID=rna-NM_001410228.1;Parent=gene-Nrf1;Dbxref=GeneID:18181,GenBank:NM_001410228.1,MGI:MGI:1332235;Name=NM_001410228.1;gbkey=mRNA;gene=Nrf1;product=nuclear respiratory factor 1%2C transcript variant 18;transcript_id=NM_001410228.1;matches_ref_protein=True;valid_ORF=True;extra_copy_number=0
CM058246.1	Liftoff	exon	37874795	37874899	.	+	.	ID=exon-NM_001410228.1-1;Parent=rna-NM_001410228.1;Dbxref=GeneID:18181,GenBank:NM_001410228.1,MGI:MGI:1332235;gbkey=mRNA;gene=Nrf1;product=nuclear respiratory factor 1%2C transcript variant 18;transcript_id=NM_001410228.1;extra_copy_number=0
CM058246.1	Liftoff	exon	37915619	37915774	.	+	.	ID=exon-NM_001410228.1-2;Parent=rna-NM_001410228.1;Dbxref=GeneID:18181,GenBank:NM_001410228.1,MGI:MGI:1332235;gbkey=mRNA;gene=Nrf1;product=nuclear respiratory factor 1%2C transcript variant 18;transcript_id=NM_001410228.1;extra_copy_number=0
CM058246.1	Liftoff	exon	37916701	37916932	.	+	.	ID=exon-NM_001410228.1-3;Parent=rna-NM_001410228.1;Dbxref=GeneID:18181,GenBank:NM_001410228.1,MGI:MGI:1332235;gbkey=mRNA;gene=Nrf1;product=nuclear respiratory factor 1%2C transcript variant 18;transcript_id=NM_001410228.1;extra_copy_number=0
CM058246.1	Liftoff	exon	37917055	37917090	.	+	.	ID=exon-NM_001410228.1-4;Parent=rna-NM_001410228.1;Dbxref=GeneID:18181,GenBank:NM_001410228.1,MGI:MGI:1332235;gbkey=mRNA;gene=Nrf1;product=nuclear respiratory factor 1%2C transcript variant 18;transcript_id=NM_001410228.1;extra_copy_number=0
CM058246.1	Liftoff	exon	37922126	37922240	.	+	.	ID=exon-NM_001410228.1-5;Parent=rna-NM_001410228.1;Dbxref=GeneID:18181,GenBank:NM_001410228.1,MGI:MGI:1332235;gbkey=mRNA;gene=Nrf1;product=nuclear respiratory factor 1%2C transcript variant 18;transcript_id=NM_001410228.1;extra_copy_number=0
CM058246.1	Liftoff	exon	37925235	37925361	.	+	.	ID=exon-NM_001410228.1-6;Parent=rna-NM_001410228.1;Dbxref=GeneID:18181,GenBank:NM_001410228.1,MGI:MGI:1332235;gbkey=mRNA;gene=Nrf1;product=nuclear respiratory factor 1%2C transcript variant 18;transcript_id=NM_001410228.1;extra_copy_number=0
CM058246.1	Liftoff	exon	37928955	37929095	.	+	.	ID=exon-NM_001410228.1-7;Parent=rna-NM_001410228.1;Dbxref=GeneID:18181,GenBank:NM_001410228.1,MGI:MGI:1332235;gbkey=mRNA;gene=Nrf1;product=nuclear respiratory factor 1%2C transcript variant 18;transcript_id=NM_001410228.1;extra_copy_number=0
CM058246.1	Liftoff	exon	37941797	37941955	.	+	.	ID=exon-NM_001410228.1-8;Parent=rna-NM_001410228.1;Dbxref=GeneID:18181,GenBank:NM_001410228.1,MGI:MGI:1332235;gbkey=mRNA;gene=Nrf1;product=nuclear respiratory factor 1%2C transcript variant 18;transcript_id=NM_001410228.1;extra_copy_number=0
CM058246.1	Liftoff	exon	37942880	37943077	.	+	.	ID=exon-NM_001410228.1-9;Parent=rna-NM_001410228.1;Dbxref=GeneID:18181,GenBank:NM_001410228.1,MGI:MGI:1332235;gbkey=mRNA;gene=Nrf1;product=nuclear respiratory factor 1%2C transcript variant 18;transcript_id=NM_001410228.1;extra_copy_number=0
CM058246.1	Liftoff	exon	37943840	37943941	.	+	.	ID=exon-NM_001410228.1-10;Parent=rna-NM_001410228.1;Dbxref=GeneID:18181,GenBank:NM_001410228.1,MGI:MGI:1332235;gbkey=mRNA;gene=Nrf1;product=nuclear respiratory factor 1%2C transcript variant 18;transcript_id=NM_001410228.1;extra_copy_number=0
CM058246.1	Liftoff	exon	37945733	37945890	.	+	.	ID=exon-NM_001410228.1-11;Parent=rna-NM_001410228.1;Dbxref=GeneID:18181,GenBank:NM_001410228.1,MGI:MGI:1332235;gbkey=mRNA;gene=Nrf1;product=nuclear respiratory factor 1%2C transcript variant 18;transcript_id=NM_001410228.1;extra_copy_number=0
CM058246.1	Liftoff	exon	37953019	37953143	.	+	.	ID=exon-NM_001410228.1-12;Parent=rna-NM_001410228.1;Dbxref=GeneID:18181,GenBank:NM_001410228.1,MGI:MGI:1332235;gbkey=mRNA;gene=Nrf1;product=nuclear respiratory factor 1%2C transcript variant 18;transcript_id=NM_001410228.1;extra_copy_number=0
CM058246.1	Liftoff	exon	37978298	37980249	.	+	.	ID=exon-NM_001410228.1-13;Parent=rna-NM_001410228.1;Dbxref=GeneID:18181,GenBank:NM_001410228.1,MGI:MGI:1332235;gbkey=mRNA;gene=Nrf1;product=nuclear respiratory factor 1%2C transcript variant 18;transcript_id=NM_001410228.1;extra_copy_number=0
CM058246.1	Liftoff	CDS	37916710	37916932	.	+	.	ID=cds-NP_001397157.1;Parent=rna-NM_001410228.1;Dbxref=GeneID:18181,GenBank:NP_001397157.1,MGI:MGI:1332235;Name=NP_001397157.1;Note=isoform f is encoded by transcript variant 18;gbkey=CDS;gene=Nrf1;product=nuclear respiratory factor 1 isoform f;protein_id=NP_001397157.1;extra_copy_number=0
CM058246.1	Liftoff	CDS	37917055	37917090	.	+	.	ID=cds-NP_001397157.1;Parent=rna-NM_001410228.1;Dbxref=GeneID:18181,GenBank:NP_001397157.1,MGI:MGI:1332235;Name=NP_001397157.1;Note=isoform f is encoded by transcript variant 18;gbkey=CDS;gene=Nrf1;product=nuclear respiratory factor 1 isoform f;protein_id=NP_001397157.1;extra_copy_number=0
CM058246.1	Liftoff	CDS	37922126	37922240	.	+	.	ID=cds-NP_001397157.1;Parent=rna-NM_001410228.1;Dbxref=GeneID:18181,GenBank:NP_001397157.1,MGI:MGI:1332235;Name=NP_001397157.1;Note=isoform f is encoded by transcript variant 18;gbkey=CDS;gene=Nrf1;product=nuclear respiratory factor 1 isoform f;protein_id=NP_001397157.1;extra_copy_number=0
CM058246.1	Liftoff	CDS	37925235	37925361	.	+	.	ID=cds-NP_001397157.1;Parent=rna-NM_001410228.1;Dbxref=GeneID:18181,GenBank:NP_001397157.1,MGI:MGI:1332235;Name=NP_001397157.1;Note=isoform f is encoded by transcript variant 18;gbkey=CDS;gene=Nrf1;product=nuclear respiratory factor 1 isoform f;protein_id=NP_001397157.1;extra_copy_number=0
CM058246.1	Liftoff	CDS	37928955	37929095	.	+	.	ID=cds-NP_001397157.1;Parent=rna-NM_001410228.1;Dbxref=GeneID:18181,GenBank:NP_001397157.1,MGI:MGI:1332235;Name=NP_001397157.1;Note=isoform f is encoded by transcript variant 18;gbkey=CDS;gene=Nrf1;product=nuclear respiratory factor 1 isoform f;protein_id=NP_001397157.1;extra_copy_number=0
CM058246.1	Liftoff	CDS	37941797	37941955	.	+	.	ID=cds-NP_001397157.1;Parent=rna-NM_001410228.1;Dbxref=GeneID:18181,GenBank:NP_001397157.1,MGI:MGI:1332235;Name=NP_001397157.1;Note=isoform f is encoded by transcript variant 18;gbkey=CDS;gene=Nrf1;product=nuclear respiratory factor 1 isoform f;protein_id=NP_001397157.1;extra_copy_number=0
CM058246.1	Liftoff	CDS	37942880	37943077	.	+	.	ID=cds-NP_001397157.1;Parent=rna-NM_001410228.1;Dbxref=GeneID:18181,GenBank:NP_001397157.1,MGI:MGI:1332235;Name=NP_001397157.1;Note=isoform f is encoded by transcript variant 18;gbkey=CDS;gene=Nrf1;product=nuclear respiratory factor 1 isoform f;protein_id=NP_001397157.1;extra_copy_number=0
CM058246.1	Liftoff	CDS	37943840	37943941	.	+	.	ID=cds-NP_001397157.1;Parent=rna-NM_001410228.1;Dbxref=GeneID:18181,GenBank:NP_001397157.1,MGI:MGI:1332235;Name=NP_001397157.1;Note=isoform f is encoded by transcript variant 18;gbkey=CDS;gene=Nrf1;product=nuclear respiratory factor 1 isoform f;protein_id=NP_001397157.1;extra_copy_number=0
CM058246.1	Liftoff	CDS	37945733	37945890	.	+	.	ID=cds-NP_001397157.1;Parent=rna-NM_001410228.1;Dbxref=GeneID:18181,GenBank:NP_001397157.1,MGI:MGI:1332235;Name=NP_001397157.1;Note=isoform f is encoded by transcript variant 18;gbkey=CDS;gene=Nrf1;product=nuclear respiratory factor 1 isoform f;protein_id=NP_001397157.1;extra_copy_number=0
CM058246.1	Liftoff	CDS	37953019	37953143	.	+	.	ID=cds-NP_001397157.1;Parent=rna-NM_001410228.1;Dbxref=GeneID:18181,GenBank:NP_001397157.1,MGI:MGI:1332235;Name=NP_001397157.1;Note=isoform f is encoded by transcript variant 18;gbkey=CDS;gene=Nrf1;product=nuclear respiratory factor 1 isoform f;protein_id=NP_001397157.1;extra_copy_number=0
CM058246.1	Liftoff	CDS	37978298	37978461	.	+	.	ID=cds-NP_001397157.1;Parent=rna-NM_001410228.1;Dbxref=GeneID:18181,GenBank:NP_001397157.1,MGI:MGI:1332235;Name=NP_001397157.1;Note=isoform f is encoded by transcript variant 18;gbkey=CDS;gene=Nrf1;product=nuclear respiratory factor 1 isoform f;protein_id=NP_001397157.1;extra_copy_number=0
CM058246.1	Liftoff	mRNA	37874795	37967688	.	+	.	ID=rna-NM_001410229.1;Parent=gene-Nrf1;Dbxref=GeneID:18181,GenBank:NM_001410229.1,MGI:MGI:1332235;Name=NM_001410229.1;gbkey=mRNA;gene=Nrf1;product=nuclear respiratory factor 1%2C transcript variant 19;transcript_id=NM_001410229.1;matches_ref_protein=True;valid_ORF=True;extra_copy_number=0
CM058246.1	Liftoff	exon	37874795	37874899	.	+	.	ID=exon-NM_001410229.1-1;Parent=rna-NM_001410229.1;Dbxref=GeneID:18181,GenBank:NM_001410229.1,MGI:MGI:1332235;gbkey=mRNA;gene=Nrf1;product=nuclear respiratory factor 1%2C transcript variant 19;transcript_id=NM_001410229.1;extra_copy_number=0
CM058246.1	Liftoff	exon	37915619	37915774	.	+	.	ID=exon-NM_001410229.1-2;Parent=rna-NM_001410229.1;Dbxref=GeneID:18181,GenBank:NM_001410229.1,MGI:MGI:1332235;gbkey=mRNA;gene=Nrf1;product=nuclear respiratory factor 1%2C transcript variant 19;transcript_id=NM_001410229.1;extra_copy_number=0
CM058246.1	Liftoff	exon	37916698	37916932	.	+	.	ID=exon-NM_001410229.1-3;Parent=rna-NM_001410229.1;Dbxref=GeneID:18181,GenBank:NM_001410229.1,MGI:MGI:1332235;gbkey=mRNA;gene=Nrf1;product=nuclear respiratory factor 1%2C transcript variant 19;transcript_id=NM_001410229.1;extra_copy_number=0
CM058246.1	Liftoff	exon	37917055	37917090	.	+	.	ID=exon-NM_001410229.1-4;Parent=rna-NM_001410229.1;Dbxref=GeneID:18181,GenBank:NM_001410229.1,MGI:MGI:1332235;gbkey=mRNA;gene=Nrf1;product=nuclear respiratory factor 1%2C transcript variant 19;transcript_id=NM_001410229.1;extra_copy_number=0
CM058246.1	Liftoff	exon	37922126	37922240	.	+	.	ID=exon-NM_001410229.1-5;Parent=rna-NM_001410229.1;Dbxref=GeneID:18181,GenBank:NM_001410229.1,MGI:MGI:1332235;gbkey=mRNA;gene=Nrf1;product=nuclear respiratory factor 1%2C transcript variant 19;transcript_id=NM_001410229.1;extra_copy_number=0
CM058246.1	Liftoff	exon	37925235	37925361	.	+	.	ID=exon-NM_001410229.1-6;Parent=rna-NM_001410229.1;Dbxref=GeneID:18181,GenBank:NM_001410229.1,MGI:MGI:1332235;gbkey=mRNA;gene=Nrf1;product=nuclear respiratory factor 1%2C transcript variant 19;transcript_id=NM_001410229.1;extra_copy_number=0
CM058246.1	Liftoff	exon	37928955	37929095	.	+	.	ID=exon-NM_001410229.1-7;Parent=rna-NM_001410229.1;Dbxref=GeneID:18181,GenBank:NM_001410229.1,MGI:MGI:1332235;gbkey=mRNA;gene=Nrf1;product=nuclear respiratory factor 1%2C transcript variant 19;transcript_id=NM_001410229.1;extra_copy_number=0
CM058246.1	Liftoff	exon	37941797	37941955	.	+	.	ID=exon-NM_001410229.1-8;Parent=rna-NM_001410229.1;Dbxref=GeneID:18181,GenBank:NM_001410229.1,MGI:MGI:1332235;gbkey=mRNA;gene=Nrf1;product=nuclear respiratory factor 1%2C transcript variant 19;transcript_id=NM_001410229.1;extra_copy_number=0
CM058246.1	Liftoff	exon	37942880	37943077	.	+	.	ID=exon-NM_001410229.1-9;Parent=rna-NM_001410229.1;Dbxref=GeneID:18181,GenBank:NM_001410229.1,MGI:MGI:1332235;gbkey=mRNA;gene=Nrf1;product=nuclear respiratory factor 1%2C transcript variant 19;transcript_id=NM_001410229.1;extra_copy_number=0
CM058246.1	Liftoff	exon	37943840	37943941	.	+	.	ID=exon-NM_001410229.1-10;Parent=rna-NM_001410229.1;Dbxref=GeneID:18181,GenBank:NM_001410229.1,MGI:MGI:1332235;gbkey=mRNA;gene=Nrf1;product=nuclear respiratory factor 1%2C transcript variant 19;transcript_id=NM_001410229.1;extra_copy_number=0
CM058246.1	Liftoff	exon	37945733	37945890	.	+	.	ID=exon-NM_001410229.1-11;Parent=rna-NM_001410229.1;Dbxref=GeneID:18181,GenBank:NM_001410229.1,MGI:MGI:1332235;gbkey=mRNA;gene=Nrf1;product=nuclear respiratory factor 1%2C transcript variant 19;transcript_id=NM_001410229.1;extra_copy_number=0
CM058246.1	Liftoff	exon	37953019	37953143	.	+	.	ID=exon-NM_001410229.1-12;Parent=rna-NM_001410229.1;Dbxref=GeneID:18181,GenBank:NM_001410229.1,MGI:MGI:1332235;gbkey=mRNA;gene=Nrf1;product=nuclear respiratory factor 1%2C transcript variant 19;transcript_id=NM_001410229.1;extra_copy_number=0
CM058246.1	Liftoff	exon	37967000	37967688	.	+	.	ID=exon-NM_001410229.1-13;Parent=rna-NM_001410229.1;Dbxref=GeneID:18181,GenBank:NM_001410229.1,MGI:MGI:1332235;gbkey=mRNA;gene=Nrf1;product=nuclear respiratory factor 1%2C transcript variant 19;transcript_id=NM_001410229.1;extra_copy_number=0
CM058246.1	Liftoff	CDS	37916710	37916932	.	+	.	ID=cds-NP_001397158.1;Parent=rna-NM_001410229.1;Dbxref=GeneID:18181,GenBank:NP_001397158.1,MGI:MGI:1332235;Name=NP_001397158.1;Note=isoform h is encoded by transcript variant 19;gbkey=CDS;gene=Nrf1;product=nuclear respiratory factor 1 isoform h;protein_id=NP_001397158.1;extra_copy_number=0
CM058246.1	Liftoff	CDS	37917055	37917090	.	+	.	ID=cds-NP_001397158.1;Parent=rna-NM_001410229.1;Dbxref=GeneID:18181,GenBank:NP_001397158.1,MGI:MGI:1332235;Name=NP_001397158.1;Note=isoform h is encoded by transcript variant 19;gbkey=CDS;gene=Nrf1;product=nuclear respiratory factor 1 isoform h;protein_id=NP_001397158.1;extra_copy_number=0
CM058246.1	Liftoff	CDS	37922126	37922240	.	+	.	ID=cds-NP_001397158.1;Parent=rna-NM_001410229.1;Dbxref=GeneID:18181,GenBank:NP_001397158.1,MGI:MGI:1332235;Name=NP_001397158.1;Note=isoform h is encoded by transcript variant 19;gbkey=CDS;gene=Nrf1;product=nuclear respiratory factor 1 isoform h;protein_id=NP_001397158.1;extra_copy_number=0
CM058246.1	Liftoff	CDS	37925235	37925361	.	+	.	ID=cds-NP_001397158.1;Parent=rna-NM_001410229.1;Dbxref=GeneID:18181,GenBank:NP_001397158.1,MGI:MGI:1332235;Name=NP_001397158.1;Note=isoform h is encoded by transcript variant 19;gbkey=CDS;gene=Nrf1;product=nuclear respiratory factor 1 isoform h;protein_id=NP_001397158.1;extra_copy_number=0
CM058246.1	Liftoff	CDS	37928955	37929095	.	+	.	ID=cds-NP_001397158.1;Parent=rna-NM_001410229.1;Dbxref=GeneID:18181,GenBank:NP_001397158.1,MGI:MGI:1332235;Name=NP_001397158.1;Note=isoform h is encoded by transcript variant 19;gbkey=CDS;gene=Nrf1;product=nuclear respiratory factor 1 isoform h;protein_id=NP_001397158.1;extra_copy_number=0
CM058246.1	Liftoff	CDS	37941797	37941955	.	+	.	ID=cds-NP_001397158.1;Parent=rna-NM_001410229.1;Dbxref=GeneID:18181,GenBank:NP_001397158.1,MGI:MGI:1332235;Name=NP_001397158.1;Note=isoform h is encoded by transcript variant 19;gbkey=CDS;gene=Nrf1;product=nuclear respiratory factor 1 isoform h;protein_id=NP_001397158.1;extra_copy_number=0
CM058246.1	Liftoff	CDS	37942880	37943077	.	+	.	ID=cds-NP_001397158.1;Parent=rna-NM_001410229.1;Dbxref=GeneID:18181,GenBank:NP_001397158.1,MGI:MGI:1332235;Name=NP_001397158.1;Note=isoform h is encoded by transcript variant 19;gbkey=CDS;gene=Nrf1;product=nuclear respiratory factor 1 isoform h;protein_id=NP_001397158.1;extra_copy_number=0
CM058246.1	Liftoff	CDS	37943840	37943941	.	+	.	ID=cds-NP_001397158.1;Parent=rna-NM_001410229.1;Dbxref=GeneID:18181,GenBank:NP_001397158.1,MGI:MGI:1332235;Name=NP_001397158.1;Note=isoform h is encoded by transcript variant 19;gbkey=CDS;gene=Nrf1;product=nuclear respiratory factor 1 isoform h;protein_id=NP_001397158.1;extra_copy_number=0
CM058246.1	Liftoff	CDS	37945733	37945890	.	+	.	ID=cds-NP_001397158.1;Parent=rna-NM_001410229.1;Dbxref=GeneID:18181,GenBank:NP_001397158.1,MGI:MGI:1332235;Name=NP_001397158.1;Note=isoform h is encoded by transcript variant 19;gbkey=CDS;gene=Nrf1;product=nuclear respiratory factor 1 isoform h;protein_id=NP_001397158.1;extra_copy_number=0
CM058246.1	Liftoff	CDS	37953019	37953143	.	+	.	ID=cds-NP_001397158.1;Parent=rna-NM_001410229.1;Dbxref=GeneID:18181,GenBank:NP_001397158.1,MGI:MGI:1332235;Name=NP_001397158.1;Note=isoform h is encoded by transcript variant 19;gbkey=CDS;gene=Nrf1;product=nuclear respiratory factor 1 isoform h;protein_id=NP_001397158.1;extra_copy_number=0
CM058246.1	Liftoff	CDS	37967000	37967091	.	+	.	ID=cds-NP_001397158.1;Parent=rna-NM_001410229.1;Dbxref=GeneID:18181,GenBank:NP_001397158.1,MGI:MGI:1332235;Name=NP_001397158.1;Note=isoform h is encoded by transcript variant 19;gbkey=CDS;gene=Nrf1;product=nuclear respiratory factor 1 isoform h;protein_id=NP_001397158.1;extra_copy_number=0
CM058246.1	Liftoff	mRNA	37874795	37967688	.	+	.	ID=rna-NM_001410230.1;Parent=gene-Nrf1;Dbxref=GeneID:18181,GenBank:NM_001410230.1,MGI:MGI:1332235;Name=NM_001410230.1;gbkey=mRNA;gene=Nrf1;product=nuclear respiratory factor 1%2C transcript variant 20;transcript_id=NM_001410230.1;matches_ref_protein=True;valid_ORF=True;extra_copy_number=0
CM058246.1	Liftoff	exon	37874795	37874899	.	+	.	ID=exon-NM_001410230.1-1;Parent=rna-NM_001410230.1;Dbxref=GeneID:18181,GenBank:NM_001410230.1,MGI:MGI:1332235;gbkey=mRNA;gene=Nrf1;product=nuclear respiratory factor 1%2C transcript variant 20;transcript_id=NM_001410230.1;extra_copy_number=0
CM058246.1	Liftoff	exon	37915619	37915774	.	+	.	ID=exon-NM_001410230.1-2;Parent=rna-NM_001410230.1;Dbxref=GeneID:18181,GenBank:NM_001410230.1,MGI:MGI:1332235;gbkey=mRNA;gene=Nrf1;product=nuclear respiratory factor 1%2C transcript variant 20;transcript_id=NM_001410230.1;extra_copy_number=0
CM058246.1	Liftoff	exon	37916701	37916932	.	+	.	ID=exon-NM_001410230.1-3;Parent=rna-NM_001410230.1;Dbxref=GeneID:18181,GenBank:NM_001410230.1,MGI:MGI:1332235;gbkey=mRNA;gene=Nrf1;product=nuclear respiratory factor 1%2C transcript variant 20;transcript_id=NM_001410230.1;extra_copy_number=0
CM058246.1	Liftoff	exon	37917055	37917090	.	+	.	ID=exon-NM_001410230.1-4;Parent=rna-NM_001410230.1;Dbxref=GeneID:18181,GenBank:NM_001410230.1,MGI:MGI:1332235;gbkey=mRNA;gene=Nrf1;product=nuclear respiratory factor 1%2C transcript variant 20;transcript_id=NM_001410230.1;extra_copy_number=0
CM058246.1	Liftoff	exon	37922126	37922240	.	+	.	ID=exon-NM_001410230.1-5;Parent=rna-NM_001410230.1;Dbxref=GeneID:18181,GenBank:NM_001410230.1,MGI:MGI:1332235;gbkey=mRNA;gene=Nrf1;product=nuclear respiratory factor 1%2C transcript variant 20;transcript_id=NM_001410230.1;extra_copy_number=0
CM058246.1	Liftoff	exon	37925235	37925361	.	+	.	ID=exon-NM_001410230.1-6;Parent=rna-NM_001410230.1;Dbxref=GeneID:18181,GenBank:NM_001410230.1,MGI:MGI:1332235;gbkey=mRNA;gene=Nrf1;product=nuclear respiratory factor 1%2C transcript variant 20;transcript_id=NM_001410230.1;extra_copy_number=0
CM058246.1	Liftoff	exon	37928955	37929095	.	+	.	ID=exon-NM_001410230.1-7;Parent=rna-NM_001410230.1;Dbxref=GeneID:18181,GenBank:NM_001410230.1,MGI:MGI:1332235;gbkey=mRNA;gene=Nrf1;product=nuclear respiratory factor 1%2C transcript variant 20;transcript_id=NM_001410230.1;extra_copy_number=0
CM058246.1	Liftoff	exon	37941797	37941955	.	+	.	ID=exon-NM_001410230.1-8;Parent=rna-NM_001410230.1;Dbxref=GeneID:18181,GenBank:NM_001410230.1,MGI:MGI:1332235;gbkey=mRNA;gene=Nrf1;product=nuclear respiratory factor 1%2C transcript variant 20;transcript_id=NM_001410230.1;extra_copy_number=0
CM058246.1	Liftoff	exon	37942880	37943077	.	+	.	ID=exon-NM_001410230.1-9;Parent=rna-NM_001410230.1;Dbxref=GeneID:18181,GenBank:NM_001410230.1,MGI:MGI:1332235;gbkey=mRNA;gene=Nrf1;product=nuclear respiratory factor 1%2C transcript variant 20;transcript_id=NM_001410230.1;extra_copy_number=0
CM058246.1	Liftoff	exon	37943840	37943941	.	+	.	ID=exon-NM_001410230.1-10;Parent=rna-NM_001410230.1;Dbxref=GeneID:18181,GenBank:NM_001410230.1,MGI:MGI:1332235;gbkey=mRNA;gene=Nrf1;product=nuclear respiratory factor 1%2C transcript variant 20;transcript_id=NM_001410230.1;extra_copy_number=0
CM058246.1	Liftoff	exon	37945733	37945890	.	+	.	ID=exon-NM_001410230.1-11;Parent=rna-NM_001410230.1;Dbxref=GeneID:18181,GenBank:NM_001410230.1,MGI:MGI:1332235;gbkey=mRNA;gene=Nrf1;product=nuclear respiratory factor 1%2C transcript variant 20;transcript_id=NM_001410230.1;extra_copy_number=0
CM058246.1	Liftoff	exon	37953019	37953143	.	+	.	ID=exon-NM_001410230.1-12;Parent=rna-NM_001410230.1;Dbxref=GeneID:18181,GenBank:NM_001410230.1,MGI:MGI:1332235;gbkey=mRNA;gene=Nrf1;product=nuclear respiratory factor 1%2C transcript variant 20;transcript_id=NM_001410230.1;extra_copy_number=0
CM058246.1	Liftoff	exon	37967000	37967688	.	+	.	ID=exon-NM_001410230.1-13;Parent=rna-NM_001410230.1;Dbxref=GeneID:18181,GenBank:NM_001410230.1,MGI:MGI:1332235;gbkey=mRNA;gene=Nrf1;product=nuclear respiratory factor 1%2C transcript variant 20;transcript_id=NM_001410230.1;extra_copy_number=0
CM058246.1	Liftoff	CDS	37916710	37916932	.	+	.	ID=cds-NP_001397159.1;Parent=rna-NM_001410230.1;Dbxref=GeneID:18181,GenBank:NP_001397159.1,MGI:MGI:1332235;Name=NP_001397159.1;Note=isoform h is encoded by transcript variant 20;gbkey=CDS;gene=Nrf1;product=nuclear respiratory factor 1 isoform h;protein_id=NP_001397159.1;extra_copy_number=0
CM058246.1	Liftoff	CDS	37917055	37917090	.	+	.	ID=cds-NP_001397159.1;Parent=rna-NM_001410230.1;Dbxref=GeneID:18181,GenBank:NP_001397159.1,MGI:MGI:1332235;Name=NP_001397159.1;Note=isoform h is encoded by transcript variant 20;gbkey=CDS;gene=Nrf1;product=nuclear respiratory factor 1 isoform h;protein_id=NP_001397159.1;extra_copy_number=0
CM058246.1	Liftoff	CDS	37922126	37922240	.	+	.	ID=cds-NP_001397159.1;Parent=rna-NM_001410230.1;Dbxref=GeneID:18181,GenBank:NP_001397159.1,MGI:MGI:1332235;Name=NP_001397159.1;Note=isoform h is encoded by transcript variant 20;gbkey=CDS;gene=Nrf1;product=nuclear respiratory factor 1 isoform h;protein_id=NP_001397159.1;extra_copy_number=0
CM058246.1	Liftoff	CDS	37925235	37925361	.	+	.	ID=cds-NP_001397159.1;Parent=rna-NM_001410230.1;Dbxref=GeneID:18181,GenBank:NP_001397159.1,MGI:MGI:1332235;Name=NP_001397159.1;Note=isoform h is encoded by transcript variant 20;gbkey=CDS;gene=Nrf1;product=nuclear respiratory factor 1 isoform h;protein_id=NP_001397159.1;extra_copy_number=0
CM058246.1	Liftoff	CDS	37928955	37929095	.	+	.	ID=cds-NP_001397159.1;Parent=rna-NM_001410230.1;Dbxref=GeneID:18181,GenBank:NP_001397159.1,MGI:MGI:1332235;Name=NP_001397159.1;Note=isoform h is encoded by transcript variant 20;gbkey=CDS;gene=Nrf1;product=nuclear respiratory factor 1 isoform h;protein_id=NP_001397159.1;extra_copy_number=0
CM058246.1	Liftoff	CDS	37941797	37941955	.	+	.	ID=cds-NP_001397159.1;Parent=rna-NM_001410230.1;Dbxref=GeneID:18181,GenBank:NP_001397159.1,MGI:MGI:1332235;Name=NP_001397159.1;Note=isoform h is encoded by transcript variant 20;gbkey=CDS;gene=Nrf1;product=nuclear respiratory factor 1 isoform h;protein_id=NP_001397159.1;extra_copy_number=0
CM058246.1	Liftoff	CDS	37942880	37943077	.	+	.	ID=cds-NP_001397159.1;Parent=rna-NM_001410230.1;Dbxref=GeneID:18181,GenBank:NP_001397159.1,MGI:MGI:1332235;Name=NP_001397159.1;Note=isoform h is encoded by transcript variant 20;gbkey=CDS;gene=Nrf1;product=nuclear respiratory factor 1 isoform h;protein_id=NP_001397159.1;extra_copy_number=0
CM058246.1	Liftoff	CDS	37943840	37943941	.	+	.	ID=cds-NP_001397159.1;Parent=rna-NM_001410230.1;Dbxref=GeneID:18181,GenBank:NP_001397159.1,MGI:MGI:1332235;Name=NP_001397159.1;Note=isoform h is encoded by transcript variant 20;gbkey=CDS;gene=Nrf1;product=nuclear respiratory factor 1 isoform h;protein_id=NP_001397159.1;extra_copy_number=0
CM058246.1	Liftoff	CDS	37945733	37945890	.	+	.	ID=cds-NP_001397159.1;Parent=rna-NM_001410230.1;Dbxref=GeneID:18181,GenBank:NP_001397159.1,MGI:MGI:1332235;Name=NP_001397159.1;Note=isoform h is encoded by transcript variant 20;gbkey=CDS;gene=Nrf1;product=nuclear respiratory factor 1 isoform h;protein_id=NP_001397159.1;extra_copy_number=0
CM058246.1	Liftoff	CDS	37953019	37953143	.	+	.	ID=cds-NP_001397159.1;Parent=rna-NM_001410230.1;Dbxref=GeneID:18181,GenBank:NP_001397159.1,MGI:MGI:1332235;Name=NP_001397159.1;Note=isoform h is encoded by transcript variant 20;gbkey=CDS;gene=Nrf1;product=nuclear respiratory factor 1 isoform h;protein_id=NP_001397159.1;extra_copy_number=0
CM058246.1	Liftoff	CDS	37967000	37967091	.	+	.	ID=cds-NP_001397159.1;Parent=rna-NM_001410230.1;Dbxref=GeneID:18181,GenBank:NP_001397159.1,MGI:MGI:1332235;Name=NP_001397159.1;Note=isoform h is encoded by transcript variant 20;gbkey=CDS;gene=Nrf1;product=nuclear respiratory factor 1 isoform h;protein_id=NP_001397159.1;extra_copy_number=0
CM058246.1	Liftoff	mRNA	37874795	37980249	.	+	.	ID=rna-NM_001410231.1;Parent=gene-Nrf1;Dbxref=GeneID:18181,GenBank:NM_001410231.1,MGI:MGI:1332235;Name=NM_001410231.1;gbkey=mRNA;gene=Nrf1;product=nuclear respiratory factor 1%2C transcript variant 21;transcript_id=NM_001410231.1;matches_ref_protein=True;valid_ORF=True;extra_copy_number=0
CM058246.1	Liftoff	exon	37874795	37874899	.	+	.	ID=exon-NM_001410231.1-1;Parent=rna-NM_001410231.1;Dbxref=GeneID:18181,GenBank:NM_001410231.1,MGI:MGI:1332235;gbkey=mRNA;gene=Nrf1;product=nuclear respiratory factor 1%2C transcript variant 21;transcript_id=NM_001410231.1;extra_copy_number=0
CM058246.1	Liftoff	exon	37915619	37915774	.	+	.	ID=exon-NM_001410231.1-2;Parent=rna-NM_001410231.1;Dbxref=GeneID:18181,GenBank:NM_001410231.1,MGI:MGI:1332235;gbkey=mRNA;gene=Nrf1;product=nuclear respiratory factor 1%2C transcript variant 21;transcript_id=NM_001410231.1;extra_copy_number=0
CM058246.1	Liftoff	exon	37916701	37916932	.	+	.	ID=exon-NM_001410231.1-3;Parent=rna-NM_001410231.1;Dbxref=GeneID:18181,GenBank:NM_001410231.1,MGI:MGI:1332235;gbkey=mRNA;gene=Nrf1;product=nuclear respiratory factor 1%2C transcript variant 21;transcript_id=NM_001410231.1;extra_copy_number=0
CM058246.1	Liftoff	exon	37917055	37917090	.	+	.	ID=exon-NM_001410231.1-4;Parent=rna-NM_001410231.1;Dbxref=GeneID:18181,GenBank:NM_001410231.1,MGI:MGI:1332235;gbkey=mRNA;gene=Nrf1;product=nuclear respiratory factor 1%2C transcript variant 21;transcript_id=NM_001410231.1;extra_copy_number=0
CM058246.1	Liftoff	exon	37922126	37922240	.	+	.	ID=exon-NM_001410231.1-5;Parent=rna-NM_001410231.1;Dbxref=GeneID:18181,GenBank:NM_001410231.1,MGI:MGI:1332235;gbkey=mRNA;gene=Nrf1;product=nuclear respiratory factor 1%2C transcript variant 21;transcript_id=NM_001410231.1;extra_copy_number=0
CM058246.1	Liftoff	exon	37925235	37925361	.	+	.	ID=exon-NM_001410231.1-6;Parent=rna-NM_001410231.1;Dbxref=GeneID:18181,GenBank:NM_001410231.1,MGI:MGI:1332235;gbkey=mRNA;gene=Nrf1;product=nuclear respiratory factor 1%2C transcript variant 21;transcript_id=NM_001410231.1;extra_copy_number=0
CM058246.1	Liftoff	exon	37928955	37929095	.	+	.	ID=exon-NM_001410231.1-7;Parent=rna-NM_001410231.1;Dbxref=GeneID:18181,GenBank:NM_001410231.1,MGI:MGI:1332235;gbkey=mRNA;gene=Nrf1;product=nuclear respiratory factor 1%2C transcript variant 21;transcript_id=NM_001410231.1;extra_copy_number=0
CM058246.1	Liftoff	exon	37941797	37941955	.	+	.	ID=exon-NM_001410231.1-8;Parent=rna-NM_001410231.1;Dbxref=GeneID:18181,GenBank:NM_001410231.1,MGI:MGI:1332235;gbkey=mRNA;gene=Nrf1;product=nuclear respiratory factor 1%2C transcript variant 21;transcript_id=NM_001410231.1;extra_copy_number=0
CM058246.1	Liftoff	exon	37942880	37943077	.	+	.	ID=exon-NM_001410231.1-9;Parent=rna-NM_001410231.1;Dbxref=GeneID:18181,GenBank:NM_001410231.1,MGI:MGI:1332235;gbkey=mRNA;gene=Nrf1;product=nuclear respiratory factor 1%2C transcript variant 21;transcript_id=NM_001410231.1;extra_copy_number=0
CM058246.1	Liftoff	exon	37943840	37943941	.	+	.	ID=exon-NM_001410231.1-10;Parent=rna-NM_001410231.1;Dbxref=GeneID:18181,GenBank:NM_001410231.1,MGI:MGI:1332235;gbkey=mRNA;gene=Nrf1;product=nuclear respiratory factor 1%2C transcript variant 21;transcript_id=NM_001410231.1;extra_copy_number=0
CM058246.1	Liftoff	exon	37945733	37945890	.	+	.	ID=exon-NM_001410231.1-11;Parent=rna-NM_001410231.1;Dbxref=GeneID:18181,GenBank:NM_001410231.1,MGI:MGI:1332235;gbkey=mRNA;gene=Nrf1;product=nuclear respiratory factor 1%2C transcript variant 21;transcript_id=NM_001410231.1;extra_copy_number=0
CM058246.1	Liftoff	exon	37953019	37953143	.	+	.	ID=exon-NM_001410231.1-12;Parent=rna-NM_001410231.1;Dbxref=GeneID:18181,GenBank:NM_001410231.1,MGI:MGI:1332235;gbkey=mRNA;gene=Nrf1;product=nuclear respiratory factor 1%2C transcript variant 21;transcript_id=NM_001410231.1;extra_copy_number=0
CM058246.1	Liftoff	exon	37967000	37967055	.	+	.	ID=exon-NM_001410231.1-13;Parent=rna-NM_001410231.1;Dbxref=GeneID:18181,GenBank:NM_001410231.1,MGI:MGI:1332235;gbkey=mRNA;gene=Nrf1;product=nuclear respiratory factor 1%2C transcript variant 21;transcript_id=NM_001410231.1;extra_copy_number=0
CM058246.1	Liftoff	exon	37978298	37980249	.	+	.	ID=exon-NM_001410231.1-14;Parent=rna-NM_001410231.1;Dbxref=GeneID:18181,GenBank:NM_001410231.1,MGI:MGI:1332235;gbkey=mRNA;gene=Nrf1;product=nuclear respiratory factor 1%2C transcript variant 21;transcript_id=NM_001410231.1;extra_copy_number=0
CM058246.1	Liftoff	CDS	37916710	37916932	.	+	.	ID=cds-NP_001397160.1;Parent=rna-NM_001410231.1;Dbxref=GeneID:18181,GenBank:NP_001397160.1,MGI:MGI:1332235;Name=NP_001397160.1;Note=isoform i is encoded by transcript variant 21;gbkey=CDS;gene=Nrf1;product=nuclear respiratory factor 1 isoform i;protein_id=NP_001397160.1;extra_copy_number=0
CM058246.1	Liftoff	CDS	37917055	37917090	.	+	.	ID=cds-NP_001397160.1;Parent=rna-NM_001410231.1;Dbxref=GeneID:18181,GenBank:NP_001397160.1,MGI:MGI:1332235;Name=NP_001397160.1;Note=isoform i is encoded by transcript variant 21;gbkey=CDS;gene=Nrf1;product=nuclear respiratory factor 1 isoform i;protein_id=NP_001397160.1;extra_copy_number=0
CM058246.1	Liftoff	CDS	37922126	37922240	.	+	.	ID=cds-NP_001397160.1;Parent=rna-NM_001410231.1;Dbxref=GeneID:18181,GenBank:NP_001397160.1,MGI:MGI:1332235;Name=NP_001397160.1;Note=isoform i is encoded by transcript variant 21;gbkey=CDS;gene=Nrf1;product=nuclear respiratory factor 1 isoform i;protein_id=NP_001397160.1;extra_copy_number=0
CM058246.1	Liftoff	CDS	37925235	37925361	.	+	.	ID=cds-NP_001397160.1;Parent=rna-NM_001410231.1;Dbxref=GeneID:18181,GenBank:NP_001397160.1,MGI:MGI:1332235;Name=NP_001397160.1;Note=isoform i is encoded by transcript variant 21;gbkey=CDS;gene=Nrf1;product=nuclear respiratory factor 1 isoform i;protein_id=NP_001397160.1;extra_copy_number=0
CM058246.1	Liftoff	CDS	37928955	37929095	.	+	.	ID=cds-NP_001397160.1;Parent=rna-NM_001410231.1;Dbxref=GeneID:18181,GenBank:NP_001397160.1,MGI:MGI:1332235;Name=NP_001397160.1;Note=isoform i is encoded by transcript variant 21;gbkey=CDS;gene=Nrf1;product=nuclear respiratory factor 1 isoform i;protein_id=NP_001397160.1;extra_copy_number=0
CM058246.1	Liftoff	CDS	37941797	37941955	.	+	.	ID=cds-NP_001397160.1;Parent=rna-NM_001410231.1;Dbxref=GeneID:18181,GenBank:NP_001397160.1,MGI:MGI:1332235;Name=NP_001397160.1;Note=isoform i is encoded by transcript variant 21;gbkey=CDS;gene=Nrf1;product=nuclear respiratory factor 1 isoform i;protein_id=NP_001397160.1;extra_copy_number=0
CM058246.1	Liftoff	CDS	37942880	37943077	.	+	.	ID=cds-NP_001397160.1;Parent=rna-NM_001410231.1;Dbxref=GeneID:18181,GenBank:NP_001397160.1,MGI:MGI:1332235;Name=NP_001397160.1;Note=isoform i is encoded by transcript variant 21;gbkey=CDS;gene=Nrf1;product=nuclear respiratory factor 1 isoform i;protein_id=NP_001397160.1;extra_copy_number=0
CM058246.1	Liftoff	CDS	37943840	37943941	.	+	.	ID=cds-NP_001397160.1;Parent=rna-NM_001410231.1;Dbxref=GeneID:18181,GenBank:NP_001397160.1,MGI:MGI:1332235;Name=NP_001397160.1;Note=isoform i is encoded by transcript variant 21;gbkey=CDS;gene=Nrf1;product=nuclear respiratory factor 1 isoform i;protein_id=NP_001397160.1;extra_copy_number=0
CM058246.1	Liftoff	CDS	37945733	37945890	.	+	.	ID=cds-NP_001397160.1;Parent=rna-NM_001410231.1;Dbxref=GeneID:18181,GenBank:NP_001397160.1,MGI:MGI:1332235;Name=NP_001397160.1;Note=isoform i is encoded by transcript variant 21;gbkey=CDS;gene=Nrf1;product=nuclear respiratory factor 1 isoform i;protein_id=NP_001397160.1;extra_copy_number=0
CM058246.1	Liftoff	CDS	37953019	37953143	.	+	.	ID=cds-NP_001397160.1;Parent=rna-NM_001410231.1;Dbxref=GeneID:18181,GenBank:NP_001397160.1,MGI:MGI:1332235;Name=NP_001397160.1;Note=isoform i is encoded by transcript variant 21;gbkey=CDS;gene=Nrf1;product=nuclear respiratory factor 1 isoform i;protein_id=NP_001397160.1;extra_copy_number=0
CM058246.1	Liftoff	CDS	37967000	37967055	.	+	.	ID=cds-NP_001397160.1;Parent=rna-NM_001410231.1;Dbxref=GeneID:18181,GenBank:NP_001397160.1,MGI:MGI:1332235;Name=NP_001397160.1;Note=isoform i is encoded by transcript variant 21;gbkey=CDS;gene=Nrf1;product=nuclear respiratory factor 1 isoform i;protein_id=NP_001397160.1;extra_copy_number=0
CM058246.1	Liftoff	CDS	37978298	37978318	.	+	.	ID=cds-NP_001397160.1;Parent=rna-NM_001410231.1;Dbxref=GeneID:18181,GenBank:NP_001397160.1,MGI:MGI:1332235;Name=NP_001397160.1;Note=isoform i is encoded by transcript variant 21;gbkey=CDS;gene=Nrf1;product=nuclear respiratory factor 1 isoform i;protein_id=NP_001397160.1;extra_copy_number=0
CM058246.1	Liftoff	mRNA	37874795	37971987	.	+	.	ID=rna-NM_001410232.1;Parent=gene-Nrf1;Dbxref=GeneID:18181,GenBank:NM_001410232.1,MGI:MGI:1332235;Name=NM_001410232.1;gbkey=mRNA;gene=Nrf1;product=nuclear respiratory factor 1%2C transcript variant 22;transcript_id=NM_001410232.1;matches_ref_protein=True;valid_ORF=True;extra_copy_number=0
CM058246.1	Liftoff	exon	37874795	37874899	.	+	.	ID=exon-NM_001410232.1-1;Parent=rna-NM_001410232.1;Dbxref=GeneID:18181,GenBank:NM_001410232.1,MGI:MGI:1332235;gbkey=mRNA;gene=Nrf1;product=nuclear respiratory factor 1%2C transcript variant 22;transcript_id=NM_001410232.1;extra_copy_number=0
CM058246.1	Liftoff	exon	37915619	37915774	.	+	.	ID=exon-NM_001410232.1-2;Parent=rna-NM_001410232.1;Dbxref=GeneID:18181,GenBank:NM_001410232.1,MGI:MGI:1332235;gbkey=mRNA;gene=Nrf1;product=nuclear respiratory factor 1%2C transcript variant 22;transcript_id=NM_001410232.1;extra_copy_number=0
CM058246.1	Liftoff	exon	37916698	37916932	.	+	.	ID=exon-NM_001410232.1-3;Parent=rna-NM_001410232.1;Dbxref=GeneID:18181,GenBank:NM_001410232.1,MGI:MGI:1332235;gbkey=mRNA;gene=Nrf1;product=nuclear respiratory factor 1%2C transcript variant 22;transcript_id=NM_001410232.1;extra_copy_number=0
CM058246.1	Liftoff	exon	37922126	37922240	.	+	.	ID=exon-NM_001410232.1-4;Parent=rna-NM_001410232.1;Dbxref=GeneID:18181,GenBank:NM_001410232.1,MGI:MGI:1332235;gbkey=mRNA;gene=Nrf1;product=nuclear respiratory factor 1%2C transcript variant 22;transcript_id=NM_001410232.1;extra_copy_number=0
CM058246.1	Liftoff	exon	37925235	37925361	.	+	.	ID=exon-NM_001410232.1-5;Parent=rna-NM_001410232.1;Dbxref=GeneID:18181,GenBank:NM_001410232.1,MGI:MGI:1332235;gbkey=mRNA;gene=Nrf1;product=nuclear respiratory factor 1%2C transcript variant 22;transcript_id=NM_001410232.1;extra_copy_number=0
CM058246.1	Liftoff	exon	37928955	37929095	.	+	.	ID=exon-NM_001410232.1-6;Parent=rna-NM_001410232.1;Dbxref=GeneID:18181,GenBank:NM_001410232.1,MGI:MGI:1332235;gbkey=mRNA;gene=Nrf1;product=nuclear respiratory factor 1%2C transcript variant 22;transcript_id=NM_001410232.1;extra_copy_number=0
CM058246.1	Liftoff	exon	37941797	37941955	.	+	.	ID=exon-NM_001410232.1-7;Parent=rna-NM_001410232.1;Dbxref=GeneID:18181,GenBank:NM_001410232.1,MGI:MGI:1332235;gbkey=mRNA;gene=Nrf1;product=nuclear respiratory factor 1%2C transcript variant 22;transcript_id=NM_001410232.1;extra_copy_number=0
CM058246.1	Liftoff	exon	37942880	37943077	.	+	.	ID=exon-NM_001410232.1-8;Parent=rna-NM_001410232.1;Dbxref=GeneID:18181,GenBank:NM_001410232.1,MGI:MGI:1332235;gbkey=mRNA;gene=Nrf1;product=nuclear respiratory factor 1%2C transcript variant 22;transcript_id=NM_001410232.1;extra_copy_number=0
CM058246.1	Liftoff	exon	37943840	37943941	.	+	.	ID=exon-NM_001410232.1-9;Parent=rna-NM_001410232.1;Dbxref=GeneID:18181,GenBank:NM_001410232.1,MGI:MGI:1332235;gbkey=mRNA;gene=Nrf1;product=nuclear respiratory factor 1%2C transcript variant 22;transcript_id=NM_001410232.1;extra_copy_number=0
CM058246.1	Liftoff	exon	37945733	37945890	.	+	.	ID=exon-NM_001410232.1-10;Parent=rna-NM_001410232.1;Dbxref=GeneID:18181,GenBank:NM_001410232.1,MGI:MGI:1332235;gbkey=mRNA;gene=Nrf1;product=nuclear respiratory factor 1%2C transcript variant 22;transcript_id=NM_001410232.1;extra_copy_number=0
CM058246.1	Liftoff	exon	37953019	37953143	.	+	.	ID=exon-NM_001410232.1-11;Parent=rna-NM_001410232.1;Dbxref=GeneID:18181,GenBank:NM_001410232.1,MGI:MGI:1332235;gbkey=mRNA;gene=Nrf1;product=nuclear respiratory factor 1%2C transcript variant 22;transcript_id=NM_001410232.1;extra_copy_number=0
CM058246.1	Liftoff	exon	37967000	37967055	.	+	.	ID=exon-NM_001410232.1-12;Parent=rna-NM_001410232.1;Dbxref=GeneID:18181,GenBank:NM_001410232.1,MGI:MGI:1332235;gbkey=mRNA;gene=Nrf1;product=nuclear respiratory factor 1%2C transcript variant 22;transcript_id=NM_001410232.1;extra_copy_number=0
CM058246.1	Liftoff	exon	37971365	37971987	.	+	.	ID=exon-NM_001410232.1-13;Parent=rna-NM_001410232.1;Dbxref=GeneID:18181,GenBank:NM_001410232.1,MGI:MGI:1332235;gbkey=mRNA;gene=Nrf1;product=nuclear respiratory factor 1%2C transcript variant 22;transcript_id=NM_001410232.1;extra_copy_number=0
CM058246.1	Liftoff	CDS	37916710	37916932	.	+	.	ID=cds-NP_001397161.1;Parent=rna-NM_001410232.1;Dbxref=GeneID:18181,GenBank:NP_001397161.1,MGI:MGI:1332235;Name=NP_001397161.1;Note=isoform j is encoded by transcript variant 22;gbkey=CDS;gene=Nrf1;product=nuclear respiratory factor 1 isoform j;protein_id=NP_001397161.1;extra_copy_number=0
CM058246.1	Liftoff	CDS	37922126	37922240	.	+	.	ID=cds-NP_001397161.1;Parent=rna-NM_001410232.1;Dbxref=GeneID:18181,GenBank:NP_001397161.1,MGI:MGI:1332235;Name=NP_001397161.1;Note=isoform j is encoded by transcript variant 22;gbkey=CDS;gene=Nrf1;product=nuclear respiratory factor 1 isoform j;protein_id=NP_001397161.1;extra_copy_number=0
CM058246.1	Liftoff	CDS	37925235	37925361	.	+	.	ID=cds-NP_001397161.1;Parent=rna-NM_001410232.1;Dbxref=GeneID:18181,GenBank:NP_001397161.1,MGI:MGI:1332235;Name=NP_001397161.1;Note=isoform j is encoded by transcript variant 22;gbkey=CDS;gene=Nrf1;product=nuclear respiratory factor 1 isoform j;protein_id=NP_001397161.1;extra_copy_number=0
CM058246.1	Liftoff	CDS	37928955	37929095	.	+	.	ID=cds-NP_001397161.1;Parent=rna-NM_001410232.1;Dbxref=GeneID:18181,GenBank:NP_001397161.1,MGI:MGI:1332235;Name=NP_001397161.1;Note=isoform j is encoded by transcript variant 22;gbkey=CDS;gene=Nrf1;product=nuclear respiratory factor 1 isoform j;protein_id=NP_001397161.1;extra_copy_number=0
CM058246.1	Liftoff	CDS	37941797	37941955	.	+	.	ID=cds-NP_001397161.1;Parent=rna-NM_001410232.1;Dbxref=GeneID:18181,GenBank:NP_001397161.1,MGI:MGI:1332235;Name=NP_001397161.1;Note=isoform j is encoded by transcript variant 22;gbkey=CDS;gene=Nrf1;product=nuclear respiratory factor 1 isoform j;protein_id=NP_001397161.1;extra_copy_number=0
CM058246.1	Liftoff	CDS	37942880	37943077	.	+	.	ID=cds-NP_001397161.1;Parent=rna-NM_001410232.1;Dbxref=GeneID:18181,GenBank:NP_001397161.1,MGI:MGI:1332235;Name=NP_001397161.1;Note=isoform j is encoded by transcript variant 22;gbkey=CDS;gene=Nrf1;product=nuclear respiratory factor 1 isoform j;protein_id=NP_001397161.1;extra_copy_number=0
CM058246.1	Liftoff	CDS	37943840	37943941	.	+	.	ID=cds-NP_001397161.1;Parent=rna-NM_001410232.1;Dbxref=GeneID:18181,GenBank:NP_001397161.1,MGI:MGI:1332235;Name=NP_001397161.1;Note=isoform j is encoded by transcript variant 22;gbkey=CDS;gene=Nrf1;product=nuclear respiratory factor 1 isoform j;protein_id=NP_001397161.1;extra_copy_number=0
CM058246.1	Liftoff	CDS	37945733	37945890	.	+	.	ID=cds-NP_001397161.1;Parent=rna-NM_001410232.1;Dbxref=GeneID:18181,GenBank:NP_001397161.1,MGI:MGI:1332235;Name=NP_001397161.1;Note=isoform j is encoded by transcript variant 22;gbkey=CDS;gene=Nrf1;product=nuclear respiratory factor 1 isoform j;protein_id=NP_001397161.1;extra_copy_number=0
CM058246.1	Liftoff	CDS	37953019	37953143	.	+	.	ID=cds-NP_001397161.1;Parent=rna-NM_001410232.1;Dbxref=GeneID:18181,GenBank:NP_001397161.1,MGI:MGI:1332235;Name=NP_001397161.1;Note=isoform j is encoded by transcript variant 22;gbkey=CDS;gene=Nrf1;product=nuclear respiratory factor 1 isoform j;protein_id=NP_001397161.1;extra_copy_number=0
CM058246.1	Liftoff	CDS	37967000	37967055	.	+	.	ID=cds-NP_001397161.1;Parent=rna-NM_001410232.1;Dbxref=GeneID:18181,GenBank:NP_001397161.1,MGI:MGI:1332235;Name=NP_001397161.1;Note=isoform j is encoded by transcript variant 22;gbkey=CDS;gene=Nrf1;product=nuclear respiratory factor 1 isoform j;protein_id=NP_001397161.1;extra_copy_number=0
CM058246.1	Liftoff	CDS	37971365	37971406	.	+	.	ID=cds-NP_001397161.1;Parent=rna-NM_001410232.1;Dbxref=GeneID:18181,GenBank:NP_001397161.1,MGI:MGI:1332235;Name=NP_001397161.1;Note=isoform j is encoded by transcript variant 22;gbkey=CDS;gene=Nrf1;product=nuclear respiratory factor 1 isoform j;protein_id=NP_001397161.1;extra_copy_number=0
CM058246.1	Liftoff	mRNA	37874795	37971987	.	+	.	ID=rna-NM_001410233.1;Parent=gene-Nrf1;Dbxref=GeneID:18181,GenBank:NM_001410233.1,MGI:MGI:1332235;Name=NM_001410233.1;gbkey=mRNA;gene=Nrf1;product=nuclear respiratory factor 1%2C transcript variant 23;transcript_id=NM_001410233.1;matches_ref_protein=True;valid_ORF=True;extra_copy_number=0
CM058246.1	Liftoff	exon	37874795	37874899	.	+	.	ID=exon-NM_001410233.1-1;Parent=rna-NM_001410233.1;Dbxref=GeneID:18181,GenBank:NM_001410233.1,MGI:MGI:1332235;gbkey=mRNA;gene=Nrf1;product=nuclear respiratory factor 1%2C transcript variant 23;transcript_id=NM_001410233.1;extra_copy_number=0
CM058246.1	Liftoff	exon	37915619	37915774	.	+	.	ID=exon-NM_001410233.1-2;Parent=rna-NM_001410233.1;Dbxref=GeneID:18181,GenBank:NM_001410233.1,MGI:MGI:1332235;gbkey=mRNA;gene=Nrf1;product=nuclear respiratory factor 1%2C transcript variant 23;transcript_id=NM_001410233.1;extra_copy_number=0
CM058246.1	Liftoff	exon	37916701	37916932	.	+	.	ID=exon-NM_001410233.1-3;Parent=rna-NM_001410233.1;Dbxref=GeneID:18181,GenBank:NM_001410233.1,MGI:MGI:1332235;gbkey=mRNA;gene=Nrf1;product=nuclear respiratory factor 1%2C transcript variant 23;transcript_id=NM_001410233.1;extra_copy_number=0
CM058246.1	Liftoff	exon	37922126	37922240	.	+	.	ID=exon-NM_001410233.1-4;Parent=rna-NM_001410233.1;Dbxref=GeneID:18181,GenBank:NM_001410233.1,MGI:MGI:1332235;gbkey=mRNA;gene=Nrf1;product=nuclear respiratory factor 1%2C transcript variant 23;transcript_id=NM_001410233.1;extra_copy_number=0
CM058246.1	Liftoff	exon	37925235	37925361	.	+	.	ID=exon-NM_001410233.1-5;Parent=rna-NM_001410233.1;Dbxref=GeneID:18181,GenBank:NM_001410233.1,MGI:MGI:1332235;gbkey=mRNA;gene=Nrf1;product=nuclear respiratory factor 1%2C transcript variant 23;transcript_id=NM_001410233.1;extra_copy_number=0
CM058246.1	Liftoff	exon	37928955	37929095	.	+	.	ID=exon-NM_001410233.1-6;Parent=rna-NM_001410233.1;Dbxref=GeneID:18181,GenBank:NM_001410233.1,MGI:MGI:1332235;gbkey=mRNA;gene=Nrf1;product=nuclear respiratory factor 1%2C transcript variant 23;transcript_id=NM_001410233.1;extra_copy_number=0
CM058246.1	Liftoff	exon	37941797	37941955	.	+	.	ID=exon-NM_001410233.1-7;Parent=rna-NM_001410233.1;Dbxref=GeneID:18181,GenBank:NM_001410233.1,MGI:MGI:1332235;gbkey=mRNA;gene=Nrf1;product=nuclear respiratory factor 1%2C transcript variant 23;transcript_id=NM_001410233.1;extra_copy_number=0
CM058246.1	Liftoff	exon	37942880	37943077	.	+	.	ID=exon-NM_001410233.1-8;Parent=rna-NM_001410233.1;Dbxref=GeneID:18181,GenBank:NM_001410233.1,MGI:MGI:1332235;gbkey=mRNA;gene=Nrf1;product=nuclear respiratory factor 1%2C transcript variant 23;transcript_id=NM_001410233.1;extra_copy_number=0
CM058246.1	Liftoff	exon	37943840	37943941	.	+	.	ID=exon-NM_001410233.1-9;Parent=rna-NM_001410233.1;Dbxref=GeneID:18181,GenBank:NM_001410233.1,MGI:MGI:1332235;gbkey=mRNA;gene=Nrf1;product=nuclear respiratory factor 1%2C transcript variant 23;transcript_id=NM_001410233.1;extra_copy_number=0
CM058246.1	Liftoff	exon	37945733	37945890	.	+	.	ID=exon-NM_001410233.1-10;Parent=rna-NM_001410233.1;Dbxref=GeneID:18181,GenBank:NM_001410233.1,MGI:MGI:1332235;gbkey=mRNA;gene=Nrf1;product=nuclear respiratory factor 1%2C transcript variant 23;transcript_id=NM_001410233.1;extra_copy_number=0
CM058246.1	Liftoff	exon	37953019	37953143	.	+	.	ID=exon-NM_001410233.1-11;Parent=rna-NM_001410233.1;Dbxref=GeneID:18181,GenBank:NM_001410233.1,MGI:MGI:1332235;gbkey=mRNA;gene=Nrf1;product=nuclear respiratory factor 1%2C transcript variant 23;transcript_id=NM_001410233.1;extra_copy_number=0
CM058246.1	Liftoff	exon	37967000	37967055	.	+	.	ID=exon-NM_001410233.1-12;Parent=rna-NM_001410233.1;Dbxref=GeneID:18181,GenBank:NM_001410233.1,MGI:MGI:1332235;gbkey=mRNA;gene=Nrf1;product=nuclear respiratory factor 1%2C transcript variant 23;transcript_id=NM_001410233.1;extra_copy_number=0
CM058246.1	Liftoff	exon	37971365	37971987	.	+	.	ID=exon-NM_001410233.1-13;Parent=rna-NM_001410233.1;Dbxref=GeneID:18181,GenBank:NM_001410233.1,MGI:MGI:1332235;gbkey=mRNA;gene=Nrf1;product=nuclear respiratory factor 1%2C transcript variant 23;transcript_id=NM_001410233.1;extra_copy_number=0
CM058246.1	Liftoff	CDS	37916710	37916932	.	+	.	ID=cds-NP_001397162.1;Parent=rna-NM_001410233.1;Dbxref=GeneID:18181,GenBank:NP_001397162.1,MGI:MGI:1332235;Name=NP_001397162.1;Note=isoform j is encoded by transcript variant 23;gbkey=CDS;gene=Nrf1;product=nuclear respiratory factor 1 isoform j;protein_id=NP_001397162.1;extra_copy_number=0
CM058246.1	Liftoff	CDS	37922126	37922240	.	+	.	ID=cds-NP_001397162.1;Parent=rna-NM_001410233.1;Dbxref=GeneID:18181,GenBank:NP_001397162.1,MGI:MGI:1332235;Name=NP_001397162.1;Note=isoform j is encoded by transcript variant 23;gbkey=CDS;gene=Nrf1;product=nuclear respiratory factor 1 isoform j;protein_id=NP_001397162.1;extra_copy_number=0
CM058246.1	Liftoff	CDS	37925235	37925361	.	+	.	ID=cds-NP_001397162.1;Parent=rna-NM_001410233.1;Dbxref=GeneID:18181,GenBank:NP_001397162.1,MGI:MGI:1332235;Name=NP_001397162.1;Note=isoform j is encoded by transcript variant 23;gbkey=CDS;gene=Nrf1;product=nuclear respiratory factor 1 isoform j;protein_id=NP_001397162.1;extra_copy_number=0
CM058246.1	Liftoff	CDS	37928955	37929095	.	+	.	ID=cds-NP_001397162.1;Parent=rna-NM_001410233.1;Dbxref=GeneID:18181,GenBank:NP_001397162.1,MGI:MGI:1332235;Name=NP_001397162.1;Note=isoform j is encoded by transcript variant 23;gbkey=CDS;gene=Nrf1;product=nuclear respiratory factor 1 isoform j;protein_id=NP_001397162.1;extra_copy_number=0
CM058246.1	Liftoff	CDS	37941797	37941955	.	+	.	ID=cds-NP_001397162.1;Parent=rna-NM_001410233.1;Dbxref=GeneID:18181,GenBank:NP_001397162.1,MGI:MGI:1332235;Name=NP_001397162.1;Note=isoform j is encoded by transcript variant 23;gbkey=CDS;gene=Nrf1;product=nuclear respiratory factor 1 isoform j;protein_id=NP_001397162.1;extra_copy_number=0
CM058246.1	Liftoff	CDS	37942880	37943077	.	+	.	ID=cds-NP_001397162.1;Parent=rna-NM_001410233.1;Dbxref=GeneID:18181,GenBank:NP_001397162.1,MGI:MGI:1332235;Name=NP_001397162.1;Note=isoform j is encoded by transcript variant 23;gbkey=CDS;gene=Nrf1;product=nuclear respiratory factor 1 isoform j;protein_id=NP_001397162.1;extra_copy_number=0
CM058246.1	Liftoff	CDS	37943840	37943941	.	+	.	ID=cds-NP_001397162.1;Parent=rna-NM_001410233.1;Dbxref=GeneID:18181,GenBank:NP_001397162.1,MGI:MGI:1332235;Name=NP_001397162.1;Note=isoform j is encoded by transcript variant 23;gbkey=CDS;gene=Nrf1;product=nuclear respiratory factor 1 isoform j;protein_id=NP_001397162.1;extra_copy_number=0
CM058246.1	Liftoff	CDS	37945733	37945890	.	+	.	ID=cds-NP_001397162.1;Parent=rna-NM_001410233.1;Dbxref=GeneID:18181,GenBank:NP_001397162.1,MGI:MGI:1332235;Name=NP_001397162.1;Note=isoform j is encoded by transcript variant 23;gbkey=CDS;gene=Nrf1;product=nuclear respiratory factor 1 isoform j;protein_id=NP_001397162.1;extra_copy_number=0
CM058246.1	Liftoff	CDS	37953019	37953143	.	+	.	ID=cds-NP_001397162.1;Parent=rna-NM_001410233.1;Dbxref=GeneID:18181,GenBank:NP_001397162.1,MGI:MGI:1332235;Name=NP_001397162.1;Note=isoform j is encoded by transcript variant 23;gbkey=CDS;gene=Nrf1;product=nuclear respiratory factor 1 isoform j;protein_id=NP_001397162.1;extra_copy_number=0
CM058246.1	Liftoff	CDS	37967000	37967055	.	+	.	ID=cds-NP_001397162.1;Parent=rna-NM_001410233.1;Dbxref=GeneID:18181,GenBank:NP_001397162.1,MGI:MGI:1332235;Name=NP_001397162.1;Note=isoform j is encoded by transcript variant 23;gbkey=CDS;gene=Nrf1;product=nuclear respiratory factor 1 isoform j;protein_id=NP_001397162.1;extra_copy_number=0
CM058246.1	Liftoff	CDS	37971365	37971406	.	+	.	ID=cds-NP_001397162.1;Parent=rna-NM_001410233.1;Dbxref=GeneID:18181,GenBank:NP_001397162.1,MGI:MGI:1332235;Name=NP_001397162.1;Note=isoform j is encoded by transcript variant 23;gbkey=CDS;gene=Nrf1;product=nuclear respiratory factor 1 isoform j;protein_id=NP_001397162.1;extra_copy_number=0
CM058246.1	Liftoff	mRNA	37874795	37967688	.	+	.	ID=rna-NM_001410234.1;Parent=gene-Nrf1;Dbxref=GeneID:18181,GenBank:NM_001410234.1,MGI:MGI:1332235;Name=NM_001410234.1;gbkey=mRNA;gene=Nrf1;product=nuclear respiratory factor 1%2C transcript variant 24;transcript_id=NM_001410234.1;matches_ref_protein=True;valid_ORF=True;extra_copy_number=0
CM058246.1	Liftoff	exon	37874795	37874899	.	+	.	ID=exon-NM_001410234.1-1;Parent=rna-NM_001410234.1;Dbxref=GeneID:18181,GenBank:NM_001410234.1,MGI:MGI:1332235;gbkey=mRNA;gene=Nrf1;product=nuclear respiratory factor 1%2C transcript variant 24;transcript_id=NM_001410234.1;extra_copy_number=0
CM058246.1	Liftoff	exon	37915619	37915774	.	+	.	ID=exon-NM_001410234.1-2;Parent=rna-NM_001410234.1;Dbxref=GeneID:18181,GenBank:NM_001410234.1,MGI:MGI:1332235;gbkey=mRNA;gene=Nrf1;product=nuclear respiratory factor 1%2C transcript variant 24;transcript_id=NM_001410234.1;extra_copy_number=0
CM058246.1	Liftoff	exon	37916701	37916932	.	+	.	ID=exon-NM_001410234.1-3;Parent=rna-NM_001410234.1;Dbxref=GeneID:18181,GenBank:NM_001410234.1,MGI:MGI:1332235;gbkey=mRNA;gene=Nrf1;product=nuclear respiratory factor 1%2C transcript variant 24;transcript_id=NM_001410234.1;extra_copy_number=0
CM058246.1	Liftoff	exon	37922126	37922240	.	+	.	ID=exon-NM_001410234.1-4;Parent=rna-NM_001410234.1;Dbxref=GeneID:18181,GenBank:NM_001410234.1,MGI:MGI:1332235;gbkey=mRNA;gene=Nrf1;product=nuclear respiratory factor 1%2C transcript variant 24;transcript_id=NM_001410234.1;extra_copy_number=0
CM058246.1	Liftoff	exon	37925235	37925361	.	+	.	ID=exon-NM_001410234.1-5;Parent=rna-NM_001410234.1;Dbxref=GeneID:18181,GenBank:NM_001410234.1,MGI:MGI:1332235;gbkey=mRNA;gene=Nrf1;product=nuclear respiratory factor 1%2C transcript variant 24;transcript_id=NM_001410234.1;extra_copy_number=0
CM058246.1	Liftoff	exon	37928955	37929095	.	+	.	ID=exon-NM_001410234.1-6;Parent=rna-NM_001410234.1;Dbxref=GeneID:18181,GenBank:NM_001410234.1,MGI:MGI:1332235;gbkey=mRNA;gene=Nrf1;product=nuclear respiratory factor 1%2C transcript variant 24;transcript_id=NM_001410234.1;extra_copy_number=0
CM058246.1	Liftoff	exon	37941797	37941955	.	+	.	ID=exon-NM_001410234.1-7;Parent=rna-NM_001410234.1;Dbxref=GeneID:18181,GenBank:NM_001410234.1,MGI:MGI:1332235;gbkey=mRNA;gene=Nrf1;product=nuclear respiratory factor 1%2C transcript variant 24;transcript_id=NM_001410234.1;extra_copy_number=0
CM058246.1	Liftoff	exon	37942880	37943077	.	+	.	ID=exon-NM_001410234.1-8;Parent=rna-NM_001410234.1;Dbxref=GeneID:18181,GenBank:NM_001410234.1,MGI:MGI:1332235;gbkey=mRNA;gene=Nrf1;product=nuclear respiratory factor 1%2C transcript variant 24;transcript_id=NM_001410234.1;extra_copy_number=0
CM058246.1	Liftoff	exon	37943840	37943941	.	+	.	ID=exon-NM_001410234.1-9;Parent=rna-NM_001410234.1;Dbxref=GeneID:18181,GenBank:NM_001410234.1,MGI:MGI:1332235;gbkey=mRNA;gene=Nrf1;product=nuclear respiratory factor 1%2C transcript variant 24;transcript_id=NM_001410234.1;extra_copy_number=0
CM058246.1	Liftoff	exon	37945733	37945890	.	+	.	ID=exon-NM_001410234.1-10;Parent=rna-NM_001410234.1;Dbxref=GeneID:18181,GenBank:NM_001410234.1,MGI:MGI:1332235;gbkey=mRNA;gene=Nrf1;product=nuclear respiratory factor 1%2C transcript variant 24;transcript_id=NM_001410234.1;extra_copy_number=0
CM058246.1	Liftoff	exon	37953019	37953143	.	+	.	ID=exon-NM_001410234.1-11;Parent=rna-NM_001410234.1;Dbxref=GeneID:18181,GenBank:NM_001410234.1,MGI:MGI:1332235;gbkey=mRNA;gene=Nrf1;product=nuclear respiratory factor 1%2C transcript variant 24;transcript_id=NM_001410234.1;extra_copy_number=0
CM058246.1	Liftoff	exon	37967000	37967688	.	+	.	ID=exon-NM_001410234.1-12;Parent=rna-NM_001410234.1;Dbxref=GeneID:18181,GenBank:NM_001410234.1,MGI:MGI:1332235;gbkey=mRNA;gene=Nrf1;product=nuclear respiratory factor 1%2C transcript variant 24;transcript_id=NM_001410234.1;extra_copy_number=0
CM058246.1	Liftoff	CDS	37916710	37916932	.	+	.	ID=cds-NP_001397163.1;Parent=rna-NM_001410234.1;Dbxref=GeneID:18181,GenBank:NP_001397163.1,MGI:MGI:1332235;Name=NP_001397163.1;Note=isoform k is encoded by transcript variant 24;gbkey=CDS;gene=Nrf1;product=nuclear respiratory factor 1 isoform k;protein_id=NP_001397163.1;extra_copy_number=0
CM058246.1	Liftoff	CDS	37922126	37922240	.	+	.	ID=cds-NP_001397163.1;Parent=rna-NM_001410234.1;Dbxref=GeneID:18181,GenBank:NP_001397163.1,MGI:MGI:1332235;Name=NP_001397163.1;Note=isoform k is encoded by transcript variant 24;gbkey=CDS;gene=Nrf1;product=nuclear respiratory factor 1 isoform k;protein_id=NP_001397163.1;extra_copy_number=0
CM058246.1	Liftoff	CDS	37925235	37925361	.	+	.	ID=cds-NP_001397163.1;Parent=rna-NM_001410234.1;Dbxref=GeneID:18181,GenBank:NP_001397163.1,MGI:MGI:1332235;Name=NP_001397163.1;Note=isoform k is encoded by transcript variant 24;gbkey=CDS;gene=Nrf1;product=nuclear respiratory factor 1 isoform k;protein_id=NP_001397163.1;extra_copy_number=0
CM058246.1	Liftoff	CDS	37928955	37929095	.	+	.	ID=cds-NP_001397163.1;Parent=rna-NM_001410234.1;Dbxref=GeneID:18181,GenBank:NP_001397163.1,MGI:MGI:1332235;Name=NP_001397163.1;Note=isoform k is encoded by transcript variant 24;gbkey=CDS;gene=Nrf1;product=nuclear respiratory factor 1 isoform k;protein_id=NP_001397163.1;extra_copy_number=0
CM058246.1	Liftoff	CDS	37941797	37941955	.	+	.	ID=cds-NP_001397163.1;Parent=rna-NM_001410234.1;Dbxref=GeneID:18181,GenBank:NP_001397163.1,MGI:MGI:1332235;Name=NP_001397163.1;Note=isoform k is encoded by transcript variant 24;gbkey=CDS;gene=Nrf1;product=nuclear respiratory factor 1 isoform k;protein_id=NP_001397163.1;extra_copy_number=0
CM058246.1	Liftoff	CDS	37942880	37943077	.	+	.	ID=cds-NP_001397163.1;Parent=rna-NM_001410234.1;Dbxref=GeneID:18181,GenBank:NP_001397163.1,MGI:MGI:1332235;Name=NP_001397163.1;Note=isoform k is encoded by transcript variant 24;gbkey=CDS;gene=Nrf1;product=nuclear respiratory factor 1 isoform k;protein_id=NP_001397163.1;extra_copy_number=0
CM058246.1	Liftoff	CDS	37943840	37943941	.	+	.	ID=cds-NP_001397163.1;Parent=rna-NM_001410234.1;Dbxref=GeneID:18181,GenBank:NP_001397163.1,MGI:MGI:1332235;Name=NP_001397163.1;Note=isoform k is encoded by transcript variant 24;gbkey=CDS;gene=Nrf1;product=nuclear respiratory factor 1 isoform k;protein_id=NP_001397163.1;extra_copy_number=0
CM058246.1	Liftoff	CDS	37945733	37945890	.	+	.	ID=cds-NP_001397163.1;Parent=rna-NM_001410234.1;Dbxref=GeneID:18181,GenBank:NP_001397163.1,MGI:MGI:1332235;Name=NP_001397163.1;Note=isoform k is encoded by transcript variant 24;gbkey=CDS;gene=Nrf1;product=nuclear respiratory factor 1 isoform k;protein_id=NP_001397163.1;extra_copy_number=0
CM058246.1	Liftoff	CDS	37953019	37953143	.	+	.	ID=cds-NP_001397163.1;Parent=rna-NM_001410234.1;Dbxref=GeneID:18181,GenBank:NP_001397163.1,MGI:MGI:1332235;Name=NP_001397163.1;Note=isoform k is encoded by transcript variant 24;gbkey=CDS;gene=Nrf1;product=nuclear respiratory factor 1 isoform k;protein_id=NP_001397163.1;extra_copy_number=0
CM058246.1	Liftoff	CDS	37967000	37967091	.	+	.	ID=cds-NP_001397163.1;Parent=rna-NM_001410234.1;Dbxref=GeneID:18181,GenBank:NP_001397163.1,MGI:MGI:1332235;Name=NP_001397163.1;Note=isoform k is encoded by transcript variant 24;gbkey=CDS;gene=Nrf1;product=nuclear respiratory factor 1 isoform k;protein_id=NP_001397163.1;extra_copy_number=0
CM058246.1	Liftoff	mRNA	37874795	37967688	.	+	.	ID=rna-NM_001410235.1;Parent=gene-Nrf1;Dbxref=GeneID:18181,GenBank:NM_001410235.1,MGI:MGI:1332235;Name=NM_001410235.1;gbkey=mRNA;gene=Nrf1;product=nuclear respiratory factor 1%2C transcript variant 25;transcript_id=NM_001410235.1;matches_ref_protein=True;valid_ORF=True;extra_copy_number=0
CM058246.1	Liftoff	exon	37874795	37874899	.	+	.	ID=exon-NM_001410235.1-1;Parent=rna-NM_001410235.1;Dbxref=GeneID:18181,GenBank:NM_001410235.1,MGI:MGI:1332235;gbkey=mRNA;gene=Nrf1;product=nuclear respiratory factor 1%2C transcript variant 25;transcript_id=NM_001410235.1;extra_copy_number=0
CM058246.1	Liftoff	exon	37915619	37915774	.	+	.	ID=exon-NM_001410235.1-2;Parent=rna-NM_001410235.1;Dbxref=GeneID:18181,GenBank:NM_001410235.1,MGI:MGI:1332235;gbkey=mRNA;gene=Nrf1;product=nuclear respiratory factor 1%2C transcript variant 25;transcript_id=NM_001410235.1;extra_copy_number=0
CM058246.1	Liftoff	exon	37916698	37916932	.	+	.	ID=exon-NM_001410235.1-3;Parent=rna-NM_001410235.1;Dbxref=GeneID:18181,GenBank:NM_001410235.1,MGI:MGI:1332235;gbkey=mRNA;gene=Nrf1;product=nuclear respiratory factor 1%2C transcript variant 25;transcript_id=NM_001410235.1;extra_copy_number=0
CM058246.1	Liftoff	exon	37922126	37922240	.	+	.	ID=exon-NM_001410235.1-4;Parent=rna-NM_001410235.1;Dbxref=GeneID:18181,GenBank:NM_001410235.1,MGI:MGI:1332235;gbkey=mRNA;gene=Nrf1;product=nuclear respiratory factor 1%2C transcript variant 25;transcript_id=NM_001410235.1;extra_copy_number=0
CM058246.1	Liftoff	exon	37925235	37925361	.	+	.	ID=exon-NM_001410235.1-5;Parent=rna-NM_001410235.1;Dbxref=GeneID:18181,GenBank:NM_001410235.1,MGI:MGI:1332235;gbkey=mRNA;gene=Nrf1;product=nuclear respiratory factor 1%2C transcript variant 25;transcript_id=NM_001410235.1;extra_copy_number=0
CM058246.1	Liftoff	exon	37928955	37929095	.	+	.	ID=exon-NM_001410235.1-6;Parent=rna-NM_001410235.1;Dbxref=GeneID:18181,GenBank:NM_001410235.1,MGI:MGI:1332235;gbkey=mRNA;gene=Nrf1;product=nuclear respiratory factor 1%2C transcript variant 25;transcript_id=NM_001410235.1;extra_copy_number=0
CM058246.1	Liftoff	exon	37941797	37941955	.	+	.	ID=exon-NM_001410235.1-7;Parent=rna-NM_001410235.1;Dbxref=GeneID:18181,GenBank:NM_001410235.1,MGI:MGI:1332235;gbkey=mRNA;gene=Nrf1;product=nuclear respiratory factor 1%2C transcript variant 25;transcript_id=NM_001410235.1;extra_copy_number=0
CM058246.1	Liftoff	exon	37942880	37943077	.	+	.	ID=exon-NM_001410235.1-8;Parent=rna-NM_001410235.1;Dbxref=GeneID:18181,GenBank:NM_001410235.1,MGI:MGI:1332235;gbkey=mRNA;gene=Nrf1;product=nuclear respiratory factor 1%2C transcript variant 25;transcript_id=NM_001410235.1;extra_copy_number=0
CM058246.1	Liftoff	exon	37943840	37943941	.	+	.	ID=exon-NM_001410235.1-9;Parent=rna-NM_001410235.1;Dbxref=GeneID:18181,GenBank:NM_001410235.1,MGI:MGI:1332235;gbkey=mRNA;gene=Nrf1;product=nuclear respiratory factor 1%2C transcript variant 25;transcript_id=NM_001410235.1;extra_copy_number=0
CM058246.1	Liftoff	exon	37945733	37945890	.	+	.	ID=exon-NM_001410235.1-10;Parent=rna-NM_001410235.1;Dbxref=GeneID:18181,GenBank:NM_001410235.1,MGI:MGI:1332235;gbkey=mRNA;gene=Nrf1;product=nuclear respiratory factor 1%2C transcript variant 25;transcript_id=NM_001410235.1;extra_copy_number=0
CM058246.1	Liftoff	exon	37953019	37953143	.	+	.	ID=exon-NM_001410235.1-11;Parent=rna-NM_001410235.1;Dbxref=GeneID:18181,GenBank:NM_001410235.1,MGI:MGI:1332235;gbkey=mRNA;gene=Nrf1;product=nuclear respiratory factor 1%2C transcript variant 25;transcript_id=NM_001410235.1;extra_copy_number=0
CM058246.1	Liftoff	exon	37967000	37967688	.	+	.	ID=exon-NM_001410235.1-12;Parent=rna-NM_001410235.1;Dbxref=GeneID:18181,GenBank:NM_001410235.1,MGI:MGI:1332235;gbkey=mRNA;gene=Nrf1;product=nuclear respiratory factor 1%2C transcript variant 25;transcript_id=NM_001410235.1;extra_copy_number=0
CM058246.1	Liftoff	CDS	37916710	37916932	.	+	.	ID=cds-NP_001397164.1;Parent=rna-NM_001410235.1;Dbxref=GeneID:18181,GenBank:NP_001397164.1,MGI:MGI:1332235;Name=NP_001397164.1;Note=isoform k is encoded by transcript variant 25;gbkey=CDS;gene=Nrf1;product=nuclear respiratory factor 1 isoform k;protein_id=NP_001397164.1;extra_copy_number=0
CM058246.1	Liftoff	CDS	37922126	37922240	.	+	.	ID=cds-NP_001397164.1;Parent=rna-NM_001410235.1;Dbxref=GeneID:18181,GenBank:NP_001397164.1,MGI:MGI:1332235;Name=NP_001397164.1;Note=isoform k is encoded by transcript variant 25;gbkey=CDS;gene=Nrf1;product=nuclear respiratory factor 1 isoform k;protein_id=NP_001397164.1;extra_copy_number=0
CM058246.1	Liftoff	CDS	37925235	37925361	.	+	.	ID=cds-NP_001397164.1;Parent=rna-NM_001410235.1;Dbxref=GeneID:18181,GenBank:NP_001397164.1,MGI:MGI:1332235;Name=NP_001397164.1;Note=isoform k is encoded by transcript variant 25;gbkey=CDS;gene=Nrf1;product=nuclear respiratory factor 1 isoform k;protein_id=NP_001397164.1;extra_copy_number=0
CM058246.1	Liftoff	CDS	37928955	37929095	.	+	.	ID=cds-NP_001397164.1;Parent=rna-NM_001410235.1;Dbxref=GeneID:18181,GenBank:NP_001397164.1,MGI:MGI:1332235;Name=NP_001397164.1;Note=isoform k is encoded by transcript variant 25;gbkey=CDS;gene=Nrf1;product=nuclear respiratory factor 1 isoform k;protein_id=NP_001397164.1;extra_copy_number=0
CM058246.1	Liftoff	CDS	37941797	37941955	.	+	.	ID=cds-NP_001397164.1;Parent=rna-NM_001410235.1;Dbxref=GeneID:18181,GenBank:NP_001397164.1,MGI:MGI:1332235;Name=NP_001397164.1;Note=isoform k is encoded by transcript variant 25;gbkey=CDS;gene=Nrf1;product=nuclear respiratory factor 1 isoform k;protein_id=NP_001397164.1;extra_copy_number=0
CM058246.1	Liftoff	CDS	37942880	37943077	.	+	.	ID=cds-NP_001397164.1;Parent=rna-NM_001410235.1;Dbxref=GeneID:18181,GenBank:NP_001397164.1,MGI:MGI:1332235;Name=NP_001397164.1;Note=isoform k is encoded by transcript variant 25;gbkey=CDS;gene=Nrf1;product=nuclear respiratory factor 1 isoform k;protein_id=NP_001397164.1;extra_copy_number=0
CM058246.1	Liftoff	CDS	37943840	37943941	.	+	.	ID=cds-NP_001397164.1;Parent=rna-NM_001410235.1;Dbxref=GeneID:18181,GenBank:NP_001397164.1,MGI:MGI:1332235;Name=NP_001397164.1;Note=isoform k is encoded by transcript variant 25;gbkey=CDS;gene=Nrf1;product=nuclear respiratory factor 1 isoform k;protein_id=NP_001397164.1;extra_copy_number=0
CM058246.1	Liftoff	CDS	37945733	37945890	.	+	.	ID=cds-NP_001397164.1;Parent=rna-NM_001410235.1;Dbxref=GeneID:18181,GenBank:NP_001397164.1,MGI:MGI:1332235;Name=NP_001397164.1;Note=isoform k is encoded by transcript variant 25;gbkey=CDS;gene=Nrf1;product=nuclear respiratory factor 1 isoform k;protein_id=NP_001397164.1;extra_copy_number=0
CM058246.1	Liftoff	CDS	37953019	37953143	.	+	.	ID=cds-NP_001397164.1;Parent=rna-NM_001410235.1;Dbxref=GeneID:18181,GenBank:NP_001397164.1,MGI:MGI:1332235;Name=NP_001397164.1;Note=isoform k is encoded by transcript variant 25;gbkey=CDS;gene=Nrf1;product=nuclear respiratory factor 1 isoform k;protein_id=NP_001397164.1;extra_copy_number=0
CM058246.1	Liftoff	CDS	37967000	37967091	.	+	.	ID=cds-NP_001397164.1;Parent=rna-NM_001410235.1;Dbxref=GeneID:18181,GenBank:NP_001397164.1,MGI:MGI:1332235;Name=NP_001397164.1;Note=isoform k is encoded by transcript variant 25;gbkey=CDS;gene=Nrf1;product=nuclear respiratory factor 1 isoform k;protein_id=NP_001397164.1;extra_copy_number=0
CM058246.1	Liftoff	mRNA	37874795	37980249	.	+	.	ID=rna-NM_010938.5;Parent=gene-Nrf1;Dbxref=GeneID:18181,GenBank:NM_010938.5,MGI:MGI:1332235;Name=NM_010938.5;gbkey=mRNA;gene=Nrf1;product=nuclear respiratory factor 1%2C transcript variant 6;transcript_id=NM_010938.5;matches_ref_protein=True;valid_ORF=True;extra_copy_number=0
CM058246.1	Liftoff	exon	37874795	37874899	.	+	.	ID=exon-NM_010938.5-1;Parent=rna-NM_010938.5;Dbxref=GeneID:18181,GenBank:NM_010938.5,MGI:MGI:1332235;gbkey=mRNA;gene=Nrf1;product=nuclear respiratory factor 1%2C transcript variant 6;transcript_id=NM_010938.5;extra_copy_number=0
CM058246.1	Liftoff	exon	37915619	37915774	.	+	.	ID=exon-NM_010938.5-2;Parent=rna-NM_010938.5;Dbxref=GeneID:18181,GenBank:NM_010938.5,MGI:MGI:1332235;gbkey=mRNA;gene=Nrf1;product=nuclear respiratory factor 1%2C transcript variant 6;transcript_id=NM_010938.5;extra_copy_number=0
CM058246.1	Liftoff	exon	37916701	37916932	.	+	.	ID=exon-NM_010938.5-3;Parent=rna-NM_010938.5;Dbxref=GeneID:18181,GenBank:NM_010938.5,MGI:MGI:1332235;gbkey=mRNA;gene=Nrf1;product=nuclear respiratory factor 1%2C transcript variant 6;transcript_id=NM_010938.5;extra_copy_number=0
CM058246.1	Liftoff	exon	37922126	37922240	.	+	.	ID=exon-NM_010938.5-4;Parent=rna-NM_010938.5;Dbxref=GeneID:18181,GenBank:NM_010938.5,MGI:MGI:1332235;gbkey=mRNA;gene=Nrf1;product=nuclear respiratory factor 1%2C transcript variant 6;transcript_id=NM_010938.5;extra_copy_number=0
CM058246.1	Liftoff	exon	37925235	37925361	.	+	.	ID=exon-NM_010938.5-5;Parent=rna-NM_010938.5;Dbxref=GeneID:18181,GenBank:NM_010938.5,MGI:MGI:1332235;gbkey=mRNA;gene=Nrf1;product=nuclear respiratory factor 1%2C transcript variant 6;transcript_id=NM_010938.5;extra_copy_number=0
CM058246.1	Liftoff	exon	37928955	37929095	.	+	.	ID=exon-NM_010938.5-6;Parent=rna-NM_010938.5;Dbxref=GeneID:18181,GenBank:NM_010938.5,MGI:MGI:1332235;gbkey=mRNA;gene=Nrf1;product=nuclear respiratory factor 1%2C transcript variant 6;transcript_id=NM_010938.5;extra_copy_number=0
CM058246.1	Liftoff	exon	37941797	37941955	.	+	.	ID=exon-NM_010938.5-7;Parent=rna-NM_010938.5;Dbxref=GeneID:18181,GenBank:NM_010938.5,MGI:MGI:1332235;gbkey=mRNA;gene=Nrf1;product=nuclear respiratory factor 1%2C transcript variant 6;transcript_id=NM_010938.5;extra_copy_number=0
CM058246.1	Liftoff	exon	37942880	37943077	.	+	.	ID=exon-NM_010938.5-8;Parent=rna-NM_010938.5;Dbxref=GeneID:18181,GenBank:NM_010938.5,MGI:MGI:1332235;gbkey=mRNA;gene=Nrf1;product=nuclear respiratory factor 1%2C transcript variant 6;transcript_id=NM_010938.5;extra_copy_number=0
CM058246.1	Liftoff	exon	37943840	37943941	.	+	.	ID=exon-NM_010938.5-9;Parent=rna-NM_010938.5;Dbxref=GeneID:18181,GenBank:NM_010938.5,MGI:MGI:1332235;gbkey=mRNA;gene=Nrf1;product=nuclear respiratory factor 1%2C transcript variant 6;transcript_id=NM_010938.5;extra_copy_number=0
CM058246.1	Liftoff	exon	37945733	37945890	.	+	.	ID=exon-NM_010938.5-10;Parent=rna-NM_010938.5;Dbxref=GeneID:18181,GenBank:NM_010938.5,MGI:MGI:1332235;gbkey=mRNA;gene=Nrf1;product=nuclear respiratory factor 1%2C transcript variant 6;transcript_id=NM_010938.5;extra_copy_number=0
CM058246.1	Liftoff	exon	37953019	37953143	.	+	.	ID=exon-NM_010938.5-11;Parent=rna-NM_010938.5;Dbxref=GeneID:18181,GenBank:NM_010938.5,MGI:MGI:1332235;gbkey=mRNA;gene=Nrf1;product=nuclear respiratory factor 1%2C transcript variant 6;transcript_id=NM_010938.5;extra_copy_number=0
CM058246.1	Liftoff	exon	37978298	37980249	.	+	.	ID=exon-NM_010938.5-12;Parent=rna-NM_010938.5;Dbxref=GeneID:18181,GenBank:NM_010938.5,MGI:MGI:1332235;gbkey=mRNA;gene=Nrf1;product=nuclear respiratory factor 1%2C transcript variant 6;transcript_id=NM_010938.5;extra_copy_number=0
CM058246.1	Liftoff	CDS	37916710	37916932	.	+	.	ID=cds-NP_035068.3;Parent=rna-NM_010938.5;Dbxref=CCDS:CCDS19968.1,GeneID:18181,GenBank:NP_035068.3,MGI:MGI:1332235;Name=NP_035068.3;Note=isoform a is encoded by transcript variant 6;gbkey=CDS;gene=Nrf1;product=nuclear respiratory factor 1 isoform a;protein_id=NP_035068.3;extra_copy_number=0
CM058246.1	Liftoff	CDS	37922126	37922240	.	+	.	ID=cds-NP_035068.3;Parent=rna-NM_010938.5;Dbxref=CCDS:CCDS19968.1,GeneID:18181,GenBank:NP_035068.3,MGI:MGI:1332235;Name=NP_035068.3;Note=isoform a is encoded by transcript variant 6;gbkey=CDS;gene=Nrf1;product=nuclear respiratory factor 1 isoform a;protein_id=NP_035068.3;extra_copy_number=0
CM058246.1	Liftoff	CDS	37925235	37925361	.	+	.	ID=cds-NP_035068.3;Parent=rna-NM_010938.5;Dbxref=CCDS:CCDS19968.1,GeneID:18181,GenBank:NP_035068.3,MGI:MGI:1332235;Name=NP_035068.3;Note=isoform a is encoded by transcript variant 6;gbkey=CDS;gene=Nrf1;product=nuclear respiratory factor 1 isoform a;protein_id=NP_035068.3;extra_copy_number=0
CM058246.1	Liftoff	CDS	37928955	37929095	.	+	.	ID=cds-NP_035068.3;Parent=rna-NM_010938.5;Dbxref=CCDS:CCDS19968.1,GeneID:18181,GenBank:NP_035068.3,MGI:MGI:1332235;Name=NP_035068.3;Note=isoform a is encoded by transcript variant 6;gbkey=CDS;gene=Nrf1;product=nuclear respiratory factor 1 isoform a;protein_id=NP_035068.3;extra_copy_number=0
CM058246.1	Liftoff	CDS	37941797	37941955	.	+	.	ID=cds-NP_035068.3;Parent=rna-NM_010938.5;Dbxref=CCDS:CCDS19968.1,GeneID:18181,GenBank:NP_035068.3,MGI:MGI:1332235;Name=NP_035068.3;Note=isoform a is encoded by transcript variant 6;gbkey=CDS;gene=Nrf1;product=nuclear respiratory factor 1 isoform a;protein_id=NP_035068.3;extra_copy_number=0
CM058246.1	Liftoff	CDS	37942880	37943077	.	+	.	ID=cds-NP_035068.3;Parent=rna-NM_010938.5;Dbxref=CCDS:CCDS19968.1,GeneID:18181,GenBank:NP_035068.3,MGI:MGI:1332235;Name=NP_035068.3;Note=isoform a is encoded by transcript variant 6;gbkey=CDS;gene=Nrf1;product=nuclear respiratory factor 1 isoform a;protein_id=NP_035068.3;extra_copy_number=0
CM058246.1	Liftoff	CDS	37943840	37943941	.	+	.	ID=cds-NP_035068.3;Parent=rna-NM_010938.5;Dbxref=CCDS:CCDS19968.1,GeneID:18181,GenBank:NP_035068.3,MGI:MGI:1332235;Name=NP_035068.3;Note=isoform a is encoded by transcript variant 6;gbkey=CDS;gene=Nrf1;product=nuclear respiratory factor 1 isoform a;protein_id=NP_035068.3;extra_copy_number=0
CM058246.1	Liftoff	CDS	37945733	37945890	.	+	.	ID=cds-NP_035068.3;Parent=rna-NM_010938.5;Dbxref=CCDS:CCDS19968.1,GeneID:18181,GenBank:NP_035068.3,MGI:MGI:1332235;Name=NP_035068.3;Note=isoform a is encoded by transcript variant 6;gbkey=CDS;gene=Nrf1;product=nuclear respiratory factor 1 isoform a;protein_id=NP_035068.3;extra_copy_number=0
CM058246.1	Liftoff	CDS	37953019	37953143	.	+	.	ID=cds-NP_035068.3;Parent=rna-NM_010938.5;Dbxref=CCDS:CCDS19968.1,GeneID:18181,GenBank:NP_035068.3,MGI:MGI:1332235;Name=NP_035068.3;Note=isoform a is encoded by transcript variant 6;gbkey=CDS;gene=Nrf1;product=nuclear respiratory factor 1 isoform a;protein_id=NP_035068.3;extra_copy_number=0
CM058246.1	Liftoff	CDS	37978298	37978461	.	+	.	ID=cds-NP_035068.3;Parent=rna-NM_010938.5;Dbxref=CCDS:CCDS19968.1,GeneID:18181,GenBank:NP_035068.3,MGI:MGI:1332235;Name=NP_035068.3;Note=isoform a is encoded by transcript variant 6;gbkey=CDS;gene=Nrf1;product=nuclear respiratory factor 1 isoform a;protein_id=NP_035068.3;extra_copy_number=0
CM058246.1	Liftoff	mRNA	37875730	37971640	.	+	.	ID=rna-XM_017321441.3;Parent=gene-Nrf1;Dbxref=GeneID:18181,GenBank:XM_017321441.3,MGI:MGI:1332235;Name=XM_017321441.3;gbkey=mRNA;gene=Nrf1;model_evidence=Supporting evidence includes similarity to: 1 mRNA%2C 13 ESTs%2C 2 Proteins%2C 205 long SRA reads%2C and 99%25 coverage of the annotated genomic feature by RNAseq alignments%2C including 12 samples with support for all annotated introns;product=nuclear respiratory factor 1%2C transcript variant X8;transcript_id=XM_017321441.3;matches_ref_protein=True;valid_ORF=True;extra_copy_number=0
CM058246.1	Liftoff	exon	37875730	37878763	.	+	.	ID=exon-XM_017321441.3-1;Parent=rna-XM_017321441.3;Dbxref=GeneID:18181,GenBank:XM_017321441.3,MGI:MGI:1332235;gbkey=mRNA;gene=Nrf1;product=nuclear respiratory factor 1%2C transcript variant X8;transcript_id=XM_017321441.3;extra_copy_number=0
CM058246.1	Liftoff	exon	37915619	37915774	.	+	.	ID=exon-XM_017321441.3-2;Parent=rna-XM_017321441.3;Dbxref=GeneID:18181,GenBank:XM_017321441.3,MGI:MGI:1332235;gbkey=mRNA;gene=Nrf1;product=nuclear respiratory factor 1%2C transcript variant X8;transcript_id=XM_017321441.3;extra_copy_number=0
CM058246.1	Liftoff	exon	37916701	37916932	.	+	.	ID=exon-XM_017321441.3-3;Parent=rna-XM_017321441.3;Dbxref=GeneID:18181,GenBank:XM_017321441.3,MGI:MGI:1332235;gbkey=mRNA;gene=Nrf1;product=nuclear respiratory factor 1%2C transcript variant X8;transcript_id=XM_017321441.3;extra_copy_number=0
CM058246.1	Liftoff	exon	37922126	37922240	.	+	.	ID=exon-XM_017321441.3-4;Parent=rna-XM_017321441.3;Dbxref=GeneID:18181,GenBank:XM_017321441.3,MGI:MGI:1332235;gbkey=mRNA;gene=Nrf1;product=nuclear respiratory factor 1%2C transcript variant X8;transcript_id=XM_017321441.3;extra_copy_number=0
CM058246.1	Liftoff	exon	37925235	37925361	.	+	.	ID=exon-XM_017321441.3-5;Parent=rna-XM_017321441.3;Dbxref=GeneID:18181,GenBank:XM_017321441.3,MGI:MGI:1332235;gbkey=mRNA;gene=Nrf1;product=nuclear respiratory factor 1%2C transcript variant X8;transcript_id=XM_017321441.3;extra_copy_number=0
CM058246.1	Liftoff	exon	37928955	37929095	.	+	.	ID=exon-XM_017321441.3-6;Parent=rna-XM_017321441.3;Dbxref=GeneID:18181,GenBank:XM_017321441.3,MGI:MGI:1332235;gbkey=mRNA;gene=Nrf1;product=nuclear respiratory factor 1%2C transcript variant X8;transcript_id=XM_017321441.3;extra_copy_number=0
CM058246.1	Liftoff	exon	37941797	37941955	.	+	.	ID=exon-XM_017321441.3-7;Parent=rna-XM_017321441.3;Dbxref=GeneID:18181,GenBank:XM_017321441.3,MGI:MGI:1332235;gbkey=mRNA;gene=Nrf1;product=nuclear respiratory factor 1%2C transcript variant X8;transcript_id=XM_017321441.3;extra_copy_number=0
CM058246.1	Liftoff	exon	37942880	37943077	.	+	.	ID=exon-XM_017321441.3-8;Parent=rna-XM_017321441.3;Dbxref=GeneID:18181,GenBank:XM_017321441.3,MGI:MGI:1332235;gbkey=mRNA;gene=Nrf1;product=nuclear respiratory factor 1%2C transcript variant X8;transcript_id=XM_017321441.3;extra_copy_number=0
CM058246.1	Liftoff	exon	37943840	37943941	.	+	.	ID=exon-XM_017321441.3-9;Parent=rna-XM_017321441.3;Dbxref=GeneID:18181,GenBank:XM_017321441.3,MGI:MGI:1332235;gbkey=mRNA;gene=Nrf1;product=nuclear respiratory factor 1%2C transcript variant X8;transcript_id=XM_017321441.3;extra_copy_number=0
CM058246.1	Liftoff	exon	37945733	37945890	.	+	.	ID=exon-XM_017321441.3-10;Parent=rna-XM_017321441.3;Dbxref=GeneID:18181,GenBank:XM_017321441.3,MGI:MGI:1332235;gbkey=mRNA;gene=Nrf1;product=nuclear respiratory factor 1%2C transcript variant X8;transcript_id=XM_017321441.3;extra_copy_number=0
CM058246.1	Liftoff	exon	37953019	37953143	.	+	.	ID=exon-XM_017321441.3-11;Parent=rna-XM_017321441.3;Dbxref=GeneID:18181,GenBank:XM_017321441.3,MGI:MGI:1332235;gbkey=mRNA;gene=Nrf1;product=nuclear respiratory factor 1%2C transcript variant X8;transcript_id=XM_017321441.3;extra_copy_number=0
CM058246.1	Liftoff	exon	37971365	37971640	.	+	.	ID=exon-XM_017321441.3-12;Parent=rna-XM_017321441.3;Dbxref=GeneID:18181,GenBank:XM_017321441.3,MGI:MGI:1332235;gbkey=mRNA;gene=Nrf1;product=nuclear respiratory factor 1%2C transcript variant X8;transcript_id=XM_017321441.3;extra_copy_number=0
CM058246.1	Liftoff	CDS	37916710	37916932	.	+	.	ID=cds-XP_017176930.1;Parent=rna-XM_017321441.3;Dbxref=GeneID:18181,GenBank:XP_017176930.1,MGI:MGI:1332235;Name=XP_017176930.1;gbkey=CDS;gene=Nrf1;product=nuclear respiratory factor 1 isoform X2;protein_id=XP_017176930.1;extra_copy_number=0
CM058246.1	Liftoff	CDS	37922126	37922240	.	+	.	ID=cds-XP_017176930.1;Parent=rna-XM_017321441.3;Dbxref=GeneID:18181,GenBank:XP_017176930.1,MGI:MGI:1332235;Name=XP_017176930.1;gbkey=CDS;gene=Nrf1;product=nuclear respiratory factor 1 isoform X2;protein_id=XP_017176930.1;extra_copy_number=0
CM058246.1	Liftoff	CDS	37925235	37925361	.	+	.	ID=cds-XP_017176930.1;Parent=rna-XM_017321441.3;Dbxref=GeneID:18181,GenBank:XP_017176930.1,MGI:MGI:1332235;Name=XP_017176930.1;gbkey=CDS;gene=Nrf1;product=nuclear respiratory factor 1 isoform X2;protein_id=XP_017176930.1;extra_copy_number=0
CM058246.1	Liftoff	CDS	37928955	37929095	.	+	.	ID=cds-XP_017176930.1;Parent=rna-XM_017321441.3;Dbxref=GeneID:18181,GenBank:XP_017176930.1,MGI:MGI:1332235;Name=XP_017176930.1;gbkey=CDS;gene=Nrf1;product=nuclear respiratory factor 1 isoform X2;protein_id=XP_017176930.1;extra_copy_number=0
CM058246.1	Liftoff	CDS	37941797	37941955	.	+	.	ID=cds-XP_017176930.1;Parent=rna-XM_017321441.3;Dbxref=GeneID:18181,GenBank:XP_017176930.1,MGI:MGI:1332235;Name=XP_017176930.1;gbkey=CDS;gene=Nrf1;product=nuclear respiratory factor 1 isoform X2;protein_id=XP_017176930.1;extra_copy_number=0
CM058246.1	Liftoff	CDS	37942880	37943077	.	+	.	ID=cds-XP_017176930.1;Parent=rna-XM_017321441.3;Dbxref=GeneID:18181,GenBank:XP_017176930.1,MGI:MGI:1332235;Name=XP_017176930.1;gbkey=CDS;gene=Nrf1;product=nuclear respiratory factor 1 isoform X2;protein_id=XP_017176930.1;extra_copy_number=0
CM058246.1	Liftoff	CDS	37943840	37943941	.	+	.	ID=cds-XP_017176930.1;Parent=rna-XM_017321441.3;Dbxref=GeneID:18181,GenBank:XP_017176930.1,MGI:MGI:1332235;Name=XP_017176930.1;gbkey=CDS;gene=Nrf1;product=nuclear respiratory factor 1 isoform X2;protein_id=XP_017176930.1;extra_copy_number=0
CM058246.1	Liftoff	CDS	37945733	37945890	.	+	.	ID=cds-XP_017176930.1;Parent=rna-XM_017321441.3;Dbxref=GeneID:18181,GenBank:XP_017176930.1,MGI:MGI:1332235;Name=XP_017176930.1;gbkey=CDS;gene=Nrf1;product=nuclear respiratory factor 1 isoform X2;protein_id=XP_017176930.1;extra_copy_number=0
CM058246.1	Liftoff	CDS	37953019	37953143	.	+	.	ID=cds-XP_017176930.1;Parent=rna-XM_017321441.3;Dbxref=GeneID:18181,GenBank:XP_017176930.1,MGI:MGI:1332235;Name=XP_017176930.1;gbkey=CDS;gene=Nrf1;product=nuclear respiratory factor 1 isoform X2;protein_id=XP_017176930.1;extra_copy_number=0
CM058246.1	Liftoff	CDS	37971365	37971621	.	+	.	ID=cds-XP_017176930.1;Parent=rna-XM_017321441.3;Dbxref=GeneID:18181,GenBank:XP_017176930.1,MGI:MGI:1332235;Name=XP_017176930.1;gbkey=CDS;gene=Nrf1;product=nuclear respiratory factor 1 isoform X2;protein_id=XP_017176930.1;extra_copy_number=0
CM058246.1	Liftoff	mRNA	37875730	37979969	.	+	.	ID=rna-XM_030255218.2;Parent=gene-Nrf1;Dbxref=GeneID:18181,GenBank:XM_030255218.2,MGI:MGI:1332235;Name=XM_030255218.2;gbkey=mRNA;gene=Nrf1;model_evidence=Supporting evidence includes similarity to: 4 mRNAs%2C 17 ESTs%2C 7 Proteins%2C 412 long SRA reads%2C and 99%25 coverage of the annotated genomic feature by RNAseq alignments%2C including 12 samples with support for all annotated introns;product=nuclear respiratory factor 1%2C transcript variant X11;transcript_id=XM_030255218.2;matches_ref_protein=True;valid_ORF=True;extra_copy_number=0
CM058246.1	Liftoff	exon	37875730	37878763	.	+	.	ID=exon-XM_030255218.2-1;Parent=rna-XM_030255218.2;Dbxref=GeneID:18181,GenBank:XM_030255218.2,MGI:MGI:1332235;gbkey=mRNA;gene=Nrf1;product=nuclear respiratory factor 1%2C transcript variant X11;transcript_id=XM_030255218.2;extra_copy_number=0
CM058246.1	Liftoff	exon	37915619	37915774	.	+	.	ID=exon-XM_030255218.2-2;Parent=rna-XM_030255218.2;Dbxref=GeneID:18181,GenBank:XM_030255218.2,MGI:MGI:1332235;gbkey=mRNA;gene=Nrf1;product=nuclear respiratory factor 1%2C transcript variant X11;transcript_id=XM_030255218.2;extra_copy_number=0
CM058246.1	Liftoff	exon	37916698	37916932	.	+	.	ID=exon-XM_030255218.2-3;Parent=rna-XM_030255218.2;Dbxref=GeneID:18181,GenBank:XM_030255218.2,MGI:MGI:1332235;gbkey=mRNA;gene=Nrf1;product=nuclear respiratory factor 1%2C transcript variant X11;transcript_id=XM_030255218.2;extra_copy_number=0
CM058246.1	Liftoff	exon	37922126	37922240	.	+	.	ID=exon-XM_030255218.2-4;Parent=rna-XM_030255218.2;Dbxref=GeneID:18181,GenBank:XM_030255218.2,MGI:MGI:1332235;gbkey=mRNA;gene=Nrf1;product=nuclear respiratory factor 1%2C transcript variant X11;transcript_id=XM_030255218.2;extra_copy_number=0
CM058246.1	Liftoff	exon	37925235	37925361	.	+	.	ID=exon-XM_030255218.2-5;Parent=rna-XM_030255218.2;Dbxref=GeneID:18181,GenBank:XM_030255218.2,MGI:MGI:1332235;gbkey=mRNA;gene=Nrf1;product=nuclear respiratory factor 1%2C transcript variant X11;transcript_id=XM_030255218.2;extra_copy_number=0
CM058246.1	Liftoff	exon	37928955	37929095	.	+	.	ID=exon-XM_030255218.2-6;Parent=rna-XM_030255218.2;Dbxref=GeneID:18181,GenBank:XM_030255218.2,MGI:MGI:1332235;gbkey=mRNA;gene=Nrf1;product=nuclear respiratory factor 1%2C transcript variant X11;transcript_id=XM_030255218.2;extra_copy_number=0
CM058246.1	Liftoff	exon	37941797	37941955	.	+	.	ID=exon-XM_030255218.2-7;Parent=rna-XM_030255218.2;Dbxref=GeneID:18181,GenBank:XM_030255218.2,MGI:MGI:1332235;gbkey=mRNA;gene=Nrf1;product=nuclear respiratory factor 1%2C transcript variant X11;transcript_id=XM_030255218.2;extra_copy_number=0
CM058246.1	Liftoff	exon	37942880	37943077	.	+	.	ID=exon-XM_030255218.2-8;Parent=rna-XM_030255218.2;Dbxref=GeneID:18181,GenBank:XM_030255218.2,MGI:MGI:1332235;gbkey=mRNA;gene=Nrf1;product=nuclear respiratory factor 1%2C transcript variant X11;transcript_id=XM_030255218.2;extra_copy_number=0
CM058246.1	Liftoff	exon	37943840	37943941	.	+	.	ID=exon-XM_030255218.2-9;Parent=rna-XM_030255218.2;Dbxref=GeneID:18181,GenBank:XM_030255218.2,MGI:MGI:1332235;gbkey=mRNA;gene=Nrf1;product=nuclear respiratory factor 1%2C transcript variant X11;transcript_id=XM_030255218.2;extra_copy_number=0
CM058246.1	Liftoff	exon	37945733	37945890	.	+	.	ID=exon-XM_030255218.2-10;Parent=rna-XM_030255218.2;Dbxref=GeneID:18181,GenBank:XM_030255218.2,MGI:MGI:1332235;gbkey=mRNA;gene=Nrf1;product=nuclear respiratory factor 1%2C transcript variant X11;transcript_id=XM_030255218.2;extra_copy_number=0
CM058246.1	Liftoff	exon	37953019	37953143	.	+	.	ID=exon-XM_030255218.2-11;Parent=rna-XM_030255218.2;Dbxref=GeneID:18181,GenBank:XM_030255218.2,MGI:MGI:1332235;gbkey=mRNA;gene=Nrf1;product=nuclear respiratory factor 1%2C transcript variant X11;transcript_id=XM_030255218.2;extra_copy_number=0
CM058246.1	Liftoff	exon	37978298	37979969	.	+	.	ID=exon-XM_030255218.2-12;Parent=rna-XM_030255218.2;Dbxref=GeneID:18181,GenBank:XM_030255218.2,MGI:MGI:1332235;gbkey=mRNA;gene=Nrf1;product=nuclear respiratory factor 1%2C transcript variant X11;transcript_id=XM_030255218.2;extra_copy_number=0
CM058246.1	Liftoff	CDS	37916710	37916932	.	+	.	ID=cds-XP_030111078.1;Parent=rna-XM_030255218.2;Dbxref=GeneID:18181,GenBank:XP_030111078.1,MGI:MGI:1332235;Name=XP_030111078.1;gbkey=CDS;gene=Nrf1;product=nuclear respiratory factor 1 isoform X4;protein_id=XP_030111078.1;extra_copy_number=0
CM058246.1	Liftoff	CDS	37922126	37922240	.	+	.	ID=cds-XP_030111078.1;Parent=rna-XM_030255218.2;Dbxref=GeneID:18181,GenBank:XP_030111078.1,MGI:MGI:1332235;Name=XP_030111078.1;gbkey=CDS;gene=Nrf1;product=nuclear respiratory factor 1 isoform X4;protein_id=XP_030111078.1;extra_copy_number=0
CM058246.1	Liftoff	CDS	37925235	37925361	.	+	.	ID=cds-XP_030111078.1;Parent=rna-XM_030255218.2;Dbxref=GeneID:18181,GenBank:XP_030111078.1,MGI:MGI:1332235;Name=XP_030111078.1;gbkey=CDS;gene=Nrf1;product=nuclear respiratory factor 1 isoform X4;protein_id=XP_030111078.1;extra_copy_number=0
CM058246.1	Liftoff	CDS	37928955	37929095	.	+	.	ID=cds-XP_030111078.1;Parent=rna-XM_030255218.2;Dbxref=GeneID:18181,GenBank:XP_030111078.1,MGI:MGI:1332235;Name=XP_030111078.1;gbkey=CDS;gene=Nrf1;product=nuclear respiratory factor 1 isoform X4;protein_id=XP_030111078.1;extra_copy_number=0
CM058246.1	Liftoff	CDS	37941797	37941955	.	+	.	ID=cds-XP_030111078.1;Parent=rna-XM_030255218.2;Dbxref=GeneID:18181,GenBank:XP_030111078.1,MGI:MGI:1332235;Name=XP_030111078.1;gbkey=CDS;gene=Nrf1;product=nuclear respiratory factor 1 isoform X4;protein_id=XP_030111078.1;extra_copy_number=0
CM058246.1	Liftoff	CDS	37942880	37943077	.	+	.	ID=cds-XP_030111078.1;Parent=rna-XM_030255218.2;Dbxref=GeneID:18181,GenBank:XP_030111078.1,MGI:MGI:1332235;Name=XP_030111078.1;gbkey=CDS;gene=Nrf1;product=nuclear respiratory factor 1 isoform X4;protein_id=XP_030111078.1;extra_copy_number=0
CM058246.1	Liftoff	CDS	37943840	37943941	.	+	.	ID=cds-XP_030111078.1;Parent=rna-XM_030255218.2;Dbxref=GeneID:18181,GenBank:XP_030111078.1,MGI:MGI:1332235;Name=XP_030111078.1;gbkey=CDS;gene=Nrf1;product=nuclear respiratory factor 1 isoform X4;protein_id=XP_030111078.1;extra_copy_number=0
CM058246.1	Liftoff	CDS	37945733	37945890	.	+	.	ID=cds-XP_030111078.1;Parent=rna-XM_030255218.2;Dbxref=GeneID:18181,GenBank:XP_030111078.1,MGI:MGI:1332235;Name=XP_030111078.1;gbkey=CDS;gene=Nrf1;product=nuclear respiratory factor 1 isoform X4;protein_id=XP_030111078.1;extra_copy_number=0
CM058246.1	Liftoff	CDS	37953019	37953143	.	+	.	ID=cds-XP_030111078.1;Parent=rna-XM_030255218.2;Dbxref=GeneID:18181,GenBank:XP_030111078.1,MGI:MGI:1332235;Name=XP_030111078.1;gbkey=CDS;gene=Nrf1;product=nuclear respiratory factor 1 isoform X4;protein_id=XP_030111078.1;extra_copy_number=0
CM058246.1	Liftoff	CDS	37978298	37978461	.	+	.	ID=cds-XP_030111078.1;Parent=rna-XM_030255218.2;Dbxref=GeneID:18181,GenBank:XP_030111078.1,MGI:MGI:1332235;Name=XP_030111078.1;gbkey=CDS;gene=Nrf1;product=nuclear respiratory factor 1 isoform X4;protein_id=XP_030111078.1;extra_copy_number=0
CM058246.1	Liftoff	mRNA	37878594	37971640	.	+	.	ID=rna-XM_030255217.2;Parent=gene-Nrf1;Dbxref=GeneID:18181,GenBank:XM_030255217.2,MGI:MGI:1332235;Name=XM_030255217.2;gbkey=mRNA;gene=Nrf1;model_evidence=Supporting evidence includes similarity to: 2 mRNAs%2C 14 ESTs%2C 2 Proteins%2C 188 long SRA reads%2C and 99%25 coverage of the annotated genomic feature by RNAseq alignments%2C including 12 samples with support for all annotated introns;product=nuclear respiratory factor 1%2C transcript variant X6;transcript_id=XM_030255217.2;matches_ref_protein=True;valid_ORF=True;extra_copy_number=0
CM058246.1	Liftoff	exon	37878594	37878763	.	+	.	ID=exon-XM_030255217.2-1;Parent=rna-XM_030255217.2;Dbxref=GeneID:18181,GenBank:XM_030255217.2,MGI:MGI:1332235;gbkey=mRNA;gene=Nrf1;product=nuclear respiratory factor 1%2C transcript variant X6;transcript_id=XM_030255217.2;extra_copy_number=0
CM058246.1	Liftoff	exon	37915619	37915774	.	+	.	ID=exon-XM_030255217.2-2;Parent=rna-XM_030255217.2;Dbxref=GeneID:18181,GenBank:XM_030255217.2,MGI:MGI:1332235;gbkey=mRNA;gene=Nrf1;product=nuclear respiratory factor 1%2C transcript variant X6;transcript_id=XM_030255217.2;extra_copy_number=0
CM058246.1	Liftoff	exon	37916698	37916932	.	+	.	ID=exon-XM_030255217.2-3;Parent=rna-XM_030255217.2;Dbxref=GeneID:18181,GenBank:XM_030255217.2,MGI:MGI:1332235;gbkey=mRNA;gene=Nrf1;product=nuclear respiratory factor 1%2C transcript variant X6;transcript_id=XM_030255217.2;extra_copy_number=0
CM058246.1	Liftoff	exon	37922126	37922240	.	+	.	ID=exon-XM_030255217.2-4;Parent=rna-XM_030255217.2;Dbxref=GeneID:18181,GenBank:XM_030255217.2,MGI:MGI:1332235;gbkey=mRNA;gene=Nrf1;product=nuclear respiratory factor 1%2C transcript variant X6;transcript_id=XM_030255217.2;extra_copy_number=0
CM058246.1	Liftoff	exon	37925235	37925361	.	+	.	ID=exon-XM_030255217.2-5;Parent=rna-XM_030255217.2;Dbxref=GeneID:18181,GenBank:XM_030255217.2,MGI:MGI:1332235;gbkey=mRNA;gene=Nrf1;product=nuclear respiratory factor 1%2C transcript variant X6;transcript_id=XM_030255217.2;extra_copy_number=0
CM058246.1	Liftoff	exon	37928955	37929095	.	+	.	ID=exon-XM_030255217.2-6;Parent=rna-XM_030255217.2;Dbxref=GeneID:18181,GenBank:XM_030255217.2,MGI:MGI:1332235;gbkey=mRNA;gene=Nrf1;product=nuclear respiratory factor 1%2C transcript variant X6;transcript_id=XM_030255217.2;extra_copy_number=0
CM058246.1	Liftoff	exon	37941797	37941955	.	+	.	ID=exon-XM_030255217.2-7;Parent=rna-XM_030255217.2;Dbxref=GeneID:18181,GenBank:XM_030255217.2,MGI:MGI:1332235;gbkey=mRNA;gene=Nrf1;product=nuclear respiratory factor 1%2C transcript variant X6;transcript_id=XM_030255217.2;extra_copy_number=0
CM058246.1	Liftoff	exon	37942880	37943077	.	+	.	ID=exon-XM_030255217.2-8;Parent=rna-XM_030255217.2;Dbxref=GeneID:18181,GenBank:XM_030255217.2,MGI:MGI:1332235;gbkey=mRNA;gene=Nrf1;product=nuclear respiratory factor 1%2C transcript variant X6;transcript_id=XM_030255217.2;extra_copy_number=0
CM058246.1	Liftoff	exon	37943840	37943941	.	+	.	ID=exon-XM_030255217.2-9;Parent=rna-XM_030255217.2;Dbxref=GeneID:18181,GenBank:XM_030255217.2,MGI:MGI:1332235;gbkey=mRNA;gene=Nrf1;product=nuclear respiratory factor 1%2C transcript variant X6;transcript_id=XM_030255217.2;extra_copy_number=0
CM058246.1	Liftoff	exon	37945733	37945890	.	+	.	ID=exon-XM_030255217.2-10;Parent=rna-XM_030255217.2;Dbxref=GeneID:18181,GenBank:XM_030255217.2,MGI:MGI:1332235;gbkey=mRNA;gene=Nrf1;product=nuclear respiratory factor 1%2C transcript variant X6;transcript_id=XM_030255217.2;extra_copy_number=0
CM058246.1	Liftoff	exon	37953019	37953143	.	+	.	ID=exon-XM_030255217.2-11;Parent=rna-XM_030255217.2;Dbxref=GeneID:18181,GenBank:XM_030255217.2,MGI:MGI:1332235;gbkey=mRNA;gene=Nrf1;product=nuclear respiratory factor 1%2C transcript variant X6;transcript_id=XM_030255217.2;extra_copy_number=0
CM058246.1	Liftoff	exon	37971365	37971640	.	+	.	ID=exon-XM_030255217.2-12;Parent=rna-XM_030255217.2;Dbxref=GeneID:18181,GenBank:XM_030255217.2,MGI:MGI:1332235;gbkey=mRNA;gene=Nrf1;product=nuclear respiratory factor 1%2C transcript variant X6;transcript_id=XM_030255217.2;extra_copy_number=0
CM058246.1	Liftoff	CDS	37916710	37916932	.	+	.	ID=cds-XP_030111077.1;Parent=rna-XM_030255217.2;Dbxref=GeneID:18181,GenBank:XP_030111077.1,MGI:MGI:1332235;Name=XP_030111077.1;gbkey=CDS;gene=Nrf1;product=nuclear respiratory factor 1 isoform X2;protein_id=XP_030111077.1;extra_copy_number=0
CM058246.1	Liftoff	CDS	37922126	37922240	.	+	.	ID=cds-XP_030111077.1;Parent=rna-XM_030255217.2;Dbxref=GeneID:18181,GenBank:XP_030111077.1,MGI:MGI:1332235;Name=XP_030111077.1;gbkey=CDS;gene=Nrf1;product=nuclear respiratory factor 1 isoform X2;protein_id=XP_030111077.1;extra_copy_number=0
CM058246.1	Liftoff	CDS	37925235	37925361	.	+	.	ID=cds-XP_030111077.1;Parent=rna-XM_030255217.2;Dbxref=GeneID:18181,GenBank:XP_030111077.1,MGI:MGI:1332235;Name=XP_030111077.1;gbkey=CDS;gene=Nrf1;product=nuclear respiratory factor 1 isoform X2;protein_id=XP_030111077.1;extra_copy_number=0
CM058246.1	Liftoff	CDS	37928955	37929095	.	+	.	ID=cds-XP_030111077.1;Parent=rna-XM_030255217.2;Dbxref=GeneID:18181,GenBank:XP_030111077.1,MGI:MGI:1332235;Name=XP_030111077.1;gbkey=CDS;gene=Nrf1;product=nuclear respiratory factor 1 isoform X2;protein_id=XP_030111077.1;extra_copy_number=0
CM058246.1	Liftoff	CDS	37941797	37941955	.	+	.	ID=cds-XP_030111077.1;Parent=rna-XM_030255217.2;Dbxref=GeneID:18181,GenBank:XP_030111077.1,MGI:MGI:1332235;Name=XP_030111077.1;gbkey=CDS;gene=Nrf1;product=nuclear respiratory factor 1 isoform X2;protein_id=XP_030111077.1;extra_copy_number=0
CM058246.1	Liftoff	CDS	37942880	37943077	.	+	.	ID=cds-XP_030111077.1;Parent=rna-XM_030255217.2;Dbxref=GeneID:18181,GenBank:XP_030111077.1,MGI:MGI:1332235;Name=XP_030111077.1;gbkey=CDS;gene=Nrf1;product=nuclear respiratory factor 1 isoform X2;protein_id=XP_030111077.1;extra_copy_number=0
CM058246.1	Liftoff	CDS	37943840	37943941	.	+	.	ID=cds-XP_030111077.1;Parent=rna-XM_030255217.2;Dbxref=GeneID:18181,GenBank:XP_030111077.1,MGI:MGI:1332235;Name=XP_030111077.1;gbkey=CDS;gene=Nrf1;product=nuclear respiratory factor 1 isoform X2;protein_id=XP_030111077.1;extra_copy_number=0
CM058246.1	Liftoff	CDS	37945733	37945890	.	+	.	ID=cds-XP_030111077.1;Parent=rna-XM_030255217.2;Dbxref=GeneID:18181,GenBank:XP_030111077.1,MGI:MGI:1332235;Name=XP_030111077.1;gbkey=CDS;gene=Nrf1;product=nuclear respiratory factor 1 isoform X2;protein_id=XP_030111077.1;extra_copy_number=0
CM058246.1	Liftoff	CDS	37953019	37953143	.	+	.	ID=cds-XP_030111077.1;Parent=rna-XM_030255217.2;Dbxref=GeneID:18181,GenBank:XP_030111077.1,MGI:MGI:1332235;Name=XP_030111077.1;gbkey=CDS;gene=Nrf1;product=nuclear respiratory factor 1 isoform X2;protein_id=XP_030111077.1;extra_copy_number=0
CM058246.1	Liftoff	CDS	37971365	37971621	.	+	.	ID=cds-XP_030111077.1;Parent=rna-XM_030255217.2;Dbxref=GeneID:18181,GenBank:XP_030111077.1,MGI:MGI:1332235;Name=XP_030111077.1;gbkey=CDS;gene=Nrf1;product=nuclear respiratory factor 1 isoform X2;protein_id=XP_030111077.1;extra_copy_number=0
CM058246.1	Liftoff	mRNA	37902789	37956900	.	+	.	ID=rna-NM_001164229.2;Parent=gene-Nrf1;Dbxref=GeneID:18181,GenBank:NM_001164229.2,MGI:MGI:1332235;Name=NM_001164229.2;gbkey=mRNA;gene=Nrf1;product=nuclear respiratory factor 1%2C transcript variant 4;transcript_id=NM_001164229.2;matches_ref_protein=True;valid_ORF=True;extra_copy_number=0
CM058246.1	Liftoff	exon	37902789	37903273	.	+	.	ID=exon-NM_001164229.2-1;Parent=rna-NM_001164229.2;Dbxref=GeneID:18181,GenBank:NM_001164229.2,MGI:MGI:1332235;gbkey=mRNA;gene=Nrf1;product=nuclear respiratory factor 1%2C transcript variant 4;transcript_id=NM_001164229.2;extra_copy_number=0
CM058246.1	Liftoff	exon	37915619	37915774	.	+	.	ID=exon-NM_001164229.2-2;Parent=rna-NM_001164229.2;Dbxref=GeneID:18181,GenBank:NM_001164229.2,MGI:MGI:1332235;gbkey=mRNA;gene=Nrf1;product=nuclear respiratory factor 1%2C transcript variant 4;transcript_id=NM_001164229.2;extra_copy_number=0
CM058246.1	Liftoff	exon	37916701	37916932	.	+	.	ID=exon-NM_001164229.2-3;Parent=rna-NM_001164229.2;Dbxref=GeneID:18181,GenBank:NM_001164229.2,MGI:MGI:1332235;gbkey=mRNA;gene=Nrf1;product=nuclear respiratory factor 1%2C transcript variant 4;transcript_id=NM_001164229.2;extra_copy_number=0
CM058246.1	Liftoff	exon	37917055	37917090	.	+	.	ID=exon-NM_001164229.2-4;Parent=rna-NM_001164229.2;Dbxref=GeneID:18181,GenBank:NM_001164229.2,MGI:MGI:1332235;gbkey=mRNA;gene=Nrf1;product=nuclear respiratory factor 1%2C transcript variant 4;transcript_id=NM_001164229.2;extra_copy_number=0
CM058246.1	Liftoff	exon	37922126	37922240	.	+	.	ID=exon-NM_001164229.2-5;Parent=rna-NM_001164229.2;Dbxref=GeneID:18181,GenBank:NM_001164229.2,MGI:MGI:1332235;gbkey=mRNA;gene=Nrf1;product=nuclear respiratory factor 1%2C transcript variant 4;transcript_id=NM_001164229.2;extra_copy_number=0
CM058246.1	Liftoff	exon	37925235	37925361	.	+	.	ID=exon-NM_001164229.2-6;Parent=rna-NM_001164229.2;Dbxref=GeneID:18181,GenBank:NM_001164229.2,MGI:MGI:1332235;gbkey=mRNA;gene=Nrf1;product=nuclear respiratory factor 1%2C transcript variant 4;transcript_id=NM_001164229.2;extra_copy_number=0
CM058246.1	Liftoff	exon	37928955	37929095	.	+	.	ID=exon-NM_001164229.2-7;Parent=rna-NM_001164229.2;Dbxref=GeneID:18181,GenBank:NM_001164229.2,MGI:MGI:1332235;gbkey=mRNA;gene=Nrf1;product=nuclear respiratory factor 1%2C transcript variant 4;transcript_id=NM_001164229.2;extra_copy_number=0
CM058246.1	Liftoff	exon	37941797	37941955	.	+	.	ID=exon-NM_001164229.2-8;Parent=rna-NM_001164229.2;Dbxref=GeneID:18181,GenBank:NM_001164229.2,MGI:MGI:1332235;gbkey=mRNA;gene=Nrf1;product=nuclear respiratory factor 1%2C transcript variant 4;transcript_id=NM_001164229.2;extra_copy_number=0
CM058246.1	Liftoff	exon	37942880	37943077	.	+	.	ID=exon-NM_001164229.2-9;Parent=rna-NM_001164229.2;Dbxref=GeneID:18181,GenBank:NM_001164229.2,MGI:MGI:1332235;gbkey=mRNA;gene=Nrf1;product=nuclear respiratory factor 1%2C transcript variant 4;transcript_id=NM_001164229.2;extra_copy_number=0
CM058246.1	Liftoff	exon	37943840	37943941	.	+	.	ID=exon-NM_001164229.2-10;Parent=rna-NM_001164229.2;Dbxref=GeneID:18181,GenBank:NM_001164229.2,MGI:MGI:1332235;gbkey=mRNA;gene=Nrf1;product=nuclear respiratory factor 1%2C transcript variant 4;transcript_id=NM_001164229.2;extra_copy_number=0
CM058246.1	Liftoff	exon	37945733	37945890	.	+	.	ID=exon-NM_001164229.2-11;Parent=rna-NM_001164229.2;Dbxref=GeneID:18181,GenBank:NM_001164229.2,MGI:MGI:1332235;gbkey=mRNA;gene=Nrf1;product=nuclear respiratory factor 1%2C transcript variant 4;transcript_id=NM_001164229.2;extra_copy_number=0
CM058246.1	Liftoff	exon	37953019	37953143	.	+	.	ID=exon-NM_001164229.2-12;Parent=rna-NM_001164229.2;Dbxref=GeneID:18181,GenBank:NM_001164229.2,MGI:MGI:1332235;gbkey=mRNA;gene=Nrf1;product=nuclear respiratory factor 1%2C transcript variant 4;transcript_id=NM_001164229.2;extra_copy_number=0
CM058246.1	Liftoff	exon	37955965	37956900	.	+	.	ID=exon-NM_001164229.2-13;Parent=rna-NM_001164229.2;Dbxref=GeneID:18181,GenBank:NM_001164229.2,MGI:MGI:1332235;gbkey=mRNA;gene=Nrf1;product=nuclear respiratory factor 1%2C transcript variant 4;transcript_id=NM_001164229.2;extra_copy_number=0
CM058246.1	Liftoff	CDS	37916710	37916932	.	+	.	ID=cds-NP_001157701.1;Parent=rna-NM_001164229.2;Dbxref=CCDS:CCDS51739.1,GeneID:18181,GenBank:NP_001157701.1,MGI:MGI:1332235;Name=NP_001157701.1;Note=isoform d is encoded by transcript variant 4;gbkey=CDS;gene=Nrf1;product=nuclear respiratory factor 1 isoform d;protein_id=NP_001157701.1;extra_copy_number=0
CM058246.1	Liftoff	CDS	37917055	37917090	.	+	.	ID=cds-NP_001157701.1;Parent=rna-NM_001164229.2;Dbxref=CCDS:CCDS51739.1,GeneID:18181,GenBank:NP_001157701.1,MGI:MGI:1332235;Name=NP_001157701.1;Note=isoform d is encoded by transcript variant 4;gbkey=CDS;gene=Nrf1;product=nuclear respiratory factor 1 isoform d;protein_id=NP_001157701.1;extra_copy_number=0
CM058246.1	Liftoff	CDS	37922126	37922240	.	+	.	ID=cds-NP_001157701.1;Parent=rna-NM_001164229.2;Dbxref=CCDS:CCDS51739.1,GeneID:18181,GenBank:NP_001157701.1,MGI:MGI:1332235;Name=NP_001157701.1;Note=isoform d is encoded by transcript variant 4;gbkey=CDS;gene=Nrf1;product=nuclear respiratory factor 1 isoform d;protein_id=NP_001157701.1;extra_copy_number=0
CM058246.1	Liftoff	CDS	37925235	37925361	.	+	.	ID=cds-NP_001157701.1;Parent=rna-NM_001164229.2;Dbxref=CCDS:CCDS51739.1,GeneID:18181,GenBank:NP_001157701.1,MGI:MGI:1332235;Name=NP_001157701.1;Note=isoform d is encoded by transcript variant 4;gbkey=CDS;gene=Nrf1;product=nuclear respiratory factor 1 isoform d;protein_id=NP_001157701.1;extra_copy_number=0
CM058246.1	Liftoff	CDS	37928955	37929095	.	+	.	ID=cds-NP_001157701.1;Parent=rna-NM_001164229.2;Dbxref=CCDS:CCDS51739.1,GeneID:18181,GenBank:NP_001157701.1,MGI:MGI:1332235;Name=NP_001157701.1;Note=isoform d is encoded by transcript variant 4;gbkey=CDS;gene=Nrf1;product=nuclear respiratory factor 1 isoform d;protein_id=NP_001157701.1;extra_copy_number=0
CM058246.1	Liftoff	CDS	37941797	37941955	.	+	.	ID=cds-NP_001157701.1;Parent=rna-NM_001164229.2;Dbxref=CCDS:CCDS51739.1,GeneID:18181,GenBank:NP_001157701.1,MGI:MGI:1332235;Name=NP_001157701.1;Note=isoform d is encoded by transcript variant 4;gbkey=CDS;gene=Nrf1;product=nuclear respiratory factor 1 isoform d;protein_id=NP_001157701.1;extra_copy_number=0
CM058246.1	Liftoff	CDS	37942880	37943077	.	+	.	ID=cds-NP_001157701.1;Parent=rna-NM_001164229.2;Dbxref=CCDS:CCDS51739.1,GeneID:18181,GenBank:NP_001157701.1,MGI:MGI:1332235;Name=NP_001157701.1;Note=isoform d is encoded by transcript variant 4;gbkey=CDS;gene=Nrf1;product=nuclear respiratory factor 1 isoform d;protein_id=NP_001157701.1;extra_copy_number=0
CM058246.1	Liftoff	CDS	37943840	37943941	.	+	.	ID=cds-NP_001157701.1;Parent=rna-NM_001164229.2;Dbxref=CCDS:CCDS51739.1,GeneID:18181,GenBank:NP_001157701.1,MGI:MGI:1332235;Name=NP_001157701.1;Note=isoform d is encoded by transcript variant 4;gbkey=CDS;gene=Nrf1;product=nuclear respiratory factor 1 isoform d;protein_id=NP_001157701.1;extra_copy_number=0
CM058246.1	Liftoff	CDS	37945733	37945890	.	+	.	ID=cds-NP_001157701.1;Parent=rna-NM_001164229.2;Dbxref=CCDS:CCDS51739.1,GeneID:18181,GenBank:NP_001157701.1,MGI:MGI:1332235;Name=NP_001157701.1;Note=isoform d is encoded by transcript variant 4;gbkey=CDS;gene=Nrf1;product=nuclear respiratory factor 1 isoform d;protein_id=NP_001157701.1;extra_copy_number=0
CM058246.1	Liftoff	CDS	37953019	37953143	.	+	.	ID=cds-NP_001157701.1;Parent=rna-NM_001164229.2;Dbxref=CCDS:CCDS51739.1,GeneID:18181,GenBank:NP_001157701.1,MGI:MGI:1332235;Name=NP_001157701.1;Note=isoform d is encoded by transcript variant 4;gbkey=CDS;gene=Nrf1;product=nuclear respiratory factor 1 isoform d;protein_id=NP_001157701.1;extra_copy_number=0
CM058246.1	Liftoff	CDS	37955965	37956176	.	+	.	ID=cds-NP_001157701.1;Parent=rna-NM_001164229.2;Dbxref=CCDS:CCDS51739.1,GeneID:18181,GenBank:NP_001157701.1,MGI:MGI:1332235;Name=NP_001157701.1;Note=isoform d is encoded by transcript variant 4;gbkey=CDS;gene=Nrf1;product=nuclear respiratory factor 1 isoform d;protein_id=NP_001157701.1;extra_copy_number=0
CM058246.1	Liftoff	mRNA	37909947	37971640	.	+	.	ID=rna-XM_017321440.3;Parent=gene-Nrf1;Dbxref=GeneID:18181,GenBank:XM_017321440.3,MGI:MGI:1332235;Name=XM_017321440.3;gbkey=mRNA;gene=Nrf1;model_evidence=Supporting evidence includes similarity to: 1 mRNA%2C 12 ESTs%2C 180 long SRA reads%2C and 94%25 coverage of the annotated genomic feature by RNAseq alignments%2C including 13 samples with support for all annotated introns;product=nuclear respiratory factor 1%2C transcript variant X4;transcript_id=XM_017321440.3;matches_ref_protein=True;valid_ORF=True;extra_copy_number=0
CM058246.1	Liftoff	exon	37909947	37915506	.	+	.	ID=exon-XM_017321440.3-1;Parent=rna-XM_017321440.3;Dbxref=GeneID:18181,GenBank:XM_017321440.3,MGI:MGI:1332235;gbkey=mRNA;gene=Nrf1;product=nuclear respiratory factor 1%2C transcript variant X4;transcript_id=XM_017321440.3;extra_copy_number=0
CM058246.1	Liftoff	exon	37915619	37915774	.	+	.	ID=exon-XM_017321440.3-2;Parent=rna-XM_017321440.3;Dbxref=GeneID:18181,GenBank:XM_017321440.3,MGI:MGI:1332235;gbkey=mRNA;gene=Nrf1;product=nuclear respiratory factor 1%2C transcript variant X4;transcript_id=XM_017321440.3;extra_copy_number=0
CM058246.1	Liftoff	exon	37916701	37916932	.	+	.	ID=exon-XM_017321440.3-3;Parent=rna-XM_017321440.3;Dbxref=GeneID:18181,GenBank:XM_017321440.3,MGI:MGI:1332235;gbkey=mRNA;gene=Nrf1;product=nuclear respiratory factor 1%2C transcript variant X4;transcript_id=XM_017321440.3;extra_copy_number=0
CM058246.1	Liftoff	exon	37917055	37917090	.	+	.	ID=exon-XM_017321440.3-4;Parent=rna-XM_017321440.3;Dbxref=GeneID:18181,GenBank:XM_017321440.3,MGI:MGI:1332235;gbkey=mRNA;gene=Nrf1;product=nuclear respiratory factor 1%2C transcript variant X4;transcript_id=XM_017321440.3;extra_copy_number=0
CM058246.1	Liftoff	exon	37922126	37922240	.	+	.	ID=exon-XM_017321440.3-5;Parent=rna-XM_017321440.3;Dbxref=GeneID:18181,GenBank:XM_017321440.3,MGI:MGI:1332235;gbkey=mRNA;gene=Nrf1;product=nuclear respiratory factor 1%2C transcript variant X4;transcript_id=XM_017321440.3;extra_copy_number=0
CM058246.1	Liftoff	exon	37925235	37925361	.	+	.	ID=exon-XM_017321440.3-6;Parent=rna-XM_017321440.3;Dbxref=GeneID:18181,GenBank:XM_017321440.3,MGI:MGI:1332235;gbkey=mRNA;gene=Nrf1;product=nuclear respiratory factor 1%2C transcript variant X4;transcript_id=XM_017321440.3;extra_copy_number=0
CM058246.1	Liftoff	exon	37928955	37929095	.	+	.	ID=exon-XM_017321440.3-7;Parent=rna-XM_017321440.3;Dbxref=GeneID:18181,GenBank:XM_017321440.3,MGI:MGI:1332235;gbkey=mRNA;gene=Nrf1;product=nuclear respiratory factor 1%2C transcript variant X4;transcript_id=XM_017321440.3;extra_copy_number=0
CM058246.1	Liftoff	exon	37941797	37941955	.	+	.	ID=exon-XM_017321440.3-8;Parent=rna-XM_017321440.3;Dbxref=GeneID:18181,GenBank:XM_017321440.3,MGI:MGI:1332235;gbkey=mRNA;gene=Nrf1;product=nuclear respiratory factor 1%2C transcript variant X4;transcript_id=XM_017321440.3;extra_copy_number=0
CM058246.1	Liftoff	exon	37942880	37943077	.	+	.	ID=exon-XM_017321440.3-9;Parent=rna-XM_017321440.3;Dbxref=GeneID:18181,GenBank:XM_017321440.3,MGI:MGI:1332235;gbkey=mRNA;gene=Nrf1;product=nuclear respiratory factor 1%2C transcript variant X4;transcript_id=XM_017321440.3;extra_copy_number=0
CM058246.1	Liftoff	exon	37943840	37943941	.	+	.	ID=exon-XM_017321440.3-10;Parent=rna-XM_017321440.3;Dbxref=GeneID:18181,GenBank:XM_017321440.3,MGI:MGI:1332235;gbkey=mRNA;gene=Nrf1;product=nuclear respiratory factor 1%2C transcript variant X4;transcript_id=XM_017321440.3;extra_copy_number=0
CM058246.1	Liftoff	exon	37945733	37945890	.	+	.	ID=exon-XM_017321440.3-11;Parent=rna-XM_017321440.3;Dbxref=GeneID:18181,GenBank:XM_017321440.3,MGI:MGI:1332235;gbkey=mRNA;gene=Nrf1;product=nuclear respiratory factor 1%2C transcript variant X4;transcript_id=XM_017321440.3;extra_copy_number=0
CM058246.1	Liftoff	exon	37953019	37953143	.	+	.	ID=exon-XM_017321440.3-12;Parent=rna-XM_017321440.3;Dbxref=GeneID:18181,GenBank:XM_017321440.3,MGI:MGI:1332235;gbkey=mRNA;gene=Nrf1;product=nuclear respiratory factor 1%2C transcript variant X4;transcript_id=XM_017321440.3;extra_copy_number=0
CM058246.1	Liftoff	exon	37971365	37971640	.	+	.	ID=exon-XM_017321440.3-13;Parent=rna-XM_017321440.3;Dbxref=GeneID:18181,GenBank:XM_017321440.3,MGI:MGI:1332235;gbkey=mRNA;gene=Nrf1;product=nuclear respiratory factor 1%2C transcript variant X4;transcript_id=XM_017321440.3;extra_copy_number=0
CM058246.1	Liftoff	CDS	37916710	37916932	.	+	.	ID=cds-XP_017176929.1;Parent=rna-XM_017321440.3;Dbxref=GeneID:18181,GenBank:XP_017176929.1,MGI:MGI:1332235;Name=XP_017176929.1;gbkey=CDS;gene=Nrf1;product=nuclear respiratory factor 1 isoform X1;protein_id=XP_017176929.1;extra_copy_number=0
CM058246.1	Liftoff	CDS	37917055	37917090	.	+	.	ID=cds-XP_017176929.1;Parent=rna-XM_017321440.3;Dbxref=GeneID:18181,GenBank:XP_017176929.1,MGI:MGI:1332235;Name=XP_017176929.1;gbkey=CDS;gene=Nrf1;product=nuclear respiratory factor 1 isoform X1;protein_id=XP_017176929.1;extra_copy_number=0
CM058246.1	Liftoff	CDS	37922126	37922240	.	+	.	ID=cds-XP_017176929.1;Parent=rna-XM_017321440.3;Dbxref=GeneID:18181,GenBank:XP_017176929.1,MGI:MGI:1332235;Name=XP_017176929.1;gbkey=CDS;gene=Nrf1;product=nuclear respiratory factor 1 isoform X1;protein_id=XP_017176929.1;extra_copy_number=0
CM058246.1	Liftoff	CDS	37925235	37925361	.	+	.	ID=cds-XP_017176929.1;Parent=rna-XM_017321440.3;Dbxref=GeneID:18181,GenBank:XP_017176929.1,MGI:MGI:1332235;Name=XP_017176929.1;gbkey=CDS;gene=Nrf1;product=nuclear respiratory factor 1 isoform X1;protein_id=XP_017176929.1;extra_copy_number=0
CM058246.1	Liftoff	CDS	37928955	37929095	.	+	.	ID=cds-XP_017176929.1;Parent=rna-XM_017321440.3;Dbxref=GeneID:18181,GenBank:XP_017176929.1,MGI:MGI:1332235;Name=XP_017176929.1;gbkey=CDS;gene=Nrf1;product=nuclear respiratory factor 1 isoform X1;protein_id=XP_017176929.1;extra_copy_number=0
CM058246.1	Liftoff	CDS	37941797	37941955	.	+	.	ID=cds-XP_017176929.1;Parent=rna-XM_017321440.3;Dbxref=GeneID:18181,GenBank:XP_017176929.1,MGI:MGI:1332235;Name=XP_017176929.1;gbkey=CDS;gene=Nrf1;product=nuclear respiratory factor 1 isoform X1;protein_id=XP_017176929.1;extra_copy_number=0
CM058246.1	Liftoff	CDS	37942880	37943077	.	+	.	ID=cds-XP_017176929.1;Parent=rna-XM_017321440.3;Dbxref=GeneID:18181,GenBank:XP_017176929.1,MGI:MGI:1332235;Name=XP_017176929.1;gbkey=CDS;gene=Nrf1;product=nuclear respiratory factor 1 isoform X1;protein_id=XP_017176929.1;extra_copy_number=0
CM058246.1	Liftoff	CDS	37943840	37943941	.	+	.	ID=cds-XP_017176929.1;Parent=rna-XM_017321440.3;Dbxref=GeneID:18181,GenBank:XP_017176929.1,MGI:MGI:1332235;Name=XP_017176929.1;gbkey=CDS;gene=Nrf1;product=nuclear respiratory factor 1 isoform X1;protein_id=XP_017176929.1;extra_copy_number=0
CM058246.1	Liftoff	CDS	37945733	37945890	.	+	.	ID=cds-XP_017176929.1;Parent=rna-XM_017321440.3;Dbxref=GeneID:18181,GenBank:XP_017176929.1,MGI:MGI:1332235;Name=XP_017176929.1;gbkey=CDS;gene=Nrf1;product=nuclear respiratory factor 1 isoform X1;protein_id=XP_017176929.1;extra_copy_number=0
CM058246.1	Liftoff	CDS	37953019	37953143	.	+	.	ID=cds-XP_017176929.1;Parent=rna-XM_017321440.3;Dbxref=GeneID:18181,GenBank:XP_017176929.1,MGI:MGI:1332235;Name=XP_017176929.1;gbkey=CDS;gene=Nrf1;product=nuclear respiratory factor 1 isoform X1;protein_id=XP_017176929.1;extra_copy_number=0
CM058246.1	Liftoff	CDS	37971365	37971621	.	+	.	ID=cds-XP_017176929.1;Parent=rna-XM_017321440.3;Dbxref=GeneID:18181,GenBank:XP_017176929.1,MGI:MGI:1332235;Name=XP_017176929.1;gbkey=CDS;gene=Nrf1;product=nuclear respiratory factor 1 isoform X1;protein_id=XP_017176929.1;extra_copy_number=0
CM058246.1	Liftoff	mRNA	37909948	37971640	.	+	.	ID=rna-XM_011241046.4;Parent=gene-Nrf1;Dbxref=GeneID:18181,GenBank:XM_011241046.4,MGI:MGI:1332235;Name=XM_011241046.4;gbkey=mRNA;gene=Nrf1;model_evidence=Supporting evidence includes similarity to: 12 ESTs%2C 1 Protein%2C 173 long SRA reads%2C and 94%25 coverage of the annotated genomic feature by RNAseq alignments%2C including 13 samples with support for all annotated introns;product=nuclear respiratory factor 1%2C transcript variant X3;transcript_id=XM_011241046.4;matches_ref_protein=True;valid_ORF=True;extra_copy_number=0
CM058246.1	Liftoff	exon	37909948	37915506	.	+	.	ID=exon-XM_011241046.4-1;Parent=rna-XM_011241046.4;Dbxref=GeneID:18181,GenBank:XM_011241046.4,MGI:MGI:1332235;gbkey=mRNA;gene=Nrf1;product=nuclear respiratory factor 1%2C transcript variant X3;transcript_id=XM_011241046.4;extra_copy_number=0
CM058246.1	Liftoff	exon	37915619	37915774	.	+	.	ID=exon-XM_011241046.4-2;Parent=rna-XM_011241046.4;Dbxref=GeneID:18181,GenBank:XM_011241046.4,MGI:MGI:1332235;gbkey=mRNA;gene=Nrf1;product=nuclear respiratory factor 1%2C transcript variant X3;transcript_id=XM_011241046.4;extra_copy_number=0
CM058246.1	Liftoff	exon	37916698	37916932	.	+	.	ID=exon-XM_011241046.4-3;Parent=rna-XM_011241046.4;Dbxref=GeneID:18181,GenBank:XM_011241046.4,MGI:MGI:1332235;gbkey=mRNA;gene=Nrf1;product=nuclear respiratory factor 1%2C transcript variant X3;transcript_id=XM_011241046.4;extra_copy_number=0
CM058246.1	Liftoff	exon	37917055	37917090	.	+	.	ID=exon-XM_011241046.4-4;Parent=rna-XM_011241046.4;Dbxref=GeneID:18181,GenBank:XM_011241046.4,MGI:MGI:1332235;gbkey=mRNA;gene=Nrf1;product=nuclear respiratory factor 1%2C transcript variant X3;transcript_id=XM_011241046.4;extra_copy_number=0
CM058246.1	Liftoff	exon	37922126	37922240	.	+	.	ID=exon-XM_011241046.4-5;Parent=rna-XM_011241046.4;Dbxref=GeneID:18181,GenBank:XM_011241046.4,MGI:MGI:1332235;gbkey=mRNA;gene=Nrf1;product=nuclear respiratory factor 1%2C transcript variant X3;transcript_id=XM_011241046.4;extra_copy_number=0
CM058246.1	Liftoff	exon	37925235	37925361	.	+	.	ID=exon-XM_011241046.4-6;Parent=rna-XM_011241046.4;Dbxref=GeneID:18181,GenBank:XM_011241046.4,MGI:MGI:1332235;gbkey=mRNA;gene=Nrf1;product=nuclear respiratory factor 1%2C transcript variant X3;transcript_id=XM_011241046.4;extra_copy_number=0
CM058246.1	Liftoff	exon	37928955	37929095	.	+	.	ID=exon-XM_011241046.4-7;Parent=rna-XM_011241046.4;Dbxref=GeneID:18181,GenBank:XM_011241046.4,MGI:MGI:1332235;gbkey=mRNA;gene=Nrf1;product=nuclear respiratory factor 1%2C transcript variant X3;transcript_id=XM_011241046.4;extra_copy_number=0
CM058246.1	Liftoff	exon	37941797	37941955	.	+	.	ID=exon-XM_011241046.4-8;Parent=rna-XM_011241046.4;Dbxref=GeneID:18181,GenBank:XM_011241046.4,MGI:MGI:1332235;gbkey=mRNA;gene=Nrf1;product=nuclear respiratory factor 1%2C transcript variant X3;transcript_id=XM_011241046.4;extra_copy_number=0
CM058246.1	Liftoff	exon	37942880	37943077	.	+	.	ID=exon-XM_011241046.4-9;Parent=rna-XM_011241046.4;Dbxref=GeneID:18181,GenBank:XM_011241046.4,MGI:MGI:1332235;gbkey=mRNA;gene=Nrf1;product=nuclear respiratory factor 1%2C transcript variant X3;transcript_id=XM_011241046.4;extra_copy_number=0
CM058246.1	Liftoff	exon	37943840	37943941	.	+	.	ID=exon-XM_011241046.4-10;Parent=rna-XM_011241046.4;Dbxref=GeneID:18181,GenBank:XM_011241046.4,MGI:MGI:1332235;gbkey=mRNA;gene=Nrf1;product=nuclear respiratory factor 1%2C transcript variant X3;transcript_id=XM_011241046.4;extra_copy_number=0
CM058246.1	Liftoff	exon	37945733	37945890	.	+	.	ID=exon-XM_011241046.4-11;Parent=rna-XM_011241046.4;Dbxref=GeneID:18181,GenBank:XM_011241046.4,MGI:MGI:1332235;gbkey=mRNA;gene=Nrf1;product=nuclear respiratory factor 1%2C transcript variant X3;transcript_id=XM_011241046.4;extra_copy_number=0
CM058246.1	Liftoff	exon	37953019	37953143	.	+	.	ID=exon-XM_011241046.4-12;Parent=rna-XM_011241046.4;Dbxref=GeneID:18181,GenBank:XM_011241046.4,MGI:MGI:1332235;gbkey=mRNA;gene=Nrf1;product=nuclear respiratory factor 1%2C transcript variant X3;transcript_id=XM_011241046.4;extra_copy_number=0
CM058246.1	Liftoff	exon	37971365	37971640	.	+	.	ID=exon-XM_011241046.4-13;Parent=rna-XM_011241046.4;Dbxref=GeneID:18181,GenBank:XM_011241046.4,MGI:MGI:1332235;gbkey=mRNA;gene=Nrf1;product=nuclear respiratory factor 1%2C transcript variant X3;transcript_id=XM_011241046.4;extra_copy_number=0
CM058246.1	Liftoff	CDS	37916710	37916932	.	+	.	ID=cds-XP_011239348.1;Parent=rna-XM_011241046.4;Dbxref=GeneID:18181,GenBank:XP_011239348.1,MGI:MGI:1332235;Name=XP_011239348.1;gbkey=CDS;gene=Nrf1;product=nuclear respiratory factor 1 isoform X1;protein_id=XP_011239348.1;extra_copy_number=0
CM058246.1	Liftoff	CDS	37917055	37917090	.	+	.	ID=cds-XP_011239348.1;Parent=rna-XM_011241046.4;Dbxref=GeneID:18181,GenBank:XP_011239348.1,MGI:MGI:1332235;Name=XP_011239348.1;gbkey=CDS;gene=Nrf1;product=nuclear respiratory factor 1 isoform X1;protein_id=XP_011239348.1;extra_copy_number=0
CM058246.1	Liftoff	CDS	37922126	37922240	.	+	.	ID=cds-XP_011239348.1;Parent=rna-XM_011241046.4;Dbxref=GeneID:18181,GenBank:XP_011239348.1,MGI:MGI:1332235;Name=XP_011239348.1;gbkey=CDS;gene=Nrf1;product=nuclear respiratory factor 1 isoform X1;protein_id=XP_011239348.1;extra_copy_number=0
CM058246.1	Liftoff	CDS	37925235	37925361	.	+	.	ID=cds-XP_011239348.1;Parent=rna-XM_011241046.4;Dbxref=GeneID:18181,GenBank:XP_011239348.1,MGI:MGI:1332235;Name=XP_011239348.1;gbkey=CDS;gene=Nrf1;product=nuclear respiratory factor 1 isoform X1;protein_id=XP_011239348.1;extra_copy_number=0
CM058246.1	Liftoff	CDS	37928955	37929095	.	+	.	ID=cds-XP_011239348.1;Parent=rna-XM_011241046.4;Dbxref=GeneID:18181,GenBank:XP_011239348.1,MGI:MGI:1332235;Name=XP_011239348.1;gbkey=CDS;gene=Nrf1;product=nuclear respiratory factor 1 isoform X1;protein_id=XP_011239348.1;extra_copy_number=0
CM058246.1	Liftoff	CDS	37941797	37941955	.	+	.	ID=cds-XP_011239348.1;Parent=rna-XM_011241046.4;Dbxref=GeneID:18181,GenBank:XP_011239348.1,MGI:MGI:1332235;Name=XP_011239348.1;gbkey=CDS;gene=Nrf1;product=nuclear respiratory factor 1 isoform X1;protein_id=XP_011239348.1;extra_copy_number=0
CM058246.1	Liftoff	CDS	37942880	37943077	.	+	.	ID=cds-XP_011239348.1;Parent=rna-XM_011241046.4;Dbxref=GeneID:18181,GenBank:XP_011239348.1,MGI:MGI:1332235;Name=XP_011239348.1;gbkey=CDS;gene=Nrf1;product=nuclear respiratory factor 1 isoform X1;protein_id=XP_011239348.1;extra_copy_number=0
CM058246.1	Liftoff	CDS	37943840	37943941	.	+	.	ID=cds-XP_011239348.1;Parent=rna-XM_011241046.4;Dbxref=GeneID:18181,GenBank:XP_011239348.1,MGI:MGI:1332235;Name=XP_011239348.1;gbkey=CDS;gene=Nrf1;product=nuclear respiratory factor 1 isoform X1;protein_id=XP_011239348.1;extra_copy_number=0
CM058246.1	Liftoff	CDS	37945733	37945890	.	+	.	ID=cds-XP_011239348.1;Parent=rna-XM_011241046.4;Dbxref=GeneID:18181,GenBank:XP_011239348.1,MGI:MGI:1332235;Name=XP_011239348.1;gbkey=CDS;gene=Nrf1;product=nuclear respiratory factor 1 isoform X1;protein_id=XP_011239348.1;extra_copy_number=0
CM058246.1	Liftoff	CDS	37953019	37953143	.	+	.	ID=cds-XP_011239348.1;Parent=rna-XM_011241046.4;Dbxref=GeneID:18181,GenBank:XP_011239348.1,MGI:MGI:1332235;Name=XP_011239348.1;gbkey=CDS;gene=Nrf1;product=nuclear respiratory factor 1 isoform X1;protein_id=XP_011239348.1;extra_copy_number=0
CM058246.1	Liftoff	CDS	37971365	37971621	.	+	.	ID=cds-XP_011239348.1;Parent=rna-XM_011241046.4;Dbxref=GeneID:18181,GenBank:XP_011239348.1,MGI:MGI:1332235;Name=XP_011239348.1;gbkey=CDS;gene=Nrf1;product=nuclear respiratory factor 1 isoform X1;protein_id=XP_011239348.1;extra_copy_number=0
CM058246.1	Liftoff	mRNA	37913858	37971987	.	+	.	ID=rna-NM_001361692.2;Parent=gene-Nrf1;Dbxref=GeneID:18181,GenBank:NM_001361692.2,MGI:MGI:1332235;Name=NM_001361692.2;gbkey=mRNA;gene=Nrf1;product=nuclear respiratory factor 1%2C transcript variant 7;transcript_id=NM_001361692.2;matches_ref_protein=True;valid_ORF=True;extra_copy_number=0
CM058246.1	Liftoff	exon	37913858	37915506	.	+	.	ID=exon-NM_001361692.2-1;Parent=rna-NM_001361692.2;Dbxref=GeneID:18181,GenBank:NM_001361692.2,MGI:MGI:1332235;gbkey=mRNA;gene=Nrf1;product=nuclear respiratory factor 1%2C transcript variant 7;transcript_id=NM_001361692.2;extra_copy_number=0
CM058246.1	Liftoff	exon	37915619	37915774	.	+	.	ID=exon-NM_001361692.2-2;Parent=rna-NM_001361692.2;Dbxref=GeneID:18181,GenBank:NM_001361692.2,MGI:MGI:1332235;gbkey=mRNA;gene=Nrf1;product=nuclear respiratory factor 1%2C transcript variant 7;transcript_id=NM_001361692.2;extra_copy_number=0
CM058246.1	Liftoff	exon	37916701	37916932	.	+	.	ID=exon-NM_001361692.2-3;Parent=rna-NM_001361692.2;Dbxref=GeneID:18181,GenBank:NM_001361692.2,MGI:MGI:1332235;gbkey=mRNA;gene=Nrf1;product=nuclear respiratory factor 1%2C transcript variant 7;transcript_id=NM_001361692.2;extra_copy_number=0
CM058246.1	Liftoff	exon	37922126	37922240	.	+	.	ID=exon-NM_001361692.2-4;Parent=rna-NM_001361692.2;Dbxref=GeneID:18181,GenBank:NM_001361692.2,MGI:MGI:1332235;gbkey=mRNA;gene=Nrf1;product=nuclear respiratory factor 1%2C transcript variant 7;transcript_id=NM_001361692.2;extra_copy_number=0
CM058246.1	Liftoff	exon	37925235	37925361	.	+	.	ID=exon-NM_001361692.2-5;Parent=rna-NM_001361692.2;Dbxref=GeneID:18181,GenBank:NM_001361692.2,MGI:MGI:1332235;gbkey=mRNA;gene=Nrf1;product=nuclear respiratory factor 1%2C transcript variant 7;transcript_id=NM_001361692.2;extra_copy_number=0
CM058246.1	Liftoff	exon	37928955	37929095	.	+	.	ID=exon-NM_001361692.2-6;Parent=rna-NM_001361692.2;Dbxref=GeneID:18181,GenBank:NM_001361692.2,MGI:MGI:1332235;gbkey=mRNA;gene=Nrf1;product=nuclear respiratory factor 1%2C transcript variant 7;transcript_id=NM_001361692.2;extra_copy_number=0
CM058246.1	Liftoff	exon	37941797	37941955	.	+	.	ID=exon-NM_001361692.2-7;Parent=rna-NM_001361692.2;Dbxref=GeneID:18181,GenBank:NM_001361692.2,MGI:MGI:1332235;gbkey=mRNA;gene=Nrf1;product=nuclear respiratory factor 1%2C transcript variant 7;transcript_id=NM_001361692.2;extra_copy_number=0
CM058246.1	Liftoff	exon	37942880	37943077	.	+	.	ID=exon-NM_001361692.2-8;Parent=rna-NM_001361692.2;Dbxref=GeneID:18181,GenBank:NM_001361692.2,MGI:MGI:1332235;gbkey=mRNA;gene=Nrf1;product=nuclear respiratory factor 1%2C transcript variant 7;transcript_id=NM_001361692.2;extra_copy_number=0
CM058246.1	Liftoff	exon	37943840	37943941	.	+	.	ID=exon-NM_001361692.2-9;Parent=rna-NM_001361692.2;Dbxref=GeneID:18181,GenBank:NM_001361692.2,MGI:MGI:1332235;gbkey=mRNA;gene=Nrf1;product=nuclear respiratory factor 1%2C transcript variant 7;transcript_id=NM_001361692.2;extra_copy_number=0
CM058246.1	Liftoff	exon	37945733	37945890	.	+	.	ID=exon-NM_001361692.2-10;Parent=rna-NM_001361692.2;Dbxref=GeneID:18181,GenBank:NM_001361692.2,MGI:MGI:1332235;gbkey=mRNA;gene=Nrf1;product=nuclear respiratory factor 1%2C transcript variant 7;transcript_id=NM_001361692.2;extra_copy_number=0
CM058246.1	Liftoff	exon	37953019	37953143	.	+	.	ID=exon-NM_001361692.2-11;Parent=rna-NM_001361692.2;Dbxref=GeneID:18181,GenBank:NM_001361692.2,MGI:MGI:1332235;gbkey=mRNA;gene=Nrf1;product=nuclear respiratory factor 1%2C transcript variant 7;transcript_id=NM_001361692.2;extra_copy_number=0
CM058246.1	Liftoff	exon	37971365	37971987	.	+	.	ID=exon-NM_001361692.2-12;Parent=rna-NM_001361692.2;Dbxref=GeneID:18181,GenBank:NM_001361692.2,MGI:MGI:1332235;gbkey=mRNA;gene=Nrf1;product=nuclear respiratory factor 1%2C transcript variant 7;transcript_id=NM_001361692.2;extra_copy_number=0
CM058246.1	Liftoff	CDS	37916710	37916932	.	+	.	ID=cds-NP_001348621.1;Parent=rna-NM_001361692.2;Dbxref=CCDS:CCDS51741.1,GeneID:18181,GenBank:NP_001348621.1,MGI:MGI:1332235;Name=NP_001348621.1;Note=isoform b is encoded by transcript variant 7;gbkey=CDS;gene=Nrf1;product=nuclear respiratory factor 1 isoform b;protein_id=NP_001348621.1;extra_copy_number=0
CM058246.1	Liftoff	CDS	37922126	37922240	.	+	.	ID=cds-NP_001348621.1;Parent=rna-NM_001361692.2;Dbxref=CCDS:CCDS51741.1,GeneID:18181,GenBank:NP_001348621.1,MGI:MGI:1332235;Name=NP_001348621.1;Note=isoform b is encoded by transcript variant 7;gbkey=CDS;gene=Nrf1;product=nuclear respiratory factor 1 isoform b;protein_id=NP_001348621.1;extra_copy_number=0
CM058246.1	Liftoff	CDS	37925235	37925361	.	+	.	ID=cds-NP_001348621.1;Parent=rna-NM_001361692.2;Dbxref=CCDS:CCDS51741.1,GeneID:18181,GenBank:NP_001348621.1,MGI:MGI:1332235;Name=NP_001348621.1;Note=isoform b is encoded by transcript variant 7;gbkey=CDS;gene=Nrf1;product=nuclear respiratory factor 1 isoform b;protein_id=NP_001348621.1;extra_copy_number=0
CM058246.1	Liftoff	CDS	37928955	37929095	.	+	.	ID=cds-NP_001348621.1;Parent=rna-NM_001361692.2;Dbxref=CCDS:CCDS51741.1,GeneID:18181,GenBank:NP_001348621.1,MGI:MGI:1332235;Name=NP_001348621.1;Note=isoform b is encoded by transcript variant 7;gbkey=CDS;gene=Nrf1;product=nuclear respiratory factor 1 isoform b;protein_id=NP_001348621.1;extra_copy_number=0
CM058246.1	Liftoff	CDS	37941797	37941955	.	+	.	ID=cds-NP_001348621.1;Parent=rna-NM_001361692.2;Dbxref=CCDS:CCDS51741.1,GeneID:18181,GenBank:NP_001348621.1,MGI:MGI:1332235;Name=NP_001348621.1;Note=isoform b is encoded by transcript variant 7;gbkey=CDS;gene=Nrf1;product=nuclear respiratory factor 1 isoform b;protein_id=NP_001348621.1;extra_copy_number=0
CM058246.1	Liftoff	CDS	37942880	37943077	.	+	.	ID=cds-NP_001348621.1;Parent=rna-NM_001361692.2;Dbxref=CCDS:CCDS51741.1,GeneID:18181,GenBank:NP_001348621.1,MGI:MGI:1332235;Name=NP_001348621.1;Note=isoform b is encoded by transcript variant 7;gbkey=CDS;gene=Nrf1;product=nuclear respiratory factor 1 isoform b;protein_id=NP_001348621.1;extra_copy_number=0
CM058246.1	Liftoff	CDS	37943840	37943941	.	+	.	ID=cds-NP_001348621.1;Parent=rna-NM_001361692.2;Dbxref=CCDS:CCDS51741.1,GeneID:18181,GenBank:NP_001348621.1,MGI:MGI:1332235;Name=NP_001348621.1;Note=isoform b is encoded by transcript variant 7;gbkey=CDS;gene=Nrf1;product=nuclear respiratory factor 1 isoform b;protein_id=NP_001348621.1;extra_copy_number=0
CM058246.1	Liftoff	CDS	37945733	37945890	.	+	.	ID=cds-NP_001348621.1;Parent=rna-NM_001361692.2;Dbxref=CCDS:CCDS51741.1,GeneID:18181,GenBank:NP_001348621.1,MGI:MGI:1332235;Name=NP_001348621.1;Note=isoform b is encoded by transcript variant 7;gbkey=CDS;gene=Nrf1;product=nuclear respiratory factor 1 isoform b;protein_id=NP_001348621.1;extra_copy_number=0
CM058246.1	Liftoff	CDS	37953019	37953143	.	+	.	ID=cds-NP_001348621.1;Parent=rna-NM_001361692.2;Dbxref=CCDS:CCDS51741.1,GeneID:18181,GenBank:NP_001348621.1,MGI:MGI:1332235;Name=NP_001348621.1;Note=isoform b is encoded by transcript variant 7;gbkey=CDS;gene=Nrf1;product=nuclear respiratory factor 1 isoform b;protein_id=NP_001348621.1;extra_copy_number=0
CM058246.1	Liftoff	CDS	37971365	37971621	.	+	.	ID=cds-NP_001348621.1;Parent=rna-NM_001361692.2;Dbxref=CCDS:CCDS51741.1,GeneID:18181,GenBank:NP_001348621.1,MGI:MGI:1332235;Name=NP_001348621.1;Note=isoform b is encoded by transcript variant 7;gbkey=CDS;gene=Nrf1;product=nuclear respiratory factor 1 isoform b;protein_id=NP_001348621.1;extra_copy_number=0
CM058246.1	Liftoff	mRNA	37913858	37980249	.	+	.	ID=rna-NM_001361693.2;Parent=gene-Nrf1;Dbxref=GeneID:18181,GenBank:NM_001361693.2,MGI:MGI:1332235;Name=NM_001361693.2;gbkey=mRNA;gene=Nrf1;product=nuclear respiratory factor 1%2C transcript variant 8;transcript_id=NM_001361693.2;matches_ref_protein=True;valid_ORF=True;extra_copy_number=0
CM058246.1	Liftoff	exon	37913858	37915506	.	+	.	ID=exon-NM_001361693.2-1;Parent=rna-NM_001361693.2;Dbxref=GeneID:18181,GenBank:NM_001361693.2,MGI:MGI:1332235;gbkey=mRNA;gene=Nrf1;product=nuclear respiratory factor 1%2C transcript variant 8;transcript_id=NM_001361693.2;extra_copy_number=0
CM058246.1	Liftoff	exon	37915619	37915774	.	+	.	ID=exon-NM_001361693.2-2;Parent=rna-NM_001361693.2;Dbxref=GeneID:18181,GenBank:NM_001361693.2,MGI:MGI:1332235;gbkey=mRNA;gene=Nrf1;product=nuclear respiratory factor 1%2C transcript variant 8;transcript_id=NM_001361693.2;extra_copy_number=0
CM058246.1	Liftoff	exon	37916701	37916932	.	+	.	ID=exon-NM_001361693.2-3;Parent=rna-NM_001361693.2;Dbxref=GeneID:18181,GenBank:NM_001361693.2,MGI:MGI:1332235;gbkey=mRNA;gene=Nrf1;product=nuclear respiratory factor 1%2C transcript variant 8;transcript_id=NM_001361693.2;extra_copy_number=0
CM058246.1	Liftoff	exon	37917055	37917090	.	+	.	ID=exon-NM_001361693.2-4;Parent=rna-NM_001361693.2;Dbxref=GeneID:18181,GenBank:NM_001361693.2,MGI:MGI:1332235;gbkey=mRNA;gene=Nrf1;product=nuclear respiratory factor 1%2C transcript variant 8;transcript_id=NM_001361693.2;extra_copy_number=0
CM058246.1	Liftoff	exon	37922126	37922240	.	+	.	ID=exon-NM_001361693.2-5;Parent=rna-NM_001361693.2;Dbxref=GeneID:18181,GenBank:NM_001361693.2,MGI:MGI:1332235;gbkey=mRNA;gene=Nrf1;product=nuclear respiratory factor 1%2C transcript variant 8;transcript_id=NM_001361693.2;extra_copy_number=0
CM058246.1	Liftoff	exon	37925235	37925361	.	+	.	ID=exon-NM_001361693.2-6;Parent=rna-NM_001361693.2;Dbxref=GeneID:18181,GenBank:NM_001361693.2,MGI:MGI:1332235;gbkey=mRNA;gene=Nrf1;product=nuclear respiratory factor 1%2C transcript variant 8;transcript_id=NM_001361693.2;extra_copy_number=0
CM058246.1	Liftoff	exon	37928955	37929095	.	+	.	ID=exon-NM_001361693.2-7;Parent=rna-NM_001361693.2;Dbxref=GeneID:18181,GenBank:NM_001361693.2,MGI:MGI:1332235;gbkey=mRNA;gene=Nrf1;product=nuclear respiratory factor 1%2C transcript variant 8;transcript_id=NM_001361693.2;extra_copy_number=0
CM058246.1	Liftoff	exon	37941797	37941955	.	+	.	ID=exon-NM_001361693.2-8;Parent=rna-NM_001361693.2;Dbxref=GeneID:18181,GenBank:NM_001361693.2,MGI:MGI:1332235;gbkey=mRNA;gene=Nrf1;product=nuclear respiratory factor 1%2C transcript variant 8;transcript_id=NM_001361693.2;extra_copy_number=0
CM058246.1	Liftoff	exon	37942880	37943077	.	+	.	ID=exon-NM_001361693.2-9;Parent=rna-NM_001361693.2;Dbxref=GeneID:18181,GenBank:NM_001361693.2,MGI:MGI:1332235;gbkey=mRNA;gene=Nrf1;product=nuclear respiratory factor 1%2C transcript variant 8;transcript_id=NM_001361693.2;extra_copy_number=0
CM058246.1	Liftoff	exon	37943840	37943941	.	+	.	ID=exon-NM_001361693.2-10;Parent=rna-NM_001361693.2;Dbxref=GeneID:18181,GenBank:NM_001361693.2,MGI:MGI:1332235;gbkey=mRNA;gene=Nrf1;product=nuclear respiratory factor 1%2C transcript variant 8;transcript_id=NM_001361693.2;extra_copy_number=0
CM058246.1	Liftoff	exon	37945733	37945890	.	+	.	ID=exon-NM_001361693.2-11;Parent=rna-NM_001361693.2;Dbxref=GeneID:18181,GenBank:NM_001361693.2,MGI:MGI:1332235;gbkey=mRNA;gene=Nrf1;product=nuclear respiratory factor 1%2C transcript variant 8;transcript_id=NM_001361693.2;extra_copy_number=0
CM058246.1	Liftoff	exon	37953019	37953143	.	+	.	ID=exon-NM_001361693.2-12;Parent=rna-NM_001361693.2;Dbxref=GeneID:18181,GenBank:NM_001361693.2,MGI:MGI:1332235;gbkey=mRNA;gene=Nrf1;product=nuclear respiratory factor 1%2C transcript variant 8;transcript_id=NM_001361693.2;extra_copy_number=0
CM058246.1	Liftoff	exon	37978298	37980249	.	+	.	ID=exon-NM_001361693.2-13;Parent=rna-NM_001361693.2;Dbxref=GeneID:18181,GenBank:NM_001361693.2,MGI:MGI:1332235;gbkey=mRNA;gene=Nrf1;product=nuclear respiratory factor 1%2C transcript variant 8;transcript_id=NM_001361693.2;extra_copy_number=0
CM058246.1	Liftoff	CDS	37916710	37916932	.	+	.	ID=cds-NP_001348622.1;Parent=rna-NM_001361693.2;Dbxref=GeneID:18181,GenBank:NP_001348622.1,MGI:MGI:1332235;Name=NP_001348622.1;Note=isoform f is encoded by transcript variant 8;gbkey=CDS;gene=Nrf1;product=nuclear respiratory factor 1 isoform f;protein_id=NP_001348622.1;extra_copy_number=0
CM058246.1	Liftoff	CDS	37917055	37917090	.	+	.	ID=cds-NP_001348622.1;Parent=rna-NM_001361693.2;Dbxref=GeneID:18181,GenBank:NP_001348622.1,MGI:MGI:1332235;Name=NP_001348622.1;Note=isoform f is encoded by transcript variant 8;gbkey=CDS;gene=Nrf1;product=nuclear respiratory factor 1 isoform f;protein_id=NP_001348622.1;extra_copy_number=0
CM058246.1	Liftoff	CDS	37922126	37922240	.	+	.	ID=cds-NP_001348622.1;Parent=rna-NM_001361693.2;Dbxref=GeneID:18181,GenBank:NP_001348622.1,MGI:MGI:1332235;Name=NP_001348622.1;Note=isoform f is encoded by transcript variant 8;gbkey=CDS;gene=Nrf1;product=nuclear respiratory factor 1 isoform f;protein_id=NP_001348622.1;extra_copy_number=0
CM058246.1	Liftoff	CDS	37925235	37925361	.	+	.	ID=cds-NP_001348622.1;Parent=rna-NM_001361693.2;Dbxref=GeneID:18181,GenBank:NP_001348622.1,MGI:MGI:1332235;Name=NP_001348622.1;Note=isoform f is encoded by transcript variant 8;gbkey=CDS;gene=Nrf1;product=nuclear respiratory factor 1 isoform f;protein_id=NP_001348622.1;extra_copy_number=0
CM058246.1	Liftoff	CDS	37928955	37929095	.	+	.	ID=cds-NP_001348622.1;Parent=rna-NM_001361693.2;Dbxref=GeneID:18181,GenBank:NP_001348622.1,MGI:MGI:1332235;Name=NP_001348622.1;Note=isoform f is encoded by transcript variant 8;gbkey=CDS;gene=Nrf1;product=nuclear respiratory factor 1 isoform f;protein_id=NP_001348622.1;extra_copy_number=0
CM058246.1	Liftoff	CDS	37941797	37941955	.	+	.	ID=cds-NP_001348622.1;Parent=rna-NM_001361693.2;Dbxref=GeneID:18181,GenBank:NP_001348622.1,MGI:MGI:1332235;Name=NP_001348622.1;Note=isoform f is encoded by transcript variant 8;gbkey=CDS;gene=Nrf1;product=nuclear respiratory factor 1 isoform f;protein_id=NP_001348622.1;extra_copy_number=0
CM058246.1	Liftoff	CDS	37942880	37943077	.	+	.	ID=cds-NP_001348622.1;Parent=rna-NM_001361693.2;Dbxref=GeneID:18181,GenBank:NP_001348622.1,MGI:MGI:1332235;Name=NP_001348622.1;Note=isoform f is encoded by transcript variant 8;gbkey=CDS;gene=Nrf1;product=nuclear respiratory factor 1 isoform f;protein_id=NP_001348622.1;extra_copy_number=0
CM058246.1	Liftoff	CDS	37943840	37943941	.	+	.	ID=cds-NP_001348622.1;Parent=rna-NM_001361693.2;Dbxref=GeneID:18181,GenBank:NP_001348622.1,MGI:MGI:1332235;Name=NP_001348622.1;Note=isoform f is encoded by transcript variant 8;gbkey=CDS;gene=Nrf1;product=nuclear respiratory factor 1 isoform f;protein_id=NP_001348622.1;extra_copy_number=0
CM058246.1	Liftoff	CDS	37945733	37945890	.	+	.	ID=cds-NP_001348622.1;Parent=rna-NM_001361693.2;Dbxref=GeneID:18181,GenBank:NP_001348622.1,MGI:MGI:1332235;Name=NP_001348622.1;Note=isoform f is encoded by transcript variant 8;gbkey=CDS;gene=Nrf1;product=nuclear respiratory factor 1 isoform f;protein_id=NP_001348622.1;extra_copy_number=0
CM058246.1	Liftoff	CDS	37953019	37953143	.	+	.	ID=cds-NP_001348622.1;Parent=rna-NM_001361693.2;Dbxref=GeneID:18181,GenBank:NP_001348622.1,MGI:MGI:1332235;Name=NP_001348622.1;Note=isoform f is encoded by transcript variant 8;gbkey=CDS;gene=Nrf1;product=nuclear respiratory factor 1 isoform f;protein_id=NP_001348622.1;extra_copy_number=0
CM058246.1	Liftoff	CDS	37978298	37978461	.	+	.	ID=cds-NP_001348622.1;Parent=rna-NM_001361693.2;Dbxref=GeneID:18181,GenBank:NP_001348622.1,MGI:MGI:1332235;Name=NP_001348622.1;Note=isoform f is encoded by transcript variant 8;gbkey=CDS;gene=Nrf1;product=nuclear respiratory factor 1 isoform f;protein_id=NP_001348622.1;extra_copy_number=0
CM058246.1	Liftoff	mRNA	37913858	37980249	.	+	.	ID=rna-NM_001361694.2;Parent=gene-Nrf1;Dbxref=GeneID:18181,GenBank:NM_001361694.2,MGI:MGI:1332235;Name=NM_001361694.2;gbkey=mRNA;gene=Nrf1;product=nuclear respiratory factor 1%2C transcript variant 9;transcript_id=NM_001361694.2;matches_ref_protein=True;valid_ORF=True;extra_copy_number=0
CM058246.1	Liftoff	exon	37913858	37915506	.	+	.	ID=exon-NM_001361694.2-1;Parent=rna-NM_001361694.2;Dbxref=GeneID:18181,GenBank:NM_001361694.2,MGI:MGI:1332235;gbkey=mRNA;gene=Nrf1;product=nuclear respiratory factor 1%2C transcript variant 9;transcript_id=NM_001361694.2;extra_copy_number=0
CM058246.1	Liftoff	exon	37915619	37915774	.	+	.	ID=exon-NM_001361694.2-2;Parent=rna-NM_001361694.2;Dbxref=GeneID:18181,GenBank:NM_001361694.2,MGI:MGI:1332235;gbkey=mRNA;gene=Nrf1;product=nuclear respiratory factor 1%2C transcript variant 9;transcript_id=NM_001361694.2;extra_copy_number=0
CM058246.1	Liftoff	exon	37916698	37916932	.	+	.	ID=exon-NM_001361694.2-3;Parent=rna-NM_001361694.2;Dbxref=GeneID:18181,GenBank:NM_001361694.2,MGI:MGI:1332235;gbkey=mRNA;gene=Nrf1;product=nuclear respiratory factor 1%2C transcript variant 9;transcript_id=NM_001361694.2;extra_copy_number=0
CM058246.1	Liftoff	exon	37922126	37922240	.	+	.	ID=exon-NM_001361694.2-4;Parent=rna-NM_001361694.2;Dbxref=GeneID:18181,GenBank:NM_001361694.2,MGI:MGI:1332235;gbkey=mRNA;gene=Nrf1;product=nuclear respiratory factor 1%2C transcript variant 9;transcript_id=NM_001361694.2;extra_copy_number=0
CM058246.1	Liftoff	exon	37925235	37925361	.	+	.	ID=exon-NM_001361694.2-5;Parent=rna-NM_001361694.2;Dbxref=GeneID:18181,GenBank:NM_001361694.2,MGI:MGI:1332235;gbkey=mRNA;gene=Nrf1;product=nuclear respiratory factor 1%2C transcript variant 9;transcript_id=NM_001361694.2;extra_copy_number=0
CM058246.1	Liftoff	exon	37928955	37929095	.	+	.	ID=exon-NM_001361694.2-6;Parent=rna-NM_001361694.2;Dbxref=GeneID:18181,GenBank:NM_001361694.2,MGI:MGI:1332235;gbkey=mRNA;gene=Nrf1;product=nuclear respiratory factor 1%2C transcript variant 9;transcript_id=NM_001361694.2;extra_copy_number=0
CM058246.1	Liftoff	exon	37941797	37941955	.	+	.	ID=exon-NM_001361694.2-7;Parent=rna-NM_001361694.2;Dbxref=GeneID:18181,GenBank:NM_001361694.2,MGI:MGI:1332235;gbkey=mRNA;gene=Nrf1;product=nuclear respiratory factor 1%2C transcript variant 9;transcript_id=NM_001361694.2;extra_copy_number=0
CM058246.1	Liftoff	exon	37942880	37943077	.	+	.	ID=exon-NM_001361694.2-8;Parent=rna-NM_001361694.2;Dbxref=GeneID:18181,GenBank:NM_001361694.2,MGI:MGI:1332235;gbkey=mRNA;gene=Nrf1;product=nuclear respiratory factor 1%2C transcript variant 9;transcript_id=NM_001361694.2;extra_copy_number=0
CM058246.1	Liftoff	exon	37943840	37943941	.	+	.	ID=exon-NM_001361694.2-9;Parent=rna-NM_001361694.2;Dbxref=GeneID:18181,GenBank:NM_001361694.2,MGI:MGI:1332235;gbkey=mRNA;gene=Nrf1;product=nuclear respiratory factor 1%2C transcript variant 9;transcript_id=NM_001361694.2;extra_copy_number=0
CM058246.1	Liftoff	exon	37945733	37945890	.	+	.	ID=exon-NM_001361694.2-10;Parent=rna-NM_001361694.2;Dbxref=GeneID:18181,GenBank:NM_001361694.2,MGI:MGI:1332235;gbkey=mRNA;gene=Nrf1;product=nuclear respiratory factor 1%2C transcript variant 9;transcript_id=NM_001361694.2;extra_copy_number=0
CM058246.1	Liftoff	exon	37953019	37953143	.	+	.	ID=exon-NM_001361694.2-11;Parent=rna-NM_001361694.2;Dbxref=GeneID:18181,GenBank:NM_001361694.2,MGI:MGI:1332235;gbkey=mRNA;gene=Nrf1;product=nuclear respiratory factor 1%2C transcript variant 9;transcript_id=NM_001361694.2;extra_copy_number=0
CM058246.1	Liftoff	exon	37978298	37980249	.	+	.	ID=exon-NM_001361694.2-12;Parent=rna-NM_001361694.2;Dbxref=GeneID:18181,GenBank:NM_001361694.2,MGI:MGI:1332235;gbkey=mRNA;gene=Nrf1;product=nuclear respiratory factor 1%2C transcript variant 9;transcript_id=NM_001361694.2;extra_copy_number=0
CM058246.1	Liftoff	CDS	37916710	37916932	.	+	.	ID=cds-NP_001348623.1;Parent=rna-NM_001361694.2;Dbxref=CCDS:CCDS19968.1,GeneID:18181,GenBank:NP_001348623.1,MGI:MGI:1332235;Name=NP_001348623.1;Note=isoform a is encoded by transcript variant 9;gbkey=CDS;gene=Nrf1;product=nuclear respiratory factor 1 isoform a;protein_id=NP_001348623.1;extra_copy_number=0
CM058246.1	Liftoff	CDS	37922126	37922240	.	+	.	ID=cds-NP_001348623.1;Parent=rna-NM_001361694.2;Dbxref=CCDS:CCDS19968.1,GeneID:18181,GenBank:NP_001348623.1,MGI:MGI:1332235;Name=NP_001348623.1;Note=isoform a is encoded by transcript variant 9;gbkey=CDS;gene=Nrf1;product=nuclear respiratory factor 1 isoform a;protein_id=NP_001348623.1;extra_copy_number=0
CM058246.1	Liftoff	CDS	37925235	37925361	.	+	.	ID=cds-NP_001348623.1;Parent=rna-NM_001361694.2;Dbxref=CCDS:CCDS19968.1,GeneID:18181,GenBank:NP_001348623.1,MGI:MGI:1332235;Name=NP_001348623.1;Note=isoform a is encoded by transcript variant 9;gbkey=CDS;gene=Nrf1;product=nuclear respiratory factor 1 isoform a;protein_id=NP_001348623.1;extra_copy_number=0
CM058246.1	Liftoff	CDS	37928955	37929095	.	+	.	ID=cds-NP_001348623.1;Parent=rna-NM_001361694.2;Dbxref=CCDS:CCDS19968.1,GeneID:18181,GenBank:NP_001348623.1,MGI:MGI:1332235;Name=NP_001348623.1;Note=isoform a is encoded by transcript variant 9;gbkey=CDS;gene=Nrf1;product=nuclear respiratory factor 1 isoform a;protein_id=NP_001348623.1;extra_copy_number=0
CM058246.1	Liftoff	CDS	37941797	37941955	.	+	.	ID=cds-NP_001348623.1;Parent=rna-NM_001361694.2;Dbxref=CCDS:CCDS19968.1,GeneID:18181,GenBank:NP_001348623.1,MGI:MGI:1332235;Name=NP_001348623.1;Note=isoform a is encoded by transcript variant 9;gbkey=CDS;gene=Nrf1;product=nuclear respiratory factor 1 isoform a;protein_id=NP_001348623.1;extra_copy_number=0
CM058246.1	Liftoff	CDS	37942880	37943077	.	+	.	ID=cds-NP_001348623.1;Parent=rna-NM_001361694.2;Dbxref=CCDS:CCDS19968.1,GeneID:18181,GenBank:NP_001348623.1,MGI:MGI:1332235;Name=NP_001348623.1;Note=isoform a is encoded by transcript variant 9;gbkey=CDS;gene=Nrf1;product=nuclear respiratory factor 1 isoform a;protein_id=NP_001348623.1;extra_copy_number=0
CM058246.1	Liftoff	CDS	37943840	37943941	.	+	.	ID=cds-NP_001348623.1;Parent=rna-NM_001361694.2;Dbxref=CCDS:CCDS19968.1,GeneID:18181,GenBank:NP_001348623.1,MGI:MGI:1332235;Name=NP_001348623.1;Note=isoform a is encoded by transcript variant 9;gbkey=CDS;gene=Nrf1;product=nuclear respiratory factor 1 isoform a;protein_id=NP_001348623.1;extra_copy_number=0
CM058246.1	Liftoff	CDS	37945733	37945890	.	+	.	ID=cds-NP_001348623.1;Parent=rna-NM_001361694.2;Dbxref=CCDS:CCDS19968.1,GeneID:18181,GenBank:NP_001348623.1,MGI:MGI:1332235;Name=NP_001348623.1;Note=isoform a is encoded by transcript variant 9;gbkey=CDS;gene=Nrf1;product=nuclear respiratory factor 1 isoform a;protein_id=NP_001348623.1;extra_copy_number=0
CM058246.1	Liftoff	CDS	37953019	37953143	.	+	.	ID=cds-NP_001348623.1;Parent=rna-NM_001361694.2;Dbxref=CCDS:CCDS19968.1,GeneID:18181,GenBank:NP_001348623.1,MGI:MGI:1332235;Name=NP_001348623.1;Note=isoform a is encoded by transcript variant 9;gbkey=CDS;gene=Nrf1;product=nuclear respiratory factor 1 isoform a;protein_id=NP_001348623.1;extra_copy_number=0
CM058246.1	Liftoff	CDS	37978298	37978461	.	+	.	ID=cds-NP_001348623.1;Parent=rna-NM_001361694.2;Dbxref=CCDS:CCDS19968.1,GeneID:18181,GenBank:NP_001348623.1,MGI:MGI:1332235;Name=NP_001348623.1;Note=isoform a is encoded by transcript variant 9;gbkey=CDS;gene=Nrf1;product=nuclear respiratory factor 1 isoform a;protein_id=NP_001348623.1;extra_copy_number=0
CM058246.1	Liftoff	mRNA	37913858	37980249	.	+	.	ID=rna-NM_001361695.2;Parent=gene-Nrf1;Dbxref=GeneID:18181,GenBank:NM_001361695.2,MGI:MGI:1332235;Name=NM_001361695.2;gbkey=mRNA;gene=Nrf1;product=nuclear respiratory factor 1%2C transcript variant 10;transcript_id=NM_001361695.2;matches_ref_protein=True;valid_ORF=True;extra_copy_number=0
CM058246.1	Liftoff	exon	37913858	37915506	.	+	.	ID=exon-NM_001361695.2-1;Parent=rna-NM_001361695.2;Dbxref=GeneID:18181,GenBank:NM_001361695.2,MGI:MGI:1332235;gbkey=mRNA;gene=Nrf1;product=nuclear respiratory factor 1%2C transcript variant 10;transcript_id=NM_001361695.2;extra_copy_number=0
CM058246.1	Liftoff	exon	37915619	37915774	.	+	.	ID=exon-NM_001361695.2-2;Parent=rna-NM_001361695.2;Dbxref=GeneID:18181,GenBank:NM_001361695.2,MGI:MGI:1332235;gbkey=mRNA;gene=Nrf1;product=nuclear respiratory factor 1%2C transcript variant 10;transcript_id=NM_001361695.2;extra_copy_number=0
CM058246.1	Liftoff	exon	37916701	37916932	.	+	.	ID=exon-NM_001361695.2-3;Parent=rna-NM_001361695.2;Dbxref=GeneID:18181,GenBank:NM_001361695.2,MGI:MGI:1332235;gbkey=mRNA;gene=Nrf1;product=nuclear respiratory factor 1%2C transcript variant 10;transcript_id=NM_001361695.2;extra_copy_number=0
CM058246.1	Liftoff	exon	37922126	37922240	.	+	.	ID=exon-NM_001361695.2-4;Parent=rna-NM_001361695.2;Dbxref=GeneID:18181,GenBank:NM_001361695.2,MGI:MGI:1332235;gbkey=mRNA;gene=Nrf1;product=nuclear respiratory factor 1%2C transcript variant 10;transcript_id=NM_001361695.2;extra_copy_number=0
CM058246.1	Liftoff	exon	37925235	37925361	.	+	.	ID=exon-NM_001361695.2-5;Parent=rna-NM_001361695.2;Dbxref=GeneID:18181,GenBank:NM_001361695.2,MGI:MGI:1332235;gbkey=mRNA;gene=Nrf1;product=nuclear respiratory factor 1%2C transcript variant 10;transcript_id=NM_001361695.2;extra_copy_number=0
CM058246.1	Liftoff	exon	37928955	37929095	.	+	.	ID=exon-NM_001361695.2-6;Parent=rna-NM_001361695.2;Dbxref=GeneID:18181,GenBank:NM_001361695.2,MGI:MGI:1332235;gbkey=mRNA;gene=Nrf1;product=nuclear respiratory factor 1%2C transcript variant 10;transcript_id=NM_001361695.2;extra_copy_number=0
CM058246.1	Liftoff	exon	37941797	37941955	.	+	.	ID=exon-NM_001361695.2-7;Parent=rna-NM_001361695.2;Dbxref=GeneID:18181,GenBank:NM_001361695.2,MGI:MGI:1332235;gbkey=mRNA;gene=Nrf1;product=nuclear respiratory factor 1%2C transcript variant 10;transcript_id=NM_001361695.2;extra_copy_number=0
CM058246.1	Liftoff	exon	37942880	37943077	.	+	.	ID=exon-NM_001361695.2-8;Parent=rna-NM_001361695.2;Dbxref=GeneID:18181,GenBank:NM_001361695.2,MGI:MGI:1332235;gbkey=mRNA;gene=Nrf1;product=nuclear respiratory factor 1%2C transcript variant 10;transcript_id=NM_001361695.2;extra_copy_number=0
CM058246.1	Liftoff	exon	37943840	37943941	.	+	.	ID=exon-NM_001361695.2-9;Parent=rna-NM_001361695.2;Dbxref=GeneID:18181,GenBank:NM_001361695.2,MGI:MGI:1332235;gbkey=mRNA;gene=Nrf1;product=nuclear respiratory factor 1%2C transcript variant 10;transcript_id=NM_001361695.2;extra_copy_number=0
CM058246.1	Liftoff	exon	37945733	37945890	.	+	.	ID=exon-NM_001361695.2-10;Parent=rna-NM_001361695.2;Dbxref=GeneID:18181,GenBank:NM_001361695.2,MGI:MGI:1332235;gbkey=mRNA;gene=Nrf1;product=nuclear respiratory factor 1%2C transcript variant 10;transcript_id=NM_001361695.2;extra_copy_number=0
CM058246.1	Liftoff	exon	37953019	37953143	.	+	.	ID=exon-NM_001361695.2-11;Parent=rna-NM_001361695.2;Dbxref=GeneID:18181,GenBank:NM_001361695.2,MGI:MGI:1332235;gbkey=mRNA;gene=Nrf1;product=nuclear respiratory factor 1%2C transcript variant 10;transcript_id=NM_001361695.2;extra_copy_number=0
CM058246.1	Liftoff	exon	37978298	37980249	.	+	.	ID=exon-NM_001361695.2-12;Parent=rna-NM_001361695.2;Dbxref=GeneID:18181,GenBank:NM_001361695.2,MGI:MGI:1332235;gbkey=mRNA;gene=Nrf1;product=nuclear respiratory factor 1%2C transcript variant 10;transcript_id=NM_001361695.2;extra_copy_number=0
CM058246.1	Liftoff	CDS	37916710	37916932	.	+	.	ID=cds-NP_001348624.1;Parent=rna-NM_001361695.2;Dbxref=CCDS:CCDS19968.1,GeneID:18181,GenBank:NP_001348624.1,MGI:MGI:1332235;Name=NP_001348624.1;Note=isoform a is encoded by transcript variant 10;gbkey=CDS;gene=Nrf1;product=nuclear respiratory factor 1 isoform a;protein_id=NP_001348624.1;extra_copy_number=0
CM058246.1	Liftoff	CDS	37922126	37922240	.	+	.	ID=cds-NP_001348624.1;Parent=rna-NM_001361695.2;Dbxref=CCDS:CCDS19968.1,GeneID:18181,GenBank:NP_001348624.1,MGI:MGI:1332235;Name=NP_001348624.1;Note=isoform a is encoded by transcript variant 10;gbkey=CDS;gene=Nrf1;product=nuclear respiratory factor 1 isoform a;protein_id=NP_001348624.1;extra_copy_number=0
CM058246.1	Liftoff	CDS	37925235	37925361	.	+	.	ID=cds-NP_001348624.1;Parent=rna-NM_001361695.2;Dbxref=CCDS:CCDS19968.1,GeneID:18181,GenBank:NP_001348624.1,MGI:MGI:1332235;Name=NP_001348624.1;Note=isoform a is encoded by transcript variant 10;gbkey=CDS;gene=Nrf1;product=nuclear respiratory factor 1 isoform a;protein_id=NP_001348624.1;extra_copy_number=0
CM058246.1	Liftoff	CDS	37928955	37929095	.	+	.	ID=cds-NP_001348624.1;Parent=rna-NM_001361695.2;Dbxref=CCDS:CCDS19968.1,GeneID:18181,GenBank:NP_001348624.1,MGI:MGI:1332235;Name=NP_001348624.1;Note=isoform a is encoded by transcript variant 10;gbkey=CDS;gene=Nrf1;product=nuclear respiratory factor 1 isoform a;protein_id=NP_001348624.1;extra_copy_number=0
CM058246.1	Liftoff	CDS	37941797	37941955	.	+	.	ID=cds-NP_001348624.1;Parent=rna-NM_001361695.2;Dbxref=CCDS:CCDS19968.1,GeneID:18181,GenBank:NP_001348624.1,MGI:MGI:1332235;Name=NP_001348624.1;Note=isoform a is encoded by transcript variant 10;gbkey=CDS;gene=Nrf1;product=nuclear respiratory factor 1 isoform a;protein_id=NP_001348624.1;extra_copy_number=0
CM058246.1	Liftoff	CDS	37942880	37943077	.	+	.	ID=cds-NP_001348624.1;Parent=rna-NM_001361695.2;Dbxref=CCDS:CCDS19968.1,GeneID:18181,GenBank:NP_001348624.1,MGI:MGI:1332235;Name=NP_001348624.1;Note=isoform a is encoded by transcript variant 10;gbkey=CDS;gene=Nrf1;product=nuclear respiratory factor 1 isoform a;protein_id=NP_001348624.1;extra_copy_number=0
CM058246.1	Liftoff	CDS	37943840	37943941	.	+	.	ID=cds-NP_001348624.1;Parent=rna-NM_001361695.2;Dbxref=CCDS:CCDS19968.1,GeneID:18181,GenBank:NP_001348624.1,MGI:MGI:1332235;Name=NP_001348624.1;Note=isoform a is encoded by transcript variant 10;gbkey=CDS;gene=Nrf1;product=nuclear respiratory factor 1 isoform a;protein_id=NP_001348624.1;extra_copy_number=0
CM058246.1	Liftoff	CDS	37945733	37945890	.	+	.	ID=cds-NP_001348624.1;Parent=rna-NM_001361695.2;Dbxref=CCDS:CCDS19968.1,GeneID:18181,GenBank:NP_001348624.1,MGI:MGI:1332235;Name=NP_001348624.1;Note=isoform a is encoded by transcript variant 10;gbkey=CDS;gene=Nrf1;product=nuclear respiratory factor 1 isoform a;protein_id=NP_001348624.1;extra_copy_number=0
CM058246.1	Liftoff	CDS	37953019	37953143	.	+	.	ID=cds-NP_001348624.1;Parent=rna-NM_001361695.2;Dbxref=CCDS:CCDS19968.1,GeneID:18181,GenBank:NP_001348624.1,MGI:MGI:1332235;Name=NP_001348624.1;Note=isoform a is encoded by transcript variant 10;gbkey=CDS;gene=Nrf1;product=nuclear respiratory factor 1 isoform a;protein_id=NP_001348624.1;extra_copy_number=0
CM058246.1	Liftoff	CDS	37978298	37978461	.	+	.	ID=cds-NP_001348624.1;Parent=rna-NM_001361695.2;Dbxref=CCDS:CCDS19968.1,GeneID:18181,GenBank:NP_001348624.1,MGI:MGI:1332235;Name=NP_001348624.1;Note=isoform a is encoded by transcript variant 10;gbkey=CDS;gene=Nrf1;product=nuclear respiratory factor 1 isoform a;protein_id=NP_001348624.1;extra_copy_number=0
CM058246.1	Liftoff	mRNA	37913858	37971987	.	+	.	ID=rna-NM_001410224.1;Parent=gene-Nrf1;Dbxref=GeneID:18181,GenBank:NM_001410224.1,MGI:MGI:1332235;Name=NM_001410224.1;gbkey=mRNA;gene=Nrf1;product=nuclear respiratory factor 1%2C transcript variant 14;transcript_id=NM_001410224.1;matches_ref_protein=True;valid_ORF=True;extra_copy_number=0
CM058246.1	Liftoff	exon	37913858	37915506	.	+	.	ID=exon-NM_001410224.1-1;Parent=rna-NM_001410224.1;Dbxref=GeneID:18181,GenBank:NM_001410224.1,MGI:MGI:1332235;gbkey=mRNA;gene=Nrf1;product=nuclear respiratory factor 1%2C transcript variant 14;transcript_id=NM_001410224.1;extra_copy_number=0
CM058246.1	Liftoff	exon	37915619	37915774	.	+	.	ID=exon-NM_001410224.1-2;Parent=rna-NM_001410224.1;Dbxref=GeneID:18181,GenBank:NM_001410224.1,MGI:MGI:1332235;gbkey=mRNA;gene=Nrf1;product=nuclear respiratory factor 1%2C transcript variant 14;transcript_id=NM_001410224.1;extra_copy_number=0
CM058246.1	Liftoff	exon	37916698	37916932	.	+	.	ID=exon-NM_001410224.1-3;Parent=rna-NM_001410224.1;Dbxref=GeneID:18181,GenBank:NM_001410224.1,MGI:MGI:1332235;gbkey=mRNA;gene=Nrf1;product=nuclear respiratory factor 1%2C transcript variant 14;transcript_id=NM_001410224.1;extra_copy_number=0
CM058246.1	Liftoff	exon	37922126	37922240	.	+	.	ID=exon-NM_001410224.1-4;Parent=rna-NM_001410224.1;Dbxref=GeneID:18181,GenBank:NM_001410224.1,MGI:MGI:1332235;gbkey=mRNA;gene=Nrf1;product=nuclear respiratory factor 1%2C transcript variant 14;transcript_id=NM_001410224.1;extra_copy_number=0
CM058246.1	Liftoff	exon	37925235	37925361	.	+	.	ID=exon-NM_001410224.1-5;Parent=rna-NM_001410224.1;Dbxref=GeneID:18181,GenBank:NM_001410224.1,MGI:MGI:1332235;gbkey=mRNA;gene=Nrf1;product=nuclear respiratory factor 1%2C transcript variant 14;transcript_id=NM_001410224.1;extra_copy_number=0
CM058246.1	Liftoff	exon	37928955	37929095	.	+	.	ID=exon-NM_001410224.1-6;Parent=rna-NM_001410224.1;Dbxref=GeneID:18181,GenBank:NM_001410224.1,MGI:MGI:1332235;gbkey=mRNA;gene=Nrf1;product=nuclear respiratory factor 1%2C transcript variant 14;transcript_id=NM_001410224.1;extra_copy_number=0
CM058246.1	Liftoff	exon	37941797	37941955	.	+	.	ID=exon-NM_001410224.1-7;Parent=rna-NM_001410224.1;Dbxref=GeneID:18181,GenBank:NM_001410224.1,MGI:MGI:1332235;gbkey=mRNA;gene=Nrf1;product=nuclear respiratory factor 1%2C transcript variant 14;transcript_id=NM_001410224.1;extra_copy_number=0
CM058246.1	Liftoff	exon	37942880	37943077	.	+	.	ID=exon-NM_001410224.1-8;Parent=rna-NM_001410224.1;Dbxref=GeneID:18181,GenBank:NM_001410224.1,MGI:MGI:1332235;gbkey=mRNA;gene=Nrf1;product=nuclear respiratory factor 1%2C transcript variant 14;transcript_id=NM_001410224.1;extra_copy_number=0
CM058246.1	Liftoff	exon	37943840	37943941	.	+	.	ID=exon-NM_001410224.1-9;Parent=rna-NM_001410224.1;Dbxref=GeneID:18181,GenBank:NM_001410224.1,MGI:MGI:1332235;gbkey=mRNA;gene=Nrf1;product=nuclear respiratory factor 1%2C transcript variant 14;transcript_id=NM_001410224.1;extra_copy_number=0
CM058246.1	Liftoff	exon	37945733	37945890	.	+	.	ID=exon-NM_001410224.1-10;Parent=rna-NM_001410224.1;Dbxref=GeneID:18181,GenBank:NM_001410224.1,MGI:MGI:1332235;gbkey=mRNA;gene=Nrf1;product=nuclear respiratory factor 1%2C transcript variant 14;transcript_id=NM_001410224.1;extra_copy_number=0
CM058246.1	Liftoff	exon	37953019	37953143	.	+	.	ID=exon-NM_001410224.1-11;Parent=rna-NM_001410224.1;Dbxref=GeneID:18181,GenBank:NM_001410224.1,MGI:MGI:1332235;gbkey=mRNA;gene=Nrf1;product=nuclear respiratory factor 1%2C transcript variant 14;transcript_id=NM_001410224.1;extra_copy_number=0
CM058246.1	Liftoff	exon	37971365	37971987	.	+	.	ID=exon-NM_001410224.1-12;Parent=rna-NM_001410224.1;Dbxref=GeneID:18181,GenBank:NM_001410224.1,MGI:MGI:1332235;gbkey=mRNA;gene=Nrf1;product=nuclear respiratory factor 1%2C transcript variant 14;transcript_id=NM_001410224.1;extra_copy_number=0
CM058246.1	Liftoff	CDS	37916710	37916932	.	+	.	ID=cds-NP_001397153.1;Parent=rna-NM_001410224.1;Dbxref=GeneID:18181,GenBank:NP_001397153.1,MGI:MGI:1332235;Name=NP_001397153.1;Note=isoform b is encoded by transcript variant 14;gbkey=CDS;gene=Nrf1;product=nuclear respiratory factor 1 isoform b;protein_id=NP_001397153.1;extra_copy_number=0
CM058246.1	Liftoff	CDS	37922126	37922240	.	+	.	ID=cds-NP_001397153.1;Parent=rna-NM_001410224.1;Dbxref=GeneID:18181,GenBank:NP_001397153.1,MGI:MGI:1332235;Name=NP_001397153.1;Note=isoform b is encoded by transcript variant 14;gbkey=CDS;gene=Nrf1;product=nuclear respiratory factor 1 isoform b;protein_id=NP_001397153.1;extra_copy_number=0
CM058246.1	Liftoff	CDS	37925235	37925361	.	+	.	ID=cds-NP_001397153.1;Parent=rna-NM_001410224.1;Dbxref=GeneID:18181,GenBank:NP_001397153.1,MGI:MGI:1332235;Name=NP_001397153.1;Note=isoform b is encoded by transcript variant 14;gbkey=CDS;gene=Nrf1;product=nuclear respiratory factor 1 isoform b;protein_id=NP_001397153.1;extra_copy_number=0
CM058246.1	Liftoff	CDS	37928955	37929095	.	+	.	ID=cds-NP_001397153.1;Parent=rna-NM_001410224.1;Dbxref=GeneID:18181,GenBank:NP_001397153.1,MGI:MGI:1332235;Name=NP_001397153.1;Note=isoform b is encoded by transcript variant 14;gbkey=CDS;gene=Nrf1;product=nuclear respiratory factor 1 isoform b;protein_id=NP_001397153.1;extra_copy_number=0
CM058246.1	Liftoff	CDS	37941797	37941955	.	+	.	ID=cds-NP_001397153.1;Parent=rna-NM_001410224.1;Dbxref=GeneID:18181,GenBank:NP_001397153.1,MGI:MGI:1332235;Name=NP_001397153.1;Note=isoform b is encoded by transcript variant 14;gbkey=CDS;gene=Nrf1;product=nuclear respiratory factor 1 isoform b;protein_id=NP_001397153.1;extra_copy_number=0
CM058246.1	Liftoff	CDS	37942880	37943077	.	+	.	ID=cds-NP_001397153.1;Parent=rna-NM_001410224.1;Dbxref=GeneID:18181,GenBank:NP_001397153.1,MGI:MGI:1332235;Name=NP_001397153.1;Note=isoform b is encoded by transcript variant 14;gbkey=CDS;gene=Nrf1;product=nuclear respiratory factor 1 isoform b;protein_id=NP_001397153.1;extra_copy_number=0
CM058246.1	Liftoff	CDS	37943840	37943941	.	+	.	ID=cds-NP_001397153.1;Parent=rna-NM_001410224.1;Dbxref=GeneID:18181,GenBank:NP_001397153.1,MGI:MGI:1332235;Name=NP_001397153.1;Note=isoform b is encoded by transcript variant 14;gbkey=CDS;gene=Nrf1;product=nuclear respiratory factor 1 isoform b;protein_id=NP_001397153.1;extra_copy_number=0
CM058246.1	Liftoff	CDS	37945733	37945890	.	+	.	ID=cds-NP_001397153.1;Parent=rna-NM_001410224.1;Dbxref=GeneID:18181,GenBank:NP_001397153.1,MGI:MGI:1332235;Name=NP_001397153.1;Note=isoform b is encoded by transcript variant 14;gbkey=CDS;gene=Nrf1;product=nuclear respiratory factor 1 isoform b;protein_id=NP_001397153.1;extra_copy_number=0
CM058246.1	Liftoff	CDS	37953019	37953143	.	+	.	ID=cds-NP_001397153.1;Parent=rna-NM_001410224.1;Dbxref=GeneID:18181,GenBank:NP_001397153.1,MGI:MGI:1332235;Name=NP_001397153.1;Note=isoform b is encoded by transcript variant 14;gbkey=CDS;gene=Nrf1;product=nuclear respiratory factor 1 isoform b;protein_id=NP_001397153.1;extra_copy_number=0
CM058246.1	Liftoff	CDS	37971365	37971621	.	+	.	ID=cds-NP_001397153.1;Parent=rna-NM_001410224.1;Dbxref=GeneID:18181,GenBank:NP_001397153.1,MGI:MGI:1332235;Name=NP_001397153.1;Note=isoform b is encoded by transcript variant 14;gbkey=CDS;gene=Nrf1;product=nuclear respiratory factor 1 isoform b;protein_id=NP_001397153.1;extra_copy_number=0
CM058246.1	Liftoff	gene	37985426	38000912	.	-	.	ID=gene-Mirc35hg;Dbxref=GeneID:101447999,MGI:MGI:5475487;Name=Mirc35hg;description=microRNA cluster 35%2C host gene;gbkey=Gene;gene=Mirc35hg;gene_biotype=lncRNA;gene_synonym=linc_miR96;coverage=1.0;sequence_ID=1.0;extra_copy_number=0;copy_num_ID=gene-Mirc35hg_0
CM058246.1	Liftoff	lnc_RNA	37985426	38000912	.	-	.	ID=rna-NR_126540.1;Parent=gene-Mirc35hg;Dbxref=GeneID:101447999,GenBank:NR_126540.1,MGI:MGI:5475487;Name=NR_126540.1;gbkey=ncRNA;gene=Mirc35hg;product=microRNA cluster 35%2C host gene%2C transcript variant 1;transcript_id=NR_126540.1;extra_copy_number=0
CM058246.1	Liftoff	exon	37985426	37986411	.	-	.	ID=exon-NR_126540.1-2;Parent=rna-NR_126540.1;Dbxref=GeneID:101447999,GenBank:NR_126540.1,MGI:MGI:5475487;gbkey=ncRNA;gene=Mirc35hg;product=microRNA cluster 35%2C host gene%2C transcript variant 1;transcript_id=NR_126540.1;extra_copy_number=0
CM058246.1	Liftoff	exon	38000467	38000912	.	-	.	ID=exon-NR_126540.1-1;Parent=rna-NR_126540.1;Dbxref=GeneID:101447999,GenBank:NR_126540.1,MGI:MGI:5475487;gbkey=ncRNA;gene=Mirc35hg;product=microRNA cluster 35%2C host gene%2C transcript variant 1;transcript_id=NR_126540.1;extra_copy_number=0
CM058246.1	Liftoff	lnc_RNA	37996722	38000912	.	-	.	ID=rna-NR_126541.1;Parent=gene-Mirc35hg;Dbxref=GeneID:101447999,GenBank:NR_126541.1,MGI:MGI:5475487;Name=NR_126541.1;gbkey=ncRNA;gene=Mirc35hg;product=microRNA cluster 35%2C host gene%2C transcript variant 2;transcript_id=NR_126541.1;extra_copy_number=0
CM058246.1	Liftoff	exon	37996722	37997254	.	-	.	ID=exon-NR_126541.1-2;Parent=rna-NR_126541.1;Dbxref=GeneID:101447999,GenBank:NR_126541.1,MGI:MGI:5475487;gbkey=ncRNA;gene=Mirc35hg;product=microRNA cluster 35%2C host gene%2C transcript variant 2;transcript_id=NR_126541.1;extra_copy_number=0
CM058246.1	Liftoff	exon	38000467	38000912	.	-	.	ID=exon-NR_126541.1-1;Parent=rna-NR_126541.1;Dbxref=GeneID:101447999,GenBank:NR_126541.1,MGI:MGI:5475487;gbkey=ncRNA;gene=Mirc35hg;product=microRNA cluster 35%2C host gene%2C transcript variant 2;transcript_id=NR_126541.1;extra_copy_number=0
CM058246.1	Liftoff	gene	37992705	37992779	.	-	.	ID=gene-Mir182;Dbxref=GeneID:387177,MGI:MGI:2676846,miRBase:MI0000224;Name=Mir182;description=microRNA 182;gbkey=Gene;gene=Mir182;gene_biotype=miRNA;gene_synonym=mir-182,Mirn182,mmu-mir-182;coverage=1.0;sequence_ID=1.0;extra_copy_number=0;copy_num_ID=gene-Mir182_0
CM058246.1	Liftoff	primary_transcript	37992705	37992779	.	-	.	ID=rna-NR_029569.1;Parent=gene-Mir182;Dbxref=GeneID:387177,GenBank:NR_029569.1,MGI:MGI:2676846,miRBase:MI0000224;Name=NR_029569.1;gbkey=precursor_RNA;gene=Mir182;product=microRNA 182;transcript_id=NR_029569.1;extra_copy_number=0
CM058246.1	Liftoff	exon	37992705	37992779	.	-	.	ID=exon-NR_029569.1-1;Parent=rna-NR_029569.1;Dbxref=GeneID:387177,GenBank:NR_029569.1,MGI:MGI:2676846,miRBase:MI0000224;gbkey=precursor_RNA;gene=Mir182;product=microRNA 182;transcript_id=NR_029569.1;extra_copy_number=0
CM058246.1	Liftoff	gene	37996233	37996338	.	-	.	ID=gene-Mir96;Dbxref=GeneID:723886,MGI:MGI:3619440,miRBase:MI0000583;Name=Mir96;description=microRNA 96;gbkey=Gene;gene=Mir96;gene_biotype=miRNA;gene_synonym=mir-96,Mirn96,mmu-mir-96;coverage=1.0;sequence_ID=1.0;extra_copy_number=0;copy_num_ID=gene-Mir96_0
CM058246.1	Liftoff	primary_transcript	37996233	37996338	.	-	.	ID=rna-NR_029750.1;Parent=gene-Mir96;Dbxref=GeneID:723886,GenBank:NR_029750.1,MGI:MGI:3619440,miRBase:MI0000583;Name=NR_029750.1;gbkey=precursor_RNA;gene=Mir96;product=microRNA 96;transcript_id=NR_029750.1;extra_copy_number=0
CM058246.1	Liftoff	exon	37996233	37996338	.	-	.	ID=exon-NR_029750.1-1;Parent=rna-NR_029750.1;Dbxref=GeneID:723886,GenBank:NR_029750.1,MGI:MGI:3619440,miRBase:MI0000583;gbkey=precursor_RNA;gene=Mir96;product=microRNA 96;transcript_id=NR_029750.1;extra_copy_number=0
CM058246.1	Liftoff	gene	37996455	37996524	.	-	.	ID=gene-Mir183;Dbxref=GeneID:387178,MGI:MGI:2676847,miRBase:MI0000225;Name=Mir183;description=microRNA 183;gbkey=Gene;gene=Mir183;gene_biotype=miRNA;gene_synonym=mir-183,Mirn183,mmu-mir-183;coverage=1.0;sequence_ID=1.0;extra_copy_number=0;copy_num_ID=gene-Mir183_0
CM058246.1	Liftoff	primary_transcript	37996455	37996524	.	-	.	ID=rna-NR_030713.1;Parent=gene-Mir183;Dbxref=GeneID:387178,GenBank:NR_030713.1,MGI:MGI:2676847,miRBase:MI0000225;Name=NR_030713.1;gbkey=precursor_RNA;gene=Mir183;product=microRNA 183;transcript_id=NR_030713.1;extra_copy_number=0
CM058246.1	Liftoff	exon	37996455	37996524	.	-	.	ID=exon-NR_030713.1-1;Parent=rna-NR_030713.1;Dbxref=GeneID:387178,GenBank:NR_030713.1,MGI:MGI:2676847,miRBase:MI0000225;gbkey=precursor_RNA;gene=Mir183;product=microRNA 183;transcript_id=NR_030713.1;extra_copy_number=0
CM058246.1	Liftoff	gene	38003410	38004833	.	+	.	ID=gene-BB283400;Dbxref=GeneID:100463519,MGI:MGI:3034268;Name=BB283400;description=expressed sequence BB283400;gbkey=Gene;gene=BB283400;gene_biotype=lncRNA;gene_synonym=Rncr4;coverage=1.0;sequence_ID=1.0;extra_copy_number=0;copy_num_ID=gene-BB283400_0
CM058246.1	Liftoff	lnc_RNA	38003410	38004833	.	+	.	ID=rna-NR_038124.1;Parent=gene-BB283400;Dbxref=GeneID:100463519,GenBank:NR_038124.1,MGI:MGI:3034268;Name=NR_038124.1;gbkey=ncRNA;gene=BB283400;product=expressed sequence BB283400;transcript_id=NR_038124.1;extra_copy_number=0
CM058246.1	Liftoff	exon	38003410	38004833	.	+	.	ID=exon-NR_038124.1-1;Parent=rna-NR_038124.1;Dbxref=GeneID:100463519,GenBank:NR_038124.1,MGI:MGI:3034268;gbkey=ncRNA;gene=BB283400;product=expressed sequence BB283400;transcript_id=NR_038124.1;extra_copy_number=0
CM058246.1	Liftoff	gene	38004942	38008618	.	+	.	ID=gene-Gm31221;Dbxref=GeneID:102633386,MGI:MGI:5590380;Name=Gm31221;description=predicted gene%2C 31221;gbkey=Gene;gene=Gm31221;gene_biotype=lncRNA;coverage=1.0;sequence_ID=1.0;extra_copy_number=0;copy_num_ID=gene-Gm31221_0
CM058246.1	Liftoff	lnc_RNA	38004942	38008618	.	+	.	ID=rna-XR_377385.2;Parent=gene-Gm31221;Dbxref=GeneID:102633386,GenBank:XR_377385.2,MGI:MGI:5590380;Name=XR_377385.2;gbkey=ncRNA;gene=Gm31221;model_evidence=Supporting evidence includes similarity to: 100%25 coverage of the annotated genomic feature by RNAseq alignments%2C including 1 sample with support for all annotated introns;product=predicted gene%2C 31221;transcript_id=XR_377385.2;extra_copy_number=0
CM058246.1	Liftoff	exon	38004942	38005159	.	+	.	ID=exon-XR_377385.2-1;Parent=rna-XR_377385.2;Dbxref=GeneID:102633386,GenBank:XR_377385.2,MGI:MGI:5590380;gbkey=ncRNA;gene=Gm31221;product=predicted gene%2C 31221;transcript_id=XR_377385.2;extra_copy_number=0
CM058246.1	Liftoff	exon	38006423	38006616	.	+	.	ID=exon-XR_377385.2-2;Parent=rna-XR_377385.2;Dbxref=GeneID:102633386,GenBank:XR_377385.2,MGI:MGI:5590380;gbkey=ncRNA;gene=Gm31221;product=predicted gene%2C 31221;transcript_id=XR_377385.2;extra_copy_number=0
CM058246.1	Liftoff	exon	38008459	38008618	.	+	.	ID=exon-XR_377385.2-3;Parent=rna-XR_377385.2;Dbxref=GeneID:102633386,GenBank:XR_377385.2,MGI:MGI:5590380;gbkey=ncRNA;gene=Gm31221;product=predicted gene%2C 31221;transcript_id=XR_377385.2;extra_copy_number=0
CM058246.1	Liftoff	gene	38038080	38131337	.	-	.	ID=gene-Ube2h;Dbxref=GeneID:22214,MGI:MGI:104632;Name=Ube2h;description=ubiquitin-conjugating enzyme E2H;gbkey=Gene;gene=Ube2h;gene_biotype=protein_coding;gene_synonym=1500009C23Rik,E2-20K,Gid3,Ubc8;coverage=1.0;sequence_ID=1.0;valid_ORFs=3;extra_copy_number=0;copy_num_ID=gene-Ube2h_0
CM058246.1	Liftoff	mRNA	38038080	38131337	.	-	.	ID=rna-NM_001169576.1;Parent=gene-Ube2h;Dbxref=GeneID:22214,GenBank:NM_001169576.1,MGI:MGI:104632;Name=NM_001169576.1;gbkey=mRNA;gene=Ube2h;product=ubiquitin-conjugating enzyme E2H%2C transcript variant 2;transcript_id=NM_001169576.1;matches_ref_protein=True;valid_ORF=True;extra_copy_number=0
CM058246.1	Liftoff	exon	38038080	38041874	.	-	.	ID=exon-NM_001169576.1-5;Parent=rna-NM_001169576.1;Dbxref=GeneID:22214,GenBank:NM_001169576.1,MGI:MGI:104632;gbkey=mRNA;gene=Ube2h;product=ubiquitin-conjugating enzyme E2H%2C transcript variant 2;transcript_id=NM_001169576.1;extra_copy_number=0
CM058246.1	Liftoff	exon	38048459	38048587	.	-	.	ID=exon-NM_001169576.1-4;Parent=rna-NM_001169576.1;Dbxref=GeneID:22214,GenBank:NM_001169576.1,MGI:MGI:104632;gbkey=mRNA;gene=Ube2h;product=ubiquitin-conjugating enzyme E2H%2C transcript variant 2;transcript_id=NM_001169576.1;extra_copy_number=0
CM058246.1	Liftoff	exon	38087729	38087803	.	-	.	ID=exon-NM_001169576.1-3;Parent=rna-NM_001169576.1;Dbxref=GeneID:22214,GenBank:NM_001169576.1,MGI:MGI:104632;gbkey=mRNA;gene=Ube2h;product=ubiquitin-conjugating enzyme E2H%2C transcript variant 2;transcript_id=NM_001169576.1;extra_copy_number=0
CM058246.1	Liftoff	exon	38088947	38089023	.	-	.	ID=exon-NM_001169576.1-2;Parent=rna-NM_001169576.1;Dbxref=GeneID:22214,GenBank:NM_001169576.1,MGI:MGI:104632;gbkey=mRNA;gene=Ube2h;product=ubiquitin-conjugating enzyme E2H%2C transcript variant 2;transcript_id=NM_001169576.1;extra_copy_number=0
CM058246.1	Liftoff	exon	38130850	38131337	.	-	.	ID=exon-NM_001169576.1-1;Parent=rna-NM_001169576.1;Dbxref=GeneID:22214,GenBank:NM_001169576.1,MGI:MGI:104632;gbkey=mRNA;gene=Ube2h;product=ubiquitin-conjugating enzyme E2H%2C transcript variant 2;transcript_id=NM_001169576.1;extra_copy_number=0
CM058246.1	Liftoff	CDS	38041750	38041874	.	-	.	ID=cds-NP_001163047.1;Parent=rna-NM_001169576.1;Dbxref=CCDS:CCDS51743.1,GeneID:22214,GenBank:NP_001163047.1,MGI:MGI:104632;Name=NP_001163047.1;Note=isoform 2 is encoded by transcript variant 2;gbkey=CDS;gene=Ube2h;product=ubiquitin-conjugating enzyme E2 H isoform 2;protein_id=NP_001163047.1;extra_copy_number=0
CM058246.1	Liftoff	CDS	38048459	38048587	.	-	.	ID=cds-NP_001163047.1;Parent=rna-NM_001169576.1;Dbxref=CCDS:CCDS51743.1,GeneID:22214,GenBank:NP_001163047.1,MGI:MGI:104632;Name=NP_001163047.1;Note=isoform 2 is encoded by transcript variant 2;gbkey=CDS;gene=Ube2h;product=ubiquitin-conjugating enzyme E2 H isoform 2;protein_id=NP_001163047.1;extra_copy_number=0
CM058246.1	Liftoff	CDS	38087729	38087803	.	-	.	ID=cds-NP_001163047.1;Parent=rna-NM_001169576.1;Dbxref=CCDS:CCDS51743.1,GeneID:22214,GenBank:NP_001163047.1,MGI:MGI:104632;Name=NP_001163047.1;Note=isoform 2 is encoded by transcript variant 2;gbkey=CDS;gene=Ube2h;product=ubiquitin-conjugating enzyme E2 H isoform 2;protein_id=NP_001163047.1;extra_copy_number=0
CM058246.1	Liftoff	CDS	38088947	38089023	.	-	.	ID=cds-NP_001163047.1;Parent=rna-NM_001169576.1;Dbxref=CCDS:CCDS51743.1,GeneID:22214,GenBank:NP_001163047.1,MGI:MGI:104632;Name=NP_001163047.1;Note=isoform 2 is encoded by transcript variant 2;gbkey=CDS;gene=Ube2h;product=ubiquitin-conjugating enzyme E2 H isoform 2;protein_id=NP_001163047.1;extra_copy_number=0
CM058246.1	Liftoff	CDS	38130850	38130902	.	-	.	ID=cds-NP_001163047.1;Parent=rna-NM_001169576.1;Dbxref=CCDS:CCDS51743.1,GeneID:22214,GenBank:NP_001163047.1,MGI:MGI:104632;Name=NP_001163047.1;Note=isoform 2 is encoded by transcript variant 2;gbkey=CDS;gene=Ube2h;product=ubiquitin-conjugating enzyme E2 H isoform 2;protein_id=NP_001163047.1;extra_copy_number=0
CM058246.1	Liftoff	mRNA	38038080	38070599	.	-	.	ID=rna-NM_001169577.1;Parent=gene-Ube2h;Dbxref=GeneID:22214,GenBank:NM_001169577.1,MGI:MGI:104632;Name=NM_001169577.1;gbkey=mRNA;gene=Ube2h;product=ubiquitin-conjugating enzyme E2H%2C transcript variant 3;transcript_id=NM_001169577.1;matches_ref_protein=True;valid_ORF=True;extra_copy_number=0
CM058246.1	Liftoff	exon	38038080	38041874	.	-	.	ID=exon-NM_001169577.1-5;Parent=rna-NM_001169577.1;Dbxref=GeneID:22214,GenBank:NM_001169577.1,MGI:MGI:104632;gbkey=mRNA;gene=Ube2h;product=ubiquitin-conjugating enzyme E2H%2C transcript variant 3;transcript_id=NM_001169577.1;extra_copy_number=0
CM058246.1	Liftoff	exon	38048459	38048587	.	-	.	ID=exon-NM_001169577.1-4;Parent=rna-NM_001169577.1;Dbxref=GeneID:22214,GenBank:NM_001169577.1,MGI:MGI:104632;gbkey=mRNA;gene=Ube2h;product=ubiquitin-conjugating enzyme E2H%2C transcript variant 3;transcript_id=NM_001169577.1;extra_copy_number=0
CM058246.1	Liftoff	exon	38068168	38068220	.	-	.	ID=exon-NM_001169577.1-3;Parent=rna-NM_001169577.1;Dbxref=GeneID:22214,GenBank:NM_001169577.1,MGI:MGI:104632;gbkey=mRNA;gene=Ube2h;product=ubiquitin-conjugating enzyme E2H%2C transcript variant 3;transcript_id=NM_001169577.1;extra_copy_number=0
CM058246.1	Liftoff	exon	38069334	38069373	.	-	.	ID=exon-NM_001169577.1-2;Parent=rna-NM_001169577.1;Dbxref=GeneID:22214,GenBank:NM_001169577.1,MGI:MGI:104632;gbkey=mRNA;gene=Ube2h;product=ubiquitin-conjugating enzyme E2H%2C transcript variant 3;transcript_id=NM_001169577.1;extra_copy_number=0
CM058246.1	Liftoff	exon	38070477	38070599	.	-	.	ID=exon-NM_001169577.1-1;Parent=rna-NM_001169577.1;Dbxref=GeneID:22214,GenBank:NM_001169577.1,MGI:MGI:104632;gbkey=mRNA;gene=Ube2h;product=ubiquitin-conjugating enzyme E2H%2C transcript variant 3;transcript_id=NM_001169577.1;extra_copy_number=0
CM058246.1	Liftoff	CDS	38041750	38041874	.	-	.	ID=cds-NP_001163048.1;Parent=rna-NM_001169577.1;Dbxref=GeneID:22214,GenBank:NP_001163048.1,MGI:MGI:104632;Name=NP_001163048.1;Note=isoform 3 is encoded by transcript variant 3;gbkey=CDS;gene=Ube2h;product=ubiquitin-conjugating enzyme E2 H isoform 3;protein_id=NP_001163048.1;extra_copy_number=0
CM058246.1	Liftoff	CDS	38048459	38048587	.	-	.	ID=cds-NP_001163048.1;Parent=rna-NM_001169577.1;Dbxref=GeneID:22214,GenBank:NP_001163048.1,MGI:MGI:104632;Name=NP_001163048.1;Note=isoform 3 is encoded by transcript variant 3;gbkey=CDS;gene=Ube2h;product=ubiquitin-conjugating enzyme E2 H isoform 3;protein_id=NP_001163048.1;extra_copy_number=0
CM058246.1	Liftoff	CDS	38068168	38068220	.	-	.	ID=cds-NP_001163048.1;Parent=rna-NM_001169577.1;Dbxref=GeneID:22214,GenBank:NP_001163048.1,MGI:MGI:104632;Name=NP_001163048.1;Note=isoform 3 is encoded by transcript variant 3;gbkey=CDS;gene=Ube2h;product=ubiquitin-conjugating enzyme E2 H isoform 3;protein_id=NP_001163048.1;extra_copy_number=0
CM058246.1	Liftoff	CDS	38069334	38069368	.	-	.	ID=cds-NP_001163048.1;Parent=rna-NM_001169577.1;Dbxref=GeneID:22214,GenBank:NP_001163048.1,MGI:MGI:104632;Name=NP_001163048.1;Note=isoform 3 is encoded by transcript variant 3;gbkey=CDS;gene=Ube2h;product=ubiquitin-conjugating enzyme E2 H isoform 3;protein_id=NP_001163048.1;extra_copy_number=0
CM058246.1	Liftoff	mRNA	38038080	38131337	.	-	.	ID=rna-NM_009459.3;Parent=gene-Ube2h;Dbxref=GeneID:22214,GenBank:NM_009459.3,MGI:MGI:104632;Name=NM_009459.3;gbkey=mRNA;gene=Ube2h;product=ubiquitin-conjugating enzyme E2H%2C transcript variant 1;tag=RefSeq Select;transcript_id=NM_009459.3;matches_ref_protein=True;valid_ORF=True;extra_copy_number=0
CM058246.1	Liftoff	exon	38038080	38041874	.	-	.	ID=exon-NM_009459.3-7;Parent=rna-NM_009459.3;Dbxref=GeneID:22214,GenBank:NM_009459.3,MGI:MGI:104632;gbkey=mRNA;gene=Ube2h;product=ubiquitin-conjugating enzyme E2H%2C transcript variant 1;tag=RefSeq Select;transcript_id=NM_009459.3;extra_copy_number=0
CM058246.1	Liftoff	exon	38048459	38048587	.	-	.	ID=exon-NM_009459.3-6;Parent=rna-NM_009459.3;Dbxref=GeneID:22214,GenBank:NM_009459.3,MGI:MGI:104632;gbkey=mRNA;gene=Ube2h;product=ubiquitin-conjugating enzyme E2H%2C transcript variant 1;tag=RefSeq Select;transcript_id=NM_009459.3;extra_copy_number=0
CM058246.1	Liftoff	exon	38068168	38068220	.	-	.	ID=exon-NM_009459.3-5;Parent=rna-NM_009459.3;Dbxref=GeneID:22214,GenBank:NM_009459.3,MGI:MGI:104632;gbkey=mRNA;gene=Ube2h;product=ubiquitin-conjugating enzyme E2H%2C transcript variant 1;tag=RefSeq Select;transcript_id=NM_009459.3;extra_copy_number=0
CM058246.1	Liftoff	exon	38069334	38069373	.	-	.	ID=exon-NM_009459.3-4;Parent=rna-NM_009459.3;Dbxref=GeneID:22214,GenBank:NM_009459.3,MGI:MGI:104632;gbkey=mRNA;gene=Ube2h;product=ubiquitin-conjugating enzyme E2H%2C transcript variant 1;tag=RefSeq Select;transcript_id=NM_009459.3;extra_copy_number=0
CM058246.1	Liftoff	exon	38087729	38087803	.	-	.	ID=exon-NM_009459.3-3;Parent=rna-NM_009459.3;Dbxref=GeneID:22214,GenBank:NM_009459.3,MGI:MGI:104632;gbkey=mRNA;gene=Ube2h;product=ubiquitin-conjugating enzyme E2H%2C transcript variant 1;tag=RefSeq Select;transcript_id=NM_009459.3;extra_copy_number=0
CM058246.1	Liftoff	exon	38088947	38089023	.	-	.	ID=exon-NM_009459.3-2;Parent=rna-NM_009459.3;Dbxref=GeneID:22214,GenBank:NM_009459.3,MGI:MGI:104632;gbkey=mRNA;gene=Ube2h;product=ubiquitin-conjugating enzyme E2H%2C transcript variant 1;tag=RefSeq Select;transcript_id=NM_009459.3;extra_copy_number=0
CM058246.1	Liftoff	exon	38130850	38131337	.	-	.	ID=exon-NM_009459.3-1;Parent=rna-NM_009459.3;Dbxref=GeneID:22214,GenBank:NM_009459.3,MGI:MGI:104632;gbkey=mRNA;gene=Ube2h;product=ubiquitin-conjugating enzyme E2H%2C transcript variant 1;tag=RefSeq Select;transcript_id=NM_009459.3;extra_copy_number=0
CM058246.1	Liftoff	CDS	38041750	38041874	.	-	.	ID=cds-NP_033485.1;Parent=rna-NM_009459.3;Dbxref=CCDS:CCDS19969.1,GeneID:22214,GenBank:NP_033485.1,MGI:MGI:104632;Name=NP_033485.1;Note=isoform 1 is encoded by transcript variant 1;gbkey=CDS;gene=Ube2h;product=ubiquitin-conjugating enzyme E2 H isoform 1;protein_id=NP_033485.1;tag=RefSeq Select;extra_copy_number=0
CM058246.1	Liftoff	CDS	38048459	38048587	.	-	.	ID=cds-NP_033485.1;Parent=rna-NM_009459.3;Dbxref=CCDS:CCDS19969.1,GeneID:22214,GenBank:NP_033485.1,MGI:MGI:104632;Name=NP_033485.1;Note=isoform 1 is encoded by transcript variant 1;gbkey=CDS;gene=Ube2h;product=ubiquitin-conjugating enzyme E2 H isoform 1;protein_id=NP_033485.1;tag=RefSeq Select;extra_copy_number=0
CM058246.1	Liftoff	CDS	38068168	38068220	.	-	.	ID=cds-NP_033485.1;Parent=rna-NM_009459.3;Dbxref=CCDS:CCDS19969.1,GeneID:22214,GenBank:NP_033485.1,MGI:MGI:104632;Name=NP_033485.1;Note=isoform 1 is encoded by transcript variant 1;gbkey=CDS;gene=Ube2h;product=ubiquitin-conjugating enzyme E2 H isoform 1;protein_id=NP_033485.1;tag=RefSeq Select;extra_copy_number=0
CM058246.1	Liftoff	CDS	38069334	38069373	.	-	.	ID=cds-NP_033485.1;Parent=rna-NM_009459.3;Dbxref=CCDS:CCDS19969.1,GeneID:22214,GenBank:NP_033485.1,MGI:MGI:104632;Name=NP_033485.1;Note=isoform 1 is encoded by transcript variant 1;gbkey=CDS;gene=Ube2h;product=ubiquitin-conjugating enzyme E2 H isoform 1;protein_id=NP_033485.1;tag=RefSeq Select;extra_copy_number=0
CM058246.1	Liftoff	CDS	38087729	38087803	.	-	.	ID=cds-NP_033485.1;Parent=rna-NM_009459.3;Dbxref=CCDS:CCDS19969.1,GeneID:22214,GenBank:NP_033485.1,MGI:MGI:104632;Name=NP_033485.1;Note=isoform 1 is encoded by transcript variant 1;gbkey=CDS;gene=Ube2h;product=ubiquitin-conjugating enzyme E2 H isoform 1;protein_id=NP_033485.1;tag=RefSeq Select;extra_copy_number=0
CM058246.1	Liftoff	CDS	38088947	38089023	.	-	.	ID=cds-NP_033485.1;Parent=rna-NM_009459.3;Dbxref=CCDS:CCDS19969.1,GeneID:22214,GenBank:NP_033485.1,MGI:MGI:104632;Name=NP_033485.1;Note=isoform 1 is encoded by transcript variant 1;gbkey=CDS;gene=Ube2h;product=ubiquitin-conjugating enzyme E2 H isoform 1;protein_id=NP_033485.1;tag=RefSeq Select;extra_copy_number=0
CM058246.1	Liftoff	CDS	38130850	38130902	.	-	.	ID=cds-NP_033485.1;Parent=rna-NM_009459.3;Dbxref=CCDS:CCDS19969.1,GeneID:22214,GenBank:NP_033485.1,MGI:MGI:104632;Name=NP_033485.1;Note=isoform 1 is encoded by transcript variant 1;gbkey=CDS;gene=Ube2h;product=ubiquitin-conjugating enzyme E2 H isoform 1;protein_id=NP_033485.1;tag=RefSeq Select;extra_copy_number=0
CM058246.1	Liftoff	match	38127205	38127615	.	+	.	ID=1cefe300-4fc0-4c1a-9b04-7a3d3ccf3e70;Target=NG_151109.1 1 411 +;assembly_bases_aln=411;assembly_bases_seq=411;bit_score=765.932;blast_aligner=1;blast_score=411;common_component=0;e_value=0;filter_score=0;for_remapping=2;gap_count=0;hsp_percent_coverage=100;matchable_bases=411;matched_bases=411;num_ident=411;num_mismatch=0;pct_coverage=100;pct_coverage_hiqual=100;pct_identity_gap=100;pct_identity_gapopen_only=100;pct_identity_ungap=100;rank=1;weighted_identity=1;coverage=1.0;sequence_ID=1.0;extra_copy_number=0;copy_num_ID=1cefe300-4fc0-4c1a-9b04-7a3d3ccf3e70_0
CM058246.1	Liftoff	enhancer	38127305	38127515	.	.	.	ID=id-GeneID:128925415;Dbxref=GeneID:128925415;Note=cis-regulatory module chr6:30250507-30250717 (MGSCv37/mm9 assembly coordinates);experiment=EXISTENCE:reporter gene assay evidence [ECO:0000049][PMID:25872643];function=activates a minimal SCP1 promoter by CapStarr-seq with weak activity in P5424 T cells and NIH3T3 fibroblasts {active_cell/tissue: P5424 T cell | NIH3T3};gbkey=regulatory;regulatory_class=enhancer;coverage=1.0;sequence_ID=1.0;extra_copy_number=0;copy_num_ID=id-GeneID:128925415_0
CM058246.1	Liftoff	biological_region	38127305	38127515	.	+	.	ID=id-GeneID:128925415-2;Dbxref=GeneID:128925415;Name=biological region;gbkey=Region;standard_name=CapStarr-seq enhancer MGSCv37_chr6:30250507-30250717;coverage=1.0;sequence_ID=1.0;extra_copy_number=0;copy_num_ID=id-GeneID:128925415-2_0
CM058246.1	Liftoff	gene	38131413	38158600	.	+	.	ID=gene-1700095J07Rik;Dbxref=GeneID:115490402,MGI:MGI:1920824;Name=1700095J07Rik;description=RIKEN cDNA 1700095J07 gene;gbkey=Gene;gene=1700095J07Rik;gene_biotype=lncRNA;coverage=1.0;sequence_ID=1.0;extra_copy_number=0;copy_num_ID=gene-1700095J07Rik_0
CM058246.1	Liftoff	lnc_RNA	38131413	38158600	.	+	.	ID=rna-NR_166056.1;Parent=gene-1700095J07Rik;Dbxref=GeneID:115490402,GenBank:NR_166056.1,MGI:MGI:1920824;Name=NR_166056.1;gbkey=ncRNA;gene=1700095J07Rik;product=RIKEN cDNA 1700095J07 gene;transcript_id=NR_166056.1;extra_copy_number=0
CM058246.1	Liftoff	exon	38131413	38131887	.	+	.	ID=exon-NR_166056.1-1;Parent=rna-NR_166056.1;Dbxref=GeneID:115490402,GenBank:NR_166056.1,MGI:MGI:1920824;gbkey=ncRNA;gene=1700095J07Rik;product=RIKEN cDNA 1700095J07 gene;transcript_id=NR_166056.1;extra_copy_number=0
CM058246.1	Liftoff	exon	38157655	38158600	.	+	.	ID=exon-NR_166056.1-2;Parent=rna-NR_166056.1;Dbxref=GeneID:115490402,GenBank:NR_166056.1,MGI:MGI:1920824;gbkey=ncRNA;gene=1700095J07Rik;product=RIKEN cDNA 1700095J07 gene;transcript_id=NR_166056.1;extra_copy_number=0
CM058246.1	Liftoff	match	38166985	38167368	.	+	.	ID=72885182-70e1-43dd-891c-1bb4024576b6;Target=NG_151110.1 1 384 +;assembly_bases_aln=384;assembly_bases_seq=384;bit_score=715.683;blast_aligner=1;blast_score=384;common_component=0;e_value=0;filter_score=0;for_remapping=2;gap_count=0;hsp_percent_coverage=100;matchable_bases=384;matched_bases=384;num_ident=384;num_mismatch=0;pct_coverage=100;pct_coverage_hiqual=100;pct_identity_gap=100;pct_identity_gapopen_only=100;pct_identity_ungap=100;rank=1;weighted_identity=1;coverage=1.0;sequence_ID=1.0;extra_copy_number=0;copy_num_ID=72885182-70e1-43dd-891c-1bb4024576b6_0
CM058246.1	Liftoff	enhancer	38167085	38167268	.	.	.	ID=id-GeneID:128925416;Dbxref=GeneID:128925416;Note=cis-regulatory module chr6:30290290-30290473 (MGSCv37/mm9 assembly coordinates);experiment=EXISTENCE:reporter gene assay evidence [ECO:0000049][PMID:25872643];function=activates a minimal SCP1 promoter by CapStarr-seq with weak activity in P5424 T cells and NIH3T3 fibroblasts {active_cell/tissue: P5424 T cell | NIH3T3};gbkey=regulatory;regulatory_class=enhancer;coverage=1.0;sequence_ID=1.0;extra_copy_number=0;copy_num_ID=id-GeneID:128925416_0
CM058246.1	Liftoff	biological_region	38167085	38167268	.	+	.	ID=id-GeneID:128925416-2;Dbxref=GeneID:128925416;Name=biological region;gbkey=Region;standard_name=CapStarr-seq enhancer MGSCv37_chr6:30290290-30290473;coverage=1.0;sequence_ID=1.0;extra_copy_number=0;copy_num_ID=id-GeneID:128925416-2_0
CM058246.1	Liftoff	gene	38193186	38217820	.	-	.	ID=gene-Zc3hc1;Dbxref=GeneID:232679,MGI:MGI:1916023;Name=Zc3hc1;description=zinc finger%2C C3HC type 1;gbkey=Gene;gene=Zc3hc1;gene_biotype=protein_coding;gene_synonym=1110054L24Rik,HSPC216,Nipa;coverage=1.0;sequence_ID=1.0;valid_ORFs=3;extra_copy_number=0;copy_num_ID=gene-Zc3hc1_0
CM058246.1	Liftoff	mRNA	38193186	38217820	.	-	.	ID=rna-NM_001311086.1;Parent=gene-Zc3hc1;Dbxref=GeneID:232679,GenBank:NM_001311086.1,MGI:MGI:1916023;Name=NM_001311086.1;gbkey=mRNA;gene=Zc3hc1;product=zinc finger%2C C3HC type 1%2C transcript variant 1;tag=RefSeq Select;transcript_id=NM_001311086.1;matches_ref_protein=True;valid_ORF=True;extra_copy_number=0
CM058246.1	Liftoff	exon	38193186	38193547	.	-	.	ID=exon-NM_001311086.1-10;Parent=rna-NM_001311086.1;Dbxref=GeneID:232679,GenBank:NM_001311086.1,MGI:MGI:1916023;gbkey=mRNA;gene=Zc3hc1;product=zinc finger%2C C3HC type 1%2C transcript variant 1;tag=RefSeq Select;transcript_id=NM_001311086.1;extra_copy_number=0
CM058246.1	Liftoff	exon	38197067	38197273	.	-	.	ID=exon-NM_001311086.1-9;Parent=rna-NM_001311086.1;Dbxref=GeneID:232679,GenBank:NM_001311086.1,MGI:MGI:1916023;gbkey=mRNA;gene=Zc3hc1;product=zinc finger%2C C3HC type 1%2C transcript variant 1;tag=RefSeq Select;transcript_id=NM_001311086.1;extra_copy_number=0
CM058246.1	Liftoff	exon	38199540	38199752	.	-	.	ID=exon-NM_001311086.1-8;Parent=rna-NM_001311086.1;Dbxref=GeneID:232679,GenBank:NM_001311086.1,MGI:MGI:1916023;gbkey=mRNA;gene=Zc3hc1;product=zinc finger%2C C3HC type 1%2C transcript variant 1;tag=RefSeq Select;transcript_id=NM_001311086.1;extra_copy_number=0
CM058246.1	Liftoff	exon	38200045	38200285	.	-	.	ID=exon-NM_001311086.1-7;Parent=rna-NM_001311086.1;Dbxref=GeneID:232679,GenBank:NM_001311086.1,MGI:MGI:1916023;gbkey=mRNA;gene=Zc3hc1;product=zinc finger%2C C3HC type 1%2C transcript variant 1;tag=RefSeq Select;transcript_id=NM_001311086.1;extra_copy_number=0
CM058246.1	Liftoff	exon	38201567	38201721	.	-	.	ID=exon-NM_001311086.1-6;Parent=rna-NM_001311086.1;Dbxref=GeneID:232679,GenBank:NM_001311086.1,MGI:MGI:1916023;gbkey=mRNA;gene=Zc3hc1;product=zinc finger%2C C3HC type 1%2C transcript variant 1;tag=RefSeq Select;transcript_id=NM_001311086.1;extra_copy_number=0
CM058246.1	Liftoff	exon	38202741	38202868	.	-	.	ID=exon-NM_001311086.1-5;Parent=rna-NM_001311086.1;Dbxref=GeneID:232679,GenBank:NM_001311086.1,MGI:MGI:1916023;gbkey=mRNA;gene=Zc3hc1;product=zinc finger%2C C3HC type 1%2C transcript variant 1;tag=RefSeq Select;transcript_id=NM_001311086.1;extra_copy_number=0
CM058246.1	Liftoff	exon	38208581	38208664	.	-	.	ID=exon-NM_001311086.1-4;Parent=rna-NM_001311086.1;Dbxref=GeneID:232679,GenBank:NM_001311086.1,MGI:MGI:1916023;gbkey=mRNA;gene=Zc3hc1;product=zinc finger%2C C3HC type 1%2C transcript variant 1;tag=RefSeq Select;transcript_id=NM_001311086.1;extra_copy_number=0
CM058246.1	Liftoff	exon	38209337	38209487	.	-	.	ID=exon-NM_001311086.1-3;Parent=rna-NM_001311086.1;Dbxref=GeneID:232679,GenBank:NM_001311086.1,MGI:MGI:1916023;gbkey=mRNA;gene=Zc3hc1;product=zinc finger%2C C3HC type 1%2C transcript variant 1;tag=RefSeq Select;transcript_id=NM_001311086.1;extra_copy_number=0
CM058246.1	Liftoff	exon	38214221	38214332	.	-	.	ID=exon-NM_001311086.1-2;Parent=rna-NM_001311086.1;Dbxref=GeneID:232679,GenBank:NM_001311086.1,MGI:MGI:1916023;gbkey=mRNA;gene=Zc3hc1;product=zinc finger%2C C3HC type 1%2C transcript variant 1;tag=RefSeq Select;transcript_id=NM_001311086.1;extra_copy_number=0
CM058246.1	Liftoff	exon	38217657	38217820	.	-	.	ID=exon-NM_001311086.1-1;Parent=rna-NM_001311086.1;Dbxref=GeneID:232679,GenBank:NM_001311086.1,MGI:MGI:1916023;gbkey=mRNA;gene=Zc3hc1;product=zinc finger%2C C3HC type 1%2C transcript variant 1;tag=RefSeq Select;transcript_id=NM_001311086.1;extra_copy_number=0
CM058246.1	Liftoff	CDS	38193479	38193547	.	-	.	ID=cds-NP_001298015.1;Parent=rna-NM_001311086.1;Dbxref=CCDS:CCDS80508.1,GeneID:232679,GenBank:NP_001298015.1,MGI:MGI:1916023;Name=NP_001298015.1;Note=isoform 1 is encoded by transcript variant 1;gbkey=CDS;gene=Zc3hc1;product=zinc finger C3HC-type protein 1 isoform 1;protein_id=NP_001298015.1;tag=RefSeq Select;extra_copy_number=0
CM058246.1	Liftoff	CDS	38197067	38197273	.	-	.	ID=cds-NP_001298015.1;Parent=rna-NM_001311086.1;Dbxref=CCDS:CCDS80508.1,GeneID:232679,GenBank:NP_001298015.1,MGI:MGI:1916023;Name=NP_001298015.1;Note=isoform 1 is encoded by transcript variant 1;gbkey=CDS;gene=Zc3hc1;product=zinc finger C3HC-type protein 1 isoform 1;protein_id=NP_001298015.1;tag=RefSeq Select;extra_copy_number=0
CM058246.1	Liftoff	CDS	38199540	38199752	.	-	.	ID=cds-NP_001298015.1;Parent=rna-NM_001311086.1;Dbxref=CCDS:CCDS80508.1,GeneID:232679,GenBank:NP_001298015.1,MGI:MGI:1916023;Name=NP_001298015.1;Note=isoform 1 is encoded by transcript variant 1;gbkey=CDS;gene=Zc3hc1;product=zinc finger C3HC-type protein 1 isoform 1;protein_id=NP_001298015.1;tag=RefSeq Select;extra_copy_number=0
CM058246.1	Liftoff	CDS	38200045	38200285	.	-	.	ID=cds-NP_001298015.1;Parent=rna-NM_001311086.1;Dbxref=CCDS:CCDS80508.1,GeneID:232679,GenBank:NP_001298015.1,MGI:MGI:1916023;Name=NP_001298015.1;Note=isoform 1 is encoded by transcript variant 1;gbkey=CDS;gene=Zc3hc1;product=zinc finger C3HC-type protein 1 isoform 1;protein_id=NP_001298015.1;tag=RefSeq Select;extra_copy_number=0
CM058246.1	Liftoff	CDS	38201567	38201721	.	-	.	ID=cds-NP_001298015.1;Parent=rna-NM_001311086.1;Dbxref=CCDS:CCDS80508.1,GeneID:232679,GenBank:NP_001298015.1,MGI:MGI:1916023;Name=NP_001298015.1;Note=isoform 1 is encoded by transcript variant 1;gbkey=CDS;gene=Zc3hc1;product=zinc finger C3HC-type protein 1 isoform 1;protein_id=NP_001298015.1;tag=RefSeq Select;extra_copy_number=0
CM058246.1	Liftoff	CDS	38202741	38202868	.	-	.	ID=cds-NP_001298015.1;Parent=rna-NM_001311086.1;Dbxref=CCDS:CCDS80508.1,GeneID:232679,GenBank:NP_001298015.1,MGI:MGI:1916023;Name=NP_001298015.1;Note=isoform 1 is encoded by transcript variant 1;gbkey=CDS;gene=Zc3hc1;product=zinc finger C3HC-type protein 1 isoform 1;protein_id=NP_001298015.1;tag=RefSeq Select;extra_copy_number=0
CM058246.1	Liftoff	CDS	38208581	38208664	.	-	.	ID=cds-NP_001298015.1;Parent=rna-NM_001311086.1;Dbxref=CCDS:CCDS80508.1,GeneID:232679,GenBank:NP_001298015.1,MGI:MGI:1916023;Name=NP_001298015.1;Note=isoform 1 is encoded by transcript variant 1;gbkey=CDS;gene=Zc3hc1;product=zinc finger C3HC-type protein 1 isoform 1;protein_id=NP_001298015.1;tag=RefSeq Select;extra_copy_number=0
CM058246.1	Liftoff	CDS	38209337	38209487	.	-	.	ID=cds-NP_001298015.1;Parent=rna-NM_001311086.1;Dbxref=CCDS:CCDS80508.1,GeneID:232679,GenBank:NP_001298015.1,MGI:MGI:1916023;Name=NP_001298015.1;Note=isoform 1 is encoded by transcript variant 1;gbkey=CDS;gene=Zc3hc1;product=zinc finger C3HC-type protein 1 isoform 1;protein_id=NP_001298015.1;tag=RefSeq Select;extra_copy_number=0
CM058246.1	Liftoff	CDS	38214221	38214332	.	-	.	ID=cds-NP_001298015.1;Parent=rna-NM_001311086.1;Dbxref=CCDS:CCDS80508.1,GeneID:232679,GenBank:NP_001298015.1,MGI:MGI:1916023;Name=NP_001298015.1;Note=isoform 1 is encoded by transcript variant 1;gbkey=CDS;gene=Zc3hc1;product=zinc finger C3HC-type protein 1 isoform 1;protein_id=NP_001298015.1;tag=RefSeq Select;extra_copy_number=0
CM058246.1	Liftoff	CDS	38217657	38217802	.	-	.	ID=cds-NP_001298015.1;Parent=rna-NM_001311086.1;Dbxref=CCDS:CCDS80508.1,GeneID:232679,GenBank:NP_001298015.1,MGI:MGI:1916023;Name=NP_001298015.1;Note=isoform 1 is encoded by transcript variant 1;gbkey=CDS;gene=Zc3hc1;product=zinc finger C3HC-type protein 1 isoform 1;protein_id=NP_001298015.1;tag=RefSeq Select;extra_copy_number=0
CM058246.1	Liftoff	mRNA	38193186	38217820	.	-	.	ID=rna-NM_172735.3;Parent=gene-Zc3hc1;Dbxref=GeneID:232679,GenBank:NM_172735.3,MGI:MGI:1916023;Name=NM_172735.3;gbkey=mRNA;gene=Zc3hc1;product=zinc finger%2C C3HC type 1%2C transcript variant 2;transcript_id=NM_172735.3;matches_ref_protein=True;valid_ORF=True;extra_copy_number=0
CM058246.1	Liftoff	exon	38193186	38193547	.	-	.	ID=exon-NM_172735.3-11;Parent=rna-NM_172735.3;Dbxref=GeneID:232679,GenBank:NM_172735.3,MGI:MGI:1916023;gbkey=mRNA;gene=Zc3hc1;product=zinc finger%2C C3HC type 1%2C transcript variant 2;transcript_id=NM_172735.3;extra_copy_number=0
CM058246.1	Liftoff	exon	38196735	38196778	.	-	.	ID=exon-NM_172735.3-10;Parent=rna-NM_172735.3;Dbxref=GeneID:232679,GenBank:NM_172735.3,MGI:MGI:1916023;gbkey=mRNA;gene=Zc3hc1;product=zinc finger%2C C3HC type 1%2C transcript variant 2;transcript_id=NM_172735.3;extra_copy_number=0
CM058246.1	Liftoff	exon	38197067	38197273	.	-	.	ID=exon-NM_172735.3-9;Parent=rna-NM_172735.3;Dbxref=GeneID:232679,GenBank:NM_172735.3,MGI:MGI:1916023;gbkey=mRNA;gene=Zc3hc1;product=zinc finger%2C C3HC type 1%2C transcript variant 2;transcript_id=NM_172735.3;extra_copy_number=0
CM058246.1	Liftoff	exon	38199540	38199752	.	-	.	ID=exon-NM_172735.3-8;Parent=rna-NM_172735.3;Dbxref=GeneID:232679,GenBank:NM_172735.3,MGI:MGI:1916023;gbkey=mRNA;gene=Zc3hc1;product=zinc finger%2C C3HC type 1%2C transcript variant 2;transcript_id=NM_172735.3;extra_copy_number=0
CM058246.1	Liftoff	exon	38200045	38200285	.	-	.	ID=exon-NM_172735.3-7;Parent=rna-NM_172735.3;Dbxref=GeneID:232679,GenBank:NM_172735.3,MGI:MGI:1916023;gbkey=mRNA;gene=Zc3hc1;product=zinc finger%2C C3HC type 1%2C transcript variant 2;transcript_id=NM_172735.3;extra_copy_number=0
CM058246.1	Liftoff	exon	38201567	38201721	.	-	.	ID=exon-NM_172735.3-6;Parent=rna-NM_172735.3;Dbxref=GeneID:232679,GenBank:NM_172735.3,MGI:MGI:1916023;gbkey=mRNA;gene=Zc3hc1;product=zinc finger%2C C3HC type 1%2C transcript variant 2;transcript_id=NM_172735.3;extra_copy_number=0
CM058246.1	Liftoff	exon	38202741	38202868	.	-	.	ID=exon-NM_172735.3-5;Parent=rna-NM_172735.3;Dbxref=GeneID:232679,GenBank:NM_172735.3,MGI:MGI:1916023;gbkey=mRNA;gene=Zc3hc1;product=zinc finger%2C C3HC type 1%2C transcript variant 2;transcript_id=NM_172735.3;extra_copy_number=0
CM058246.1	Liftoff	exon	38208581	38208664	.	-	.	ID=exon-NM_172735.3-4;Parent=rna-NM_172735.3;Dbxref=GeneID:232679,GenBank:NM_172735.3,MGI:MGI:1916023;gbkey=mRNA;gene=Zc3hc1;product=zinc finger%2C C3HC type 1%2C transcript variant 2;transcript_id=NM_172735.3;extra_copy_number=0
CM058246.1	Liftoff	exon	38209337	38209487	.	-	.	ID=exon-NM_172735.3-3;Parent=rna-NM_172735.3;Dbxref=GeneID:232679,GenBank:NM_172735.3,MGI:MGI:1916023;gbkey=mRNA;gene=Zc3hc1;product=zinc finger%2C C3HC type 1%2C transcript variant 2;transcript_id=NM_172735.3;extra_copy_number=0
CM058246.1	Liftoff	exon	38214221	38214332	.	-	.	ID=exon-NM_172735.3-2;Parent=rna-NM_172735.3;Dbxref=GeneID:232679,GenBank:NM_172735.3,MGI:MGI:1916023;gbkey=mRNA;gene=Zc3hc1;product=zinc finger%2C C3HC type 1%2C transcript variant 2;transcript_id=NM_172735.3;extra_copy_number=0
CM058246.1	Liftoff	exon	38217657	38217820	.	-	.	ID=exon-NM_172735.3-1;Parent=rna-NM_172735.3;Dbxref=GeneID:232679,GenBank:NM_172735.3,MGI:MGI:1916023;gbkey=mRNA;gene=Zc3hc1;product=zinc finger%2C C3HC type 1%2C transcript variant 2;transcript_id=NM_172735.3;extra_copy_number=0
CM058246.1	Liftoff	CDS	38196770	38196778	.	-	.	ID=cds-NP_766323.1;Parent=rna-NM_172735.3;Dbxref=CCDS:CCDS19970.1,GeneID:232679,GenBank:NP_766323.1,MGI:MGI:1916023;Name=NP_766323.1;Note=isoform 2 is encoded by transcript variant 2;gbkey=CDS;gene=Zc3hc1;product=zinc finger C3HC-type protein 1 isoform 2;protein_id=NP_766323.1;extra_copy_number=0
CM058246.1	Liftoff	CDS	38197067	38197273	.	-	.	ID=cds-NP_766323.1;Parent=rna-NM_172735.3;Dbxref=CCDS:CCDS19970.1,GeneID:232679,GenBank:NP_766323.1,MGI:MGI:1916023;Name=NP_766323.1;Note=isoform 2 is encoded by transcript variant 2;gbkey=CDS;gene=Zc3hc1;product=zinc finger C3HC-type protein 1 isoform 2;protein_id=NP_766323.1;extra_copy_number=0
CM058246.1	Liftoff	CDS	38199540	38199752	.	-	.	ID=cds-NP_766323.1;Parent=rna-NM_172735.3;Dbxref=CCDS:CCDS19970.1,GeneID:232679,GenBank:NP_766323.1,MGI:MGI:1916023;Name=NP_766323.1;Note=isoform 2 is encoded by transcript variant 2;gbkey=CDS;gene=Zc3hc1;product=zinc finger C3HC-type protein 1 isoform 2;protein_id=NP_766323.1;extra_copy_number=0
CM058246.1	Liftoff	CDS	38200045	38200285	.	-	.	ID=cds-NP_766323.1;Parent=rna-NM_172735.3;Dbxref=CCDS:CCDS19970.1,GeneID:232679,GenBank:NP_766323.1,MGI:MGI:1916023;Name=NP_766323.1;Note=isoform 2 is encoded by transcript variant 2;gbkey=CDS;gene=Zc3hc1;product=zinc finger C3HC-type protein 1 isoform 2;protein_id=NP_766323.1;extra_copy_number=0
CM058246.1	Liftoff	CDS	38201567	38201721	.	-	.	ID=cds-NP_766323.1;Parent=rna-NM_172735.3;Dbxref=CCDS:CCDS19970.1,GeneID:232679,GenBank:NP_766323.1,MGI:MGI:1916023;Name=NP_766323.1;Note=isoform 2 is encoded by transcript variant 2;gbkey=CDS;gene=Zc3hc1;product=zinc finger C3HC-type protein 1 isoform 2;protein_id=NP_766323.1;extra_copy_number=0
CM058246.1	Liftoff	CDS	38202741	38202868	.	-	.	ID=cds-NP_766323.1;Parent=rna-NM_172735.3;Dbxref=CCDS:CCDS19970.1,GeneID:232679,GenBank:NP_766323.1,MGI:MGI:1916023;Name=NP_766323.1;Note=isoform 2 is encoded by transcript variant 2;gbkey=CDS;gene=Zc3hc1;product=zinc finger C3HC-type protein 1 isoform 2;protein_id=NP_766323.1;extra_copy_number=0
CM058246.1	Liftoff	CDS	38208581	38208664	.	-	.	ID=cds-NP_766323.1;Parent=rna-NM_172735.3;Dbxref=CCDS:CCDS19970.1,GeneID:232679,GenBank:NP_766323.1,MGI:MGI:1916023;Name=NP_766323.1;Note=isoform 2 is encoded by transcript variant 2;gbkey=CDS;gene=Zc3hc1;product=zinc finger C3HC-type protein 1 isoform 2;protein_id=NP_766323.1;extra_copy_number=0
CM058246.1	Liftoff	CDS	38209337	38209487	.	-	.	ID=cds-NP_766323.1;Parent=rna-NM_172735.3;Dbxref=CCDS:CCDS19970.1,GeneID:232679,GenBank:NP_766323.1,MGI:MGI:1916023;Name=NP_766323.1;Note=isoform 2 is encoded by transcript variant 2;gbkey=CDS;gene=Zc3hc1;product=zinc finger C3HC-type protein 1 isoform 2;protein_id=NP_766323.1;extra_copy_number=0
CM058246.1	Liftoff	CDS	38214221	38214332	.	-	.	ID=cds-NP_766323.1;Parent=rna-NM_172735.3;Dbxref=CCDS:CCDS19970.1,GeneID:232679,GenBank:NP_766323.1,MGI:MGI:1916023;Name=NP_766323.1;Note=isoform 2 is encoded by transcript variant 2;gbkey=CDS;gene=Zc3hc1;product=zinc finger C3HC-type protein 1 isoform 2;protein_id=NP_766323.1;extra_copy_number=0
CM058246.1	Liftoff	CDS	38217657	38217802	.	-	.	ID=cds-NP_766323.1;Parent=rna-NM_172735.3;Dbxref=CCDS:CCDS19970.1,GeneID:232679,GenBank:NP_766323.1,MGI:MGI:1916023;Name=NP_766323.1;Note=isoform 2 is encoded by transcript variant 2;gbkey=CDS;gene=Zc3hc1;product=zinc finger C3HC-type protein 1 isoform 2;protein_id=NP_766323.1;extra_copy_number=0
CM058246.1	Liftoff	mRNA	38196630	38217814	.	-	.	ID=rna-XM_017321571.3;Parent=gene-Zc3hc1;Dbxref=GeneID:232679,GenBank:XM_017321571.3,MGI:MGI:1916023;Name=XM_017321571.3;gbkey=mRNA;gene=Zc3hc1;model_evidence=Supporting evidence includes similarity to: 1 mRNA%2C 88 ESTs%2C 91 long SRA reads%2C and 100%25 coverage of the annotated genomic feature by RNAseq alignments%2C including 22 samples with support for all annotated introns;product=zinc finger%2C C3HC type 1%2C transcript variant X1;transcript_id=XM_017321571.3;matches_ref_protein=True;valid_ORF=True;extra_copy_number=0
CM058246.1	Liftoff	exon	38196630	38196778	.	-	.	ID=exon-XM_017321571.3-10;Parent=rna-XM_017321571.3;Dbxref=GeneID:232679,GenBank:XM_017321571.3,MGI:MGI:1916023;gbkey=mRNA;gene=Zc3hc1;product=zinc finger%2C C3HC type 1%2C transcript variant X1;transcript_id=XM_017321571.3;extra_copy_number=0
CM058246.1	Liftoff	exon	38197067	38197273	.	-	.	ID=exon-XM_017321571.3-9;Parent=rna-XM_017321571.3;Dbxref=GeneID:232679,GenBank:XM_017321571.3,MGI:MGI:1916023;gbkey=mRNA;gene=Zc3hc1;product=zinc finger%2C C3HC type 1%2C transcript variant X1;transcript_id=XM_017321571.3;extra_copy_number=0
CM058246.1	Liftoff	exon	38199540	38199752	.	-	.	ID=exon-XM_017321571.3-8;Parent=rna-XM_017321571.3;Dbxref=GeneID:232679,GenBank:XM_017321571.3,MGI:MGI:1916023;gbkey=mRNA;gene=Zc3hc1;product=zinc finger%2C C3HC type 1%2C transcript variant X1;transcript_id=XM_017321571.3;extra_copy_number=0
CM058246.1	Liftoff	exon	38200045	38200285	.	-	.	ID=exon-XM_017321571.3-7;Parent=rna-XM_017321571.3;Dbxref=GeneID:232679,GenBank:XM_017321571.3,MGI:MGI:1916023;gbkey=mRNA;gene=Zc3hc1;product=zinc finger%2C C3HC type 1%2C transcript variant X1;transcript_id=XM_017321571.3;extra_copy_number=0
CM058246.1	Liftoff	exon	38201567	38201721	.	-	.	ID=exon-XM_017321571.3-6;Parent=rna-XM_017321571.3;Dbxref=GeneID:232679,GenBank:XM_017321571.3,MGI:MGI:1916023;gbkey=mRNA;gene=Zc3hc1;product=zinc finger%2C C3HC type 1%2C transcript variant X1;transcript_id=XM_017321571.3;extra_copy_number=0
CM058246.1	Liftoff	exon	38202741	38202868	.	-	.	ID=exon-XM_017321571.3-5;Parent=rna-XM_017321571.3;Dbxref=GeneID:232679,GenBank:XM_017321571.3,MGI:MGI:1916023;gbkey=mRNA;gene=Zc3hc1;product=zinc finger%2C C3HC type 1%2C transcript variant X1;transcript_id=XM_017321571.3;extra_copy_number=0
CM058246.1	Liftoff	exon	38208581	38208664	.	-	.	ID=exon-XM_017321571.3-4;Parent=rna-XM_017321571.3;Dbxref=GeneID:232679,GenBank:XM_017321571.3,MGI:MGI:1916023;gbkey=mRNA;gene=Zc3hc1;product=zinc finger%2C C3HC type 1%2C transcript variant X1;transcript_id=XM_017321571.3;extra_copy_number=0
CM058246.1	Liftoff	exon	38209337	38209487	.	-	.	ID=exon-XM_017321571.3-3;Parent=rna-XM_017321571.3;Dbxref=GeneID:232679,GenBank:XM_017321571.3,MGI:MGI:1916023;gbkey=mRNA;gene=Zc3hc1;product=zinc finger%2C C3HC type 1%2C transcript variant X1;transcript_id=XM_017321571.3;extra_copy_number=0
CM058246.1	Liftoff	exon	38214221	38214332	.	-	.	ID=exon-XM_017321571.3-2;Parent=rna-XM_017321571.3;Dbxref=GeneID:232679,GenBank:XM_017321571.3,MGI:MGI:1916023;gbkey=mRNA;gene=Zc3hc1;product=zinc finger%2C C3HC type 1%2C transcript variant X1;transcript_id=XM_017321571.3;extra_copy_number=0
CM058246.1	Liftoff	exon	38217657	38217814	.	-	.	ID=exon-XM_017321571.3-1;Parent=rna-XM_017321571.3;Dbxref=GeneID:232679,GenBank:XM_017321571.3,MGI:MGI:1916023;gbkey=mRNA;gene=Zc3hc1;product=zinc finger%2C C3HC type 1%2C transcript variant X1;transcript_id=XM_017321571.3;extra_copy_number=0
CM058246.1	Liftoff	CDS	38196770	38196778	.	-	.	ID=cds-XP_017177060.1;Parent=rna-XM_017321571.3;Dbxref=GeneID:232679,GenBank:XP_017177060.1,MGI:MGI:1916023;Name=XP_017177060.1;gbkey=CDS;gene=Zc3hc1;product=zinc finger C3HC-type protein 1 isoform X1;protein_id=XP_017177060.1;extra_copy_number=0
CM058246.1	Liftoff	CDS	38197067	38197273	.	-	.	ID=cds-XP_017177060.1;Parent=rna-XM_017321571.3;Dbxref=GeneID:232679,GenBank:XP_017177060.1,MGI:MGI:1916023;Name=XP_017177060.1;gbkey=CDS;gene=Zc3hc1;product=zinc finger C3HC-type protein 1 isoform X1;protein_id=XP_017177060.1;extra_copy_number=0
CM058246.1	Liftoff	CDS	38199540	38199752	.	-	.	ID=cds-XP_017177060.1;Parent=rna-XM_017321571.3;Dbxref=GeneID:232679,GenBank:XP_017177060.1,MGI:MGI:1916023;Name=XP_017177060.1;gbkey=CDS;gene=Zc3hc1;product=zinc finger C3HC-type protein 1 isoform X1;protein_id=XP_017177060.1;extra_copy_number=0
CM058246.1	Liftoff	CDS	38200045	38200285	.	-	.	ID=cds-XP_017177060.1;Parent=rna-XM_017321571.3;Dbxref=GeneID:232679,GenBank:XP_017177060.1,MGI:MGI:1916023;Name=XP_017177060.1;gbkey=CDS;gene=Zc3hc1;product=zinc finger C3HC-type protein 1 isoform X1;protein_id=XP_017177060.1;extra_copy_number=0
CM058246.1	Liftoff	CDS	38201567	38201721	.	-	.	ID=cds-XP_017177060.1;Parent=rna-XM_017321571.3;Dbxref=GeneID:232679,GenBank:XP_017177060.1,MGI:MGI:1916023;Name=XP_017177060.1;gbkey=CDS;gene=Zc3hc1;product=zinc finger C3HC-type protein 1 isoform X1;protein_id=XP_017177060.1;extra_copy_number=0
CM058246.1	Liftoff	CDS	38202741	38202868	.	-	.	ID=cds-XP_017177060.1;Parent=rna-XM_017321571.3;Dbxref=GeneID:232679,GenBank:XP_017177060.1,MGI:MGI:1916023;Name=XP_017177060.1;gbkey=CDS;gene=Zc3hc1;product=zinc finger C3HC-type protein 1 isoform X1;protein_id=XP_017177060.1;extra_copy_number=0
CM058246.1	Liftoff	CDS	38208581	38208664	.	-	.	ID=cds-XP_017177060.1;Parent=rna-XM_017321571.3;Dbxref=GeneID:232679,GenBank:XP_017177060.1,MGI:MGI:1916023;Name=XP_017177060.1;gbkey=CDS;gene=Zc3hc1;product=zinc finger C3HC-type protein 1 isoform X1;protein_id=XP_017177060.1;extra_copy_number=0
CM058246.1	Liftoff	CDS	38209337	38209487	.	-	.	ID=cds-XP_017177060.1;Parent=rna-XM_017321571.3;Dbxref=GeneID:232679,GenBank:XP_017177060.1,MGI:MGI:1916023;Name=XP_017177060.1;gbkey=CDS;gene=Zc3hc1;product=zinc finger C3HC-type protein 1 isoform X1;protein_id=XP_017177060.1;extra_copy_number=0
CM058246.1	Liftoff	CDS	38214221	38214332	.	-	.	ID=cds-XP_017177060.1;Parent=rna-XM_017321571.3;Dbxref=GeneID:232679,GenBank:XP_017177060.1,MGI:MGI:1916023;Name=XP_017177060.1;gbkey=CDS;gene=Zc3hc1;product=zinc finger C3HC-type protein 1 isoform X1;protein_id=XP_017177060.1;extra_copy_number=0
CM058246.1	Liftoff	CDS	38217657	38217802	.	-	.	ID=cds-XP_017177060.1;Parent=rna-XM_017321571.3;Dbxref=GeneID:232679,GenBank:XP_017177060.1,MGI:MGI:1916023;Name=XP_017177060.1;gbkey=CDS;gene=Zc3hc1;product=zinc finger C3HC-type protein 1 isoform X1;protein_id=XP_017177060.1;extra_copy_number=0
CM058246.1	Liftoff	match	38228303	38228735	.	+	.	ID=4455a093-e9fb-4781-9fde-4c4551257eb6;Target=NG_151111.1 1 433 +;assembly_bases_aln=433;assembly_bases_seq=433;bit_score=806.875;blast_aligner=1;blast_score=433;common_component=0;e_value=0;filter_score=0;for_remapping=2;gap_count=0;hsp_percent_coverage=100;matchable_bases=433;matched_bases=433;num_ident=433;num_mismatch=0;pct_coverage=100;pct_coverage_hiqual=100;pct_identity_gap=100;pct_identity_gapopen_only=100;pct_identity_ungap=100;rank=1;weighted_identity=1;coverage=1.0;sequence_ID=1.0;extra_copy_number=0;copy_num_ID=4455a093-e9fb-4781-9fde-4c4551257eb6_0
CM058246.1	Liftoff	gene	38228319	38281980	.	+	.	ID=gene-Klhdc10;Dbxref=GeneID:76788,MGI:MGI:1924038;Name=Klhdc10;description=kelch domain containing 10;gbkey=Gene;gene=Klhdc10;gene_biotype=protein_coding;gene_synonym=2410127E18Rik,mKIAA0265;coverage=1.0;sequence_ID=1.0;valid_ORFs=4;extra_copy_number=0;copy_num_ID=gene-Klhdc10_0
CM058246.1	Liftoff	mRNA	38228319	38281980	.	+	.	ID=rna-XM_030255666.1;Parent=gene-Klhdc10;Dbxref=GeneID:76788,GenBank:XM_030255666.1,MGI:MGI:1924038;Name=XM_030255666.1;gbkey=mRNA;gene=Klhdc10;model_evidence=Supporting evidence includes similarity to: 6 mRNAs%2C 15 ESTs%2C 1165 long SRA reads%2C and 100%25 coverage of the annotated genomic feature by RNAseq alignments%2C including 49 samples with support for all annotated introns;product=kelch domain containing 10%2C transcript variant X2;transcript_id=XM_030255666.1;matches_ref_protein=True;valid_ORF=True;extra_copy_number=0
CM058246.1	Liftoff	exon	38228319	38228952	.	+	.	ID=exon-XM_030255666.1-1;Parent=rna-XM_030255666.1;Dbxref=GeneID:76788,GenBank:XM_030255666.1,MGI:MGI:1924038;gbkey=mRNA;gene=Klhdc10;product=kelch domain containing 10%2C transcript variant X2;transcript_id=XM_030255666.1;extra_copy_number=0
CM058246.1	Liftoff	exon	38266445	38266666	.	+	.	ID=exon-XM_030255666.1-2;Parent=rna-XM_030255666.1;Dbxref=GeneID:76788,GenBank:XM_030255666.1,MGI:MGI:1924038;gbkey=mRNA;gene=Klhdc10;product=kelch domain containing 10%2C transcript variant X2;transcript_id=XM_030255666.1;extra_copy_number=0
CM058246.1	Liftoff	exon	38271228	38271376	.	+	.	ID=exon-XM_030255666.1-3;Parent=rna-XM_030255666.1;Dbxref=GeneID:76788,GenBank:XM_030255666.1,MGI:MGI:1924038;gbkey=mRNA;gene=Klhdc10;product=kelch domain containing 10%2C transcript variant X2;transcript_id=XM_030255666.1;extra_copy_number=0
CM058246.1	Liftoff	exon	38273419	38273503	.	+	.	ID=exon-XM_030255666.1-4;Parent=rna-XM_030255666.1;Dbxref=GeneID:76788,GenBank:XM_030255666.1,MGI:MGI:1924038;gbkey=mRNA;gene=Klhdc10;product=kelch domain containing 10%2C transcript variant X2;transcript_id=XM_030255666.1;extra_copy_number=0
CM058246.1	Liftoff	exon	38274212	38274278	.	+	.	ID=exon-XM_030255666.1-5;Parent=rna-XM_030255666.1;Dbxref=GeneID:76788,GenBank:XM_030255666.1,MGI:MGI:1924038;gbkey=mRNA;gene=Klhdc10;product=kelch domain containing 10%2C transcript variant X2;transcript_id=XM_030255666.1;extra_copy_number=0
CM058246.1	Liftoff	exon	38274742	38274789	.	+	.	ID=exon-XM_030255666.1-6;Parent=rna-XM_030255666.1;Dbxref=GeneID:76788,GenBank:XM_030255666.1,MGI:MGI:1924038;gbkey=mRNA;gene=Klhdc10;product=kelch domain containing 10%2C transcript variant X2;transcript_id=XM_030255666.1;extra_copy_number=0
CM058246.1	Liftoff	exon	38276292	38276431	.	+	.	ID=exon-XM_030255666.1-7;Parent=rna-XM_030255666.1;Dbxref=GeneID:76788,GenBank:XM_030255666.1,MGI:MGI:1924038;gbkey=mRNA;gene=Klhdc10;product=kelch domain containing 10%2C transcript variant X2;transcript_id=XM_030255666.1;extra_copy_number=0
CM058246.1	Liftoff	exon	38277288	38281980	.	+	.	ID=exon-XM_030255666.1-8;Parent=rna-XM_030255666.1;Dbxref=GeneID:76788,GenBank:XM_030255666.1,MGI:MGI:1924038;gbkey=mRNA;gene=Klhdc10;product=kelch domain containing 10%2C transcript variant X2;transcript_id=XM_030255666.1;extra_copy_number=0
CM058246.1	Liftoff	CDS	38266505	38266666	.	+	.	ID=cds-XP_030111526.1;Parent=rna-XM_030255666.1;Dbxref=GeneID:76788,GenBank:XP_030111526.1,MGI:MGI:1924038;Name=XP_030111526.1;gbkey=CDS;gene=Klhdc10;product=kelch domain-containing protein 10 isoform X2;protein_id=XP_030111526.1;extra_copy_number=0
CM058246.1	Liftoff	CDS	38271228	38271376	.	+	.	ID=cds-XP_030111526.1;Parent=rna-XM_030255666.1;Dbxref=GeneID:76788,GenBank:XP_030111526.1,MGI:MGI:1924038;Name=XP_030111526.1;gbkey=CDS;gene=Klhdc10;product=kelch domain-containing protein 10 isoform X2;protein_id=XP_030111526.1;extra_copy_number=0
CM058246.1	Liftoff	CDS	38273419	38273503	.	+	.	ID=cds-XP_030111526.1;Parent=rna-XM_030255666.1;Dbxref=GeneID:76788,GenBank:XP_030111526.1,MGI:MGI:1924038;Name=XP_030111526.1;gbkey=CDS;gene=Klhdc10;product=kelch domain-containing protein 10 isoform X2;protein_id=XP_030111526.1;extra_copy_number=0
CM058246.1	Liftoff	CDS	38274212	38274278	.	+	.	ID=cds-XP_030111526.1;Parent=rna-XM_030255666.1;Dbxref=GeneID:76788,GenBank:XP_030111526.1,MGI:MGI:1924038;Name=XP_030111526.1;gbkey=CDS;gene=Klhdc10;product=kelch domain-containing protein 10 isoform X2;protein_id=XP_030111526.1;extra_copy_number=0
CM058246.1	Liftoff	CDS	38274742	38274789	.	+	.	ID=cds-XP_030111526.1;Parent=rna-XM_030255666.1;Dbxref=GeneID:76788,GenBank:XP_030111526.1,MGI:MGI:1924038;Name=XP_030111526.1;gbkey=CDS;gene=Klhdc10;product=kelch domain-containing protein 10 isoform X2;protein_id=XP_030111526.1;extra_copy_number=0
CM058246.1	Liftoff	CDS	38276292	38276431	.	+	.	ID=cds-XP_030111526.1;Parent=rna-XM_030255666.1;Dbxref=GeneID:76788,GenBank:XP_030111526.1,MGI:MGI:1924038;Name=XP_030111526.1;gbkey=CDS;gene=Klhdc10;product=kelch domain-containing protein 10 isoform X2;protein_id=XP_030111526.1;extra_copy_number=0
CM058246.1	Liftoff	CDS	38277288	38277497	.	+	.	ID=cds-XP_030111526.1;Parent=rna-XM_030255666.1;Dbxref=GeneID:76788,GenBank:XP_030111526.1,MGI:MGI:1924038;Name=XP_030111526.1;gbkey=CDS;gene=Klhdc10;product=kelch domain-containing protein 10 isoform X2;protein_id=XP_030111526.1;extra_copy_number=0
CM058246.1	Liftoff	mRNA	38228657	38281975	.	+	.	ID=rna-NM_001311087.1;Parent=gene-Klhdc10;Dbxref=GeneID:76788,GenBank:NM_001311087.1,MGI:MGI:1924038;Name=NM_001311087.1;gbkey=mRNA;gene=Klhdc10;product=kelch domain containing 10%2C transcript variant 2;transcript_id=NM_001311087.1;matches_ref_protein=True;valid_ORF=True;extra_copy_number=0
CM058246.1	Liftoff	exon	38228657	38228952	.	+	.	ID=exon-NM_001311087.1-1;Parent=rna-NM_001311087.1;Dbxref=GeneID:76788,GenBank:NM_001311087.1,MGI:MGI:1924038;gbkey=mRNA;gene=Klhdc10;product=kelch domain containing 10%2C transcript variant 2;transcript_id=NM_001311087.1;extra_copy_number=0
CM058246.1	Liftoff	exon	38266445	38266666	.	+	.	ID=exon-NM_001311087.1-2;Parent=rna-NM_001311087.1;Dbxref=GeneID:76788,GenBank:NM_001311087.1,MGI:MGI:1924038;gbkey=mRNA;gene=Klhdc10;product=kelch domain containing 10%2C transcript variant 2;transcript_id=NM_001311087.1;extra_copy_number=0
CM058246.1	Liftoff	exon	38268578	38268732	.	+	.	ID=exon-NM_001311087.1-3;Parent=rna-NM_001311087.1;Dbxref=GeneID:76788,GenBank:NM_001311087.1,MGI:MGI:1924038;gbkey=mRNA;gene=Klhdc10;product=kelch domain containing 10%2C transcript variant 2;transcript_id=NM_001311087.1;extra_copy_number=0
CM058246.1	Liftoff	exon	38271228	38271376	.	+	.	ID=exon-NM_001311087.1-4;Parent=rna-NM_001311087.1;Dbxref=GeneID:76788,GenBank:NM_001311087.1,MGI:MGI:1924038;gbkey=mRNA;gene=Klhdc10;product=kelch domain containing 10%2C transcript variant 2;transcript_id=NM_001311087.1;extra_copy_number=0
CM058246.1	Liftoff	exon	38273419	38273503	.	+	.	ID=exon-NM_001311087.1-5;Parent=rna-NM_001311087.1;Dbxref=GeneID:76788,GenBank:NM_001311087.1,MGI:MGI:1924038;gbkey=mRNA;gene=Klhdc10;product=kelch domain containing 10%2C transcript variant 2;transcript_id=NM_001311087.1;extra_copy_number=0
CM058246.1	Liftoff	exon	38274212	38274278	.	+	.	ID=exon-NM_001311087.1-6;Parent=rna-NM_001311087.1;Dbxref=GeneID:76788,GenBank:NM_001311087.1,MGI:MGI:1924038;gbkey=mRNA;gene=Klhdc10;product=kelch domain containing 10%2C transcript variant 2;transcript_id=NM_001311087.1;extra_copy_number=0
CM058246.1	Liftoff	exon	38274742	38274789	.	+	.	ID=exon-NM_001311087.1-7;Parent=rna-NM_001311087.1;Dbxref=GeneID:76788,GenBank:NM_001311087.1,MGI:MGI:1924038;gbkey=mRNA;gene=Klhdc10;product=kelch domain containing 10%2C transcript variant 2;transcript_id=NM_001311087.1;extra_copy_number=0
CM058246.1	Liftoff	exon	38276292	38276431	.	+	.	ID=exon-NM_001311087.1-8;Parent=rna-NM_001311087.1;Dbxref=GeneID:76788,GenBank:NM_001311087.1,MGI:MGI:1924038;gbkey=mRNA;gene=Klhdc10;product=kelch domain containing 10%2C transcript variant 2;transcript_id=NM_001311087.1;extra_copy_number=0
CM058246.1	Liftoff	exon	38277288	38281975	.	+	.	ID=exon-NM_001311087.1-9;Parent=rna-NM_001311087.1;Dbxref=GeneID:76788,GenBank:NM_001311087.1,MGI:MGI:1924038;gbkey=mRNA;gene=Klhdc10;product=kelch domain containing 10%2C transcript variant 2;transcript_id=NM_001311087.1;extra_copy_number=0
CM058246.1	Liftoff	CDS	38228796	38228952	.	+	.	ID=cds-NP_001298016.1;Parent=rna-NM_001311087.1;Dbxref=CCDS:CCDS80509.1,GeneID:76788,GenBank:NP_001298016.1,MGI:MGI:1924038;Name=NP_001298016.1;Note=isoform 2 is encoded by transcript variant 2;gbkey=CDS;gene=Klhdc10;product=kelch domain-containing protein 10 isoform 2;protein_id=NP_001298016.1;extra_copy_number=0
CM058246.1	Liftoff	CDS	38266445	38266666	.	+	.	ID=cds-NP_001298016.1;Parent=rna-NM_001311087.1;Dbxref=CCDS:CCDS80509.1,GeneID:76788,GenBank:NP_001298016.1,MGI:MGI:1924038;Name=NP_001298016.1;Note=isoform 2 is encoded by transcript variant 2;gbkey=CDS;gene=Klhdc10;product=kelch domain-containing protein 10 isoform 2;protein_id=NP_001298016.1;extra_copy_number=0
CM058246.1	Liftoff	CDS	38268578	38268732	.	+	.	ID=cds-NP_001298016.1;Parent=rna-NM_001311087.1;Dbxref=CCDS:CCDS80509.1,GeneID:76788,GenBank:NP_001298016.1,MGI:MGI:1924038;Name=NP_001298016.1;Note=isoform 2 is encoded by transcript variant 2;gbkey=CDS;gene=Klhdc10;product=kelch domain-containing protein 10 isoform 2;protein_id=NP_001298016.1;extra_copy_number=0
CM058246.1	Liftoff	CDS	38271228	38271376	.	+	.	ID=cds-NP_001298016.1;Parent=rna-NM_001311087.1;Dbxref=CCDS:CCDS80509.1,GeneID:76788,GenBank:NP_001298016.1,MGI:MGI:1924038;Name=NP_001298016.1;Note=isoform 2 is encoded by transcript variant 2;gbkey=CDS;gene=Klhdc10;product=kelch domain-containing protein 10 isoform 2;protein_id=NP_001298016.1;extra_copy_number=0
CM058246.1	Liftoff	CDS	38273419	38273503	.	+	.	ID=cds-NP_001298016.1;Parent=rna-NM_001311087.1;Dbxref=CCDS:CCDS80509.1,GeneID:76788,GenBank:NP_001298016.1,MGI:MGI:1924038;Name=NP_001298016.1;Note=isoform 2 is encoded by transcript variant 2;gbkey=CDS;gene=Klhdc10;product=kelch domain-containing protein 10 isoform 2;protein_id=NP_001298016.1;extra_copy_number=0
CM058246.1	Liftoff	CDS	38274212	38274278	.	+	.	ID=cds-NP_001298016.1;Parent=rna-NM_001311087.1;Dbxref=CCDS:CCDS80509.1,GeneID:76788,GenBank:NP_001298016.1,MGI:MGI:1924038;Name=NP_001298016.1;Note=isoform 2 is encoded by transcript variant 2;gbkey=CDS;gene=Klhdc10;product=kelch domain-containing protein 10 isoform 2;protein_id=NP_001298016.1;extra_copy_number=0
CM058246.1	Liftoff	CDS	38274742	38274789	.	+	.	ID=cds-NP_001298016.1;Parent=rna-NM_001311087.1;Dbxref=CCDS:CCDS80509.1,GeneID:76788,GenBank:NP_001298016.1,MGI:MGI:1924038;Name=NP_001298016.1;Note=isoform 2 is encoded by transcript variant 2;gbkey=CDS;gene=Klhdc10;product=kelch domain-containing protein 10 isoform 2;protein_id=NP_001298016.1;extra_copy_number=0
CM058246.1	Liftoff	CDS	38276292	38276431	.	+	.	ID=cds-NP_001298016.1;Parent=rna-NM_001311087.1;Dbxref=CCDS:CCDS80509.1,GeneID:76788,GenBank:NP_001298016.1,MGI:MGI:1924038;Name=NP_001298016.1;Note=isoform 2 is encoded by transcript variant 2;gbkey=CDS;gene=Klhdc10;product=kelch domain-containing protein 10 isoform 2;protein_id=NP_001298016.1;extra_copy_number=0
CM058246.1	Liftoff	CDS	38277288	38277497	.	+	.	ID=cds-NP_001298016.1;Parent=rna-NM_001311087.1;Dbxref=CCDS:CCDS80509.1,GeneID:76788,GenBank:NP_001298016.1,MGI:MGI:1924038;Name=NP_001298016.1;Note=isoform 2 is encoded by transcript variant 2;gbkey=CDS;gene=Klhdc10;product=kelch domain-containing protein 10 isoform 2;protein_id=NP_001298016.1;extra_copy_number=0
CM058246.1	Liftoff	mRNA	38228657	38281975	.	+	.	ID=rna-NM_029742.3;Parent=gene-Klhdc10;Dbxref=GeneID:76788,GenBank:NM_029742.3,MGI:MGI:1924038;Name=NM_029742.3;gbkey=mRNA;gene=Klhdc10;product=kelch domain containing 10%2C transcript variant 1;tag=RefSeq Select;transcript_id=NM_029742.3;matches_ref_protein=True;valid_ORF=True;extra_copy_number=0
CM058246.1	Liftoff	exon	38228657	38228952	.	+	.	ID=exon-NM_029742.3-1;Parent=rna-NM_029742.3;Dbxref=GeneID:76788,GenBank:NM_029742.3,MGI:MGI:1924038;gbkey=mRNA;gene=Klhdc10;product=kelch domain containing 10%2C transcript variant 1;tag=RefSeq Select;transcript_id=NM_029742.3;extra_copy_number=0
CM058246.1	Liftoff	exon	38254511	38254597	.	+	.	ID=exon-NM_029742.3-2;Parent=rna-NM_029742.3;Dbxref=GeneID:76788,GenBank:NM_029742.3,MGI:MGI:1924038;gbkey=mRNA;gene=Klhdc10;product=kelch domain containing 10%2C transcript variant 1;tag=RefSeq Select;transcript_id=NM_029742.3;extra_copy_number=0
CM058246.1	Liftoff	exon	38266445	38266666	.	+	.	ID=exon-NM_029742.3-3;Parent=rna-NM_029742.3;Dbxref=GeneID:76788,GenBank:NM_029742.3,MGI:MGI:1924038;gbkey=mRNA;gene=Klhdc10;product=kelch domain containing 10%2C transcript variant 1;tag=RefSeq Select;transcript_id=NM_029742.3;extra_copy_number=0
CM058246.1	Liftoff	exon	38268578	38268732	.	+	.	ID=exon-NM_029742.3-4;Parent=rna-NM_029742.3;Dbxref=GeneID:76788,GenBank:NM_029742.3,MGI:MGI:1924038;gbkey=mRNA;gene=Klhdc10;product=kelch domain containing 10%2C transcript variant 1;tag=RefSeq Select;transcript_id=NM_029742.3;extra_copy_number=0
CM058246.1	Liftoff	exon	38271228	38271376	.	+	.	ID=exon-NM_029742.3-5;Parent=rna-NM_029742.3;Dbxref=GeneID:76788,GenBank:NM_029742.3,MGI:MGI:1924038;gbkey=mRNA;gene=Klhdc10;product=kelch domain containing 10%2C transcript variant 1;tag=RefSeq Select;transcript_id=NM_029742.3;extra_copy_number=0
CM058246.1	Liftoff	exon	38273419	38273503	.	+	.	ID=exon-NM_029742.3-6;Parent=rna-NM_029742.3;Dbxref=GeneID:76788,GenBank:NM_029742.3,MGI:MGI:1924038;gbkey=mRNA;gene=Klhdc10;product=kelch domain containing 10%2C transcript variant 1;tag=RefSeq Select;transcript_id=NM_029742.3;extra_copy_number=0
CM058246.1	Liftoff	exon	38274212	38274278	.	+	.	ID=exon-NM_029742.3-7;Parent=rna-NM_029742.3;Dbxref=GeneID:76788,GenBank:NM_029742.3,MGI:MGI:1924038;gbkey=mRNA;gene=Klhdc10;product=kelch domain containing 10%2C transcript variant 1;tag=RefSeq Select;transcript_id=NM_029742.3;extra_copy_number=0
CM058246.1	Liftoff	exon	38274742	38274789	.	+	.	ID=exon-NM_029742.3-8;Parent=rna-NM_029742.3;Dbxref=GeneID:76788,GenBank:NM_029742.3,MGI:MGI:1924038;gbkey=mRNA;gene=Klhdc10;product=kelch domain containing 10%2C transcript variant 1;tag=RefSeq Select;transcript_id=NM_029742.3;extra_copy_number=0
CM058246.1	Liftoff	exon	38276292	38276431	.	+	.	ID=exon-NM_029742.3-9;Parent=rna-NM_029742.3;Dbxref=GeneID:76788,GenBank:NM_029742.3,MGI:MGI:1924038;gbkey=mRNA;gene=Klhdc10;product=kelch domain containing 10%2C transcript variant 1;tag=RefSeq Select;transcript_id=NM_029742.3;extra_copy_number=0
CM058246.1	Liftoff	exon	38277288	38281975	.	+	.	ID=exon-NM_029742.3-10;Parent=rna-NM_029742.3;Dbxref=GeneID:76788,GenBank:NM_029742.3,MGI:MGI:1924038;gbkey=mRNA;gene=Klhdc10;product=kelch domain containing 10%2C transcript variant 1;tag=RefSeq Select;transcript_id=NM_029742.3;extra_copy_number=0
CM058246.1	Liftoff	CDS	38228796	38228952	.	+	.	ID=cds-NP_084018.1;Parent=rna-NM_029742.3;Dbxref=CCDS:CCDS19971.1,GeneID:76788,GenBank:NP_084018.1,MGI:MGI:1924038;Name=NP_084018.1;Note=isoform 1 is encoded by transcript variant 1;gbkey=CDS;gene=Klhdc10;product=kelch domain-containing protein 10 isoform 1;protein_id=NP_084018.1;tag=RefSeq Select;extra_copy_number=0
CM058246.1	Liftoff	CDS	38254511	38254597	.	+	.	ID=cds-NP_084018.1;Parent=rna-NM_029742.3;Dbxref=CCDS:CCDS19971.1,GeneID:76788,GenBank:NP_084018.1,MGI:MGI:1924038;Name=NP_084018.1;Note=isoform 1 is encoded by transcript variant 1;gbkey=CDS;gene=Klhdc10;product=kelch domain-containing protein 10 isoform 1;protein_id=NP_084018.1;tag=RefSeq Select;extra_copy_number=0
CM058246.1	Liftoff	CDS	38266445	38266666	.	+	.	ID=cds-NP_084018.1;Parent=rna-NM_029742.3;Dbxref=CCDS:CCDS19971.1,GeneID:76788,GenBank:NP_084018.1,MGI:MGI:1924038;Name=NP_084018.1;Note=isoform 1 is encoded by transcript variant 1;gbkey=CDS;gene=Klhdc10;product=kelch domain-containing protein 10 isoform 1;protein_id=NP_084018.1;tag=RefSeq Select;extra_copy_number=0
CM058246.1	Liftoff	CDS	38268578	38268732	.	+	.	ID=cds-NP_084018.1;Parent=rna-NM_029742.3;Dbxref=CCDS:CCDS19971.1,GeneID:76788,GenBank:NP_084018.1,MGI:MGI:1924038;Name=NP_084018.1;Note=isoform 1 is encoded by transcript variant 1;gbkey=CDS;gene=Klhdc10;product=kelch domain-containing protein 10 isoform 1;protein_id=NP_084018.1;tag=RefSeq Select;extra_copy_number=0
CM058246.1	Liftoff	CDS	38271228	38271376	.	+	.	ID=cds-NP_084018.1;Parent=rna-NM_029742.3;Dbxref=CCDS:CCDS19971.1,GeneID:76788,GenBank:NP_084018.1,MGI:MGI:1924038;Name=NP_084018.1;Note=isoform 1 is encoded by transcript variant 1;gbkey=CDS;gene=Klhdc10;product=kelch domain-containing protein 10 isoform 1;protein_id=NP_084018.1;tag=RefSeq Select;extra_copy_number=0
CM058246.1	Liftoff	CDS	38273419	38273503	.	+	.	ID=cds-NP_084018.1;Parent=rna-NM_029742.3;Dbxref=CCDS:CCDS19971.1,GeneID:76788,GenBank:NP_084018.1,MGI:MGI:1924038;Name=NP_084018.1;Note=isoform 1 is encoded by transcript variant 1;gbkey=CDS;gene=Klhdc10;product=kelch domain-containing protein 10 isoform 1;protein_id=NP_084018.1;tag=RefSeq Select;extra_copy_number=0
CM058246.1	Liftoff	CDS	38274212	38274278	.	+	.	ID=cds-NP_084018.1;Parent=rna-NM_029742.3;Dbxref=CCDS:CCDS19971.1,GeneID:76788,GenBank:NP_084018.1,MGI:MGI:1924038;Name=NP_084018.1;Note=isoform 1 is encoded by transcript variant 1;gbkey=CDS;gene=Klhdc10;product=kelch domain-containing protein 10 isoform 1;protein_id=NP_084018.1;tag=RefSeq Select;extra_copy_number=0
CM058246.1	Liftoff	CDS	38274742	38274789	.	+	.	ID=cds-NP_084018.1;Parent=rna-NM_029742.3;Dbxref=CCDS:CCDS19971.1,GeneID:76788,GenBank:NP_084018.1,MGI:MGI:1924038;Name=NP_084018.1;Note=isoform 1 is encoded by transcript variant 1;gbkey=CDS;gene=Klhdc10;product=kelch domain-containing protein 10 isoform 1;protein_id=NP_084018.1;tag=RefSeq Select;extra_copy_number=0
CM058246.1	Liftoff	CDS	38276292	38276431	.	+	.	ID=cds-NP_084018.1;Parent=rna-NM_029742.3;Dbxref=CCDS:CCDS19971.1,GeneID:76788,GenBank:NP_084018.1,MGI:MGI:1924038;Name=NP_084018.1;Note=isoform 1 is encoded by transcript variant 1;gbkey=CDS;gene=Klhdc10;product=kelch domain-containing protein 10 isoform 1;protein_id=NP_084018.1;tag=RefSeq Select;extra_copy_number=0
CM058246.1	Liftoff	CDS	38277288	38277497	.	+	.	ID=cds-NP_084018.1;Parent=rna-NM_029742.3;Dbxref=CCDS:CCDS19971.1,GeneID:76788,GenBank:NP_084018.1,MGI:MGI:1924038;Name=NP_084018.1;Note=isoform 1 is encoded by transcript variant 1;gbkey=CDS;gene=Klhdc10;product=kelch domain-containing protein 10 isoform 1;protein_id=NP_084018.1;tag=RefSeq Select;extra_copy_number=0
CM058246.1	Liftoff	mRNA	38252412	38281980	.	+	.	ID=rna-XM_017321829.2;Parent=gene-Klhdc10;Dbxref=GeneID:76788,GenBank:XM_017321829.2,MGI:MGI:1924038;Name=XM_017321829.2;gbkey=mRNA;gene=Klhdc10;model_evidence=Supporting evidence includes similarity to: 7 mRNAs%2C 15 ESTs%2C 2 Proteins%2C 1191 long SRA reads%2C and 100%25 coverage of the annotated genomic feature by RNAseq alignments%2C including 10 samples with support for all annotated introns;product=kelch domain containing 10%2C transcript variant X1;transcript_id=XM_017321829.2;matches_ref_protein=True;valid_ORF=True;extra_copy_number=0
CM058246.1	Liftoff	exon	38252412	38253904	.	+	.	ID=exon-XM_017321829.2-1;Parent=rna-XM_017321829.2;Dbxref=GeneID:76788,GenBank:XM_017321829.2,MGI:MGI:1924038;gbkey=mRNA;gene=Klhdc10;product=kelch domain containing 10%2C transcript variant X1;transcript_id=XM_017321829.2;extra_copy_number=0
CM058246.1	Liftoff	exon	38254511	38254597	.	+	.	ID=exon-XM_017321829.2-2;Parent=rna-XM_017321829.2;Dbxref=GeneID:76788,GenBank:XM_017321829.2,MGI:MGI:1924038;gbkey=mRNA;gene=Klhdc10;product=kelch domain containing 10%2C transcript variant X1;transcript_id=XM_017321829.2;extra_copy_number=0
CM058246.1	Liftoff	exon	38266445	38266666	.	+	.	ID=exon-XM_017321829.2-3;Parent=rna-XM_017321829.2;Dbxref=GeneID:76788,GenBank:XM_017321829.2,MGI:MGI:1924038;gbkey=mRNA;gene=Klhdc10;product=kelch domain containing 10%2C transcript variant X1;transcript_id=XM_017321829.2;extra_copy_number=0
CM058246.1	Liftoff	exon	38268578	38268732	.	+	.	ID=exon-XM_017321829.2-4;Parent=rna-XM_017321829.2;Dbxref=GeneID:76788,GenBank:XM_017321829.2,MGI:MGI:1924038;gbkey=mRNA;gene=Klhdc10;product=kelch domain containing 10%2C transcript variant X1;transcript_id=XM_017321829.2;extra_copy_number=0
CM058246.1	Liftoff	exon	38271228	38271376	.	+	.	ID=exon-XM_017321829.2-5;Parent=rna-XM_017321829.2;Dbxref=GeneID:76788,GenBank:XM_017321829.2,MGI:MGI:1924038;gbkey=mRNA;gene=Klhdc10;product=kelch domain containing 10%2C transcript variant X1;transcript_id=XM_017321829.2;extra_copy_number=0
CM058246.1	Liftoff	exon	38273419	38273503	.	+	.	ID=exon-XM_017321829.2-6;Parent=rna-XM_017321829.2;Dbxref=GeneID:76788,GenBank:XM_017321829.2,MGI:MGI:1924038;gbkey=mRNA;gene=Klhdc10;product=kelch domain containing 10%2C transcript variant X1;transcript_id=XM_017321829.2;extra_copy_number=0
CM058246.1	Liftoff	exon	38274212	38274278	.	+	.	ID=exon-XM_017321829.2-7;Parent=rna-XM_017321829.2;Dbxref=GeneID:76788,GenBank:XM_017321829.2,MGI:MGI:1924038;gbkey=mRNA;gene=Klhdc10;product=kelch domain containing 10%2C transcript variant X1;transcript_id=XM_017321829.2;extra_copy_number=0
CM058246.1	Liftoff	exon	38274742	38274789	.	+	.	ID=exon-XM_017321829.2-8;Parent=rna-XM_017321829.2;Dbxref=GeneID:76788,GenBank:XM_017321829.2,MGI:MGI:1924038;gbkey=mRNA;gene=Klhdc10;product=kelch domain containing 10%2C transcript variant X1;transcript_id=XM_017321829.2;extra_copy_number=0
CM058246.1	Liftoff	exon	38276292	38276431	.	+	.	ID=exon-XM_017321829.2-9;Parent=rna-XM_017321829.2;Dbxref=GeneID:76788,GenBank:XM_017321829.2,MGI:MGI:1924038;gbkey=mRNA;gene=Klhdc10;product=kelch domain containing 10%2C transcript variant X1;transcript_id=XM_017321829.2;extra_copy_number=0
CM058246.1	Liftoff	exon	38277288	38281980	.	+	.	ID=exon-XM_017321829.2-10;Parent=rna-XM_017321829.2;Dbxref=GeneID:76788,GenBank:XM_017321829.2,MGI:MGI:1924038;gbkey=mRNA;gene=Klhdc10;product=kelch domain containing 10%2C transcript variant X1;transcript_id=XM_017321829.2;extra_copy_number=0
CM058246.1	Liftoff	CDS	38253760	38253904	.	+	.	ID=cds-XP_017177318.1;Parent=rna-XM_017321829.2;Dbxref=GeneID:76788,GenBank:XP_017177318.1,MGI:MGI:1924038;Name=XP_017177318.1;gbkey=CDS;gene=Klhdc10;product=kelch domain-containing protein 10 isoform X1;protein_id=XP_017177318.1;extra_copy_number=0
CM058246.1	Liftoff	CDS	38254511	38254597	.	+	.	ID=cds-XP_017177318.1;Parent=rna-XM_017321829.2;Dbxref=GeneID:76788,GenBank:XP_017177318.1,MGI:MGI:1924038;Name=XP_017177318.1;gbkey=CDS;gene=Klhdc10;product=kelch domain-containing protein 10 isoform X1;protein_id=XP_017177318.1;extra_copy_number=0
CM058246.1	Liftoff	CDS	38266445	38266666	.	+	.	ID=cds-XP_017177318.1;Parent=rna-XM_017321829.2;Dbxref=GeneID:76788,GenBank:XP_017177318.1,MGI:MGI:1924038;Name=XP_017177318.1;gbkey=CDS;gene=Klhdc10;product=kelch domain-containing protein 10 isoform X1;protein_id=XP_017177318.1;extra_copy_number=0
CM058246.1	Liftoff	CDS	38268578	38268732	.	+	.	ID=cds-XP_017177318.1;Parent=rna-XM_017321829.2;Dbxref=GeneID:76788,GenBank:XP_017177318.1,MGI:MGI:1924038;Name=XP_017177318.1;gbkey=CDS;gene=Klhdc10;product=kelch domain-containing protein 10 isoform X1;protein_id=XP_017177318.1;extra_copy_number=0
CM058246.1	Liftoff	CDS	38271228	38271376	.	+	.	ID=cds-XP_017177318.1;Parent=rna-XM_017321829.2;Dbxref=GeneID:76788,GenBank:XP_017177318.1,MGI:MGI:1924038;Name=XP_017177318.1;gbkey=CDS;gene=Klhdc10;product=kelch domain-containing protein 10 isoform X1;protein_id=XP_017177318.1;extra_copy_number=0
CM058246.1	Liftoff	CDS	38273419	38273503	.	+	.	ID=cds-XP_017177318.1;Parent=rna-XM_017321829.2;Dbxref=GeneID:76788,GenBank:XP_017177318.1,MGI:MGI:1924038;Name=XP_017177318.1;gbkey=CDS;gene=Klhdc10;product=kelch domain-containing protein 10 isoform X1;protein_id=XP_017177318.1;extra_copy_number=0
CM058246.1	Liftoff	CDS	38274212	38274278	.	+	.	ID=cds-XP_017177318.1;Parent=rna-XM_017321829.2;Dbxref=GeneID:76788,GenBank:XP_017177318.1,MGI:MGI:1924038;Name=XP_017177318.1;gbkey=CDS;gene=Klhdc10;product=kelch domain-containing protein 10 isoform X1;protein_id=XP_017177318.1;extra_copy_number=0
CM058246.1	Liftoff	CDS	38274742	38274789	.	+	.	ID=cds-XP_017177318.1;Parent=rna-XM_017321829.2;Dbxref=GeneID:76788,GenBank:XP_017177318.1,MGI:MGI:1924038;Name=XP_017177318.1;gbkey=CDS;gene=Klhdc10;product=kelch domain-containing protein 10 isoform X1;protein_id=XP_017177318.1;extra_copy_number=0
CM058246.1	Liftoff	CDS	38276292	38276431	.	+	.	ID=cds-XP_017177318.1;Parent=rna-XM_017321829.2;Dbxref=GeneID:76788,GenBank:XP_017177318.1,MGI:MGI:1924038;Name=XP_017177318.1;gbkey=CDS;gene=Klhdc10;product=kelch domain-containing protein 10 isoform X1;protein_id=XP_017177318.1;extra_copy_number=0
CM058246.1	Liftoff	CDS	38277288	38277497	.	+	.	ID=cds-XP_017177318.1;Parent=rna-XM_017321829.2;Dbxref=GeneID:76788,GenBank:XP_017177318.1,MGI:MGI:1924038;Name=XP_017177318.1;gbkey=CDS;gene=Klhdc10;product=kelch domain-containing protein 10 isoform X1;protein_id=XP_017177318.1;extra_copy_number=0
CM058246.1	Liftoff	enhancer	38228403	38228635	.	.	.	ID=id-GeneID:128925417;Dbxref=GeneID:128925417;Note=cis-regulatory module chr6:30351601-30351833 (MGSCv37/mm9 assembly coordinates);experiment=EXISTENCE:reporter gene assay evidence [ECO:0000049][PMID:25872643];function=activates a minimal SCP1 promoter by CapStarr-seq with weak activity in P5424 T cells and NIH3T3 fibroblasts {active_cell/tissue: P5424 T cell | NIH3T3};gbkey=regulatory;regulatory_class=enhancer;coverage=1.0;sequence_ID=1.0;extra_copy_number=0;copy_num_ID=id-GeneID:128925417_0
CM058246.1	Liftoff	biological_region	38228403	38228635	.	+	.	ID=id-GeneID:128925417-2;Dbxref=GeneID:128925417;Name=biological region;gbkey=Region;standard_name=CapStarr-seq enhancer MGSCv37_chr6:30351601-30351833;coverage=1.0;sequence_ID=1.0;extra_copy_number=0;copy_num_ID=id-GeneID:128925417-2_0
CM058246.1	Liftoff	gene	38287786	38290114	.	+	.	ID=gene-1700012C14Rik;Dbxref=GeneID:69337,MGI:MGI:1916587;Name=1700012C14Rik;description=RIKEN cDNA 1700012C14 gene;gbkey=Gene;gene=1700012C14Rik;gene_biotype=lncRNA;coverage=1.0;sequence_ID=1.0;extra_copy_number=0;copy_num_ID=gene-1700012C14Rik_0
CM058246.1	Liftoff	lnc_RNA	38287786	38290114	.	+	.	ID=rna-NR_131049.1;Parent=gene-1700012C14Rik;Dbxref=GeneID:69337,GenBank:NR_131049.1,MGI:MGI:1916587;Name=NR_131049.1;gbkey=ncRNA;gene=1700012C14Rik;product=RIKEN cDNA 1700012C14 gene;transcript_id=NR_131049.1;extra_copy_number=0
CM058246.1	Liftoff	exon	38287786	38287930	.	+	.	ID=exon-NR_131049.1-1;Parent=rna-NR_131049.1;Dbxref=GeneID:69337,GenBank:NR_131049.1,MGI:MGI:1916587;gbkey=ncRNA;gene=1700012C14Rik;product=RIKEN cDNA 1700012C14 gene;transcript_id=NR_131049.1;extra_copy_number=0
CM058246.1	Liftoff	exon	38289762	38290114	.	+	.	ID=exon-NR_131049.1-2;Parent=rna-NR_131049.1;Dbxref=GeneID:69337,GenBank:NR_131049.1,MGI:MGI:1916587;gbkey=ncRNA;gene=1700012C14Rik;product=RIKEN cDNA 1700012C14 gene;transcript_id=NR_131049.1;extra_copy_number=0
CM058246.1	Liftoff	gene	38307608	38336588	.	-	.	ID=gene-Tmem209;Dbxref=GeneID:72649,MGI:MGI:1919899;Name=Tmem209;description=transmembrane protein 209;gbkey=Gene;gene=Tmem209;gene_biotype=protein_coding;gene_synonym=2700094F01Rik;coverage=1.0;sequence_ID=1.0;valid_ORFs=7;extra_copy_number=0;copy_num_ID=gene-Tmem209_0
CM058246.1	Liftoff	mRNA	38307608	38336331	.	-	.	ID=rna-XM_006505170.5;Parent=gene-Tmem209;Dbxref=GeneID:72649,GenBank:XM_006505170.5,MGI:MGI:1919899;Name=XM_006505170.5;gbkey=mRNA;gene=Tmem209;model_evidence=Supporting evidence includes similarity to: 3 mRNAs%2C 17 ESTs%2C 6 Proteins%2C 840 long SRA reads%2C and 100%25 coverage of the annotated genomic feature by RNAseq alignments%2C including 10 samples with support for all annotated introns;product=transmembrane protein 209%2C transcript variant X1;transcript_id=XM_006505170.5;matches_ref_protein=True;valid_ORF=True;extra_copy_number=0
CM058246.1	Liftoff	exon	38307608	38309786	.	-	.	ID=exon-XM_006505170.5-15;Parent=rna-XM_006505170.5;Dbxref=GeneID:72649,GenBank:XM_006505170.5,MGI:MGI:1919899;gbkey=mRNA;gene=Tmem209;product=transmembrane protein 209%2C transcript variant X1;transcript_id=XM_006505170.5;extra_copy_number=0
CM058246.1	Liftoff	exon	38314176	38314249	.	-	.	ID=exon-XM_006505170.5-14;Parent=rna-XM_006505170.5;Dbxref=GeneID:72649,GenBank:XM_006505170.5,MGI:MGI:1919899;gbkey=mRNA;gene=Tmem209;product=transmembrane protein 209%2C transcript variant X1;transcript_id=XM_006505170.5;extra_copy_number=0
CM058246.1	Liftoff	exon	38316094	38316191	.	-	.	ID=exon-XM_006505170.5-13;Parent=rna-XM_006505170.5;Dbxref=GeneID:72649,GenBank:XM_006505170.5,MGI:MGI:1919899;gbkey=mRNA;gene=Tmem209;product=transmembrane protein 209%2C transcript variant X1;transcript_id=XM_006505170.5;extra_copy_number=0
CM058246.1	Liftoff	exon	38316277	38316391	.	-	.	ID=exon-XM_006505170.5-12;Parent=rna-XM_006505170.5;Dbxref=GeneID:72649,GenBank:XM_006505170.5,MGI:MGI:1919899;gbkey=mRNA;gene=Tmem209;product=transmembrane protein 209%2C transcript variant X1;transcript_id=XM_006505170.5;extra_copy_number=0
CM058246.1	Liftoff	exon	38317888	38317985	.	-	.	ID=exon-XM_006505170.5-11;Parent=rna-XM_006505170.5;Dbxref=GeneID:72649,GenBank:XM_006505170.5,MGI:MGI:1919899;gbkey=mRNA;gene=Tmem209;product=transmembrane protein 209%2C transcript variant X1;transcript_id=XM_006505170.5;extra_copy_number=0
CM058246.1	Liftoff	exon	38319398	38319523	.	-	.	ID=exon-XM_006505170.5-10;Parent=rna-XM_006505170.5;Dbxref=GeneID:72649,GenBank:XM_006505170.5,MGI:MGI:1919899;gbkey=mRNA;gene=Tmem209;product=transmembrane protein 209%2C transcript variant X1;transcript_id=XM_006505170.5;extra_copy_number=0
CM058246.1	Liftoff	exon	38321539	38321635	.	-	.	ID=exon-XM_006505170.5-9;Parent=rna-XM_006505170.5;Dbxref=GeneID:72649,GenBank:XM_006505170.5,MGI:MGI:1919899;gbkey=mRNA;gene=Tmem209;product=transmembrane protein 209%2C transcript variant X1;transcript_id=XM_006505170.5;extra_copy_number=0
CM058246.1	Liftoff	exon	38323968	38324039	.	-	.	ID=exon-XM_006505170.5-8;Parent=rna-XM_006505170.5;Dbxref=GeneID:72649,GenBank:XM_006505170.5,MGI:MGI:1919899;gbkey=mRNA;gene=Tmem209;product=transmembrane protein 209%2C transcript variant X1;transcript_id=XM_006505170.5;extra_copy_number=0
CM058246.1	Liftoff	exon	38324619	38324794	.	-	.	ID=exon-XM_006505170.5-7;Parent=rna-XM_006505170.5;Dbxref=GeneID:72649,GenBank:XM_006505170.5,MGI:MGI:1919899;gbkey=mRNA;gene=Tmem209;product=transmembrane protein 209%2C transcript variant X1;transcript_id=XM_006505170.5;extra_copy_number=0
CM058246.1	Liftoff	exon	38328702	38328903	.	-	.	ID=exon-XM_006505170.5-6;Parent=rna-XM_006505170.5;Dbxref=GeneID:72649,GenBank:XM_006505170.5,MGI:MGI:1919899;gbkey=mRNA;gene=Tmem209;product=transmembrane protein 209%2C transcript variant X1;transcript_id=XM_006505170.5;extra_copy_number=0
CM058246.1	Liftoff	exon	38332534	38332775	.	-	.	ID=exon-XM_006505170.5-5;Parent=rna-XM_006505170.5;Dbxref=GeneID:72649,GenBank:XM_006505170.5,MGI:MGI:1919899;gbkey=mRNA;gene=Tmem209;product=transmembrane protein 209%2C transcript variant X1;transcript_id=XM_006505170.5;extra_copy_number=0
CM058246.1	Liftoff	exon	38333587	38333718	.	-	.	ID=exon-XM_006505170.5-4;Parent=rna-XM_006505170.5;Dbxref=GeneID:72649,GenBank:XM_006505170.5,MGI:MGI:1919899;gbkey=mRNA;gene=Tmem209;product=transmembrane protein 209%2C transcript variant X1;transcript_id=XM_006505170.5;extra_copy_number=0
CM058246.1	Liftoff	exon	38335255	38335313	.	-	.	ID=exon-XM_006505170.5-3;Parent=rna-XM_006505170.5;Dbxref=GeneID:72649,GenBank:XM_006505170.5,MGI:MGI:1919899;gbkey=mRNA;gene=Tmem209;product=transmembrane protein 209%2C transcript variant X1;transcript_id=XM_006505170.5;extra_copy_number=0
CM058246.1	Liftoff	exon	38335467	38335603	.	-	.	ID=exon-XM_006505170.5-2;Parent=rna-XM_006505170.5;Dbxref=GeneID:72649,GenBank:XM_006505170.5,MGI:MGI:1919899;gbkey=mRNA;gene=Tmem209;product=transmembrane protein 209%2C transcript variant X1;transcript_id=XM_006505170.5;extra_copy_number=0
CM058246.1	Liftoff	exon	38336307	38336331	.	-	.	ID=exon-XM_006505170.5-1;Parent=rna-XM_006505170.5;Dbxref=GeneID:72649,GenBank:XM_006505170.5,MGI:MGI:1919899;gbkey=mRNA;gene=Tmem209;product=transmembrane protein 209%2C transcript variant X1;transcript_id=XM_006505170.5;extra_copy_number=0
CM058246.1	Liftoff	CDS	38309732	38309786	.	-	.	ID=cds-XP_006505233.2;Parent=rna-XM_006505170.5;Dbxref=GeneID:72649,GenBank:XP_006505233.2,MGI:MGI:1919899;Name=XP_006505233.2;gbkey=CDS;gene=Tmem209;product=transmembrane protein 209 isoform X1;protein_id=XP_006505233.2;extra_copy_number=0
CM058246.1	Liftoff	CDS	38314176	38314249	.	-	.	ID=cds-XP_006505233.2;Parent=rna-XM_006505170.5;Dbxref=GeneID:72649,GenBank:XP_006505233.2,MGI:MGI:1919899;Name=XP_006505233.2;gbkey=CDS;gene=Tmem209;product=transmembrane protein 209 isoform X1;protein_id=XP_006505233.2;extra_copy_number=0
CM058246.1	Liftoff	CDS	38316094	38316191	.	-	.	ID=cds-XP_006505233.2;Parent=rna-XM_006505170.5;Dbxref=GeneID:72649,GenBank:XP_006505233.2,MGI:MGI:1919899;Name=XP_006505233.2;gbkey=CDS;gene=Tmem209;product=transmembrane protein 209 isoform X1;protein_id=XP_006505233.2;extra_copy_number=0
CM058246.1	Liftoff	CDS	38316277	38316391	.	-	.	ID=cds-XP_006505233.2;Parent=rna-XM_006505170.5;Dbxref=GeneID:72649,GenBank:XP_006505233.2,MGI:MGI:1919899;Name=XP_006505233.2;gbkey=CDS;gene=Tmem209;product=transmembrane protein 209 isoform X1;protein_id=XP_006505233.2;extra_copy_number=0
CM058246.1	Liftoff	CDS	38317888	38317985	.	-	.	ID=cds-XP_006505233.2;Parent=rna-XM_006505170.5;Dbxref=GeneID:72649,GenBank:XP_006505233.2,MGI:MGI:1919899;Name=XP_006505233.2;gbkey=CDS;gene=Tmem209;product=transmembrane protein 209 isoform X1;protein_id=XP_006505233.2;extra_copy_number=0
CM058246.1	Liftoff	CDS	38319398	38319523	.	-	.	ID=cds-XP_006505233.2;Parent=rna-XM_006505170.5;Dbxref=GeneID:72649,GenBank:XP_006505233.2,MGI:MGI:1919899;Name=XP_006505233.2;gbkey=CDS;gene=Tmem209;product=transmembrane protein 209 isoform X1;protein_id=XP_006505233.2;extra_copy_number=0
CM058246.1	Liftoff	CDS	38321539	38321635	.	-	.	ID=cds-XP_006505233.2;Parent=rna-XM_006505170.5;Dbxref=GeneID:72649,GenBank:XP_006505233.2,MGI:MGI:1919899;Name=XP_006505233.2;gbkey=CDS;gene=Tmem209;product=transmembrane protein 209 isoform X1;protein_id=XP_006505233.2;extra_copy_number=0
CM058246.1	Liftoff	CDS	38323968	38324039	.	-	.	ID=cds-XP_006505233.2;Parent=rna-XM_006505170.5;Dbxref=GeneID:72649,GenBank:XP_006505233.2,MGI:MGI:1919899;Name=XP_006505233.2;gbkey=CDS;gene=Tmem209;product=transmembrane protein 209 isoform X1;protein_id=XP_006505233.2;extra_copy_number=0
CM058246.1	Liftoff	CDS	38324619	38324794	.	-	.	ID=cds-XP_006505233.2;Parent=rna-XM_006505170.5;Dbxref=GeneID:72649,GenBank:XP_006505233.2,MGI:MGI:1919899;Name=XP_006505233.2;gbkey=CDS;gene=Tmem209;product=transmembrane protein 209 isoform X1;protein_id=XP_006505233.2;extra_copy_number=0
CM058246.1	Liftoff	CDS	38328702	38328903	.	-	.	ID=cds-XP_006505233.2;Parent=rna-XM_006505170.5;Dbxref=GeneID:72649,GenBank:XP_006505233.2,MGI:MGI:1919899;Name=XP_006505233.2;gbkey=CDS;gene=Tmem209;product=transmembrane protein 209 isoform X1;protein_id=XP_006505233.2;extra_copy_number=0
CM058246.1	Liftoff	CDS	38332534	38332775	.	-	.	ID=cds-XP_006505233.2;Parent=rna-XM_006505170.5;Dbxref=GeneID:72649,GenBank:XP_006505233.2,MGI:MGI:1919899;Name=XP_006505233.2;gbkey=CDS;gene=Tmem209;product=transmembrane protein 209 isoform X1;protein_id=XP_006505233.2;extra_copy_number=0
CM058246.1	Liftoff	CDS	38333587	38333718	.	-	.	ID=cds-XP_006505233.2;Parent=rna-XM_006505170.5;Dbxref=GeneID:72649,GenBank:XP_006505233.2,MGI:MGI:1919899;Name=XP_006505233.2;gbkey=CDS;gene=Tmem209;product=transmembrane protein 209 isoform X1;protein_id=XP_006505233.2;extra_copy_number=0
CM058246.1	Liftoff	CDS	38335255	38335313	.	-	.	ID=cds-XP_006505233.2;Parent=rna-XM_006505170.5;Dbxref=GeneID:72649,GenBank:XP_006505233.2,MGI:MGI:1919899;Name=XP_006505233.2;gbkey=CDS;gene=Tmem209;product=transmembrane protein 209 isoform X1;protein_id=XP_006505233.2;extra_copy_number=0
CM058246.1	Liftoff	CDS	38335467	38335603	.	-	.	ID=cds-XP_006505233.2;Parent=rna-XM_006505170.5;Dbxref=GeneID:72649,GenBank:XP_006505233.2,MGI:MGI:1919899;Name=XP_006505233.2;gbkey=CDS;gene=Tmem209;product=transmembrane protein 209 isoform X1;protein_id=XP_006505233.2;extra_copy_number=0
CM058246.1	Liftoff	mRNA	38307608	38336588	.	-	.	ID=rna-XM_006505172.4;Parent=gene-Tmem209;Dbxref=GeneID:72649,GenBank:XM_006505172.4,MGI:MGI:1919899;Name=XM_006505172.4;gbkey=mRNA;gene=Tmem209;model_evidence=Supporting evidence includes similarity to: 3 mRNAs%2C 16 ESTs%2C 1 Protein%2C 799 long SRA reads%2C and 100%25 coverage of the annotated genomic feature by RNAseq alignments%2C including 34 samples with support for all annotated introns;product=transmembrane protein 209%2C transcript variant X3;transcript_id=XM_006505172.4;matches_ref_protein=True;valid_ORF=True;extra_copy_number=0
CM058246.1	Liftoff	exon	38307608	38309786	.	-	.	ID=exon-XM_006505172.4-14;Parent=rna-XM_006505172.4;Dbxref=GeneID:72649,GenBank:XM_006505172.4,MGI:MGI:1919899;gbkey=mRNA;gene=Tmem209;product=transmembrane protein 209%2C transcript variant X3;transcript_id=XM_006505172.4;extra_copy_number=0
CM058246.1	Liftoff	exon	38314176	38314249	.	-	.	ID=exon-XM_006505172.4-13;Parent=rna-XM_006505172.4;Dbxref=GeneID:72649,GenBank:XM_006505172.4,MGI:MGI:1919899;gbkey=mRNA;gene=Tmem209;product=transmembrane protein 209%2C transcript variant X3;transcript_id=XM_006505172.4;extra_copy_number=0
CM058246.1	Liftoff	exon	38316094	38316191	.	-	.	ID=exon-XM_006505172.4-12;Parent=rna-XM_006505172.4;Dbxref=GeneID:72649,GenBank:XM_006505172.4,MGI:MGI:1919899;gbkey=mRNA;gene=Tmem209;product=transmembrane protein 209%2C transcript variant X3;transcript_id=XM_006505172.4;extra_copy_number=0
CM058246.1	Liftoff	exon	38316277	38316391	.	-	.	ID=exon-XM_006505172.4-11;Parent=rna-XM_006505172.4;Dbxref=GeneID:72649,GenBank:XM_006505172.4,MGI:MGI:1919899;gbkey=mRNA;gene=Tmem209;product=transmembrane protein 209%2C transcript variant X3;transcript_id=XM_006505172.4;extra_copy_number=0
CM058246.1	Liftoff	exon	38317888	38317985	.	-	.	ID=exon-XM_006505172.4-10;Parent=rna-XM_006505172.4;Dbxref=GeneID:72649,GenBank:XM_006505172.4,MGI:MGI:1919899;gbkey=mRNA;gene=Tmem209;product=transmembrane protein 209%2C transcript variant X3;transcript_id=XM_006505172.4;extra_copy_number=0
CM058246.1	Liftoff	exon	38319398	38319523	.	-	.	ID=exon-XM_006505172.4-9;Parent=rna-XM_006505172.4;Dbxref=GeneID:72649,GenBank:XM_006505172.4,MGI:MGI:1919899;gbkey=mRNA;gene=Tmem209;product=transmembrane protein 209%2C transcript variant X3;transcript_id=XM_006505172.4;extra_copy_number=0
CM058246.1	Liftoff	exon	38321539	38321635	.	-	.	ID=exon-XM_006505172.4-8;Parent=rna-XM_006505172.4;Dbxref=GeneID:72649,GenBank:XM_006505172.4,MGI:MGI:1919899;gbkey=mRNA;gene=Tmem209;product=transmembrane protein 209%2C transcript variant X3;transcript_id=XM_006505172.4;extra_copy_number=0
CM058246.1	Liftoff	exon	38323968	38324039	.	-	.	ID=exon-XM_006505172.4-7;Parent=rna-XM_006505172.4;Dbxref=GeneID:72649,GenBank:XM_006505172.4,MGI:MGI:1919899;gbkey=mRNA;gene=Tmem209;product=transmembrane protein 209%2C transcript variant X3;transcript_id=XM_006505172.4;extra_copy_number=0
CM058246.1	Liftoff	exon	38324619	38324794	.	-	.	ID=exon-XM_006505172.4-6;Parent=rna-XM_006505172.4;Dbxref=GeneID:72649,GenBank:XM_006505172.4,MGI:MGI:1919899;gbkey=mRNA;gene=Tmem209;product=transmembrane protein 209%2C transcript variant X3;transcript_id=XM_006505172.4;extra_copy_number=0
CM058246.1	Liftoff	exon	38328702	38328903	.	-	.	ID=exon-XM_006505172.4-5;Parent=rna-XM_006505172.4;Dbxref=GeneID:72649,GenBank:XM_006505172.4,MGI:MGI:1919899;gbkey=mRNA;gene=Tmem209;product=transmembrane protein 209%2C transcript variant X3;transcript_id=XM_006505172.4;extra_copy_number=0
CM058246.1	Liftoff	exon	38332534	38332775	.	-	.	ID=exon-XM_006505172.4-4;Parent=rna-XM_006505172.4;Dbxref=GeneID:72649,GenBank:XM_006505172.4,MGI:MGI:1919899;gbkey=mRNA;gene=Tmem209;product=transmembrane protein 209%2C transcript variant X3;transcript_id=XM_006505172.4;extra_copy_number=0
CM058246.1	Liftoff	exon	38335255	38335313	.	-	.	ID=exon-XM_006505172.4-3;Parent=rna-XM_006505172.4;Dbxref=GeneID:72649,GenBank:XM_006505172.4,MGI:MGI:1919899;gbkey=mRNA;gene=Tmem209;product=transmembrane protein 209%2C transcript variant X3;transcript_id=XM_006505172.4;extra_copy_number=0
CM058246.1	Liftoff	exon	38335467	38335603	.	-	.	ID=exon-XM_006505172.4-2;Parent=rna-XM_006505172.4;Dbxref=GeneID:72649,GenBank:XM_006505172.4,MGI:MGI:1919899;gbkey=mRNA;gene=Tmem209;product=transmembrane protein 209%2C transcript variant X3;transcript_id=XM_006505172.4;extra_copy_number=0
CM058246.1	Liftoff	exon	38336486	38336588	.	-	.	ID=exon-XM_006505172.4-1;Parent=rna-XM_006505172.4;Dbxref=GeneID:72649,GenBank:XM_006505172.4,MGI:MGI:1919899;gbkey=mRNA;gene=Tmem209;product=transmembrane protein 209%2C transcript variant X3;transcript_id=XM_006505172.4;extra_copy_number=0
CM058246.1	Liftoff	CDS	38309732	38309786	.	-	.	ID=cds-XP_006505235.1;Parent=rna-XM_006505172.4;Dbxref=GeneID:72649,GenBank:XP_006505235.1,MGI:MGI:1919899;Name=XP_006505235.1;gbkey=CDS;gene=Tmem209;product=transmembrane protein 209 isoform X3;protein_id=XP_006505235.1;extra_copy_number=0
CM058246.1	Liftoff	CDS	38314176	38314249	.	-	.	ID=cds-XP_006505235.1;Parent=rna-XM_006505172.4;Dbxref=GeneID:72649,GenBank:XP_006505235.1,MGI:MGI:1919899;Name=XP_006505235.1;gbkey=CDS;gene=Tmem209;product=transmembrane protein 209 isoform X3;protein_id=XP_006505235.1;extra_copy_number=0
CM058246.1	Liftoff	CDS	38316094	38316191	.	-	.	ID=cds-XP_006505235.1;Parent=rna-XM_006505172.4;Dbxref=GeneID:72649,GenBank:XP_006505235.1,MGI:MGI:1919899;Name=XP_006505235.1;gbkey=CDS;gene=Tmem209;product=transmembrane protein 209 isoform X3;protein_id=XP_006505235.1;extra_copy_number=0
CM058246.1	Liftoff	CDS	38316277	38316391	.	-	.	ID=cds-XP_006505235.1;Parent=rna-XM_006505172.4;Dbxref=GeneID:72649,GenBank:XP_006505235.1,MGI:MGI:1919899;Name=XP_006505235.1;gbkey=CDS;gene=Tmem209;product=transmembrane protein 209 isoform X3;protein_id=XP_006505235.1;extra_copy_number=0
CM058246.1	Liftoff	CDS	38317888	38317985	.	-	.	ID=cds-XP_006505235.1;Parent=rna-XM_006505172.4;Dbxref=GeneID:72649,GenBank:XP_006505235.1,MGI:MGI:1919899;Name=XP_006505235.1;gbkey=CDS;gene=Tmem209;product=transmembrane protein 209 isoform X3;protein_id=XP_006505235.1;extra_copy_number=0
CM058246.1	Liftoff	CDS	38319398	38319523	.	-	.	ID=cds-XP_006505235.1;Parent=rna-XM_006505172.4;Dbxref=GeneID:72649,GenBank:XP_006505235.1,MGI:MGI:1919899;Name=XP_006505235.1;gbkey=CDS;gene=Tmem209;product=transmembrane protein 209 isoform X3;protein_id=XP_006505235.1;extra_copy_number=0
CM058246.1	Liftoff	CDS	38321539	38321635	.	-	.	ID=cds-XP_006505235.1;Parent=rna-XM_006505172.4;Dbxref=GeneID:72649,GenBank:XP_006505235.1,MGI:MGI:1919899;Name=XP_006505235.1;gbkey=CDS;gene=Tmem209;product=transmembrane protein 209 isoform X3;protein_id=XP_006505235.1;extra_copy_number=0
CM058246.1	Liftoff	CDS	38323968	38324039	.	-	.	ID=cds-XP_006505235.1;Parent=rna-XM_006505172.4;Dbxref=GeneID:72649,GenBank:XP_006505235.1,MGI:MGI:1919899;Name=XP_006505235.1;gbkey=CDS;gene=Tmem209;product=transmembrane protein 209 isoform X3;protein_id=XP_006505235.1;extra_copy_number=0
CM058246.1	Liftoff	CDS	38324619	38324794	.	-	.	ID=cds-XP_006505235.1;Parent=rna-XM_006505172.4;Dbxref=GeneID:72649,GenBank:XP_006505235.1,MGI:MGI:1919899;Name=XP_006505235.1;gbkey=CDS;gene=Tmem209;product=transmembrane protein 209 isoform X3;protein_id=XP_006505235.1;extra_copy_number=0
CM058246.1	Liftoff	CDS	38328702	38328903	.	-	.	ID=cds-XP_006505235.1;Parent=rna-XM_006505172.4;Dbxref=GeneID:72649,GenBank:XP_006505235.1,MGI:MGI:1919899;Name=XP_006505235.1;gbkey=CDS;gene=Tmem209;product=transmembrane protein 209 isoform X3;protein_id=XP_006505235.1;extra_copy_number=0
CM058246.1	Liftoff	CDS	38332534	38332775	.	-	.	ID=cds-XP_006505235.1;Parent=rna-XM_006505172.4;Dbxref=GeneID:72649,GenBank:XP_006505235.1,MGI:MGI:1919899;Name=XP_006505235.1;gbkey=CDS;gene=Tmem209;product=transmembrane protein 209 isoform X3;protein_id=XP_006505235.1;extra_copy_number=0
CM058246.1	Liftoff	CDS	38335255	38335313	.	-	.	ID=cds-XP_006505235.1;Parent=rna-XM_006505172.4;Dbxref=GeneID:72649,GenBank:XP_006505235.1,MGI:MGI:1919899;Name=XP_006505235.1;gbkey=CDS;gene=Tmem209;product=transmembrane protein 209 isoform X3;protein_id=XP_006505235.1;extra_copy_number=0
CM058246.1	Liftoff	CDS	38335467	38335603	.	-	.	ID=cds-XP_006505235.1;Parent=rna-XM_006505172.4;Dbxref=GeneID:72649,GenBank:XP_006505235.1,MGI:MGI:1919899;Name=XP_006505235.1;gbkey=CDS;gene=Tmem209;product=transmembrane protein 209 isoform X3;protein_id=XP_006505235.1;extra_copy_number=0
CM058246.1	Liftoff	CDS	38336486	38336488	.	-	.	ID=cds-XP_006505235.1;Parent=rna-XM_006505172.4;Dbxref=GeneID:72649,GenBank:XP_006505235.1,MGI:MGI:1919899;Name=XP_006505235.1;gbkey=CDS;gene=Tmem209;product=transmembrane protein 209 isoform X3;protein_id=XP_006505235.1;extra_copy_number=0
CM058246.1	Liftoff	mRNA	38307608	38336566	.	-	.	ID=rna-XM_017321766.3;Parent=gene-Tmem209;Dbxref=GeneID:72649,GenBank:XM_017321766.3,MGI:MGI:1919899;Name=XM_017321766.3;gbkey=mRNA;gene=Tmem209;model_evidence=Supporting evidence includes similarity to: 3 mRNAs%2C 12 ESTs%2C 1 Protein%2C 782 long SRA reads%2C and 100%25 coverage of the annotated genomic feature by RNAseq alignments%2C including 26 samples with support for all annotated introns;product=transmembrane protein 209%2C transcript variant X4;transcript_id=XM_017321766.3;matches_ref_protein=True;valid_ORF=True;extra_copy_number=0
CM058246.1	Liftoff	exon	38307608	38309786	.	-	.	ID=exon-XM_017321766.3-13;Parent=rna-XM_017321766.3;Dbxref=GeneID:72649,GenBank:XM_017321766.3,MGI:MGI:1919899;gbkey=mRNA;gene=Tmem209;product=transmembrane protein 209%2C transcript variant X4;transcript_id=XM_017321766.3;extra_copy_number=0
CM058246.1	Liftoff	exon	38314176	38314249	.	-	.	ID=exon-XM_017321766.3-12;Parent=rna-XM_017321766.3;Dbxref=GeneID:72649,GenBank:XM_017321766.3,MGI:MGI:1919899;gbkey=mRNA;gene=Tmem209;product=transmembrane protein 209%2C transcript variant X4;transcript_id=XM_017321766.3;extra_copy_number=0
CM058246.1	Liftoff	exon	38316094	38316191	.	-	.	ID=exon-XM_017321766.3-11;Parent=rna-XM_017321766.3;Dbxref=GeneID:72649,GenBank:XM_017321766.3,MGI:MGI:1919899;gbkey=mRNA;gene=Tmem209;product=transmembrane protein 209%2C transcript variant X4;transcript_id=XM_017321766.3;extra_copy_number=0
CM058246.1	Liftoff	exon	38316277	38316391	.	-	.	ID=exon-XM_017321766.3-10;Parent=rna-XM_017321766.3;Dbxref=GeneID:72649,GenBank:XM_017321766.3,MGI:MGI:1919899;gbkey=mRNA;gene=Tmem209;product=transmembrane protein 209%2C transcript variant X4;transcript_id=XM_017321766.3;extra_copy_number=0
CM058246.1	Liftoff	exon	38317888	38317985	.	-	.	ID=exon-XM_017321766.3-9;Parent=rna-XM_017321766.3;Dbxref=GeneID:72649,GenBank:XM_017321766.3,MGI:MGI:1919899;gbkey=mRNA;gene=Tmem209;product=transmembrane protein 209%2C transcript variant X4;transcript_id=XM_017321766.3;extra_copy_number=0
CM058246.1	Liftoff	exon	38319398	38319523	.	-	.	ID=exon-XM_017321766.3-8;Parent=rna-XM_017321766.3;Dbxref=GeneID:72649,GenBank:XM_017321766.3,MGI:MGI:1919899;gbkey=mRNA;gene=Tmem209;product=transmembrane protein 209%2C transcript variant X4;transcript_id=XM_017321766.3;extra_copy_number=0
CM058246.1	Liftoff	exon	38321539	38321635	.	-	.	ID=exon-XM_017321766.3-7;Parent=rna-XM_017321766.3;Dbxref=GeneID:72649,GenBank:XM_017321766.3,MGI:MGI:1919899;gbkey=mRNA;gene=Tmem209;product=transmembrane protein 209%2C transcript variant X4;transcript_id=XM_017321766.3;extra_copy_number=0
CM058246.1	Liftoff	exon	38323968	38324039	.	-	.	ID=exon-XM_017321766.3-6;Parent=rna-XM_017321766.3;Dbxref=GeneID:72649,GenBank:XM_017321766.3,MGI:MGI:1919899;gbkey=mRNA;gene=Tmem209;product=transmembrane protein 209%2C transcript variant X4;transcript_id=XM_017321766.3;extra_copy_number=0
CM058246.1	Liftoff	exon	38324619	38324794	.	-	.	ID=exon-XM_017321766.3-5;Parent=rna-XM_017321766.3;Dbxref=GeneID:72649,GenBank:XM_017321766.3,MGI:MGI:1919899;gbkey=mRNA;gene=Tmem209;product=transmembrane protein 209%2C transcript variant X4;transcript_id=XM_017321766.3;extra_copy_number=0
CM058246.1	Liftoff	exon	38328702	38328903	.	-	.	ID=exon-XM_017321766.3-4;Parent=rna-XM_017321766.3;Dbxref=GeneID:72649,GenBank:XM_017321766.3,MGI:MGI:1919899;gbkey=mRNA;gene=Tmem209;product=transmembrane protein 209%2C transcript variant X4;transcript_id=XM_017321766.3;extra_copy_number=0
CM058246.1	Liftoff	exon	38332534	38332775	.	-	.	ID=exon-XM_017321766.3-3;Parent=rna-XM_017321766.3;Dbxref=GeneID:72649,GenBank:XM_017321766.3,MGI:MGI:1919899;gbkey=mRNA;gene=Tmem209;product=transmembrane protein 209%2C transcript variant X4;transcript_id=XM_017321766.3;extra_copy_number=0
CM058246.1	Liftoff	exon	38335255	38335313	.	-	.	ID=exon-XM_017321766.3-2;Parent=rna-XM_017321766.3;Dbxref=GeneID:72649,GenBank:XM_017321766.3,MGI:MGI:1919899;gbkey=mRNA;gene=Tmem209;product=transmembrane protein 209%2C transcript variant X4;transcript_id=XM_017321766.3;extra_copy_number=0
CM058246.1	Liftoff	exon	38336486	38336566	.	-	.	ID=exon-XM_017321766.3-1;Parent=rna-XM_017321766.3;Dbxref=GeneID:72649,GenBank:XM_017321766.3,MGI:MGI:1919899;gbkey=mRNA;gene=Tmem209;product=transmembrane protein 209%2C transcript variant X4;transcript_id=XM_017321766.3;extra_copy_number=0
CM058246.1	Liftoff	CDS	38309732	38309786	.	-	.	ID=cds-XP_017177255.1;Parent=rna-XM_017321766.3;Dbxref=GeneID:72649,GenBank:XP_017177255.1,MGI:MGI:1919899;Name=XP_017177255.1;gbkey=CDS;gene=Tmem209;product=transmembrane protein 209 isoform X4;protein_id=XP_017177255.1;extra_copy_number=0
CM058246.1	Liftoff	CDS	38314176	38314249	.	-	.	ID=cds-XP_017177255.1;Parent=rna-XM_017321766.3;Dbxref=GeneID:72649,GenBank:XP_017177255.1,MGI:MGI:1919899;Name=XP_017177255.1;gbkey=CDS;gene=Tmem209;product=transmembrane protein 209 isoform X4;protein_id=XP_017177255.1;extra_copy_number=0
CM058246.1	Liftoff	CDS	38316094	38316191	.	-	.	ID=cds-XP_017177255.1;Parent=rna-XM_017321766.3;Dbxref=GeneID:72649,GenBank:XP_017177255.1,MGI:MGI:1919899;Name=XP_017177255.1;gbkey=CDS;gene=Tmem209;product=transmembrane protein 209 isoform X4;protein_id=XP_017177255.1;extra_copy_number=0
CM058246.1	Liftoff	CDS	38316277	38316391	.	-	.	ID=cds-XP_017177255.1;Parent=rna-XM_017321766.3;Dbxref=GeneID:72649,GenBank:XP_017177255.1,MGI:MGI:1919899;Name=XP_017177255.1;gbkey=CDS;gene=Tmem209;product=transmembrane protein 209 isoform X4;protein_id=XP_017177255.1;extra_copy_number=0
CM058246.1	Liftoff	CDS	38317888	38317985	.	-	.	ID=cds-XP_017177255.1;Parent=rna-XM_017321766.3;Dbxref=GeneID:72649,GenBank:XP_017177255.1,MGI:MGI:1919899;Name=XP_017177255.1;gbkey=CDS;gene=Tmem209;product=transmembrane protein 209 isoform X4;protein_id=XP_017177255.1;extra_copy_number=0
CM058246.1	Liftoff	CDS	38319398	38319523	.	-	.	ID=cds-XP_017177255.1;Parent=rna-XM_017321766.3;Dbxref=GeneID:72649,GenBank:XP_017177255.1,MGI:MGI:1919899;Name=XP_017177255.1;gbkey=CDS;gene=Tmem209;product=transmembrane protein 209 isoform X4;protein_id=XP_017177255.1;extra_copy_number=0
CM058246.1	Liftoff	CDS	38321539	38321635	.	-	.	ID=cds-XP_017177255.1;Parent=rna-XM_017321766.3;Dbxref=GeneID:72649,GenBank:XP_017177255.1,MGI:MGI:1919899;Name=XP_017177255.1;gbkey=CDS;gene=Tmem209;product=transmembrane protein 209 isoform X4;protein_id=XP_017177255.1;extra_copy_number=0
CM058246.1	Liftoff	CDS	38323968	38324039	.	-	.	ID=cds-XP_017177255.1;Parent=rna-XM_017321766.3;Dbxref=GeneID:72649,GenBank:XP_017177255.1,MGI:MGI:1919899;Name=XP_017177255.1;gbkey=CDS;gene=Tmem209;product=transmembrane protein 209 isoform X4;protein_id=XP_017177255.1;extra_copy_number=0
CM058246.1	Liftoff	CDS	38324619	38324794	.	-	.	ID=cds-XP_017177255.1;Parent=rna-XM_017321766.3;Dbxref=GeneID:72649,GenBank:XP_017177255.1,MGI:MGI:1919899;Name=XP_017177255.1;gbkey=CDS;gene=Tmem209;product=transmembrane protein 209 isoform X4;protein_id=XP_017177255.1;extra_copy_number=0
CM058246.1	Liftoff	CDS	38328702	38328903	.	-	.	ID=cds-XP_017177255.1;Parent=rna-XM_017321766.3;Dbxref=GeneID:72649,GenBank:XP_017177255.1,MGI:MGI:1919899;Name=XP_017177255.1;gbkey=CDS;gene=Tmem209;product=transmembrane protein 209 isoform X4;protein_id=XP_017177255.1;extra_copy_number=0
CM058246.1	Liftoff	CDS	38332534	38332632	.	-	.	ID=cds-XP_017177255.1;Parent=rna-XM_017321766.3;Dbxref=GeneID:72649,GenBank:XP_017177255.1,MGI:MGI:1919899;Name=XP_017177255.1;gbkey=CDS;gene=Tmem209;product=transmembrane protein 209 isoform X4;protein_id=XP_017177255.1;extra_copy_number=0
CM058246.1	Liftoff	mRNA	38307840	38336574	.	-	.	ID=rna-NM_001347087.1;Parent=gene-Tmem209;Dbxref=GeneID:72649,GenBank:NM_001347087.1,MGI:MGI:1919899;Name=NM_001347087.1;gbkey=mRNA;gene=Tmem209;product=transmembrane protein 209%2C transcript variant 3;transcript_id=NM_001347087.1;matches_ref_protein=True;valid_ORF=True;extra_copy_number=0
CM058246.1	Liftoff	exon	38307840	38309786	.	-	.	ID=exon-NM_001347087.1-14;Parent=rna-NM_001347087.1;Dbxref=GeneID:72649,GenBank:NM_001347087.1,MGI:MGI:1919899;gbkey=mRNA;gene=Tmem209;product=transmembrane protein 209%2C transcript variant 3;transcript_id=NM_001347087.1;extra_copy_number=0
CM058246.1	Liftoff	exon	38314176	38314249	.	-	.	ID=exon-NM_001347087.1-13;Parent=rna-NM_001347087.1;Dbxref=GeneID:72649,GenBank:NM_001347087.1,MGI:MGI:1919899;gbkey=mRNA;gene=Tmem209;product=transmembrane protein 209%2C transcript variant 3;transcript_id=NM_001347087.1;extra_copy_number=0
CM058246.1	Liftoff	exon	38316094	38316191	.	-	.	ID=exon-NM_001347087.1-12;Parent=rna-NM_001347087.1;Dbxref=GeneID:72649,GenBank:NM_001347087.1,MGI:MGI:1919899;gbkey=mRNA;gene=Tmem209;product=transmembrane protein 209%2C transcript variant 3;transcript_id=NM_001347087.1;extra_copy_number=0
CM058246.1	Liftoff	exon	38316277	38316391	.	-	.	ID=exon-NM_001347087.1-11;Parent=rna-NM_001347087.1;Dbxref=GeneID:72649,GenBank:NM_001347087.1,MGI:MGI:1919899;gbkey=mRNA;gene=Tmem209;product=transmembrane protein 209%2C transcript variant 3;transcript_id=NM_001347087.1;extra_copy_number=0
CM058246.1	Liftoff	exon	38317888	38317985	.	-	.	ID=exon-NM_001347087.1-10;Parent=rna-NM_001347087.1;Dbxref=GeneID:72649,GenBank:NM_001347087.1,MGI:MGI:1919899;gbkey=mRNA;gene=Tmem209;product=transmembrane protein 209%2C transcript variant 3;transcript_id=NM_001347087.1;extra_copy_number=0
CM058246.1	Liftoff	exon	38319398	38319523	.	-	.	ID=exon-NM_001347087.1-9;Parent=rna-NM_001347087.1;Dbxref=GeneID:72649,GenBank:NM_001347087.1,MGI:MGI:1919899;gbkey=mRNA;gene=Tmem209;product=transmembrane protein 209%2C transcript variant 3;transcript_id=NM_001347087.1;extra_copy_number=0
CM058246.1	Liftoff	exon	38321539	38321635	.	-	.	ID=exon-NM_001347087.1-8;Parent=rna-NM_001347087.1;Dbxref=GeneID:72649,GenBank:NM_001347087.1,MGI:MGI:1919899;gbkey=mRNA;gene=Tmem209;product=transmembrane protein 209%2C transcript variant 3;transcript_id=NM_001347087.1;extra_copy_number=0
CM058246.1	Liftoff	exon	38323968	38324039	.	-	.	ID=exon-NM_001347087.1-7;Parent=rna-NM_001347087.1;Dbxref=GeneID:72649,GenBank:NM_001347087.1,MGI:MGI:1919899;gbkey=mRNA;gene=Tmem209;product=transmembrane protein 209%2C transcript variant 3;transcript_id=NM_001347087.1;extra_copy_number=0
CM058246.1	Liftoff	exon	38324619	38324794	.	-	.	ID=exon-NM_001347087.1-6;Parent=rna-NM_001347087.1;Dbxref=GeneID:72649,GenBank:NM_001347087.1,MGI:MGI:1919899;gbkey=mRNA;gene=Tmem209;product=transmembrane protein 209%2C transcript variant 3;transcript_id=NM_001347087.1;extra_copy_number=0
CM058246.1	Liftoff	exon	38328702	38328903	.	-	.	ID=exon-NM_001347087.1-5;Parent=rna-NM_001347087.1;Dbxref=GeneID:72649,GenBank:NM_001347087.1,MGI:MGI:1919899;gbkey=mRNA;gene=Tmem209;product=transmembrane protein 209%2C transcript variant 3;transcript_id=NM_001347087.1;extra_copy_number=0
CM058246.1	Liftoff	exon	38332534	38332775	.	-	.	ID=exon-NM_001347087.1-4;Parent=rna-NM_001347087.1;Dbxref=GeneID:72649,GenBank:NM_001347087.1,MGI:MGI:1919899;gbkey=mRNA;gene=Tmem209;product=transmembrane protein 209%2C transcript variant 3;transcript_id=NM_001347087.1;extra_copy_number=0
CM058246.1	Liftoff	exon	38333587	38333718	.	-	.	ID=exon-NM_001347087.1-3;Parent=rna-NM_001347087.1;Dbxref=GeneID:72649,GenBank:NM_001347087.1,MGI:MGI:1919899;gbkey=mRNA;gene=Tmem209;product=transmembrane protein 209%2C transcript variant 3;transcript_id=NM_001347087.1;extra_copy_number=0
CM058246.1	Liftoff	exon	38335255	38335313	.	-	.	ID=exon-NM_001347087.1-2;Parent=rna-NM_001347087.1;Dbxref=GeneID:72649,GenBank:NM_001347087.1,MGI:MGI:1919899;gbkey=mRNA;gene=Tmem209;product=transmembrane protein 209%2C transcript variant 3;transcript_id=NM_001347087.1;extra_copy_number=0
CM058246.1	Liftoff	exon	38336486	38336574	.	-	.	ID=exon-NM_001347087.1-1;Parent=rna-NM_001347087.1;Dbxref=GeneID:72649,GenBank:NM_001347087.1,MGI:MGI:1919899;gbkey=mRNA;gene=Tmem209;product=transmembrane protein 209%2C transcript variant 3;transcript_id=NM_001347087.1;extra_copy_number=0
CM058246.1	Liftoff	CDS	38309732	38309786	.	-	.	ID=cds-NP_001334016.1;Parent=rna-NM_001347087.1;Dbxref=CCDS:CCDS85026.1,GeneID:72649,GenBank:NP_001334016.1,MGI:MGI:1919899;Name=NP_001334016.1;Note=isoform 3 is encoded by transcript variant 3;gbkey=CDS;gene=Tmem209;product=transmembrane protein 209 isoform 3;protein_id=NP_001334016.1;extra_copy_number=0
CM058246.1	Liftoff	CDS	38314176	38314249	.	-	.	ID=cds-NP_001334016.1;Parent=rna-NM_001347087.1;Dbxref=CCDS:CCDS85026.1,GeneID:72649,GenBank:NP_001334016.1,MGI:MGI:1919899;Name=NP_001334016.1;Note=isoform 3 is encoded by transcript variant 3;gbkey=CDS;gene=Tmem209;product=transmembrane protein 209 isoform 3;protein_id=NP_001334016.1;extra_copy_number=0
CM058246.1	Liftoff	CDS	38316094	38316191	.	-	.	ID=cds-NP_001334016.1;Parent=rna-NM_001347087.1;Dbxref=CCDS:CCDS85026.1,GeneID:72649,GenBank:NP_001334016.1,MGI:MGI:1919899;Name=NP_001334016.1;Note=isoform 3 is encoded by transcript variant 3;gbkey=CDS;gene=Tmem209;product=transmembrane protein 209 isoform 3;protein_id=NP_001334016.1;extra_copy_number=0
CM058246.1	Liftoff	CDS	38316277	38316391	.	-	.	ID=cds-NP_001334016.1;Parent=rna-NM_001347087.1;Dbxref=CCDS:CCDS85026.1,GeneID:72649,GenBank:NP_001334016.1,MGI:MGI:1919899;Name=NP_001334016.1;Note=isoform 3 is encoded by transcript variant 3;gbkey=CDS;gene=Tmem209;product=transmembrane protein 209 isoform 3;protein_id=NP_001334016.1;extra_copy_number=0
CM058246.1	Liftoff	CDS	38317888	38317985	.	-	.	ID=cds-NP_001334016.1;Parent=rna-NM_001347087.1;Dbxref=CCDS:CCDS85026.1,GeneID:72649,GenBank:NP_001334016.1,MGI:MGI:1919899;Name=NP_001334016.1;Note=isoform 3 is encoded by transcript variant 3;gbkey=CDS;gene=Tmem209;product=transmembrane protein 209 isoform 3;protein_id=NP_001334016.1;extra_copy_number=0
CM058246.1	Liftoff	CDS	38319398	38319523	.	-	.	ID=cds-NP_001334016.1;Parent=rna-NM_001347087.1;Dbxref=CCDS:CCDS85026.1,GeneID:72649,GenBank:NP_001334016.1,MGI:MGI:1919899;Name=NP_001334016.1;Note=isoform 3 is encoded by transcript variant 3;gbkey=CDS;gene=Tmem209;product=transmembrane protein 209 isoform 3;protein_id=NP_001334016.1;extra_copy_number=0
CM058246.1	Liftoff	CDS	38321539	38321635	.	-	.	ID=cds-NP_001334016.1;Parent=rna-NM_001347087.1;Dbxref=CCDS:CCDS85026.1,GeneID:72649,GenBank:NP_001334016.1,MGI:MGI:1919899;Name=NP_001334016.1;Note=isoform 3 is encoded by transcript variant 3;gbkey=CDS;gene=Tmem209;product=transmembrane protein 209 isoform 3;protein_id=NP_001334016.1;extra_copy_number=0
CM058246.1	Liftoff	CDS	38323968	38324039	.	-	.	ID=cds-NP_001334016.1;Parent=rna-NM_001347087.1;Dbxref=CCDS:CCDS85026.1,GeneID:72649,GenBank:NP_001334016.1,MGI:MGI:1919899;Name=NP_001334016.1;Note=isoform 3 is encoded by transcript variant 3;gbkey=CDS;gene=Tmem209;product=transmembrane protein 209 isoform 3;protein_id=NP_001334016.1;extra_copy_number=0
CM058246.1	Liftoff	CDS	38324619	38324794	.	-	.	ID=cds-NP_001334016.1;Parent=rna-NM_001347087.1;Dbxref=CCDS:CCDS85026.1,GeneID:72649,GenBank:NP_001334016.1,MGI:MGI:1919899;Name=NP_001334016.1;Note=isoform 3 is encoded by transcript variant 3;gbkey=CDS;gene=Tmem209;product=transmembrane protein 209 isoform 3;protein_id=NP_001334016.1;extra_copy_number=0
CM058246.1	Liftoff	CDS	38328702	38328903	.	-	.	ID=cds-NP_001334016.1;Parent=rna-NM_001347087.1;Dbxref=CCDS:CCDS85026.1,GeneID:72649,GenBank:NP_001334016.1,MGI:MGI:1919899;Name=NP_001334016.1;Note=isoform 3 is encoded by transcript variant 3;gbkey=CDS;gene=Tmem209;product=transmembrane protein 209 isoform 3;protein_id=NP_001334016.1;extra_copy_number=0
CM058246.1	Liftoff	CDS	38332534	38332632	.	-	.	ID=cds-NP_001334016.1;Parent=rna-NM_001347087.1;Dbxref=CCDS:CCDS85026.1,GeneID:72649,GenBank:NP_001334016.1,MGI:MGI:1919899;Name=NP_001334016.1;Note=isoform 3 is encoded by transcript variant 3;gbkey=CDS;gene=Tmem209;product=transmembrane protein 209 isoform 3;protein_id=NP_001334016.1;extra_copy_number=0
CM058246.1	Liftoff	mRNA	38308034	38336584	.	-	.	ID=rna-NM_001311093.1;Parent=gene-Tmem209;Dbxref=GeneID:72649,GenBank:NM_001311093.1,MGI:MGI:1919899;Name=NM_001311093.1;gbkey=mRNA;gene=Tmem209;product=transmembrane protein 209%2C transcript variant 2;transcript_id=NM_001311093.1;matches_ref_protein=True;valid_ORF=True;extra_copy_number=0
CM058246.1	Liftoff	exon	38308034	38309786	.	-	.	ID=exon-NM_001311093.1-15;Parent=rna-NM_001311093.1;Dbxref=GeneID:72649,GenBank:NM_001311093.1,MGI:MGI:1919899;gbkey=mRNA;gene=Tmem209;product=transmembrane protein 209%2C transcript variant 2;transcript_id=NM_001311093.1;extra_copy_number=0
CM058246.1	Liftoff	exon	38314176	38314249	.	-	.	ID=exon-NM_001311093.1-14;Parent=rna-NM_001311093.1;Dbxref=GeneID:72649,GenBank:NM_001311093.1,MGI:MGI:1919899;gbkey=mRNA;gene=Tmem209;product=transmembrane protein 209%2C transcript variant 2;transcript_id=NM_001311093.1;extra_copy_number=0
CM058246.1	Liftoff	exon	38316094	38316191	.	-	.	ID=exon-NM_001311093.1-13;Parent=rna-NM_001311093.1;Dbxref=GeneID:72649,GenBank:NM_001311093.1,MGI:MGI:1919899;gbkey=mRNA;gene=Tmem209;product=transmembrane protein 209%2C transcript variant 2;transcript_id=NM_001311093.1;extra_copy_number=0
CM058246.1	Liftoff	exon	38316277	38316391	.	-	.	ID=exon-NM_001311093.1-12;Parent=rna-NM_001311093.1;Dbxref=GeneID:72649,GenBank:NM_001311093.1,MGI:MGI:1919899;gbkey=mRNA;gene=Tmem209;product=transmembrane protein 209%2C transcript variant 2;transcript_id=NM_001311093.1;extra_copy_number=0
CM058246.1	Liftoff	exon	38317888	38317985	.	-	.	ID=exon-NM_001311093.1-11;Parent=rna-NM_001311093.1;Dbxref=GeneID:72649,GenBank:NM_001311093.1,MGI:MGI:1919899;gbkey=mRNA;gene=Tmem209;product=transmembrane protein 209%2C transcript variant 2;transcript_id=NM_001311093.1;extra_copy_number=0
CM058246.1	Liftoff	exon	38319398	38319523	.	-	.	ID=exon-NM_001311093.1-10;Parent=rna-NM_001311093.1;Dbxref=GeneID:72649,GenBank:NM_001311093.1,MGI:MGI:1919899;gbkey=mRNA;gene=Tmem209;product=transmembrane protein 209%2C transcript variant 2;transcript_id=NM_001311093.1;extra_copy_number=0
CM058246.1	Liftoff	exon	38321539	38321635	.	-	.	ID=exon-NM_001311093.1-9;Parent=rna-NM_001311093.1;Dbxref=GeneID:72649,GenBank:NM_001311093.1,MGI:MGI:1919899;gbkey=mRNA;gene=Tmem209;product=transmembrane protein 209%2C transcript variant 2;transcript_id=NM_001311093.1;extra_copy_number=0
CM058246.1	Liftoff	exon	38323968	38324039	.	-	.	ID=exon-NM_001311093.1-8;Parent=rna-NM_001311093.1;Dbxref=GeneID:72649,GenBank:NM_001311093.1,MGI:MGI:1919899;gbkey=mRNA;gene=Tmem209;product=transmembrane protein 209%2C transcript variant 2;transcript_id=NM_001311093.1;extra_copy_number=0
CM058246.1	Liftoff	exon	38324619	38324794	.	-	.	ID=exon-NM_001311093.1-7;Parent=rna-NM_001311093.1;Dbxref=GeneID:72649,GenBank:NM_001311093.1,MGI:MGI:1919899;gbkey=mRNA;gene=Tmem209;product=transmembrane protein 209%2C transcript variant 2;transcript_id=NM_001311093.1;extra_copy_number=0
CM058246.1	Liftoff	exon	38328702	38328903	.	-	.	ID=exon-NM_001311093.1-6;Parent=rna-NM_001311093.1;Dbxref=GeneID:72649,GenBank:NM_001311093.1,MGI:MGI:1919899;gbkey=mRNA;gene=Tmem209;product=transmembrane protein 209%2C transcript variant 2;transcript_id=NM_001311093.1;extra_copy_number=0
CM058246.1	Liftoff	exon	38332534	38332775	.	-	.	ID=exon-NM_001311093.1-5;Parent=rna-NM_001311093.1;Dbxref=GeneID:72649,GenBank:NM_001311093.1,MGI:MGI:1919899;gbkey=mRNA;gene=Tmem209;product=transmembrane protein 209%2C transcript variant 2;transcript_id=NM_001311093.1;extra_copy_number=0
CM058246.1	Liftoff	exon	38333587	38333718	.	-	.	ID=exon-NM_001311093.1-4;Parent=rna-NM_001311093.1;Dbxref=GeneID:72649,GenBank:NM_001311093.1,MGI:MGI:1919899;gbkey=mRNA;gene=Tmem209;product=transmembrane protein 209%2C transcript variant 2;transcript_id=NM_001311093.1;extra_copy_number=0
CM058246.1	Liftoff	exon	38335255	38335313	.	-	.	ID=exon-NM_001311093.1-3;Parent=rna-NM_001311093.1;Dbxref=GeneID:72649,GenBank:NM_001311093.1,MGI:MGI:1919899;gbkey=mRNA;gene=Tmem209;product=transmembrane protein 209%2C transcript variant 2;transcript_id=NM_001311093.1;extra_copy_number=0
CM058246.1	Liftoff	exon	38335467	38335643	.	-	.	ID=exon-NM_001311093.1-2;Parent=rna-NM_001311093.1;Dbxref=GeneID:72649,GenBank:NM_001311093.1,MGI:MGI:1919899;gbkey=mRNA;gene=Tmem209;product=transmembrane protein 209%2C transcript variant 2;transcript_id=NM_001311093.1;extra_copy_number=0
CM058246.1	Liftoff	exon	38336486	38336584	.	-	.	ID=exon-NM_001311093.1-1;Parent=rna-NM_001311093.1;Dbxref=GeneID:72649,GenBank:NM_001311093.1,MGI:MGI:1919899;gbkey=mRNA;gene=Tmem209;product=transmembrane protein 209%2C transcript variant 2;transcript_id=NM_001311093.1;extra_copy_number=0
CM058246.1	Liftoff	CDS	38309732	38309786	.	-	.	ID=cds-NP_001298022.1;Parent=rna-NM_001311093.1;Dbxref=CCDS:CCDS80511.1,GeneID:72649,GenBank:NP_001298022.1,MGI:MGI:1919899;Name=NP_001298022.1;Note=isoform 2 is encoded by transcript variant 2;gbkey=CDS;gene=Tmem209;product=transmembrane protein 209 isoform 2;protein_id=NP_001298022.1;extra_copy_number=0
CM058246.1	Liftoff	CDS	38314176	38314249	.	-	.	ID=cds-NP_001298022.1;Parent=rna-NM_001311093.1;Dbxref=CCDS:CCDS80511.1,GeneID:72649,GenBank:NP_001298022.1,MGI:MGI:1919899;Name=NP_001298022.1;Note=isoform 2 is encoded by transcript variant 2;gbkey=CDS;gene=Tmem209;product=transmembrane protein 209 isoform 2;protein_id=NP_001298022.1;extra_copy_number=0
CM058246.1	Liftoff	CDS	38316094	38316191	.	-	.	ID=cds-NP_001298022.1;Parent=rna-NM_001311093.1;Dbxref=CCDS:CCDS80511.1,GeneID:72649,GenBank:NP_001298022.1,MGI:MGI:1919899;Name=NP_001298022.1;Note=isoform 2 is encoded by transcript variant 2;gbkey=CDS;gene=Tmem209;product=transmembrane protein 209 isoform 2;protein_id=NP_001298022.1;extra_copy_number=0
CM058246.1	Liftoff	CDS	38316277	38316391	.	-	.	ID=cds-NP_001298022.1;Parent=rna-NM_001311093.1;Dbxref=CCDS:CCDS80511.1,GeneID:72649,GenBank:NP_001298022.1,MGI:MGI:1919899;Name=NP_001298022.1;Note=isoform 2 is encoded by transcript variant 2;gbkey=CDS;gene=Tmem209;product=transmembrane protein 209 isoform 2;protein_id=NP_001298022.1;extra_copy_number=0
CM058246.1	Liftoff	CDS	38317888	38317985	.	-	.	ID=cds-NP_001298022.1;Parent=rna-NM_001311093.1;Dbxref=CCDS:CCDS80511.1,GeneID:72649,GenBank:NP_001298022.1,MGI:MGI:1919899;Name=NP_001298022.1;Note=isoform 2 is encoded by transcript variant 2;gbkey=CDS;gene=Tmem209;product=transmembrane protein 209 isoform 2;protein_id=NP_001298022.1;extra_copy_number=0
CM058246.1	Liftoff	CDS	38319398	38319523	.	-	.	ID=cds-NP_001298022.1;Parent=rna-NM_001311093.1;Dbxref=CCDS:CCDS80511.1,GeneID:72649,GenBank:NP_001298022.1,MGI:MGI:1919899;Name=NP_001298022.1;Note=isoform 2 is encoded by transcript variant 2;gbkey=CDS;gene=Tmem209;product=transmembrane protein 209 isoform 2;protein_id=NP_001298022.1;extra_copy_number=0
CM058246.1	Liftoff	CDS	38321539	38321635	.	-	.	ID=cds-NP_001298022.1;Parent=rna-NM_001311093.1;Dbxref=CCDS:CCDS80511.1,GeneID:72649,GenBank:NP_001298022.1,MGI:MGI:1919899;Name=NP_001298022.1;Note=isoform 2 is encoded by transcript variant 2;gbkey=CDS;gene=Tmem209;product=transmembrane protein 209 isoform 2;protein_id=NP_001298022.1;extra_copy_number=0
CM058246.1	Liftoff	CDS	38323968	38324039	.	-	.	ID=cds-NP_001298022.1;Parent=rna-NM_001311093.1;Dbxref=CCDS:CCDS80511.1,GeneID:72649,GenBank:NP_001298022.1,MGI:MGI:1919899;Name=NP_001298022.1;Note=isoform 2 is encoded by transcript variant 2;gbkey=CDS;gene=Tmem209;product=transmembrane protein 209 isoform 2;protein_id=NP_001298022.1;extra_copy_number=0
CM058246.1	Liftoff	CDS	38324619	38324794	.	-	.	ID=cds-NP_001298022.1;Parent=rna-NM_001311093.1;Dbxref=CCDS:CCDS80511.1,GeneID:72649,GenBank:NP_001298022.1,MGI:MGI:1919899;Name=NP_001298022.1;Note=isoform 2 is encoded by transcript variant 2;gbkey=CDS;gene=Tmem209;product=transmembrane protein 209 isoform 2;protein_id=NP_001298022.1;extra_copy_number=0
CM058246.1	Liftoff	CDS	38328702	38328903	.	-	.	ID=cds-NP_001298022.1;Parent=rna-NM_001311093.1;Dbxref=CCDS:CCDS80511.1,GeneID:72649,GenBank:NP_001298022.1,MGI:MGI:1919899;Name=NP_001298022.1;Note=isoform 2 is encoded by transcript variant 2;gbkey=CDS;gene=Tmem209;product=transmembrane protein 209 isoform 2;protein_id=NP_001298022.1;extra_copy_number=0
CM058246.1	Liftoff	CDS	38332534	38332775	.	-	.	ID=cds-NP_001298022.1;Parent=rna-NM_001311093.1;Dbxref=CCDS:CCDS80511.1,GeneID:72649,GenBank:NP_001298022.1,MGI:MGI:1919899;Name=NP_001298022.1;Note=isoform 2 is encoded by transcript variant 2;gbkey=CDS;gene=Tmem209;product=transmembrane protein 209 isoform 2;protein_id=NP_001298022.1;extra_copy_number=0
CM058246.1	Liftoff	CDS	38333587	38333718	.	-	.	ID=cds-NP_001298022.1;Parent=rna-NM_001311093.1;Dbxref=CCDS:CCDS80511.1,GeneID:72649,GenBank:NP_001298022.1,MGI:MGI:1919899;Name=NP_001298022.1;Note=isoform 2 is encoded by transcript variant 2;gbkey=CDS;gene=Tmem209;product=transmembrane protein 209 isoform 2;protein_id=NP_001298022.1;extra_copy_number=0
CM058246.1	Liftoff	CDS	38335255	38335313	.	-	.	ID=cds-NP_001298022.1;Parent=rna-NM_001311093.1;Dbxref=CCDS:CCDS80511.1,GeneID:72649,GenBank:NP_001298022.1,MGI:MGI:1919899;Name=NP_001298022.1;Note=isoform 2 is encoded by transcript variant 2;gbkey=CDS;gene=Tmem209;product=transmembrane protein 209 isoform 2;protein_id=NP_001298022.1;extra_copy_number=0
CM058246.1	Liftoff	CDS	38335467	38335603	.	-	.	ID=cds-NP_001298022.1;Parent=rna-NM_001311093.1;Dbxref=CCDS:CCDS80511.1,GeneID:72649,GenBank:NP_001298022.1,MGI:MGI:1919899;Name=NP_001298022.1;Note=isoform 2 is encoded by transcript variant 2;gbkey=CDS;gene=Tmem209;product=transmembrane protein 209 isoform 2;protein_id=NP_001298022.1;extra_copy_number=0
CM058246.1	Liftoff	mRNA	38308034	38336584	.	-	.	ID=rna-NM_178625.4;Parent=gene-Tmem209;Dbxref=GeneID:72649,GenBank:NM_178625.4,MGI:MGI:1919899;Name=NM_178625.4;gbkey=mRNA;gene=Tmem209;product=transmembrane protein 209%2C transcript variant 1;tag=RefSeq Select;transcript_id=NM_178625.4;matches_ref_protein=True;valid_ORF=True;extra_copy_number=0
CM058246.1	Liftoff	exon	38308034	38309786	.	-	.	ID=exon-NM_178625.4-15;Parent=rna-NM_178625.4;Dbxref=GeneID:72649,GenBank:NM_178625.4,MGI:MGI:1919899;gbkey=mRNA;gene=Tmem209;product=transmembrane protein 209%2C transcript variant 1;tag=RefSeq Select;transcript_id=NM_178625.4;extra_copy_number=0
CM058246.1	Liftoff	exon	38314176	38314249	.	-	.	ID=exon-NM_178625.4-14;Parent=rna-NM_178625.4;Dbxref=GeneID:72649,GenBank:NM_178625.4,MGI:MGI:1919899;gbkey=mRNA;gene=Tmem209;product=transmembrane protein 209%2C transcript variant 1;tag=RefSeq Select;transcript_id=NM_178625.4;extra_copy_number=0
CM058246.1	Liftoff	exon	38316094	38316191	.	-	.	ID=exon-NM_178625.4-13;Parent=rna-NM_178625.4;Dbxref=GeneID:72649,GenBank:NM_178625.4,MGI:MGI:1919899;gbkey=mRNA;gene=Tmem209;product=transmembrane protein 209%2C transcript variant 1;tag=RefSeq Select;transcript_id=NM_178625.4;extra_copy_number=0
CM058246.1	Liftoff	exon	38316277	38316391	.	-	.	ID=exon-NM_178625.4-12;Parent=rna-NM_178625.4;Dbxref=GeneID:72649,GenBank:NM_178625.4,MGI:MGI:1919899;gbkey=mRNA;gene=Tmem209;product=transmembrane protein 209%2C transcript variant 1;tag=RefSeq Select;transcript_id=NM_178625.4;extra_copy_number=0
CM058246.1	Liftoff	exon	38317888	38317985	.	-	.	ID=exon-NM_178625.4-11;Parent=rna-NM_178625.4;Dbxref=GeneID:72649,GenBank:NM_178625.4,MGI:MGI:1919899;gbkey=mRNA;gene=Tmem209;product=transmembrane protein 209%2C transcript variant 1;tag=RefSeq Select;transcript_id=NM_178625.4;extra_copy_number=0
CM058246.1	Liftoff	exon	38319398	38319523	.	-	.	ID=exon-NM_178625.4-10;Parent=rna-NM_178625.4;Dbxref=GeneID:72649,GenBank:NM_178625.4,MGI:MGI:1919899;gbkey=mRNA;gene=Tmem209;product=transmembrane protein 209%2C transcript variant 1;tag=RefSeq Select;transcript_id=NM_178625.4;extra_copy_number=0
CM058246.1	Liftoff	exon	38321539	38321635	.	-	.	ID=exon-NM_178625.4-9;Parent=rna-NM_178625.4;Dbxref=GeneID:72649,GenBank:NM_178625.4,MGI:MGI:1919899;gbkey=mRNA;gene=Tmem209;product=transmembrane protein 209%2C transcript variant 1;tag=RefSeq Select;transcript_id=NM_178625.4;extra_copy_number=0
CM058246.1	Liftoff	exon	38323968	38324039	.	-	.	ID=exon-NM_178625.4-8;Parent=rna-NM_178625.4;Dbxref=GeneID:72649,GenBank:NM_178625.4,MGI:MGI:1919899;gbkey=mRNA;gene=Tmem209;product=transmembrane protein 209%2C transcript variant 1;tag=RefSeq Select;transcript_id=NM_178625.4;extra_copy_number=0
CM058246.1	Liftoff	exon	38324619	38324794	.	-	.	ID=exon-NM_178625.4-7;Parent=rna-NM_178625.4;Dbxref=GeneID:72649,GenBank:NM_178625.4,MGI:MGI:1919899;gbkey=mRNA;gene=Tmem209;product=transmembrane protein 209%2C transcript variant 1;tag=RefSeq Select;transcript_id=NM_178625.4;extra_copy_number=0
CM058246.1	Liftoff	exon	38328702	38328903	.	-	.	ID=exon-NM_178625.4-6;Parent=rna-NM_178625.4;Dbxref=GeneID:72649,GenBank:NM_178625.4,MGI:MGI:1919899;gbkey=mRNA;gene=Tmem209;product=transmembrane protein 209%2C transcript variant 1;tag=RefSeq Select;transcript_id=NM_178625.4;extra_copy_number=0
CM058246.1	Liftoff	exon	38332534	38332775	.	-	.	ID=exon-NM_178625.4-5;Parent=rna-NM_178625.4;Dbxref=GeneID:72649,GenBank:NM_178625.4,MGI:MGI:1919899;gbkey=mRNA;gene=Tmem209;product=transmembrane protein 209%2C transcript variant 1;tag=RefSeq Select;transcript_id=NM_178625.4;extra_copy_number=0
CM058246.1	Liftoff	exon	38333587	38333718	.	-	.	ID=exon-NM_178625.4-4;Parent=rna-NM_178625.4;Dbxref=GeneID:72649,GenBank:NM_178625.4,MGI:MGI:1919899;gbkey=mRNA;gene=Tmem209;product=transmembrane protein 209%2C transcript variant 1;tag=RefSeq Select;transcript_id=NM_178625.4;extra_copy_number=0
CM058246.1	Liftoff	exon	38335255	38335313	.	-	.	ID=exon-NM_178625.4-3;Parent=rna-NM_178625.4;Dbxref=GeneID:72649,GenBank:NM_178625.4,MGI:MGI:1919899;gbkey=mRNA;gene=Tmem209;product=transmembrane protein 209%2C transcript variant 1;tag=RefSeq Select;transcript_id=NM_178625.4;extra_copy_number=0
CM058246.1	Liftoff	exon	38335467	38335603	.	-	.	ID=exon-NM_178625.4-2;Parent=rna-NM_178625.4;Dbxref=GeneID:72649,GenBank:NM_178625.4,MGI:MGI:1919899;gbkey=mRNA;gene=Tmem209;product=transmembrane protein 209%2C transcript variant 1;tag=RefSeq Select;transcript_id=NM_178625.4;extra_copy_number=0
CM058246.1	Liftoff	exon	38336486	38336584	.	-	.	ID=exon-NM_178625.4-1;Parent=rna-NM_178625.4;Dbxref=GeneID:72649,GenBank:NM_178625.4,MGI:MGI:1919899;gbkey=mRNA;gene=Tmem209;product=transmembrane protein 209%2C transcript variant 1;tag=RefSeq Select;transcript_id=NM_178625.4;extra_copy_number=0
CM058246.1	Liftoff	CDS	38309732	38309786	.	-	.	ID=cds-NP_848740.3;Parent=rna-NM_178625.4;Dbxref=CCDS:CCDS19972.1,GeneID:72649,GenBank:NP_848740.3,MGI:MGI:1919899;Name=NP_848740.3;Note=isoform 1 is encoded by transcript variant 1;gbkey=CDS;gene=Tmem209;product=transmembrane protein 209 isoform 1;protein_id=NP_848740.3;tag=RefSeq Select;extra_copy_number=0
CM058246.1	Liftoff	CDS	38314176	38314249	.	-	.	ID=cds-NP_848740.3;Parent=rna-NM_178625.4;Dbxref=CCDS:CCDS19972.1,GeneID:72649,GenBank:NP_848740.3,MGI:MGI:1919899;Name=NP_848740.3;Note=isoform 1 is encoded by transcript variant 1;gbkey=CDS;gene=Tmem209;product=transmembrane protein 209 isoform 1;protein_id=NP_848740.3;tag=RefSeq Select;extra_copy_number=0
CM058246.1	Liftoff	CDS	38316094	38316191	.	-	.	ID=cds-NP_848740.3;Parent=rna-NM_178625.4;Dbxref=CCDS:CCDS19972.1,GeneID:72649,GenBank:NP_848740.3,MGI:MGI:1919899;Name=NP_848740.3;Note=isoform 1 is encoded by transcript variant 1;gbkey=CDS;gene=Tmem209;product=transmembrane protein 209 isoform 1;protein_id=NP_848740.3;tag=RefSeq Select;extra_copy_number=0
CM058246.1	Liftoff	CDS	38316277	38316391	.	-	.	ID=cds-NP_848740.3;Parent=rna-NM_178625.4;Dbxref=CCDS:CCDS19972.1,GeneID:72649,GenBank:NP_848740.3,MGI:MGI:1919899;Name=NP_848740.3;Note=isoform 1 is encoded by transcript variant 1;gbkey=CDS;gene=Tmem209;product=transmembrane protein 209 isoform 1;protein_id=NP_848740.3;tag=RefSeq Select;extra_copy_number=0
CM058246.1	Liftoff	CDS	38317888	38317985	.	-	.	ID=cds-NP_848740.3;Parent=rna-NM_178625.4;Dbxref=CCDS:CCDS19972.1,GeneID:72649,GenBank:NP_848740.3,MGI:MGI:1919899;Name=NP_848740.3;Note=isoform 1 is encoded by transcript variant 1;gbkey=CDS;gene=Tmem209;product=transmembrane protein 209 isoform 1;protein_id=NP_848740.3;tag=RefSeq Select;extra_copy_number=0
CM058246.1	Liftoff	CDS	38319398	38319523	.	-	.	ID=cds-NP_848740.3;Parent=rna-NM_178625.4;Dbxref=CCDS:CCDS19972.1,GeneID:72649,GenBank:NP_848740.3,MGI:MGI:1919899;Name=NP_848740.3;Note=isoform 1 is encoded by transcript variant 1;gbkey=CDS;gene=Tmem209;product=transmembrane protein 209 isoform 1;protein_id=NP_848740.3;tag=RefSeq Select;extra_copy_number=0
CM058246.1	Liftoff	CDS	38321539	38321635	.	-	.	ID=cds-NP_848740.3;Parent=rna-NM_178625.4;Dbxref=CCDS:CCDS19972.1,GeneID:72649,GenBank:NP_848740.3,MGI:MGI:1919899;Name=NP_848740.3;Note=isoform 1 is encoded by transcript variant 1;gbkey=CDS;gene=Tmem209;product=transmembrane protein 209 isoform 1;protein_id=NP_848740.3;tag=RefSeq Select;extra_copy_number=0
CM058246.1	Liftoff	CDS	38323968	38324039	.	-	.	ID=cds-NP_848740.3;Parent=rna-NM_178625.4;Dbxref=CCDS:CCDS19972.1,GeneID:72649,GenBank:NP_848740.3,MGI:MGI:1919899;Name=NP_848740.3;Note=isoform 1 is encoded by transcript variant 1;gbkey=CDS;gene=Tmem209;product=transmembrane protein 209 isoform 1;protein_id=NP_848740.3;tag=RefSeq Select;extra_copy_number=0
CM058246.1	Liftoff	CDS	38324619	38324794	.	-	.	ID=cds-NP_848740.3;Parent=rna-NM_178625.4;Dbxref=CCDS:CCDS19972.1,GeneID:72649,GenBank:NP_848740.3,MGI:MGI:1919899;Name=NP_848740.3;Note=isoform 1 is encoded by transcript variant 1;gbkey=CDS;gene=Tmem209;product=transmembrane protein 209 isoform 1;protein_id=NP_848740.3;tag=RefSeq Select;extra_copy_number=0
CM058246.1	Liftoff	CDS	38328702	38328903	.	-	.	ID=cds-NP_848740.3;Parent=rna-NM_178625.4;Dbxref=CCDS:CCDS19972.1,GeneID:72649,GenBank:NP_848740.3,MGI:MGI:1919899;Name=NP_848740.3;Note=isoform 1 is encoded by transcript variant 1;gbkey=CDS;gene=Tmem209;product=transmembrane protein 209 isoform 1;protein_id=NP_848740.3;tag=RefSeq Select;extra_copy_number=0
CM058246.1	Liftoff	CDS	38332534	38332775	.	-	.	ID=cds-NP_848740.3;Parent=rna-NM_178625.4;Dbxref=CCDS:CCDS19972.1,GeneID:72649,GenBank:NP_848740.3,MGI:MGI:1919899;Name=NP_848740.3;Note=isoform 1 is encoded by transcript variant 1;gbkey=CDS;gene=Tmem209;product=transmembrane protein 209 isoform 1;protein_id=NP_848740.3;tag=RefSeq Select;extra_copy_number=0
CM058246.1	Liftoff	CDS	38333587	38333718	.	-	.	ID=cds-NP_848740.3;Parent=rna-NM_178625.4;Dbxref=CCDS:CCDS19972.1,GeneID:72649,GenBank:NP_848740.3,MGI:MGI:1919899;Name=NP_848740.3;Note=isoform 1 is encoded by transcript variant 1;gbkey=CDS;gene=Tmem209;product=transmembrane protein 209 isoform 1;protein_id=NP_848740.3;tag=RefSeq Select;extra_copy_number=0
CM058246.1	Liftoff	CDS	38335255	38335313	.	-	.	ID=cds-NP_848740.3;Parent=rna-NM_178625.4;Dbxref=CCDS:CCDS19972.1,GeneID:72649,GenBank:NP_848740.3,MGI:MGI:1919899;Name=NP_848740.3;Note=isoform 1 is encoded by transcript variant 1;gbkey=CDS;gene=Tmem209;product=transmembrane protein 209 isoform 1;protein_id=NP_848740.3;tag=RefSeq Select;extra_copy_number=0
CM058246.1	Liftoff	CDS	38335467	38335603	.	-	.	ID=cds-NP_848740.3;Parent=rna-NM_178625.4;Dbxref=CCDS:CCDS19972.1,GeneID:72649,GenBank:NP_848740.3,MGI:MGI:1919899;Name=NP_848740.3;Note=isoform 1 is encoded by transcript variant 1;gbkey=CDS;gene=Tmem209;product=transmembrane protein 209 isoform 1;protein_id=NP_848740.3;tag=RefSeq Select;extra_copy_number=0
CM058246.1	Liftoff	CDS	38336486	38336488	.	-	.	ID=cds-NP_848740.3;Parent=rna-NM_178625.4;Dbxref=CCDS:CCDS19972.1,GeneID:72649,GenBank:NP_848740.3,MGI:MGI:1919899;Name=NP_848740.3;Note=isoform 1 is encoded by transcript variant 1;gbkey=CDS;gene=Tmem209;product=transmembrane protein 209 isoform 1;protein_id=NP_848740.3;tag=RefSeq Select;extra_copy_number=0
CM058246.1	Liftoff	mRNA	38308034	38336477	.	-	.	ID=rna-XM_006505171.3;Parent=gene-Tmem209;Dbxref=GeneID:72649,GenBank:XM_006505171.3,MGI:MGI:1919899;Name=XM_006505171.3;gbkey=mRNA;gene=Tmem209;model_evidence=Supporting evidence includes similarity to: 4 mRNAs%2C 18 ESTs%2C 6 Proteins%2C 181 long SRA reads%2C and 99%25 coverage of the annotated genomic feature by RNAseq alignments%2C including 18 samples with support for all annotated introns;product=transmembrane protein 209%2C transcript variant X2;transcript_id=XM_006505171.3;matches_ref_protein=True;valid_ORF=True;extra_copy_number=0
CM058246.1	Liftoff	exon	38308034	38309786	.	-	.	ID=exon-XM_006505171.3-15;Parent=rna-XM_006505171.3;Dbxref=GeneID:72649,GenBank:XM_006505171.3,MGI:MGI:1919899;gbkey=mRNA;gene=Tmem209;product=transmembrane protein 209%2C transcript variant X2;transcript_id=XM_006505171.3;extra_copy_number=0
CM058246.1	Liftoff	exon	38314176	38314249	.	-	.	ID=exon-XM_006505171.3-14;Parent=rna-XM_006505171.3;Dbxref=GeneID:72649,GenBank:XM_006505171.3,MGI:MGI:1919899;gbkey=mRNA;gene=Tmem209;product=transmembrane protein 209%2C transcript variant X2;transcript_id=XM_006505171.3;extra_copy_number=0
CM058246.1	Liftoff	exon	38316094	38316191	.	-	.	ID=exon-XM_006505171.3-13;Parent=rna-XM_006505171.3;Dbxref=GeneID:72649,GenBank:XM_006505171.3,MGI:MGI:1919899;gbkey=mRNA;gene=Tmem209;product=transmembrane protein 209%2C transcript variant X2;transcript_id=XM_006505171.3;extra_copy_number=0
CM058246.1	Liftoff	exon	38316277	38316391	.	-	.	ID=exon-XM_006505171.3-12;Parent=rna-XM_006505171.3;Dbxref=GeneID:72649,GenBank:XM_006505171.3,MGI:MGI:1919899;gbkey=mRNA;gene=Tmem209;product=transmembrane protein 209%2C transcript variant X2;transcript_id=XM_006505171.3;extra_copy_number=0
CM058246.1	Liftoff	exon	38317888	38317985	.	-	.	ID=exon-XM_006505171.3-11;Parent=rna-XM_006505171.3;Dbxref=GeneID:72649,GenBank:XM_006505171.3,MGI:MGI:1919899;gbkey=mRNA;gene=Tmem209;product=transmembrane protein 209%2C transcript variant X2;transcript_id=XM_006505171.3;extra_copy_number=0
CM058246.1	Liftoff	exon	38319398	38319523	.	-	.	ID=exon-XM_006505171.3-10;Parent=rna-XM_006505171.3;Dbxref=GeneID:72649,GenBank:XM_006505171.3,MGI:MGI:1919899;gbkey=mRNA;gene=Tmem209;product=transmembrane protein 209%2C transcript variant X2;transcript_id=XM_006505171.3;extra_copy_number=0
CM058246.1	Liftoff	exon	38321539	38321635	.	-	.	ID=exon-XM_006505171.3-9;Parent=rna-XM_006505171.3;Dbxref=GeneID:72649,GenBank:XM_006505171.3,MGI:MGI:1919899;gbkey=mRNA;gene=Tmem209;product=transmembrane protein 209%2C transcript variant X2;transcript_id=XM_006505171.3;extra_copy_number=0
CM058246.1	Liftoff	exon	38323968	38324039	.	-	.	ID=exon-XM_006505171.3-8;Parent=rna-XM_006505171.3;Dbxref=GeneID:72649,GenBank:XM_006505171.3,MGI:MGI:1919899;gbkey=mRNA;gene=Tmem209;product=transmembrane protein 209%2C transcript variant X2;transcript_id=XM_006505171.3;extra_copy_number=0
CM058246.1	Liftoff	exon	38324619	38324794	.	-	.	ID=exon-XM_006505171.3-7;Parent=rna-XM_006505171.3;Dbxref=GeneID:72649,GenBank:XM_006505171.3,MGI:MGI:1919899;gbkey=mRNA;gene=Tmem209;product=transmembrane protein 209%2C transcript variant X2;transcript_id=XM_006505171.3;extra_copy_number=0
CM058246.1	Liftoff	exon	38328702	38328903	.	-	.	ID=exon-XM_006505171.3-6;Parent=rna-XM_006505171.3;Dbxref=GeneID:72649,GenBank:XM_006505171.3,MGI:MGI:1919899;gbkey=mRNA;gene=Tmem209;product=transmembrane protein 209%2C transcript variant X2;transcript_id=XM_006505171.3;extra_copy_number=0
CM058246.1	Liftoff	exon	38332534	38332775	.	-	.	ID=exon-XM_006505171.3-5;Parent=rna-XM_006505171.3;Dbxref=GeneID:72649,GenBank:XM_006505171.3,MGI:MGI:1919899;gbkey=mRNA;gene=Tmem209;product=transmembrane protein 209%2C transcript variant X2;transcript_id=XM_006505171.3;extra_copy_number=0
CM058246.1	Liftoff	exon	38333587	38333718	.	-	.	ID=exon-XM_006505171.3-4;Parent=rna-XM_006505171.3;Dbxref=GeneID:72649,GenBank:XM_006505171.3,MGI:MGI:1919899;gbkey=mRNA;gene=Tmem209;product=transmembrane protein 209%2C transcript variant X2;transcript_id=XM_006505171.3;extra_copy_number=0
CM058246.1	Liftoff	exon	38335255	38335313	.	-	.	ID=exon-XM_006505171.3-3;Parent=rna-XM_006505171.3;Dbxref=GeneID:72649,GenBank:XM_006505171.3,MGI:MGI:1919899;gbkey=mRNA;gene=Tmem209;product=transmembrane protein 209%2C transcript variant X2;transcript_id=XM_006505171.3;extra_copy_number=0
CM058246.1	Liftoff	exon	38335467	38335603	.	-	.	ID=exon-XM_006505171.3-2;Parent=rna-XM_006505171.3;Dbxref=GeneID:72649,GenBank:XM_006505171.3,MGI:MGI:1919899;gbkey=mRNA;gene=Tmem209;product=transmembrane protein 209%2C transcript variant X2;transcript_id=XM_006505171.3;extra_copy_number=0
CM058246.1	Liftoff	exon	38336012	38336477	.	-	.	ID=exon-XM_006505171.3-1;Parent=rna-XM_006505171.3;Dbxref=GeneID:72649,GenBank:XM_006505171.3,MGI:MGI:1919899;gbkey=mRNA;gene=Tmem209;product=transmembrane protein 209%2C transcript variant X2;transcript_id=XM_006505171.3;extra_copy_number=0
CM058246.1	Liftoff	CDS	38309732	38309786	.	-	.	ID=cds-XP_006505234.1;Parent=rna-XM_006505171.3;Dbxref=GeneID:72649,GenBank:XP_006505234.1,MGI:MGI:1919899;Name=XP_006505234.1;gbkey=CDS;gene=Tmem209;product=transmembrane protein 209 isoform X2;protein_id=XP_006505234.1;extra_copy_number=0
CM058246.1	Liftoff	CDS	38314176	38314249	.	-	.	ID=cds-XP_006505234.1;Parent=rna-XM_006505171.3;Dbxref=GeneID:72649,GenBank:XP_006505234.1,MGI:MGI:1919899;Name=XP_006505234.1;gbkey=CDS;gene=Tmem209;product=transmembrane protein 209 isoform X2;protein_id=XP_006505234.1;extra_copy_number=0
CM058246.1	Liftoff	CDS	38316094	38316191	.	-	.	ID=cds-XP_006505234.1;Parent=rna-XM_006505171.3;Dbxref=GeneID:72649,GenBank:XP_006505234.1,MGI:MGI:1919899;Name=XP_006505234.1;gbkey=CDS;gene=Tmem209;product=transmembrane protein 209 isoform X2;protein_id=XP_006505234.1;extra_copy_number=0
CM058246.1	Liftoff	CDS	38316277	38316391	.	-	.	ID=cds-XP_006505234.1;Parent=rna-XM_006505171.3;Dbxref=GeneID:72649,GenBank:XP_006505234.1,MGI:MGI:1919899;Name=XP_006505234.1;gbkey=CDS;gene=Tmem209;product=transmembrane protein 209 isoform X2;protein_id=XP_006505234.1;extra_copy_number=0
CM058246.1	Liftoff	CDS	38317888	38317985	.	-	.	ID=cds-XP_006505234.1;Parent=rna-XM_006505171.3;Dbxref=GeneID:72649,GenBank:XP_006505234.1,MGI:MGI:1919899;Name=XP_006505234.1;gbkey=CDS;gene=Tmem209;product=transmembrane protein 209 isoform X2;protein_id=XP_006505234.1;extra_copy_number=0
CM058246.1	Liftoff	CDS	38319398	38319523	.	-	.	ID=cds-XP_006505234.1;Parent=rna-XM_006505171.3;Dbxref=GeneID:72649,GenBank:XP_006505234.1,MGI:MGI:1919899;Name=XP_006505234.1;gbkey=CDS;gene=Tmem209;product=transmembrane protein 209 isoform X2;protein_id=XP_006505234.1;extra_copy_number=0
CM058246.1	Liftoff	CDS	38321539	38321635	.	-	.	ID=cds-XP_006505234.1;Parent=rna-XM_006505171.3;Dbxref=GeneID:72649,GenBank:XP_006505234.1,MGI:MGI:1919899;Name=XP_006505234.1;gbkey=CDS;gene=Tmem209;product=transmembrane protein 209 isoform X2;protein_id=XP_006505234.1;extra_copy_number=0
CM058246.1	Liftoff	CDS	38323968	38324039	.	-	.	ID=cds-XP_006505234.1;Parent=rna-XM_006505171.3;Dbxref=GeneID:72649,GenBank:XP_006505234.1,MGI:MGI:1919899;Name=XP_006505234.1;gbkey=CDS;gene=Tmem209;product=transmembrane protein 209 isoform X2;protein_id=XP_006505234.1;extra_copy_number=0
CM058246.1	Liftoff	CDS	38324619	38324794	.	-	.	ID=cds-XP_006505234.1;Parent=rna-XM_006505171.3;Dbxref=GeneID:72649,GenBank:XP_006505234.1,MGI:MGI:1919899;Name=XP_006505234.1;gbkey=CDS;gene=Tmem209;product=transmembrane protein 209 isoform X2;protein_id=XP_006505234.1;extra_copy_number=0
CM058246.1	Liftoff	CDS	38328702	38328903	.	-	.	ID=cds-XP_006505234.1;Parent=rna-XM_006505171.3;Dbxref=GeneID:72649,GenBank:XP_006505234.1,MGI:MGI:1919899;Name=XP_006505234.1;gbkey=CDS;gene=Tmem209;product=transmembrane protein 209 isoform X2;protein_id=XP_006505234.1;extra_copy_number=0
CM058246.1	Liftoff	CDS	38332534	38332775	.	-	.	ID=cds-XP_006505234.1;Parent=rna-XM_006505171.3;Dbxref=GeneID:72649,GenBank:XP_006505234.1,MGI:MGI:1919899;Name=XP_006505234.1;gbkey=CDS;gene=Tmem209;product=transmembrane protein 209 isoform X2;protein_id=XP_006505234.1;extra_copy_number=0
CM058246.1	Liftoff	CDS	38333587	38333718	.	-	.	ID=cds-XP_006505234.1;Parent=rna-XM_006505171.3;Dbxref=GeneID:72649,GenBank:XP_006505234.1,MGI:MGI:1919899;Name=XP_006505234.1;gbkey=CDS;gene=Tmem209;product=transmembrane protein 209 isoform X2;protein_id=XP_006505234.1;extra_copy_number=0
CM058246.1	Liftoff	CDS	38335255	38335313	.	-	.	ID=cds-XP_006505234.1;Parent=rna-XM_006505171.3;Dbxref=GeneID:72649,GenBank:XP_006505234.1,MGI:MGI:1919899;Name=XP_006505234.1;gbkey=CDS;gene=Tmem209;product=transmembrane protein 209 isoform X2;protein_id=XP_006505234.1;extra_copy_number=0
CM058246.1	Liftoff	CDS	38335467	38335603	.	-	.	ID=cds-XP_006505234.1;Parent=rna-XM_006505171.3;Dbxref=GeneID:72649,GenBank:XP_006505234.1,MGI:MGI:1919899;Name=XP_006505234.1;gbkey=CDS;gene=Tmem209;product=transmembrane protein 209 isoform X2;protein_id=XP_006505234.1;extra_copy_number=0
CM058246.1	Liftoff	CDS	38336012	38336041	.	-	.	ID=cds-XP_006505234.1;Parent=rna-XM_006505171.3;Dbxref=GeneID:72649,GenBank:XP_006505234.1,MGI:MGI:1919899;Name=XP_006505234.1;gbkey=CDS;gene=Tmem209;product=transmembrane protein 209 isoform X2;protein_id=XP_006505234.1;extra_copy_number=0
CM058246.1	Liftoff	gene	38336592	38347055	.	+	.	ID=gene-Ssmem1;Dbxref=GeneID:75647,MGI:MGI:1922897;Name=Ssmem1;description=serine-rich single-pass membrane protein 1;gbkey=Gene;gene=Ssmem1;gene_biotype=protein_coding;gene_synonym=1700016K02Rik,1700025E21Rik;coverage=1.0;sequence_ID=1.0;valid_ORFs=5;extra_copy_number=0;copy_num_ID=gene-Ssmem1_0
CM058246.1	Liftoff	mRNA	38336592	38347055	.	+	.	ID=rna-XM_006505195.4;Parent=gene-Ssmem1;Dbxref=GeneID:75647,GenBank:XM_006505195.4,MGI:MGI:1922897;Name=XM_006505195.4;gbkey=mRNA;gene=Ssmem1;model_evidence=Supporting evidence includes similarity to: 1 Protein%2C 23 long SRA reads%2C and 100%25 coverage of the annotated genomic feature by RNAseq alignments%2C including 1 sample with support for all annotated introns;product=serine-rich single-pass membrane protein 1%2C transcript variant X3;transcript_id=XM_006505195.4;matches_ref_protein=True;valid_ORF=True;extra_copy_number=0
CM058246.1	Liftoff	exon	38336592	38336753	.	+	.	ID=exon-XM_006505195.4-1;Parent=rna-XM_006505195.4;Dbxref=GeneID:75647,GenBank:XM_006505195.4,MGI:MGI:1922897;gbkey=mRNA;gene=Ssmem1;product=serine-rich single-pass membrane protein 1%2C transcript variant X3;transcript_id=XM_006505195.4;extra_copy_number=0
CM058246.1	Liftoff	exon	38344306	38344360	.	+	.	ID=exon-XM_006505195.4-2;Parent=rna-XM_006505195.4;Dbxref=GeneID:75647,GenBank:XM_006505195.4,MGI:MGI:1922897;gbkey=mRNA;gene=Ssmem1;product=serine-rich single-pass membrane protein 1%2C transcript variant X3;transcript_id=XM_006505195.4;extra_copy_number=0
CM058246.1	Liftoff	exon	38346213	38347055	.	+	.	ID=exon-XM_006505195.4-3;Parent=rna-XM_006505195.4;Dbxref=GeneID:75647,GenBank:XM_006505195.4,MGI:MGI:1922897;gbkey=mRNA;gene=Ssmem1;product=serine-rich single-pass membrane protein 1%2C transcript variant X3;transcript_id=XM_006505195.4;extra_copy_number=0
CM058246.1	Liftoff	CDS	38344306	38344360	.	+	.	ID=cds-XP_006505258.1;Parent=rna-XM_006505195.4;Dbxref=GeneID:75647,GenBank:XP_006505258.1,MGI:MGI:1922897;Name=XP_006505258.1;gbkey=CDS;gene=Ssmem1;product=serine-rich single-pass membrane protein 1 isoform X1;protein_id=XP_006505258.1;extra_copy_number=0
CM058246.1	Liftoff	CDS	38346213	38346709	.	+	.	ID=cds-XP_006505258.1;Parent=rna-XM_006505195.4;Dbxref=GeneID:75647,GenBank:XP_006505258.1,MGI:MGI:1922897;Name=XP_006505258.1;gbkey=CDS;gene=Ssmem1;product=serine-rich single-pass membrane protein 1 isoform X1;protein_id=XP_006505258.1;extra_copy_number=0
CM058246.1	Liftoff	mRNA	38336650	38347054	.	+	.	ID=rna-NM_027073.1;Parent=gene-Ssmem1;Dbxref=GeneID:75647,GenBank:NM_027073.1,MGI:MGI:1922897;Name=NM_027073.1;gbkey=mRNA;gene=Ssmem1;product=serine-rich single-pass membrane protein 1%2C transcript variant 1;transcript_id=NM_027073.1;matches_ref_protein=True;valid_ORF=True;extra_copy_number=0
CM058246.1	Liftoff	exon	38336650	38337092	.	+	.	ID=exon-NM_027073.1-1;Parent=rna-NM_027073.1;Dbxref=GeneID:75647,GenBank:NM_027073.1,MGI:MGI:1922897;gbkey=mRNA;gene=Ssmem1;product=serine-rich single-pass membrane protein 1%2C transcript variant 1;transcript_id=NM_027073.1;extra_copy_number=0
CM058246.1	Liftoff	exon	38344306	38344360	.	+	.	ID=exon-NM_027073.1-2;Parent=rna-NM_027073.1;Dbxref=GeneID:75647,GenBank:NM_027073.1,MGI:MGI:1922897;gbkey=mRNA;gene=Ssmem1;product=serine-rich single-pass membrane protein 1%2C transcript variant 1;transcript_id=NM_027073.1;extra_copy_number=0
CM058246.1	Liftoff	exon	38346213	38347054	.	+	.	ID=exon-NM_027073.1-3;Parent=rna-NM_027073.1;Dbxref=GeneID:75647,GenBank:NM_027073.1,MGI:MGI:1922897;gbkey=mRNA;gene=Ssmem1;product=serine-rich single-pass membrane protein 1%2C transcript variant 1;transcript_id=NM_027073.1;extra_copy_number=0
CM058246.1	Liftoff	CDS	38337054	38337092	.	+	.	ID=cds-NP_081349.1;Parent=rna-NM_027073.1;Dbxref=CCDS:CCDS57417.1,GeneID:75647,GenBank:NP_081349.1,MGI:MGI:1922897;Name=NP_081349.1;Note=isoform a is encoded by transcript variant 1;gbkey=CDS;gene=Ssmem1;product=serine-rich single-pass membrane protein 1 isoform a;protein_id=NP_081349.1;extra_copy_number=0
CM058246.1	Liftoff	CDS	38344306	38344360	.	+	.	ID=cds-NP_081349.1;Parent=rna-NM_027073.1;Dbxref=CCDS:CCDS57417.1,GeneID:75647,GenBank:NP_081349.1,MGI:MGI:1922897;Name=NP_081349.1;Note=isoform a is encoded by transcript variant 1;gbkey=CDS;gene=Ssmem1;product=serine-rich single-pass membrane protein 1 isoform a;protein_id=NP_081349.1;extra_copy_number=0
CM058246.1	Liftoff	CDS	38346213	38346709	.	+	.	ID=cds-NP_081349.1;Parent=rna-NM_027073.1;Dbxref=CCDS:CCDS57417.1,GeneID:75647,GenBank:NP_081349.1,MGI:MGI:1922897;Name=NP_081349.1;Note=isoform a is encoded by transcript variant 1;gbkey=CDS;gene=Ssmem1;product=serine-rich single-pass membrane protein 1 isoform a;protein_id=NP_081349.1;extra_copy_number=0
CM058246.1	Liftoff	mRNA	38339087	38347054	.	+	.	ID=rna-NM_029373.4;Parent=gene-Ssmem1;Dbxref=GeneID:75647,GenBank:NM_029373.4,MGI:MGI:1922897;Name=NM_029373.4;gbkey=mRNA;gene=Ssmem1;product=serine-rich single-pass membrane protein 1%2C transcript variant 2;tag=RefSeq Select;transcript_id=NM_029373.4;matches_ref_protein=True;valid_ORF=True;extra_copy_number=0
CM058246.1	Liftoff	exon	38339087	38339343	.	+	.	ID=exon-NM_029373.4-1;Parent=rna-NM_029373.4;Dbxref=GeneID:75647,GenBank:NM_029373.4,MGI:MGI:1922897;gbkey=mRNA;gene=Ssmem1;product=serine-rich single-pass membrane protein 1%2C transcript variant 2;tag=RefSeq Select;transcript_id=NM_029373.4;extra_copy_number=0
CM058246.1	Liftoff	exon	38344306	38344360	.	+	.	ID=exon-NM_029373.4-2;Parent=rna-NM_029373.4;Dbxref=GeneID:75647,GenBank:NM_029373.4,MGI:MGI:1922897;gbkey=mRNA;gene=Ssmem1;product=serine-rich single-pass membrane protein 1%2C transcript variant 2;tag=RefSeq Select;transcript_id=NM_029373.4;extra_copy_number=0
CM058246.1	Liftoff	exon	38346213	38347054	.	+	.	ID=exon-NM_029373.4-3;Parent=rna-NM_029373.4;Dbxref=GeneID:75647,GenBank:NM_029373.4,MGI:MGI:1922897;gbkey=mRNA;gene=Ssmem1;product=serine-rich single-pass membrane protein 1%2C transcript variant 2;tag=RefSeq Select;transcript_id=NM_029373.4;extra_copy_number=0
CM058246.1	Liftoff	CDS	38339161	38339343	.	+	.	ID=cds-NP_083649.1;Parent=rna-NM_029373.4;Dbxref=CCDS:CCDS19973.1,GeneID:75647,GenBank:NP_083649.1,MGI:MGI:1922897;Name=NP_083649.1;Note=isoform b is encoded by transcript variant 2;gbkey=CDS;gene=Ssmem1;product=serine-rich single-pass membrane protein 1 isoform b;protein_id=NP_083649.1;tag=RefSeq Select;extra_copy_number=0
CM058246.1	Liftoff	CDS	38344306	38344360	.	+	.	ID=cds-NP_083649.1;Parent=rna-NM_029373.4;Dbxref=CCDS:CCDS19973.1,GeneID:75647,GenBank:NP_083649.1,MGI:MGI:1922897;Name=NP_083649.1;Note=isoform b is encoded by transcript variant 2;gbkey=CDS;gene=Ssmem1;product=serine-rich single-pass membrane protein 1 isoform b;protein_id=NP_083649.1;tag=RefSeq Select;extra_copy_number=0
CM058246.1	Liftoff	CDS	38346213	38346709	.	+	.	ID=cds-NP_083649.1;Parent=rna-NM_029373.4;Dbxref=CCDS:CCDS19973.1,GeneID:75647,GenBank:NP_083649.1,MGI:MGI:1922897;Name=NP_083649.1;Note=isoform b is encoded by transcript variant 2;gbkey=CDS;gene=Ssmem1;product=serine-rich single-pass membrane protein 1 isoform b;protein_id=NP_083649.1;tag=RefSeq Select;extra_copy_number=0
CM058246.1	Liftoff	mRNA	38340414	38347055	.	+	.	ID=rna-XM_006505194.4;Parent=gene-Ssmem1;Dbxref=GeneID:75647,GenBank:XM_006505194.4,MGI:MGI:1922897;Name=XM_006505194.4;gbkey=mRNA;gene=Ssmem1;model_evidence=Supporting evidence includes similarity to: 1 Protein%2C 20 long SRA reads%2C and 100%25 coverage of the annotated genomic feature by RNAseq alignments%2C including 1 sample with support for all annotated introns;product=serine-rich single-pass membrane protein 1%2C transcript variant X2;transcript_id=XM_006505194.4;matches_ref_protein=True;valid_ORF=True;extra_copy_number=0
CM058246.1	Liftoff	exon	38340414	38340597	.	+	.	ID=exon-XM_006505194.4-1;Parent=rna-XM_006505194.4;Dbxref=GeneID:75647,GenBank:XM_006505194.4,MGI:MGI:1922897;gbkey=mRNA;gene=Ssmem1;product=serine-rich single-pass membrane protein 1%2C transcript variant X2;transcript_id=XM_006505194.4;extra_copy_number=0
CM058246.1	Liftoff	exon	38344306	38344360	.	+	.	ID=exon-XM_006505194.4-2;Parent=rna-XM_006505194.4;Dbxref=GeneID:75647,GenBank:XM_006505194.4,MGI:MGI:1922897;gbkey=mRNA;gene=Ssmem1;product=serine-rich single-pass membrane protein 1%2C transcript variant X2;transcript_id=XM_006505194.4;extra_copy_number=0
CM058246.1	Liftoff	exon	38346213	38347055	.	+	.	ID=exon-XM_006505194.4-3;Parent=rna-XM_006505194.4;Dbxref=GeneID:75647,GenBank:XM_006505194.4,MGI:MGI:1922897;gbkey=mRNA;gene=Ssmem1;product=serine-rich single-pass membrane protein 1%2C transcript variant X2;transcript_id=XM_006505194.4;extra_copy_number=0
CM058246.1	Liftoff	CDS	38344306	38344360	.	+	.	ID=cds-XP_006505257.1;Parent=rna-XM_006505194.4;Dbxref=GeneID:75647,GenBank:XP_006505257.1,MGI:MGI:1922897;Name=XP_006505257.1;gbkey=CDS;gene=Ssmem1;product=serine-rich single-pass membrane protein 1 isoform X1;protein_id=XP_006505257.1;extra_copy_number=0
CM058246.1	Liftoff	CDS	38346213	38346709	.	+	.	ID=cds-XP_006505257.1;Parent=rna-XM_006505194.4;Dbxref=GeneID:75647,GenBank:XP_006505257.1,MGI:MGI:1922897;Name=XP_006505257.1;gbkey=CDS;gene=Ssmem1;product=serine-rich single-pass membrane protein 1 isoform X1;protein_id=XP_006505257.1;extra_copy_number=0
CM058246.1	Liftoff	mRNA	38341974	38347055	.	+	.	ID=rna-XM_017321817.1;Parent=gene-Ssmem1;Dbxref=GeneID:75647,GenBank:XM_017321817.1,MGI:MGI:1922897;Name=XM_017321817.1;gbkey=mRNA;gene=Ssmem1;model_evidence=Supporting evidence includes similarity to: 1 Protein%2C 20 long SRA reads%2C and 100%25 coverage of the annotated genomic feature by RNAseq alignments%2C including 2 samples with support for all annotated introns;product=serine-rich single-pass membrane protein 1%2C transcript variant X1;transcript_id=XM_017321817.1;matches_ref_protein=True;valid_ORF=True;extra_copy_number=0
CM058246.1	Liftoff	exon	38341974	38341994	.	+	.	ID=exon-XM_017321817.1-1;Parent=rna-XM_017321817.1;Dbxref=GeneID:75647,GenBank:XM_017321817.1,MGI:MGI:1922897;gbkey=mRNA;gene=Ssmem1;product=serine-rich single-pass membrane protein 1%2C transcript variant X1;transcript_id=XM_017321817.1;extra_copy_number=0
CM058246.1	Liftoff	exon	38344306	38344360	.	+	.	ID=exon-XM_017321817.1-2;Parent=rna-XM_017321817.1;Dbxref=GeneID:75647,GenBank:XM_017321817.1,MGI:MGI:1922897;gbkey=mRNA;gene=Ssmem1;product=serine-rich single-pass membrane protein 1%2C transcript variant X1;transcript_id=XM_017321817.1;extra_copy_number=0
CM058246.1	Liftoff	exon	38346213	38347055	.	+	.	ID=exon-XM_017321817.1-3;Parent=rna-XM_017321817.1;Dbxref=GeneID:75647,GenBank:XM_017321817.1,MGI:MGI:1922897;gbkey=mRNA;gene=Ssmem1;product=serine-rich single-pass membrane protein 1%2C transcript variant X1;transcript_id=XM_017321817.1;extra_copy_number=0
CM058246.1	Liftoff	CDS	38344306	38344360	.	+	.	ID=cds-XP_017177306.1;Parent=rna-XM_017321817.1;Dbxref=GeneID:75647,GenBank:XP_017177306.1,MGI:MGI:1922897;Name=XP_017177306.1;gbkey=CDS;gene=Ssmem1;product=serine-rich single-pass membrane protein 1 isoform X1;protein_id=XP_017177306.1;extra_copy_number=0
CM058246.1	Liftoff	CDS	38346213	38346709	.	+	.	ID=cds-XP_017177306.1;Parent=rna-XM_017321817.1;Dbxref=GeneID:75647,GenBank:XP_017177306.1,MGI:MGI:1922897;Name=XP_017177306.1;gbkey=CDS;gene=Ssmem1;product=serine-rich single-pass membrane protein 1 isoform X1;protein_id=XP_017177306.1;extra_copy_number=0
CM058246.1	Liftoff	gene	38368447	38391286	.	+	.	ID=gene-Cpa2;Dbxref=GeneID:232680,MGI:MGI:3617840;Name=Cpa2;description=carboxypeptidase A2%2C pancreatic;gbkey=Gene;gene=Cpa2;gene_biotype=protein_coding;coverage=1.0;sequence_ID=1.0;valid_ORFs=2;extra_copy_number=0;copy_num_ID=gene-Cpa2_0
CM058246.1	Liftoff	mRNA	38368447	38391283	.	+	.	ID=rna-NM_001024698.3;Parent=gene-Cpa2;Dbxref=GeneID:232680,GenBank:NM_001024698.3,MGI:MGI:3617840;Name=NM_001024698.3;gbkey=mRNA;gene=Cpa2;product=carboxypeptidase A2%2C pancreatic;tag=RefSeq Select;transcript_id=NM_001024698.3;matches_ref_protein=True;valid_ORF=True;extra_copy_number=0
CM058246.1	Liftoff	exon	38368447	38368534	.	+	.	ID=exon-NM_001024698.3-1;Parent=rna-NM_001024698.3;Dbxref=GeneID:232680,GenBank:NM_001024698.3,MGI:MGI:3617840;gbkey=mRNA;gene=Cpa2;product=carboxypeptidase A2%2C pancreatic;tag=RefSeq Select;transcript_id=NM_001024698.3;extra_copy_number=0
CM058246.1	Liftoff	exon	38370940	38371021	.	+	.	ID=exon-NM_001024698.3-2;Parent=rna-NM_001024698.3;Dbxref=GeneID:232680,GenBank:NM_001024698.3,MGI:MGI:3617840;gbkey=mRNA;gene=Cpa2;product=carboxypeptidase A2%2C pancreatic;tag=RefSeq Select;transcript_id=NM_001024698.3;extra_copy_number=0
CM058246.1	Liftoff	exon	38371696	38371830	.	+	.	ID=exon-NM_001024698.3-3;Parent=rna-NM_001024698.3;Dbxref=GeneID:232680,GenBank:NM_001024698.3,MGI:MGI:3617840;gbkey=mRNA;gene=Cpa2;product=carboxypeptidase A2%2C pancreatic;tag=RefSeq Select;transcript_id=NM_001024698.3;extra_copy_number=0
CM058246.1	Liftoff	exon	38372309	38372404	.	+	.	ID=exon-NM_001024698.3-4;Parent=rna-NM_001024698.3;Dbxref=GeneID:232680,GenBank:NM_001024698.3,MGI:MGI:3617840;gbkey=mRNA;gene=Cpa2;product=carboxypeptidase A2%2C pancreatic;tag=RefSeq Select;transcript_id=NM_001024698.3;extra_copy_number=0
CM058246.1	Liftoff	exon	38373910	38374011	.	+	.	ID=exon-NM_001024698.3-5;Parent=rna-NM_001024698.3;Dbxref=GeneID:232680,GenBank:NM_001024698.3,MGI:MGI:3617840;gbkey=mRNA;gene=Cpa2;product=carboxypeptidase A2%2C pancreatic;tag=RefSeq Select;transcript_id=NM_001024698.3;extra_copy_number=0
CM058246.1	Liftoff	exon	38376048	38376146	.	+	.	ID=exon-NM_001024698.3-6;Parent=rna-NM_001024698.3;Dbxref=GeneID:232680,GenBank:NM_001024698.3,MGI:MGI:3617840;gbkey=mRNA;gene=Cpa2;product=carboxypeptidase A2%2C pancreatic;tag=RefSeq Select;transcript_id=NM_001024698.3;extra_copy_number=0
CM058246.1	Liftoff	exon	38377551	38377661	.	+	.	ID=exon-NM_001024698.3-7;Parent=rna-NM_001024698.3;Dbxref=GeneID:232680,GenBank:NM_001024698.3,MGI:MGI:3617840;gbkey=mRNA;gene=Cpa2;product=carboxypeptidase A2%2C pancreatic;tag=RefSeq Select;transcript_id=NM_001024698.3;extra_copy_number=0
CM058246.1	Liftoff	exon	38378772	38378862	.	+	.	ID=exon-NM_001024698.3-8;Parent=rna-NM_001024698.3;Dbxref=GeneID:232680,GenBank:NM_001024698.3,MGI:MGI:3617840;gbkey=mRNA;gene=Cpa2;product=carboxypeptidase A2%2C pancreatic;tag=RefSeq Select;transcript_id=NM_001024698.3;extra_copy_number=0
CM058246.1	Liftoff	exon	38380970	38381169	.	+	.	ID=exon-NM_001024698.3-9;Parent=rna-NM_001024698.3;Dbxref=GeneID:232680,GenBank:NM_001024698.3,MGI:MGI:3617840;gbkey=mRNA;gene=Cpa2;product=carboxypeptidase A2%2C pancreatic;tag=RefSeq Select;transcript_id=NM_001024698.3;extra_copy_number=0
CM058246.1	Liftoff	exon	38384482	38384566	.	+	.	ID=exon-NM_001024698.3-10;Parent=rna-NM_001024698.3;Dbxref=GeneID:232680,GenBank:NM_001024698.3,MGI:MGI:3617840;gbkey=mRNA;gene=Cpa2;product=carboxypeptidase A2%2C pancreatic;tag=RefSeq Select;transcript_id=NM_001024698.3;extra_copy_number=0
CM058246.1	Liftoff	exon	38391048	38391283	.	+	.	ID=exon-NM_001024698.3-11;Parent=rna-NM_001024698.3;Dbxref=GeneID:232680,GenBank:NM_001024698.3,MGI:MGI:3617840;gbkey=mRNA;gene=Cpa2;product=carboxypeptidase A2%2C pancreatic;tag=RefSeq Select;transcript_id=NM_001024698.3;extra_copy_number=0
CM058246.1	Liftoff	CDS	38368470	38368534	.	+	.	ID=cds-NP_001019869.1;Parent=rna-NM_001024698.3;Dbxref=CCDS:CCDS19974.1,GeneID:232680,GenBank:NP_001019869.1,MGI:MGI:3617840;Name=NP_001019869.1;gbkey=CDS;gene=Cpa2;product=carboxypeptidase A2 preproprotein;protein_id=NP_001019869.1;tag=RefSeq Select;extra_copy_number=0
CM058246.1	Liftoff	CDS	38370940	38371021	.	+	.	ID=cds-NP_001019869.1;Parent=rna-NM_001024698.3;Dbxref=CCDS:CCDS19974.1,GeneID:232680,GenBank:NP_001019869.1,MGI:MGI:3617840;Name=NP_001019869.1;gbkey=CDS;gene=Cpa2;product=carboxypeptidase A2 preproprotein;protein_id=NP_001019869.1;tag=RefSeq Select;extra_copy_number=0
CM058246.1	Liftoff	CDS	38371696	38371830	.	+	.	ID=cds-NP_001019869.1;Parent=rna-NM_001024698.3;Dbxref=CCDS:CCDS19974.1,GeneID:232680,GenBank:NP_001019869.1,MGI:MGI:3617840;Name=NP_001019869.1;gbkey=CDS;gene=Cpa2;product=carboxypeptidase A2 preproprotein;protein_id=NP_001019869.1;tag=RefSeq Select;extra_copy_number=0
CM058246.1	Liftoff	CDS	38372309	38372404	.	+	.	ID=cds-NP_001019869.1;Parent=rna-NM_001024698.3;Dbxref=CCDS:CCDS19974.1,GeneID:232680,GenBank:NP_001019869.1,MGI:MGI:3617840;Name=NP_001019869.1;gbkey=CDS;gene=Cpa2;product=carboxypeptidase A2 preproprotein;protein_id=NP_001019869.1;tag=RefSeq Select;extra_copy_number=0
CM058246.1	Liftoff	CDS	38373910	38374011	.	+	.	ID=cds-NP_001019869.1;Parent=rna-NM_001024698.3;Dbxref=CCDS:CCDS19974.1,GeneID:232680,GenBank:NP_001019869.1,MGI:MGI:3617840;Name=NP_001019869.1;gbkey=CDS;gene=Cpa2;product=carboxypeptidase A2 preproprotein;protein_id=NP_001019869.1;tag=RefSeq Select;extra_copy_number=0
CM058246.1	Liftoff	CDS	38376048	38376146	.	+	.	ID=cds-NP_001019869.1;Parent=rna-NM_001024698.3;Dbxref=CCDS:CCDS19974.1,GeneID:232680,GenBank:NP_001019869.1,MGI:MGI:3617840;Name=NP_001019869.1;gbkey=CDS;gene=Cpa2;product=carboxypeptidase A2 preproprotein;protein_id=NP_001019869.1;tag=RefSeq Select;extra_copy_number=0
CM058246.1	Liftoff	CDS	38377551	38377661	.	+	.	ID=cds-NP_001019869.1;Parent=rna-NM_001024698.3;Dbxref=CCDS:CCDS19974.1,GeneID:232680,GenBank:NP_001019869.1,MGI:MGI:3617840;Name=NP_001019869.1;gbkey=CDS;gene=Cpa2;product=carboxypeptidase A2 preproprotein;protein_id=NP_001019869.1;tag=RefSeq Select;extra_copy_number=0
CM058246.1	Liftoff	CDS	38378772	38378862	.	+	.	ID=cds-NP_001019869.1;Parent=rna-NM_001024698.3;Dbxref=CCDS:CCDS19974.1,GeneID:232680,GenBank:NP_001019869.1,MGI:MGI:3617840;Name=NP_001019869.1;gbkey=CDS;gene=Cpa2;product=carboxypeptidase A2 preproprotein;protein_id=NP_001019869.1;tag=RefSeq Select;extra_copy_number=0
CM058246.1	Liftoff	CDS	38380970	38381169	.	+	.	ID=cds-NP_001019869.1;Parent=rna-NM_001024698.3;Dbxref=CCDS:CCDS19974.1,GeneID:232680,GenBank:NP_001019869.1,MGI:MGI:3617840;Name=NP_001019869.1;gbkey=CDS;gene=Cpa2;product=carboxypeptidase A2 preproprotein;protein_id=NP_001019869.1;tag=RefSeq Select;extra_copy_number=0
CM058246.1	Liftoff	CDS	38384482	38384566	.	+	.	ID=cds-NP_001019869.1;Parent=rna-NM_001024698.3;Dbxref=CCDS:CCDS19974.1,GeneID:232680,GenBank:NP_001019869.1,MGI:MGI:3617840;Name=NP_001019869.1;gbkey=CDS;gene=Cpa2;product=carboxypeptidase A2 preproprotein;protein_id=NP_001019869.1;tag=RefSeq Select;extra_copy_number=0
CM058246.1	Liftoff	CDS	38391048	38391235	.	+	.	ID=cds-NP_001019869.1;Parent=rna-NM_001024698.3;Dbxref=CCDS:CCDS19974.1,GeneID:232680,GenBank:NP_001019869.1,MGI:MGI:3617840;Name=NP_001019869.1;gbkey=CDS;gene=Cpa2;product=carboxypeptidase A2 preproprotein;protein_id=NP_001019869.1;tag=RefSeq Select;extra_copy_number=0
CM058246.1	Liftoff	mRNA	38372138	38391286	.	+	.	ID=rna-XM_011241057.2;Parent=gene-Cpa2;Dbxref=GeneID:232680,GenBank:XM_011241057.2,MGI:MGI:3617840;Name=XM_011241057.2;gbkey=mRNA;gene=Cpa2;model_evidence=Supporting evidence includes similarity to: 70 ESTs%2C 115 long SRA reads%2C and 100%25 coverage of the annotated genomic feature by RNAseq alignments%2C including 10 samples with support for all annotated introns;product=carboxypeptidase A2%2C pancreatic%2C transcript variant X1;transcript_id=XM_011241057.2;matches_ref_protein=True;valid_ORF=True;extra_copy_number=0
CM058246.1	Liftoff	exon	38372138	38372156	.	+	.	ID=exon-XM_011241057.2-1;Parent=rna-XM_011241057.2;Dbxref=GeneID:232680,GenBank:XM_011241057.2,MGI:MGI:3617840;gbkey=mRNA;gene=Cpa2;product=carboxypeptidase A2%2C pancreatic%2C transcript variant X1;transcript_id=XM_011241057.2;extra_copy_number=0
CM058246.1	Liftoff	exon	38372309	38372404	.	+	.	ID=exon-XM_011241057.2-2;Parent=rna-XM_011241057.2;Dbxref=GeneID:232680,GenBank:XM_011241057.2,MGI:MGI:3617840;gbkey=mRNA;gene=Cpa2;product=carboxypeptidase A2%2C pancreatic%2C transcript variant X1;transcript_id=XM_011241057.2;extra_copy_number=0
CM058246.1	Liftoff	exon	38373910	38374011	.	+	.	ID=exon-XM_011241057.2-3;Parent=rna-XM_011241057.2;Dbxref=GeneID:232680,GenBank:XM_011241057.2,MGI:MGI:3617840;gbkey=mRNA;gene=Cpa2;product=carboxypeptidase A2%2C pancreatic%2C transcript variant X1;transcript_id=XM_011241057.2;extra_copy_number=0
CM058246.1	Liftoff	exon	38376048	38376146	.	+	.	ID=exon-XM_011241057.2-4;Parent=rna-XM_011241057.2;Dbxref=GeneID:232680,GenBank:XM_011241057.2,MGI:MGI:3617840;gbkey=mRNA;gene=Cpa2;product=carboxypeptidase A2%2C pancreatic%2C transcript variant X1;transcript_id=XM_011241057.2;extra_copy_number=0
CM058246.1	Liftoff	exon	38377551	38377661	.	+	.	ID=exon-XM_011241057.2-5;Parent=rna-XM_011241057.2;Dbxref=GeneID:232680,GenBank:XM_011241057.2,MGI:MGI:3617840;gbkey=mRNA;gene=Cpa2;product=carboxypeptidase A2%2C pancreatic%2C transcript variant X1;transcript_id=XM_011241057.2;extra_copy_number=0
CM058246.1	Liftoff	exon	38378772	38378862	.	+	.	ID=exon-XM_011241057.2-6;Parent=rna-XM_011241057.2;Dbxref=GeneID:232680,GenBank:XM_011241057.2,MGI:MGI:3617840;gbkey=mRNA;gene=Cpa2;product=carboxypeptidase A2%2C pancreatic%2C transcript variant X1;transcript_id=XM_011241057.2;extra_copy_number=0
CM058246.1	Liftoff	exon	38380970	38381169	.	+	.	ID=exon-XM_011241057.2-7;Parent=rna-XM_011241057.2;Dbxref=GeneID:232680,GenBank:XM_011241057.2,MGI:MGI:3617840;gbkey=mRNA;gene=Cpa2;product=carboxypeptidase A2%2C pancreatic%2C transcript variant X1;transcript_id=XM_011241057.2;extra_copy_number=0
CM058246.1	Liftoff	exon	38384482	38384566	.	+	.	ID=exon-XM_011241057.2-8;Parent=rna-XM_011241057.2;Dbxref=GeneID:232680,GenBank:XM_011241057.2,MGI:MGI:3617840;gbkey=mRNA;gene=Cpa2;product=carboxypeptidase A2%2C pancreatic%2C transcript variant X1;transcript_id=XM_011241057.2;extra_copy_number=0
CM058246.1	Liftoff	exon	38391048	38391286	.	+	.	ID=exon-XM_011241057.2-9;Parent=rna-XM_011241057.2;Dbxref=GeneID:232680,GenBank:XM_011241057.2,MGI:MGI:3617840;gbkey=mRNA;gene=Cpa2;product=carboxypeptidase A2%2C pancreatic%2C transcript variant X1;transcript_id=XM_011241057.2;extra_copy_number=0
CM058246.1	Liftoff	CDS	38372336	38372404	.	+	.	ID=cds-XP_011239359.1;Parent=rna-XM_011241057.2;Dbxref=GeneID:232680,GenBank:XP_011239359.1,MGI:MGI:3617840;Name=XP_011239359.1;gbkey=CDS;gene=Cpa2;product=carboxypeptidase A2 isoform X1;protein_id=XP_011239359.1;extra_copy_number=0
CM058246.1	Liftoff	CDS	38373910	38374011	.	+	.	ID=cds-XP_011239359.1;Parent=rna-XM_011241057.2;Dbxref=GeneID:232680,GenBank:XP_011239359.1,MGI:MGI:3617840;Name=XP_011239359.1;gbkey=CDS;gene=Cpa2;product=carboxypeptidase A2 isoform X1;protein_id=XP_011239359.1;extra_copy_number=0
CM058246.1	Liftoff	CDS	38376048	38376146	.	+	.	ID=cds-XP_011239359.1;Parent=rna-XM_011241057.2;Dbxref=GeneID:232680,GenBank:XP_011239359.1,MGI:MGI:3617840;Name=XP_011239359.1;gbkey=CDS;gene=Cpa2;product=carboxypeptidase A2 isoform X1;protein_id=XP_011239359.1;extra_copy_number=0
CM058246.1	Liftoff	CDS	38377551	38377661	.	+	.	ID=cds-XP_011239359.1;Parent=rna-XM_011241057.2;Dbxref=GeneID:232680,GenBank:XP_011239359.1,MGI:MGI:3617840;Name=XP_011239359.1;gbkey=CDS;gene=Cpa2;product=carboxypeptidase A2 isoform X1;protein_id=XP_011239359.1;extra_copy_number=0
CM058246.1	Liftoff	CDS	38378772	38378862	.	+	.	ID=cds-XP_011239359.1;Parent=rna-XM_011241057.2;Dbxref=GeneID:232680,GenBank:XP_011239359.1,MGI:MGI:3617840;Name=XP_011239359.1;gbkey=CDS;gene=Cpa2;product=carboxypeptidase A2 isoform X1;protein_id=XP_011239359.1;extra_copy_number=0
CM058246.1	Liftoff	CDS	38380970	38381169	.	+	.	ID=cds-XP_011239359.1;Parent=rna-XM_011241057.2;Dbxref=GeneID:232680,GenBank:XP_011239359.1,MGI:MGI:3617840;Name=XP_011239359.1;gbkey=CDS;gene=Cpa2;product=carboxypeptidase A2 isoform X1;protein_id=XP_011239359.1;extra_copy_number=0
CM058246.1	Liftoff	CDS	38384482	38384566	.	+	.	ID=cds-XP_011239359.1;Parent=rna-XM_011241057.2;Dbxref=GeneID:232680,GenBank:XP_011239359.1,MGI:MGI:3617840;Name=XP_011239359.1;gbkey=CDS;gene=Cpa2;product=carboxypeptidase A2 isoform X1;protein_id=XP_011239359.1;extra_copy_number=0
CM058246.1	Liftoff	CDS	38391048	38391235	.	+	.	ID=cds-XP_011239359.1;Parent=rna-XM_011241057.2;Dbxref=GeneID:232680,GenBank:XP_011239359.1,MGI:MGI:3617840;Name=XP_011239359.1;gbkey=CDS;gene=Cpa2;product=carboxypeptidase A2 isoform X1;protein_id=XP_011239359.1;extra_copy_number=0
CM058246.1	Liftoff	gene	38371015	38378778	.	-	.	ID=gene-Gm53278;Dbxref=GeneID:118567374,MGI:MGI:6721624;Name=Gm53278;description=predicted gene%2C 53278;gbkey=Gene;gene=Gm53278;gene_biotype=lncRNA;coverage=1.0;sequence_ID=1.0;extra_copy_number=0;copy_num_ID=gene-Gm53278_0
CM058246.1	Liftoff	lnc_RNA	38371015	38378778	.	-	.	ID=rna-XR_004933658.1;Parent=gene-Gm53278;Dbxref=GeneID:118567374,GenBank:XR_004933658.1,MGI:MGI:6721624;Name=XR_004933658.1;gbkey=ncRNA;gene=Gm53278;model_evidence=Supporting evidence includes similarity to: 1 long SRA read%2C and 100%25 coverage of the annotated genomic feature by RNAseq alignments%2C including 4 samples with support for all annotated introns;product=predicted gene%2C 53278;transcript_id=XR_004933658.1;extra_copy_number=0
CM058246.1	Liftoff	exon	38371015	38371937	.	-	.	ID=exon-XR_004933658.1-3;Parent=rna-XR_004933658.1;Dbxref=GeneID:118567374,GenBank:XR_004933658.1,MGI:MGI:6721624;gbkey=ncRNA;gene=Gm53278;product=predicted gene%2C 53278;transcript_id=XR_004933658.1;extra_copy_number=0
CM058246.1	Liftoff	exon	38375285	38375479	.	-	.	ID=exon-XR_004933658.1-2;Parent=rna-XR_004933658.1;Dbxref=GeneID:118567374,GenBank:XR_004933658.1,MGI:MGI:6721624;gbkey=ncRNA;gene=Gm53278;product=predicted gene%2C 53278;transcript_id=XR_004933658.1;extra_copy_number=0
CM058246.1	Liftoff	exon	38377502	38378778	.	-	.	ID=exon-XR_004933658.1-1;Parent=rna-XR_004933658.1;Dbxref=GeneID:118567374,GenBank:XR_004933658.1,MGI:MGI:6721624;gbkey=ncRNA;gene=Gm53278;product=predicted gene%2C 53278;transcript_id=XR_004933658.1;extra_copy_number=0
CM058246.1	Liftoff	gene	38395181	38419365	.	+	.	ID=gene-Cpa4;Dbxref=GeneID:71791,MGI:MGI:1919041;Name=Cpa4;description=carboxypeptidase A4;gbkey=Gene;gene=Cpa4;gene_biotype=protein_coding;gene_synonym=1110019K20Rik;coverage=1.0;sequence_ID=1.0;valid_ORFs=2;extra_copy_number=0;copy_num_ID=gene-Cpa4_0
CM058246.1	Liftoff	mRNA	38395181	38419364	.	+	.	ID=rna-NM_027926.3;Parent=gene-Cpa4;Dbxref=GeneID:71791,GenBank:NM_027926.3,MGI:MGI:1919041;Name=NM_027926.3;gbkey=mRNA;gene=Cpa4;product=carboxypeptidase A4;tag=RefSeq Select;transcript_id=NM_027926.3;matches_ref_protein=True;valid_ORF=True;extra_copy_number=0
CM058246.1	Liftoff	exon	38395181	38395273	.	+	.	ID=exon-NM_027926.3-1;Parent=rna-NM_027926.3;Dbxref=GeneID:71791,GenBank:NM_027926.3,MGI:MGI:1919041;gbkey=mRNA;gene=Cpa4;product=carboxypeptidase A4;tag=RefSeq Select;transcript_id=NM_027926.3;extra_copy_number=0
CM058246.1	Liftoff	exon	38400675	38400756	.	+	.	ID=exon-NM_027926.3-2;Parent=rna-NM_027926.3;Dbxref=GeneID:71791,GenBank:NM_027926.3,MGI:MGI:1919041;gbkey=mRNA;gene=Cpa4;product=carboxypeptidase A4;tag=RefSeq Select;transcript_id=NM_027926.3;extra_copy_number=0
CM058246.1	Liftoff	exon	38401176	38401310	.	+	.	ID=exon-NM_027926.3-3;Parent=rna-NM_027926.3;Dbxref=GeneID:71791,GenBank:NM_027926.3,MGI:MGI:1919041;gbkey=mRNA;gene=Cpa4;product=carboxypeptidase A4;tag=RefSeq Select;transcript_id=NM_027926.3;extra_copy_number=0
CM058246.1	Liftoff	exon	38402860	38402955	.	+	.	ID=exon-NM_027926.3-4;Parent=rna-NM_027926.3;Dbxref=GeneID:71791,GenBank:NM_027926.3,MGI:MGI:1919041;gbkey=mRNA;gene=Cpa4;product=carboxypeptidase A4;tag=RefSeq Select;transcript_id=NM_027926.3;extra_copy_number=0
CM058246.1	Liftoff	exon	38406527	38406628	.	+	.	ID=exon-NM_027926.3-5;Parent=rna-NM_027926.3;Dbxref=GeneID:71791,GenBank:NM_027926.3,MGI:MGI:1919041;gbkey=mRNA;gene=Cpa4;product=carboxypeptidase A4;tag=RefSeq Select;transcript_id=NM_027926.3;extra_copy_number=0
CM058246.1	Liftoff	exon	38407847	38407951	.	+	.	ID=exon-NM_027926.3-6;Parent=rna-NM_027926.3;Dbxref=GeneID:71791,GenBank:NM_027926.3,MGI:MGI:1919041;gbkey=mRNA;gene=Cpa4;product=carboxypeptidase A4;tag=RefSeq Select;transcript_id=NM_027926.3;extra_copy_number=0
CM058246.1	Liftoff	exon	38408594	38408704	.	+	.	ID=exon-NM_027926.3-7;Parent=rna-NM_027926.3;Dbxref=GeneID:71791,GenBank:NM_027926.3,MGI:MGI:1919041;gbkey=mRNA;gene=Cpa4;product=carboxypeptidase A4;tag=RefSeq Select;transcript_id=NM_027926.3;extra_copy_number=0
CM058246.1	Liftoff	exon	38410533	38410623	.	+	.	ID=exon-NM_027926.3-8;Parent=rna-NM_027926.3;Dbxref=GeneID:71791,GenBank:NM_027926.3,MGI:MGI:1919041;gbkey=mRNA;gene=Cpa4;product=carboxypeptidase A4;tag=RefSeq Select;transcript_id=NM_027926.3;extra_copy_number=0
CM058246.1	Liftoff	exon	38411956	38412155	.	+	.	ID=exon-NM_027926.3-9;Parent=rna-NM_027926.3;Dbxref=GeneID:71791,GenBank:NM_027926.3,MGI:MGI:1919041;gbkey=mRNA;gene=Cpa4;product=carboxypeptidase A4;tag=RefSeq Select;transcript_id=NM_027926.3;extra_copy_number=0
CM058246.1	Liftoff	exon	38412855	38412939	.	+	.	ID=exon-NM_027926.3-10;Parent=rna-NM_027926.3;Dbxref=GeneID:71791,GenBank:NM_027926.3,MGI:MGI:1919041;gbkey=mRNA;gene=Cpa4;product=carboxypeptidase A4;tag=RefSeq Select;transcript_id=NM_027926.3;extra_copy_number=0
CM058246.1	Liftoff	exon	38417727	38419364	.	+	.	ID=exon-NM_027926.3-11;Parent=rna-NM_027926.3;Dbxref=GeneID:71791,GenBank:NM_027926.3,MGI:MGI:1919041;gbkey=mRNA;gene=Cpa4;product=carboxypeptidase A4;tag=RefSeq Select;transcript_id=NM_027926.3;extra_copy_number=0
CM058246.1	Liftoff	CDS	38395206	38395273	.	+	.	ID=cds-NP_082202.1;Parent=rna-NM_027926.3;Dbxref=CCDS:CCDS19975.1,GeneID:71791,GenBank:NP_082202.1,MGI:MGI:1919041;Name=NP_082202.1;gbkey=CDS;gene=Cpa4;product=carboxypeptidase A4 preproprotein;protein_id=NP_082202.1;tag=RefSeq Select;extra_copy_number=0
CM058246.1	Liftoff	CDS	38400675	38400756	.	+	.	ID=cds-NP_082202.1;Parent=rna-NM_027926.3;Dbxref=CCDS:CCDS19975.1,GeneID:71791,GenBank:NP_082202.1,MGI:MGI:1919041;Name=NP_082202.1;gbkey=CDS;gene=Cpa4;product=carboxypeptidase A4 preproprotein;protein_id=NP_082202.1;tag=RefSeq Select;extra_copy_number=0
CM058246.1	Liftoff	CDS	38401176	38401310	.	+	.	ID=cds-NP_082202.1;Parent=rna-NM_027926.3;Dbxref=CCDS:CCDS19975.1,GeneID:71791,GenBank:NP_082202.1,MGI:MGI:1919041;Name=NP_082202.1;gbkey=CDS;gene=Cpa4;product=carboxypeptidase A4 preproprotein;protein_id=NP_082202.1;tag=RefSeq Select;extra_copy_number=0
CM058246.1	Liftoff	CDS	38402860	38402955	.	+	.	ID=cds-NP_082202.1;Parent=rna-NM_027926.3;Dbxref=CCDS:CCDS19975.1,GeneID:71791,GenBank:NP_082202.1,MGI:MGI:1919041;Name=NP_082202.1;gbkey=CDS;gene=Cpa4;product=carboxypeptidase A4 preproprotein;protein_id=NP_082202.1;tag=RefSeq Select;extra_copy_number=0
CM058246.1	Liftoff	CDS	38406527	38406628	.	+	.	ID=cds-NP_082202.1;Parent=rna-NM_027926.3;Dbxref=CCDS:CCDS19975.1,GeneID:71791,GenBank:NP_082202.1,MGI:MGI:1919041;Name=NP_082202.1;gbkey=CDS;gene=Cpa4;product=carboxypeptidase A4 preproprotein;protein_id=NP_082202.1;tag=RefSeq Select;extra_copy_number=0
CM058246.1	Liftoff	CDS	38407847	38407951	.	+	.	ID=cds-NP_082202.1;Parent=rna-NM_027926.3;Dbxref=CCDS:CCDS19975.1,GeneID:71791,GenBank:NP_082202.1,MGI:MGI:1919041;Name=NP_082202.1;gbkey=CDS;gene=Cpa4;product=carboxypeptidase A4 preproprotein;protein_id=NP_082202.1;tag=RefSeq Select;extra_copy_number=0
CM058246.1	Liftoff	CDS	38408594	38408704	.	+	.	ID=cds-NP_082202.1;Parent=rna-NM_027926.3;Dbxref=CCDS:CCDS19975.1,GeneID:71791,GenBank:NP_082202.1,MGI:MGI:1919041;Name=NP_082202.1;gbkey=CDS;gene=Cpa4;product=carboxypeptidase A4 preproprotein;protein_id=NP_082202.1;tag=RefSeq Select;extra_copy_number=0
CM058246.1	Liftoff	CDS	38410533	38410623	.	+	.	ID=cds-NP_082202.1;Parent=rna-NM_027926.3;Dbxref=CCDS:CCDS19975.1,GeneID:71791,GenBank:NP_082202.1,MGI:MGI:1919041;Name=NP_082202.1;gbkey=CDS;gene=Cpa4;product=carboxypeptidase A4 preproprotein;protein_id=NP_082202.1;tag=RefSeq Select;extra_copy_number=0
CM058246.1	Liftoff	CDS	38411956	38412155	.	+	.	ID=cds-NP_082202.1;Parent=rna-NM_027926.3;Dbxref=CCDS:CCDS19975.1,GeneID:71791,GenBank:NP_082202.1,MGI:MGI:1919041;Name=NP_082202.1;gbkey=CDS;gene=Cpa4;product=carboxypeptidase A4 preproprotein;protein_id=NP_082202.1;tag=RefSeq Select;extra_copy_number=0
CM058246.1	Liftoff	CDS	38412855	38412939	.	+	.	ID=cds-NP_082202.1;Parent=rna-NM_027926.3;Dbxref=CCDS:CCDS19975.1,GeneID:71791,GenBank:NP_082202.1,MGI:MGI:1919041;Name=NP_082202.1;gbkey=CDS;gene=Cpa4;product=carboxypeptidase A4 preproprotein;protein_id=NP_082202.1;tag=RefSeq Select;extra_copy_number=0
CM058246.1	Liftoff	CDS	38417727	38417914	.	+	.	ID=cds-NP_082202.1;Parent=rna-NM_027926.3;Dbxref=CCDS:CCDS19975.1,GeneID:71791,GenBank:NP_082202.1,MGI:MGI:1919041;Name=NP_082202.1;gbkey=CDS;gene=Cpa4;product=carboxypeptidase A4 preproprotein;protein_id=NP_082202.1;tag=RefSeq Select;extra_copy_number=0
CM058246.1	Liftoff	mRNA	38395206	38419365	.	+	.	ID=rna-XM_017321750.1;Parent=gene-Cpa4;Dbxref=GeneID:71791,GenBank:XM_017321750.1,MGI:MGI:1919041;Name=XM_017321750.1;gbkey=mRNA;gene=Cpa4;model_evidence=Supporting evidence includes similarity to: 2 mRNAs%2C 14 ESTs%2C 16 Proteins%2C 13 long SRA reads%2C and 95%25 coverage of the annotated genomic feature by RNAseq alignments;product=carboxypeptidase A4%2C transcript variant X1;transcript_id=XM_017321750.1;matches_ref_protein=True;valid_ORF=True;extra_copy_number=0
CM058246.1	Liftoff	exon	38395206	38395273	.	+	.	ID=exon-XM_017321750.1-1;Parent=rna-XM_017321750.1;Dbxref=GeneID:71791,GenBank:XM_017321750.1,MGI:MGI:1919041;gbkey=mRNA;gene=Cpa4;product=carboxypeptidase A4%2C transcript variant X1;transcript_id=XM_017321750.1;extra_copy_number=0
CM058246.1	Liftoff	exon	38399687	38399723	.	+	.	ID=exon-XM_017321750.1-2;Parent=rna-XM_017321750.1;Dbxref=GeneID:71791,GenBank:XM_017321750.1,MGI:MGI:1919041;gbkey=mRNA;gene=Cpa4;product=carboxypeptidase A4%2C transcript variant X1;transcript_id=XM_017321750.1;extra_copy_number=0
CM058246.1	Liftoff	exon	38400565	38400756	.	+	.	ID=exon-XM_017321750.1-3;Parent=rna-XM_017321750.1;Dbxref=GeneID:71791,GenBank:XM_017321750.1,MGI:MGI:1919041;gbkey=mRNA;gene=Cpa4;product=carboxypeptidase A4%2C transcript variant X1;transcript_id=XM_017321750.1;extra_copy_number=0
CM058246.1	Liftoff	exon	38401176	38401310	.	+	.	ID=exon-XM_017321750.1-4;Parent=rna-XM_017321750.1;Dbxref=GeneID:71791,GenBank:XM_017321750.1,MGI:MGI:1919041;gbkey=mRNA;gene=Cpa4;product=carboxypeptidase A4%2C transcript variant X1;transcript_id=XM_017321750.1;extra_copy_number=0
CM058246.1	Liftoff	exon	38402860	38402955	.	+	.	ID=exon-XM_017321750.1-5;Parent=rna-XM_017321750.1;Dbxref=GeneID:71791,GenBank:XM_017321750.1,MGI:MGI:1919041;gbkey=mRNA;gene=Cpa4;product=carboxypeptidase A4%2C transcript variant X1;transcript_id=XM_017321750.1;extra_copy_number=0
CM058246.1	Liftoff	exon	38406527	38406628	.	+	.	ID=exon-XM_017321750.1-6;Parent=rna-XM_017321750.1;Dbxref=GeneID:71791,GenBank:XM_017321750.1,MGI:MGI:1919041;gbkey=mRNA;gene=Cpa4;product=carboxypeptidase A4%2C transcript variant X1;transcript_id=XM_017321750.1;extra_copy_number=0
CM058246.1	Liftoff	exon	38407847	38407951	.	+	.	ID=exon-XM_017321750.1-7;Parent=rna-XM_017321750.1;Dbxref=GeneID:71791,GenBank:XM_017321750.1,MGI:MGI:1919041;gbkey=mRNA;gene=Cpa4;product=carboxypeptidase A4%2C transcript variant X1;transcript_id=XM_017321750.1;extra_copy_number=0
CM058246.1	Liftoff	exon	38408594	38408704	.	+	.	ID=exon-XM_017321750.1-8;Parent=rna-XM_017321750.1;Dbxref=GeneID:71791,GenBank:XM_017321750.1,MGI:MGI:1919041;gbkey=mRNA;gene=Cpa4;product=carboxypeptidase A4%2C transcript variant X1;transcript_id=XM_017321750.1;extra_copy_number=0
CM058246.1	Liftoff	exon	38410533	38410623	.	+	.	ID=exon-XM_017321750.1-9;Parent=rna-XM_017321750.1;Dbxref=GeneID:71791,GenBank:XM_017321750.1,MGI:MGI:1919041;gbkey=mRNA;gene=Cpa4;product=carboxypeptidase A4%2C transcript variant X1;transcript_id=XM_017321750.1;extra_copy_number=0
CM058246.1	Liftoff	exon	38411956	38412155	.	+	.	ID=exon-XM_017321750.1-10;Parent=rna-XM_017321750.1;Dbxref=GeneID:71791,GenBank:XM_017321750.1,MGI:MGI:1919041;gbkey=mRNA;gene=Cpa4;product=carboxypeptidase A4%2C transcript variant X1;transcript_id=XM_017321750.1;extra_copy_number=0
CM058246.1	Liftoff	exon	38412855	38412939	.	+	.	ID=exon-XM_017321750.1-11;Parent=rna-XM_017321750.1;Dbxref=GeneID:71791,GenBank:XM_017321750.1,MGI:MGI:1919041;gbkey=mRNA;gene=Cpa4;product=carboxypeptidase A4%2C transcript variant X1;transcript_id=XM_017321750.1;extra_copy_number=0
CM058246.1	Liftoff	exon	38417727	38419365	.	+	.	ID=exon-XM_017321750.1-12;Parent=rna-XM_017321750.1;Dbxref=GeneID:71791,GenBank:XM_017321750.1,MGI:MGI:1919041;gbkey=mRNA;gene=Cpa4;product=carboxypeptidase A4%2C transcript variant X1;transcript_id=XM_017321750.1;extra_copy_number=0
CM058246.1	Liftoff	CDS	38395206	38395273	.	+	.	ID=cds-XP_017177239.1;Parent=rna-XM_017321750.1;Dbxref=GeneID:71791,GenBank:XP_017177239.1,MGI:MGI:1919041;Name=XP_017177239.1;gbkey=CDS;gene=Cpa4;product=carboxypeptidase A4 isoform X1;protein_id=XP_017177239.1;extra_copy_number=0
CM058246.1	Liftoff	CDS	38399687	38399723	.	+	.	ID=cds-XP_017177239.1;Parent=rna-XM_017321750.1;Dbxref=GeneID:71791,GenBank:XP_017177239.1,MGI:MGI:1919041;Name=XP_017177239.1;gbkey=CDS;gene=Cpa4;product=carboxypeptidase A4 isoform X1;protein_id=XP_017177239.1;extra_copy_number=0
CM058246.1	Liftoff	CDS	38400565	38400756	.	+	.	ID=cds-XP_017177239.1;Parent=rna-XM_017321750.1;Dbxref=GeneID:71791,GenBank:XP_017177239.1,MGI:MGI:1919041;Name=XP_017177239.1;gbkey=CDS;gene=Cpa4;product=carboxypeptidase A4 isoform X1;protein_id=XP_017177239.1;extra_copy_number=0
CM058246.1	Liftoff	CDS	38401176	38401310	.	+	.	ID=cds-XP_017177239.1;Parent=rna-XM_017321750.1;Dbxref=GeneID:71791,GenBank:XP_017177239.1,MGI:MGI:1919041;Name=XP_017177239.1;gbkey=CDS;gene=Cpa4;product=carboxypeptidase A4 isoform X1;protein_id=XP_017177239.1;extra_copy_number=0
CM058246.1	Liftoff	CDS	38402860	38402955	.	+	.	ID=cds-XP_017177239.1;Parent=rna-XM_017321750.1;Dbxref=GeneID:71791,GenBank:XP_017177239.1,MGI:MGI:1919041;Name=XP_017177239.1;gbkey=CDS;gene=Cpa4;product=carboxypeptidase A4 isoform X1;protein_id=XP_017177239.1;extra_copy_number=0
CM058246.1	Liftoff	CDS	38406527	38406628	.	+	.	ID=cds-XP_017177239.1;Parent=rna-XM_017321750.1;Dbxref=GeneID:71791,GenBank:XP_017177239.1,MGI:MGI:1919041;Name=XP_017177239.1;gbkey=CDS;gene=Cpa4;product=carboxypeptidase A4 isoform X1;protein_id=XP_017177239.1;extra_copy_number=0
CM058246.1	Liftoff	CDS	38407847	38407951	.	+	.	ID=cds-XP_017177239.1;Parent=rna-XM_017321750.1;Dbxref=GeneID:71791,GenBank:XP_017177239.1,MGI:MGI:1919041;Name=XP_017177239.1;gbkey=CDS;gene=Cpa4;product=carboxypeptidase A4 isoform X1;protein_id=XP_017177239.1;extra_copy_number=0
CM058246.1	Liftoff	CDS	38408594	38408704	.	+	.	ID=cds-XP_017177239.1;Parent=rna-XM_017321750.1;Dbxref=GeneID:71791,GenBank:XP_017177239.1,MGI:MGI:1919041;Name=XP_017177239.1;gbkey=CDS;gene=Cpa4;product=carboxypeptidase A4 isoform X1;protein_id=XP_017177239.1;extra_copy_number=0
CM058246.1	Liftoff	CDS	38410533	38410623	.	+	.	ID=cds-XP_017177239.1;Parent=rna-XM_017321750.1;Dbxref=GeneID:71791,GenBank:XP_017177239.1,MGI:MGI:1919041;Name=XP_017177239.1;gbkey=CDS;gene=Cpa4;product=carboxypeptidase A4 isoform X1;protein_id=XP_017177239.1;extra_copy_number=0
CM058246.1	Liftoff	CDS	38411956	38412155	.	+	.	ID=cds-XP_017177239.1;Parent=rna-XM_017321750.1;Dbxref=GeneID:71791,GenBank:XP_017177239.1,MGI:MGI:1919041;Name=XP_017177239.1;gbkey=CDS;gene=Cpa4;product=carboxypeptidase A4 isoform X1;protein_id=XP_017177239.1;extra_copy_number=0
CM058246.1	Liftoff	CDS	38412855	38412939	.	+	.	ID=cds-XP_017177239.1;Parent=rna-XM_017321750.1;Dbxref=GeneID:71791,GenBank:XP_017177239.1,MGI:MGI:1919041;Name=XP_017177239.1;gbkey=CDS;gene=Cpa4;product=carboxypeptidase A4 isoform X1;protein_id=XP_017177239.1;extra_copy_number=0
CM058246.1	Liftoff	CDS	38417727	38417914	.	+	.	ID=cds-XP_017177239.1;Parent=rna-XM_017321750.1;Dbxref=GeneID:71791,GenBank:XP_017177239.1,MGI:MGI:1919041;Name=XP_017177239.1;gbkey=CDS;gene=Cpa4;product=carboxypeptidase A4 isoform X1;protein_id=XP_017177239.1;extra_copy_number=0
CM058246.1	Liftoff	gene	38421082	38438436	.	-	.	ID=gene-Gm31453;Dbxref=GeneID:102633690,MGI:MGI:5590612;Name=Gm31453;description=predicted gene%2C 31453;gbkey=Gene;gene=Gm31453;gene_biotype=lncRNA;coverage=1.0;sequence_ID=1.0;extra_copy_number=0;copy_num_ID=gene-Gm31453_0
CM058246.1	Liftoff	lnc_RNA	38421082	38438436	.	-	.	ID=rna-XR_001785205.2;Parent=gene-Gm31453;Dbxref=GeneID:102633690,GenBank:XR_001785205.2,MGI:MGI:5590612;Name=XR_001785205.2;gbkey=ncRNA;gene=Gm31453;model_evidence=Supporting evidence includes similarity to: 100%25 coverage of the annotated genomic feature by RNAseq alignments%2C including 1 sample with support for all annotated introns;product=predicted gene%2C 31453%2C transcript variant X3;transcript_id=XR_001785205.2;extra_copy_number=0
CM058246.1	Liftoff	exon	38421082	38421665	.	-	.	ID=exon-XR_001785205.2-4;Parent=rna-XR_001785205.2;Dbxref=GeneID:102633690,GenBank:XR_001785205.2,MGI:MGI:5590612;gbkey=ncRNA;gene=Gm31453;product=predicted gene%2C 31453%2C transcript variant X3;transcript_id=XR_001785205.2;extra_copy_number=0
CM058246.1	Liftoff	exon	38432037	38432275	.	-	.	ID=exon-XR_001785205.2-3;Parent=rna-XR_001785205.2;Dbxref=GeneID:102633690,GenBank:XR_001785205.2,MGI:MGI:5590612;gbkey=ncRNA;gene=Gm31453;product=predicted gene%2C 31453%2C transcript variant X3;transcript_id=XR_001785205.2;extra_copy_number=0
CM058246.1	Liftoff	exon	38437710	38437872	.	-	.	ID=exon-XR_001785205.2-2;Parent=rna-XR_001785205.2;Dbxref=GeneID:102633690,GenBank:XR_001785205.2,MGI:MGI:5590612;gbkey=ncRNA;gene=Gm31453;product=predicted gene%2C 31453%2C transcript variant X3;transcript_id=XR_001785205.2;extra_copy_number=0
CM058246.1	Liftoff	exon	38438300	38438436	.	-	.	ID=exon-XR_001785205.2-1;Parent=rna-XR_001785205.2;Dbxref=GeneID:102633690,GenBank:XR_001785205.2,MGI:MGI:5590612;gbkey=ncRNA;gene=Gm31453;product=predicted gene%2C 31453%2C transcript variant X3;transcript_id=XR_001785205.2;extra_copy_number=0
CM058246.1	Liftoff	lnc_RNA	38421082	38433003	.	-	.	ID=rna-XR_377390.3;Parent=gene-Gm31453;Dbxref=GeneID:102633690,GenBank:XR_377390.3,MGI:MGI:5590612;Name=XR_377390.3;gbkey=ncRNA;gene=Gm31453;model_evidence=Supporting evidence includes similarity to: 100%25 coverage of the annotated genomic feature by RNAseq alignments%2C including 1 sample with support for all annotated introns;product=predicted gene%2C 31453%2C transcript variant X1;transcript_id=XR_377390.3;extra_copy_number=0
CM058246.1	Liftoff	exon	38421082	38421665	.	-	.	ID=exon-XR_377390.3-3;Parent=rna-XR_377390.3;Dbxref=GeneID:102633690,GenBank:XR_377390.3,MGI:MGI:5590612;gbkey=ncRNA;gene=Gm31453;product=predicted gene%2C 31453%2C transcript variant X1;transcript_id=XR_377390.3;extra_copy_number=0
CM058246.1	Liftoff	exon	38432037	38432275	.	-	.	ID=exon-XR_377390.3-2;Parent=rna-XR_377390.3;Dbxref=GeneID:102633690,GenBank:XR_377390.3,MGI:MGI:5590612;gbkey=ncRNA;gene=Gm31453;product=predicted gene%2C 31453%2C transcript variant X1;transcript_id=XR_377390.3;extra_copy_number=0
CM058246.1	Liftoff	exon	38432677	38433003	.	-	.	ID=exon-XR_377390.3-1;Parent=rna-XR_377390.3;Dbxref=GeneID:102633690,GenBank:XR_377390.3,MGI:MGI:5590612;gbkey=ncRNA;gene=Gm31453;product=predicted gene%2C 31453%2C transcript variant X1;transcript_id=XR_377390.3;extra_copy_number=0
CM058246.1	Liftoff	lnc_RNA	38421082	38433450	.	-	.	ID=rna-XR_377391.3;Parent=gene-Gm31453;Dbxref=GeneID:102633690,GenBank:XR_377391.3,MGI:MGI:5590612;Name=XR_377391.3;gbkey=ncRNA;gene=Gm31453;model_evidence=Supporting evidence includes similarity to: 100%25 coverage of the annotated genomic feature by RNAseq alignments%2C including 1 sample with support for all annotated introns;product=predicted gene%2C 31453%2C transcript variant X2;transcript_id=XR_377391.3;extra_copy_number=0
CM058246.1	Liftoff	exon	38421082	38421665	.	-	.	ID=exon-XR_377391.3-4;Parent=rna-XR_377391.3;Dbxref=GeneID:102633690,GenBank:XR_377391.3,MGI:MGI:5590612;gbkey=ncRNA;gene=Gm31453;product=predicted gene%2C 31453%2C transcript variant X2;transcript_id=XR_377391.3;extra_copy_number=0
CM058246.1	Liftoff	exon	38432037	38432275	.	-	.	ID=exon-XR_377391.3-3;Parent=rna-XR_377391.3;Dbxref=GeneID:102633690,GenBank:XR_377391.3,MGI:MGI:5590612;gbkey=ncRNA;gene=Gm31453;product=predicted gene%2C 31453%2C transcript variant X2;transcript_id=XR_377391.3;extra_copy_number=0
CM058246.1	Liftoff	exon	38432677	38432747	.	-	.	ID=exon-XR_377391.3-2;Parent=rna-XR_377391.3;Dbxref=GeneID:102633690,GenBank:XR_377391.3,MGI:MGI:5590612;gbkey=ncRNA;gene=Gm31453;product=predicted gene%2C 31453%2C transcript variant X2;transcript_id=XR_377391.3;extra_copy_number=0
CM058246.1	Liftoff	exon	38433429	38433450	.	-	.	ID=exon-XR_377391.3-1;Parent=rna-XR_377391.3;Dbxref=GeneID:102633690,GenBank:XR_377391.3,MGI:MGI:5590612;gbkey=ncRNA;gene=Gm31453;product=predicted gene%2C 31453%2C transcript variant X2;transcript_id=XR_377391.3;extra_copy_number=0
CM058246.1	Liftoff	lnc_RNA	38421082	38433445	.	-	.	ID=rna-XR_377394.2;Parent=gene-Gm31453;Dbxref=GeneID:102633690,GenBank:XR_377394.2,MGI:MGI:5590612;Name=XR_377394.2;gbkey=ncRNA;gene=Gm31453;model_evidence=Supporting evidence includes similarity to: 100%25 coverage of the annotated genomic feature by RNAseq alignments%2C including 1 sample with support for all annotated introns;product=predicted gene%2C 31453%2C transcript variant X5;transcript_id=XR_377394.2;extra_copy_number=0
CM058246.1	Liftoff	exon	38421082	38421665	.	-	.	ID=exon-XR_377394.2-4;Parent=rna-XR_377394.2;Dbxref=GeneID:102633690,GenBank:XR_377394.2,MGI:MGI:5590612;gbkey=ncRNA;gene=Gm31453;product=predicted gene%2C 31453%2C transcript variant X5;transcript_id=XR_377394.2;extra_copy_number=0
CM058246.1	Liftoff	exon	38432037	38432275	.	-	.	ID=exon-XR_377394.2-3;Parent=rna-XR_377394.2;Dbxref=GeneID:102633690,GenBank:XR_377394.2,MGI:MGI:5590612;gbkey=ncRNA;gene=Gm31453;product=predicted gene%2C 31453%2C transcript variant X5;transcript_id=XR_377394.2;extra_copy_number=0
CM058246.1	Liftoff	exon	38432730	38432747	.	-	.	ID=exon-XR_377394.2-2;Parent=rna-XR_377394.2;Dbxref=GeneID:102633690,GenBank:XR_377394.2,MGI:MGI:5590612;gbkey=ncRNA;gene=Gm31453;product=predicted gene%2C 31453%2C transcript variant X5;transcript_id=XR_377394.2;extra_copy_number=0
CM058246.1	Liftoff	exon	38433429	38433445	.	-	.	ID=exon-XR_377394.2-1;Parent=rna-XR_377394.2;Dbxref=GeneID:102633690,GenBank:XR_377394.2,MGI:MGI:5590612;gbkey=ncRNA;gene=Gm31453;product=predicted gene%2C 31453%2C transcript variant X5;transcript_id=XR_377394.2;extra_copy_number=0
CM058246.1	Liftoff	lnc_RNA	38421082	38438436	.	-	.	ID=rna-XR_868837.3;Parent=gene-Gm31453;Dbxref=GeneID:102633690,GenBank:XR_868837.3,MGI:MGI:5590612;Name=XR_868837.3;gbkey=ncRNA;gene=Gm31453;model_evidence=Supporting evidence includes similarity to: 100%25 coverage of the annotated genomic feature by RNAseq alignments%2C including 1 sample with support for all annotated introns;product=predicted gene%2C 31453%2C transcript variant X4;transcript_id=XR_868837.3;extra_copy_number=0
CM058246.1	Liftoff	exon	38421082	38421665	.	-	.	ID=exon-XR_868837.3-3;Parent=rna-XR_868837.3;Dbxref=GeneID:102633690,GenBank:XR_868837.3,MGI:MGI:5590612;gbkey=ncRNA;gene=Gm31453;product=predicted gene%2C 31453%2C transcript variant X4;transcript_id=XR_868837.3;extra_copy_number=0
CM058246.1	Liftoff	exon	38432037	38432275	.	-	.	ID=exon-XR_868837.3-2;Parent=rna-XR_868837.3;Dbxref=GeneID:102633690,GenBank:XR_868837.3,MGI:MGI:5590612;gbkey=ncRNA;gene=Gm31453;product=predicted gene%2C 31453%2C transcript variant X4;transcript_id=XR_868837.3;extra_copy_number=0
CM058246.1	Liftoff	exon	38438300	38438436	.	-	.	ID=exon-XR_868837.3-1;Parent=rna-XR_868837.3;Dbxref=GeneID:102633690,GenBank:XR_868837.3,MGI:MGI:5590612;gbkey=ncRNA;gene=Gm31453;product=predicted gene%2C 31453%2C transcript variant X4;transcript_id=XR_868837.3;extra_copy_number=0
CM058246.1	Liftoff	gene	38438453	38459188	.	+	.	ID=gene-Cpa5;Dbxref=GeneID:74649,MGI:MGI:1921899;Name=Cpa5;description=carboxypeptidase A5;gbkey=Gene;gene=Cpa5;gene_biotype=protein_coding;gene_synonym=4930430M09Rik;coverage=1.0;sequence_ID=1.0;valid_ORFs=5;extra_copy_number=0;copy_num_ID=gene-Cpa5_0
CM058246.1	Liftoff	mRNA	38438453	38459188	.	+	.	ID=rna-NM_144537.4;Parent=gene-Cpa5;Dbxref=GeneID:74649,GenBank:NM_144537.4,MGI:MGI:1921899;Name=NM_144537.4;gbkey=mRNA;gene=Cpa5;product=carboxypeptidase A5;tag=RefSeq Select;transcript_id=NM_144537.4;matches_ref_protein=True;valid_ORF=True;extra_copy_number=0
CM058246.1	Liftoff	exon	38438453	38438886	.	+	.	ID=exon-NM_144537.4-1;Parent=rna-NM_144537.4;Dbxref=GeneID:74649,GenBank:NM_144537.4,MGI:MGI:1921899;gbkey=mRNA;gene=Cpa5;product=carboxypeptidase A5;tag=RefSeq Select;transcript_id=NM_144537.4;extra_copy_number=0
CM058246.1	Liftoff	exon	38439950	38440161	.	+	.	ID=exon-NM_144537.4-2;Parent=rna-NM_144537.4;Dbxref=GeneID:74649,GenBank:NM_144537.4,MGI:MGI:1921899;gbkey=mRNA;gene=Cpa5;product=carboxypeptidase A5;tag=RefSeq Select;transcript_id=NM_144537.4;extra_copy_number=0
CM058246.1	Liftoff	exon	38441420	38441501	.	+	.	ID=exon-NM_144537.4-3;Parent=rna-NM_144537.4;Dbxref=GeneID:74649,GenBank:NM_144537.4,MGI:MGI:1921899;gbkey=mRNA;gene=Cpa5;product=carboxypeptidase A5;tag=RefSeq Select;transcript_id=NM_144537.4;extra_copy_number=0
CM058246.1	Liftoff	exon	38442506	38442640	.	+	.	ID=exon-NM_144537.4-4;Parent=rna-NM_144537.4;Dbxref=GeneID:74649,GenBank:NM_144537.4,MGI:MGI:1921899;gbkey=mRNA;gene=Cpa5;product=carboxypeptidase A5;tag=RefSeq Select;transcript_id=NM_144537.4;extra_copy_number=0
CM058246.1	Liftoff	exon	38450618	38450716	.	+	.	ID=exon-NM_144537.4-5;Parent=rna-NM_144537.4;Dbxref=GeneID:74649,GenBank:NM_144537.4,MGI:MGI:1921899;gbkey=mRNA;gene=Cpa5;product=carboxypeptidase A5;tag=RefSeq Select;transcript_id=NM_144537.4;extra_copy_number=0
CM058246.1	Liftoff	exon	38452038	38452139	.	+	.	ID=exon-NM_144537.4-6;Parent=rna-NM_144537.4;Dbxref=GeneID:74649,GenBank:NM_144537.4,MGI:MGI:1921899;gbkey=mRNA;gene=Cpa5;product=carboxypeptidase A5;tag=RefSeq Select;transcript_id=NM_144537.4;extra_copy_number=0
CM058246.1	Liftoff	exon	38453261	38453362	.	+	.	ID=exon-NM_144537.4-7;Parent=rna-NM_144537.4;Dbxref=GeneID:74649,GenBank:NM_144537.4,MGI:MGI:1921899;gbkey=mRNA;gene=Cpa5;product=carboxypeptidase A5;tag=RefSeq Select;transcript_id=NM_144537.4;extra_copy_number=0
CM058246.1	Liftoff	exon	38453721	38453831	.	+	.	ID=exon-NM_144537.4-8;Parent=rna-NM_144537.4;Dbxref=GeneID:74649,GenBank:NM_144537.4,MGI:MGI:1921899;gbkey=mRNA;gene=Cpa5;product=carboxypeptidase A5;tag=RefSeq Select;transcript_id=NM_144537.4;extra_copy_number=0
CM058246.1	Liftoff	exon	38454261	38454351	.	+	.	ID=exon-NM_144537.4-9;Parent=rna-NM_144537.4;Dbxref=GeneID:74649,GenBank:NM_144537.4,MGI:MGI:1921899;gbkey=mRNA;gene=Cpa5;product=carboxypeptidase A5;tag=RefSeq Select;transcript_id=NM_144537.4;extra_copy_number=0
CM058246.1	Liftoff	exon	38457730	38457929	.	+	.	ID=exon-NM_144537.4-10;Parent=rna-NM_144537.4;Dbxref=GeneID:74649,GenBank:NM_144537.4,MGI:MGI:1921899;gbkey=mRNA;gene=Cpa5;product=carboxypeptidase A5;tag=RefSeq Select;transcript_id=NM_144537.4;extra_copy_number=0
CM058246.1	Liftoff	exon	38458222	38458306	.	+	.	ID=exon-NM_144537.4-11;Parent=rna-NM_144537.4;Dbxref=GeneID:74649,GenBank:NM_144537.4,MGI:MGI:1921899;gbkey=mRNA;gene=Cpa5;product=carboxypeptidase A5;tag=RefSeq Select;transcript_id=NM_144537.4;extra_copy_number=0
CM058246.1	Liftoff	exon	38458655	38459188	.	+	.	ID=exon-NM_144537.4-12;Parent=rna-NM_144537.4;Dbxref=GeneID:74649,GenBank:NM_144537.4,MGI:MGI:1921899;gbkey=mRNA;gene=Cpa5;product=carboxypeptidase A5;tag=RefSeq Select;transcript_id=NM_144537.4;extra_copy_number=0
CM058246.1	Liftoff	CDS	38440046	38440161	.	+	.	ID=cds-NP_653120.1;Parent=rna-NM_144537.4;Dbxref=CCDS:CCDS19976.1,GeneID:74649,GenBank:NP_653120.1,MGI:MGI:1921899;Name=NP_653120.1;gbkey=CDS;gene=Cpa5;product=carboxypeptidase A5 preproprotein;protein_id=NP_653120.1;tag=RefSeq Select;extra_copy_number=0
CM058246.1	Liftoff	CDS	38441420	38441501	.	+	.	ID=cds-NP_653120.1;Parent=rna-NM_144537.4;Dbxref=CCDS:CCDS19976.1,GeneID:74649,GenBank:NP_653120.1,MGI:MGI:1921899;Name=NP_653120.1;gbkey=CDS;gene=Cpa5;product=carboxypeptidase A5 preproprotein;protein_id=NP_653120.1;tag=RefSeq Select;extra_copy_number=0
CM058246.1	Liftoff	CDS	38442506	38442640	.	+	.	ID=cds-NP_653120.1;Parent=rna-NM_144537.4;Dbxref=CCDS:CCDS19976.1,GeneID:74649,GenBank:NP_653120.1,MGI:MGI:1921899;Name=NP_653120.1;gbkey=CDS;gene=Cpa5;product=carboxypeptidase A5 preproprotein;protein_id=NP_653120.1;tag=RefSeq Select;extra_copy_number=0
CM058246.1	Liftoff	CDS	38450618	38450716	.	+	.	ID=cds-NP_653120.1;Parent=rna-NM_144537.4;Dbxref=CCDS:CCDS19976.1,GeneID:74649,GenBank:NP_653120.1,MGI:MGI:1921899;Name=NP_653120.1;gbkey=CDS;gene=Cpa5;product=carboxypeptidase A5 preproprotein;protein_id=NP_653120.1;tag=RefSeq Select;extra_copy_number=0
CM058246.1	Liftoff	CDS	38452038	38452139	.	+	.	ID=cds-NP_653120.1;Parent=rna-NM_144537.4;Dbxref=CCDS:CCDS19976.1,GeneID:74649,GenBank:NP_653120.1,MGI:MGI:1921899;Name=NP_653120.1;gbkey=CDS;gene=Cpa5;product=carboxypeptidase A5 preproprotein;protein_id=NP_653120.1;tag=RefSeq Select;extra_copy_number=0
CM058246.1	Liftoff	CDS	38453261	38453362	.	+	.	ID=cds-NP_653120.1;Parent=rna-NM_144537.4;Dbxref=CCDS:CCDS19976.1,GeneID:74649,GenBank:NP_653120.1,MGI:MGI:1921899;Name=NP_653120.1;gbkey=CDS;gene=Cpa5;product=carboxypeptidase A5 preproprotein;protein_id=NP_653120.1;tag=RefSeq Select;extra_copy_number=0
CM058246.1	Liftoff	CDS	38453721	38453831	.	+	.	ID=cds-NP_653120.1;Parent=rna-NM_144537.4;Dbxref=CCDS:CCDS19976.1,GeneID:74649,GenBank:NP_653120.1,MGI:MGI:1921899;Name=NP_653120.1;gbkey=CDS;gene=Cpa5;product=carboxypeptidase A5 preproprotein;protein_id=NP_653120.1;tag=RefSeq Select;extra_copy_number=0
CM058246.1	Liftoff	CDS	38454261	38454351	.	+	.	ID=cds-NP_653120.1;Parent=rna-NM_144537.4;Dbxref=CCDS:CCDS19976.1,GeneID:74649,GenBank:NP_653120.1,MGI:MGI:1921899;Name=NP_653120.1;gbkey=CDS;gene=Cpa5;product=carboxypeptidase A5 preproprotein;protein_id=NP_653120.1;tag=RefSeq Select;extra_copy_number=0
CM058246.1	Liftoff	CDS	38457730	38457929	.	+	.	ID=cds-NP_653120.1;Parent=rna-NM_144537.4;Dbxref=CCDS:CCDS19976.1,GeneID:74649,GenBank:NP_653120.1,MGI:MGI:1921899;Name=NP_653120.1;gbkey=CDS;gene=Cpa5;product=carboxypeptidase A5 preproprotein;protein_id=NP_653120.1;tag=RefSeq Select;extra_copy_number=0
CM058246.1	Liftoff	CDS	38458222	38458306	.	+	.	ID=cds-NP_653120.1;Parent=rna-NM_144537.4;Dbxref=CCDS:CCDS19976.1,GeneID:74649,GenBank:NP_653120.1,MGI:MGI:1921899;Name=NP_653120.1;gbkey=CDS;gene=Cpa5;product=carboxypeptidase A5 preproprotein;protein_id=NP_653120.1;tag=RefSeq Select;extra_copy_number=0
CM058246.1	Liftoff	CDS	38458655	38458842	.	+	.	ID=cds-NP_653120.1;Parent=rna-NM_144537.4;Dbxref=CCDS:CCDS19976.1,GeneID:74649,GenBank:NP_653120.1,MGI:MGI:1921899;Name=NP_653120.1;gbkey=CDS;gene=Cpa5;product=carboxypeptidase A5 preproprotein;protein_id=NP_653120.1;tag=RefSeq Select;extra_copy_number=0
CM058246.1	Liftoff	mRNA	38438456	38459183	.	+	.	ID=rna-XM_006505190.4;Parent=gene-Cpa5;Dbxref=GeneID:74649,GenBank:XM_006505190.4,MGI:MGI:1921899;Name=XM_006505190.4;gbkey=mRNA;gene=Cpa5;model_evidence=Supporting evidence includes similarity to: 1 mRNA%2C 2 ESTs%2C 19 Proteins%2C 6 long SRA reads%2C and 100%25 coverage of the annotated genomic feature by RNAseq alignments%2C including 1 sample with support for all annotated introns;product=carboxypeptidase A5%2C transcript variant X3;transcript_id=XM_006505190.4;matches_ref_protein=True;valid_ORF=True;extra_copy_number=0
CM058246.1	Liftoff	exon	38438456	38438912	.	+	.	ID=exon-XM_006505190.4-1;Parent=rna-XM_006505190.4;Dbxref=GeneID:74649,GenBank:XM_006505190.4,MGI:MGI:1921899;gbkey=mRNA;gene=Cpa5;product=carboxypeptidase A5%2C transcript variant X3;transcript_id=XM_006505190.4;extra_copy_number=0
CM058246.1	Liftoff	exon	38439950	38440161	.	+	.	ID=exon-XM_006505190.4-2;Parent=rna-XM_006505190.4;Dbxref=GeneID:74649,GenBank:XM_006505190.4,MGI:MGI:1921899;gbkey=mRNA;gene=Cpa5;product=carboxypeptidase A5%2C transcript variant X3;transcript_id=XM_006505190.4;extra_copy_number=0
CM058246.1	Liftoff	exon	38441420	38441501	.	+	.	ID=exon-XM_006505190.4-3;Parent=rna-XM_006505190.4;Dbxref=GeneID:74649,GenBank:XM_006505190.4,MGI:MGI:1921899;gbkey=mRNA;gene=Cpa5;product=carboxypeptidase A5%2C transcript variant X3;transcript_id=XM_006505190.4;extra_copy_number=0
CM058246.1	Liftoff	exon	38442506	38442640	.	+	.	ID=exon-XM_006505190.4-4;Parent=rna-XM_006505190.4;Dbxref=GeneID:74649,GenBank:XM_006505190.4,MGI:MGI:1921899;gbkey=mRNA;gene=Cpa5;product=carboxypeptidase A5%2C transcript variant X3;transcript_id=XM_006505190.4;extra_copy_number=0
CM058246.1	Liftoff	exon	38450618	38450716	.	+	.	ID=exon-XM_006505190.4-5;Parent=rna-XM_006505190.4;Dbxref=GeneID:74649,GenBank:XM_006505190.4,MGI:MGI:1921899;gbkey=mRNA;gene=Cpa5;product=carboxypeptidase A5%2C transcript variant X3;transcript_id=XM_006505190.4;extra_copy_number=0
CM058246.1	Liftoff	exon	38452038	38452139	.	+	.	ID=exon-XM_006505190.4-6;Parent=rna-XM_006505190.4;Dbxref=GeneID:74649,GenBank:XM_006505190.4,MGI:MGI:1921899;gbkey=mRNA;gene=Cpa5;product=carboxypeptidase A5%2C transcript variant X3;transcript_id=XM_006505190.4;extra_copy_number=0
CM058246.1	Liftoff	exon	38453261	38453362	.	+	.	ID=exon-XM_006505190.4-7;Parent=rna-XM_006505190.4;Dbxref=GeneID:74649,GenBank:XM_006505190.4,MGI:MGI:1921899;gbkey=mRNA;gene=Cpa5;product=carboxypeptidase A5%2C transcript variant X3;transcript_id=XM_006505190.4;extra_copy_number=0
CM058246.1	Liftoff	exon	38453721	38453831	.	+	.	ID=exon-XM_006505190.4-8;Parent=rna-XM_006505190.4;Dbxref=GeneID:74649,GenBank:XM_006505190.4,MGI:MGI:1921899;gbkey=mRNA;gene=Cpa5;product=carboxypeptidase A5%2C transcript variant X3;transcript_id=XM_006505190.4;extra_copy_number=0
CM058246.1	Liftoff	exon	38454261	38454351	.	+	.	ID=exon-XM_006505190.4-9;Parent=rna-XM_006505190.4;Dbxref=GeneID:74649,GenBank:XM_006505190.4,MGI:MGI:1921899;gbkey=mRNA;gene=Cpa5;product=carboxypeptidase A5%2C transcript variant X3;transcript_id=XM_006505190.4;extra_copy_number=0
CM058246.1	Liftoff	exon	38457730	38457929	.	+	.	ID=exon-XM_006505190.4-10;Parent=rna-XM_006505190.4;Dbxref=GeneID:74649,GenBank:XM_006505190.4,MGI:MGI:1921899;gbkey=mRNA;gene=Cpa5;product=carboxypeptidase A5%2C transcript variant X3;transcript_id=XM_006505190.4;extra_copy_number=0
CM058246.1	Liftoff	exon	38458222	38458306	.	+	.	ID=exon-XM_006505190.4-11;Parent=rna-XM_006505190.4;Dbxref=GeneID:74649,GenBank:XM_006505190.4,MGI:MGI:1921899;gbkey=mRNA;gene=Cpa5;product=carboxypeptidase A5%2C transcript variant X3;transcript_id=XM_006505190.4;extra_copy_number=0
CM058246.1	Liftoff	exon	38458655	38459183	.	+	.	ID=exon-XM_006505190.4-12;Parent=rna-XM_006505190.4;Dbxref=GeneID:74649,GenBank:XM_006505190.4,MGI:MGI:1921899;gbkey=mRNA;gene=Cpa5;product=carboxypeptidase A5%2C transcript variant X3;transcript_id=XM_006505190.4;extra_copy_number=0
CM058246.1	Liftoff	CDS	38440046	38440161	.	+	.	ID=cds-XP_006505253.1;Parent=rna-XM_006505190.4;Dbxref=GeneID:74649,GenBank:XP_006505253.1,MGI:MGI:1921899;Name=XP_006505253.1;gbkey=CDS;gene=Cpa5;product=carboxypeptidase A5 isoform X1;protein_id=XP_006505253.1;extra_copy_number=0
CM058246.1	Liftoff	CDS	38441420	38441501	.	+	.	ID=cds-XP_006505253.1;Parent=rna-XM_006505190.4;Dbxref=GeneID:74649,GenBank:XP_006505253.1,MGI:MGI:1921899;Name=XP_006505253.1;gbkey=CDS;gene=Cpa5;product=carboxypeptidase A5 isoform X1;protein_id=XP_006505253.1;extra_copy_number=0
CM058246.1	Liftoff	CDS	38442506	38442640	.	+	.	ID=cds-XP_006505253.1;Parent=rna-XM_006505190.4;Dbxref=GeneID:74649,GenBank:XP_006505253.1,MGI:MGI:1921899;Name=XP_006505253.1;gbkey=CDS;gene=Cpa5;product=carboxypeptidase A5 isoform X1;protein_id=XP_006505253.1;extra_copy_number=0
CM058246.1	Liftoff	CDS	38450618	38450716	.	+	.	ID=cds-XP_006505253.1;Parent=rna-XM_006505190.4;Dbxref=GeneID:74649,GenBank:XP_006505253.1,MGI:MGI:1921899;Name=XP_006505253.1;gbkey=CDS;gene=Cpa5;product=carboxypeptidase A5 isoform X1;protein_id=XP_006505253.1;extra_copy_number=0
CM058246.1	Liftoff	CDS	38452038	38452139	.	+	.	ID=cds-XP_006505253.1;Parent=rna-XM_006505190.4;Dbxref=GeneID:74649,GenBank:XP_006505253.1,MGI:MGI:1921899;Name=XP_006505253.1;gbkey=CDS;gene=Cpa5;product=carboxypeptidase A5 isoform X1;protein_id=XP_006505253.1;extra_copy_number=0
CM058246.1	Liftoff	CDS	38453261	38453362	.	+	.	ID=cds-XP_006505253.1;Parent=rna-XM_006505190.4;Dbxref=GeneID:74649,GenBank:XP_006505253.1,MGI:MGI:1921899;Name=XP_006505253.1;gbkey=CDS;gene=Cpa5;product=carboxypeptidase A5 isoform X1;protein_id=XP_006505253.1;extra_copy_number=0
CM058246.1	Liftoff	CDS	38453721	38453831	.	+	.	ID=cds-XP_006505253.1;Parent=rna-XM_006505190.4;Dbxref=GeneID:74649,GenBank:XP_006505253.1,MGI:MGI:1921899;Name=XP_006505253.1;gbkey=CDS;gene=Cpa5;product=carboxypeptidase A5 isoform X1;protein_id=XP_006505253.1;extra_copy_number=0
CM058246.1	Liftoff	CDS	38454261	38454351	.	+	.	ID=cds-XP_006505253.1;Parent=rna-XM_006505190.4;Dbxref=GeneID:74649,GenBank:XP_006505253.1,MGI:MGI:1921899;Name=XP_006505253.1;gbkey=CDS;gene=Cpa5;product=carboxypeptidase A5 isoform X1;protein_id=XP_006505253.1;extra_copy_number=0
CM058246.1	Liftoff	CDS	38457730	38457929	.	+	.	ID=cds-XP_006505253.1;Parent=rna-XM_006505190.4;Dbxref=GeneID:74649,GenBank:XP_006505253.1,MGI:MGI:1921899;Name=XP_006505253.1;gbkey=CDS;gene=Cpa5;product=carboxypeptidase A5 isoform X1;protein_id=XP_006505253.1;extra_copy_number=0
CM058246.1	Liftoff	CDS	38458222	38458306	.	+	.	ID=cds-XP_006505253.1;Parent=rna-XM_006505190.4;Dbxref=GeneID:74649,GenBank:XP_006505253.1,MGI:MGI:1921899;Name=XP_006505253.1;gbkey=CDS;gene=Cpa5;product=carboxypeptidase A5 isoform X1;protein_id=XP_006505253.1;extra_copy_number=0
CM058246.1	Liftoff	CDS	38458655	38458842	.	+	.	ID=cds-XP_006505253.1;Parent=rna-XM_006505190.4;Dbxref=GeneID:74649,GenBank:XP_006505253.1,MGI:MGI:1921899;Name=XP_006505253.1;gbkey=CDS;gene=Cpa5;product=carboxypeptidase A5 isoform X1;protein_id=XP_006505253.1;extra_copy_number=0
CM058246.1	Liftoff	mRNA	38438939	38459183	.	+	.	ID=rna-XM_006505188.1;Parent=gene-Cpa5;Dbxref=GeneID:74649,GenBank:XM_006505188.1,MGI:MGI:1921899;Name=XM_006505188.1;gbkey=mRNA;gene=Cpa5;model_evidence=Supporting evidence includes similarity to: 1 mRNA%2C 2 ESTs%2C 19 Proteins%2C 7 long SRA reads%2C and 100%25 coverage of the annotated genomic feature by RNAseq alignments%2C including 1 sample with support for all annotated introns;product=carboxypeptidase A5%2C transcript variant X1;transcript_id=XM_006505188.1;matches_ref_protein=True;valid_ORF=True;extra_copy_number=0
CM058246.1	Liftoff	exon	38438939	38439443	.	+	.	ID=exon-XM_006505188.1-1;Parent=rna-XM_006505188.1;Dbxref=GeneID:74649,GenBank:XM_006505188.1,MGI:MGI:1921899;gbkey=mRNA;gene=Cpa5;product=carboxypeptidase A5%2C transcript variant X1;transcript_id=XM_006505188.1;extra_copy_number=0
CM058246.1	Liftoff	exon	38439950	38440161	.	+	.	ID=exon-XM_006505188.1-2;Parent=rna-XM_006505188.1;Dbxref=GeneID:74649,GenBank:XM_006505188.1,MGI:MGI:1921899;gbkey=mRNA;gene=Cpa5;product=carboxypeptidase A5%2C transcript variant X1;transcript_id=XM_006505188.1;extra_copy_number=0
CM058246.1	Liftoff	exon	38441420	38441501	.	+	.	ID=exon-XM_006505188.1-3;Parent=rna-XM_006505188.1;Dbxref=GeneID:74649,GenBank:XM_006505188.1,MGI:MGI:1921899;gbkey=mRNA;gene=Cpa5;product=carboxypeptidase A5%2C transcript variant X1;transcript_id=XM_006505188.1;extra_copy_number=0
CM058246.1	Liftoff	exon	38442506	38442640	.	+	.	ID=exon-XM_006505188.1-4;Parent=rna-XM_006505188.1;Dbxref=GeneID:74649,GenBank:XM_006505188.1,MGI:MGI:1921899;gbkey=mRNA;gene=Cpa5;product=carboxypeptidase A5%2C transcript variant X1;transcript_id=XM_006505188.1;extra_copy_number=0
CM058246.1	Liftoff	exon	38450618	38450716	.	+	.	ID=exon-XM_006505188.1-5;Parent=rna-XM_006505188.1;Dbxref=GeneID:74649,GenBank:XM_006505188.1,MGI:MGI:1921899;gbkey=mRNA;gene=Cpa5;product=carboxypeptidase A5%2C transcript variant X1;transcript_id=XM_006505188.1;extra_copy_number=0
CM058246.1	Liftoff	exon	38452038	38452139	.	+	.	ID=exon-XM_006505188.1-6;Parent=rna-XM_006505188.1;Dbxref=GeneID:74649,GenBank:XM_006505188.1,MGI:MGI:1921899;gbkey=mRNA;gene=Cpa5;product=carboxypeptidase A5%2C transcript variant X1;transcript_id=XM_006505188.1;extra_copy_number=0
CM058246.1	Liftoff	exon	38453261	38453362	.	+	.	ID=exon-XM_006505188.1-7;Parent=rna-XM_006505188.1;Dbxref=GeneID:74649,GenBank:XM_006505188.1,MGI:MGI:1921899;gbkey=mRNA;gene=Cpa5;product=carboxypeptidase A5%2C transcript variant X1;transcript_id=XM_006505188.1;extra_copy_number=0
CM058246.1	Liftoff	exon	38453721	38453831	.	+	.	ID=exon-XM_006505188.1-8;Parent=rna-XM_006505188.1;Dbxref=GeneID:74649,GenBank:XM_006505188.1,MGI:MGI:1921899;gbkey=mRNA;gene=Cpa5;product=carboxypeptidase A5%2C transcript variant X1;transcript_id=XM_006505188.1;extra_copy_number=0
CM058246.1	Liftoff	exon	38454261	38454351	.	+	.	ID=exon-XM_006505188.1-9;Parent=rna-XM_006505188.1;Dbxref=GeneID:74649,GenBank:XM_006505188.1,MGI:MGI:1921899;gbkey=mRNA;gene=Cpa5;product=carboxypeptidase A5%2C transcript variant X1;transcript_id=XM_006505188.1;extra_copy_number=0
CM058246.1	Liftoff	exon	38457730	38457929	.	+	.	ID=exon-XM_006505188.1-10;Parent=rna-XM_006505188.1;Dbxref=GeneID:74649,GenBank:XM_006505188.1,MGI:MGI:1921899;gbkey=mRNA;gene=Cpa5;product=carboxypeptidase A5%2C transcript variant X1;transcript_id=XM_006505188.1;extra_copy_number=0
CM058246.1	Liftoff	exon	38458222	38458306	.	+	.	ID=exon-XM_006505188.1-11;Parent=rna-XM_006505188.1;Dbxref=GeneID:74649,GenBank:XM_006505188.1,MGI:MGI:1921899;gbkey=mRNA;gene=Cpa5;product=carboxypeptidase A5%2C transcript variant X1;transcript_id=XM_006505188.1;extra_copy_number=0
CM058246.1	Liftoff	exon	38458655	38459183	.	+	.	ID=exon-XM_006505188.1-12;Parent=rna-XM_006505188.1;Dbxref=GeneID:74649,GenBank:XM_006505188.1,MGI:MGI:1921899;gbkey=mRNA;gene=Cpa5;product=carboxypeptidase A5%2C transcript variant X1;transcript_id=XM_006505188.1;extra_copy_number=0
CM058246.1	Liftoff	CDS	38440046	38440161	.	+	.	ID=cds-XP_006505251.1;Parent=rna-XM_006505188.1;Dbxref=GeneID:74649,GenBank:XP_006505251.1,MGI:MGI:1921899;Name=XP_006505251.1;gbkey=CDS;gene=Cpa5;product=carboxypeptidase A5 isoform X1;protein_id=XP_006505251.1;extra_copy_number=0
CM058246.1	Liftoff	CDS	38441420	38441501	.	+	.	ID=cds-XP_006505251.1;Parent=rna-XM_006505188.1;Dbxref=GeneID:74649,GenBank:XP_006505251.1,MGI:MGI:1921899;Name=XP_006505251.1;gbkey=CDS;gene=Cpa5;product=carboxypeptidase A5 isoform X1;protein_id=XP_006505251.1;extra_copy_number=0
CM058246.1	Liftoff	CDS	38442506	38442640	.	+	.	ID=cds-XP_006505251.1;Parent=rna-XM_006505188.1;Dbxref=GeneID:74649,GenBank:XP_006505251.1,MGI:MGI:1921899;Name=XP_006505251.1;gbkey=CDS;gene=Cpa5;product=carboxypeptidase A5 isoform X1;protein_id=XP_006505251.1;extra_copy_number=0
CM058246.1	Liftoff	CDS	38450618	38450716	.	+	.	ID=cds-XP_006505251.1;Parent=rna-XM_006505188.1;Dbxref=GeneID:74649,GenBank:XP_006505251.1,MGI:MGI:1921899;Name=XP_006505251.1;gbkey=CDS;gene=Cpa5;product=carboxypeptidase A5 isoform X1;protein_id=XP_006505251.1;extra_copy_number=0
CM058246.1	Liftoff	CDS	38452038	38452139	.	+	.	ID=cds-XP_006505251.1;Parent=rna-XM_006505188.1;Dbxref=GeneID:74649,GenBank:XP_006505251.1,MGI:MGI:1921899;Name=XP_006505251.1;gbkey=CDS;gene=Cpa5;product=carboxypeptidase A5 isoform X1;protein_id=XP_006505251.1;extra_copy_number=0
CM058246.1	Liftoff	CDS	38453261	38453362	.	+	.	ID=cds-XP_006505251.1;Parent=rna-XM_006505188.1;Dbxref=GeneID:74649,GenBank:XP_006505251.1,MGI:MGI:1921899;Name=XP_006505251.1;gbkey=CDS;gene=Cpa5;product=carboxypeptidase A5 isoform X1;protein_id=XP_006505251.1;extra_copy_number=0
CM058246.1	Liftoff	CDS	38453721	38453831	.	+	.	ID=cds-XP_006505251.1;Parent=rna-XM_006505188.1;Dbxref=GeneID:74649,GenBank:XP_006505251.1,MGI:MGI:1921899;Name=XP_006505251.1;gbkey=CDS;gene=Cpa5;product=carboxypeptidase A5 isoform X1;protein_id=XP_006505251.1;extra_copy_number=0
CM058246.1	Liftoff	CDS	38454261	38454351	.	+	.	ID=cds-XP_006505251.1;Parent=rna-XM_006505188.1;Dbxref=GeneID:74649,GenBank:XP_006505251.1,MGI:MGI:1921899;Name=XP_006505251.1;gbkey=CDS;gene=Cpa5;product=carboxypeptidase A5 isoform X1;protein_id=XP_006505251.1;extra_copy_number=0
CM058246.1	Liftoff	CDS	38457730	38457929	.	+	.	ID=cds-XP_006505251.1;Parent=rna-XM_006505188.1;Dbxref=GeneID:74649,GenBank:XP_006505251.1,MGI:MGI:1921899;Name=XP_006505251.1;gbkey=CDS;gene=Cpa5;product=carboxypeptidase A5 isoform X1;protein_id=XP_006505251.1;extra_copy_number=0
CM058246.1	Liftoff	CDS	38458222	38458306	.	+	.	ID=cds-XP_006505251.1;Parent=rna-XM_006505188.1;Dbxref=GeneID:74649,GenBank:XP_006505251.1,MGI:MGI:1921899;Name=XP_006505251.1;gbkey=CDS;gene=Cpa5;product=carboxypeptidase A5 isoform X1;protein_id=XP_006505251.1;extra_copy_number=0
CM058246.1	Liftoff	CDS	38458655	38458842	.	+	.	ID=cds-XP_006505251.1;Parent=rna-XM_006505188.1;Dbxref=GeneID:74649,GenBank:XP_006505251.1,MGI:MGI:1921899;Name=XP_006505251.1;gbkey=CDS;gene=Cpa5;product=carboxypeptidase A5 isoform X1;protein_id=XP_006505251.1;extra_copy_number=0
CM058246.1	Liftoff	mRNA	38438939	38459183	.	+	.	ID=rna-XM_011241084.1;Parent=gene-Cpa5;Dbxref=GeneID:74649,GenBank:XM_011241084.1,MGI:MGI:1921899;Name=XM_011241084.1;gbkey=mRNA;gene=Cpa5;model_evidence=Supporting evidence includes similarity to: 2 ESTs%2C 2 long SRA reads%2C and 100%25 coverage of the annotated genomic feature by RNAseq alignments%2C including 1 sample with support for all annotated introns;product=carboxypeptidase A5%2C transcript variant X4;transcript_id=XM_011241084.1;matches_ref_protein=True;valid_ORF=True;extra_copy_number=0
CM058246.1	Liftoff	exon	38438939	38439443	.	+	.	ID=exon-XM_011241084.1-1;Parent=rna-XM_011241084.1;Dbxref=GeneID:74649,GenBank:XM_011241084.1,MGI:MGI:1921899;gbkey=mRNA;gene=Cpa5;product=carboxypeptidase A5%2C transcript variant X4;transcript_id=XM_011241084.1;extra_copy_number=0
CM058246.1	Liftoff	exon	38439950	38440161	.	+	.	ID=exon-XM_011241084.1-2;Parent=rna-XM_011241084.1;Dbxref=GeneID:74649,GenBank:XM_011241084.1,MGI:MGI:1921899;gbkey=mRNA;gene=Cpa5;product=carboxypeptidase A5%2C transcript variant X4;transcript_id=XM_011241084.1;extra_copy_number=0
CM058246.1	Liftoff	exon	38441420	38441501	.	+	.	ID=exon-XM_011241084.1-3;Parent=rna-XM_011241084.1;Dbxref=GeneID:74649,GenBank:XM_011241084.1,MGI:MGI:1921899;gbkey=mRNA;gene=Cpa5;product=carboxypeptidase A5%2C transcript variant X4;transcript_id=XM_011241084.1;extra_copy_number=0
CM058246.1	Liftoff	exon	38442506	38442640	.	+	.	ID=exon-XM_011241084.1-4;Parent=rna-XM_011241084.1;Dbxref=GeneID:74649,GenBank:XM_011241084.1,MGI:MGI:1921899;gbkey=mRNA;gene=Cpa5;product=carboxypeptidase A5%2C transcript variant X4;transcript_id=XM_011241084.1;extra_copy_number=0
CM058246.1	Liftoff	exon	38450618	38450716	.	+	.	ID=exon-XM_011241084.1-5;Parent=rna-XM_011241084.1;Dbxref=GeneID:74649,GenBank:XM_011241084.1,MGI:MGI:1921899;gbkey=mRNA;gene=Cpa5;product=carboxypeptidase A5%2C transcript variant X4;transcript_id=XM_011241084.1;extra_copy_number=0
CM058246.1	Liftoff	exon	38453261	38453362	.	+	.	ID=exon-XM_011241084.1-6;Parent=rna-XM_011241084.1;Dbxref=GeneID:74649,GenBank:XM_011241084.1,MGI:MGI:1921899;gbkey=mRNA;gene=Cpa5;product=carboxypeptidase A5%2C transcript variant X4;transcript_id=XM_011241084.1;extra_copy_number=0
CM058246.1	Liftoff	exon	38453721	38453831	.	+	.	ID=exon-XM_011241084.1-7;Parent=rna-XM_011241084.1;Dbxref=GeneID:74649,GenBank:XM_011241084.1,MGI:MGI:1921899;gbkey=mRNA;gene=Cpa5;product=carboxypeptidase A5%2C transcript variant X4;transcript_id=XM_011241084.1;extra_copy_number=0
CM058246.1	Liftoff	exon	38454261	38454351	.	+	.	ID=exon-XM_011241084.1-8;Parent=rna-XM_011241084.1;Dbxref=GeneID:74649,GenBank:XM_011241084.1,MGI:MGI:1921899;gbkey=mRNA;gene=Cpa5;product=carboxypeptidase A5%2C transcript variant X4;transcript_id=XM_011241084.1;extra_copy_number=0
CM058246.1	Liftoff	exon	38457730	38457929	.	+	.	ID=exon-XM_011241084.1-9;Parent=rna-XM_011241084.1;Dbxref=GeneID:74649,GenBank:XM_011241084.1,MGI:MGI:1921899;gbkey=mRNA;gene=Cpa5;product=carboxypeptidase A5%2C transcript variant X4;transcript_id=XM_011241084.1;extra_copy_number=0
CM058246.1	Liftoff	exon	38458222	38458306	.	+	.	ID=exon-XM_011241084.1-10;Parent=rna-XM_011241084.1;Dbxref=GeneID:74649,GenBank:XM_011241084.1,MGI:MGI:1921899;gbkey=mRNA;gene=Cpa5;product=carboxypeptidase A5%2C transcript variant X4;transcript_id=XM_011241084.1;extra_copy_number=0
CM058246.1	Liftoff	exon	38458655	38459183	.	+	.	ID=exon-XM_011241084.1-11;Parent=rna-XM_011241084.1;Dbxref=GeneID:74649,GenBank:XM_011241084.1,MGI:MGI:1921899;gbkey=mRNA;gene=Cpa5;product=carboxypeptidase A5%2C transcript variant X4;transcript_id=XM_011241084.1;extra_copy_number=0
CM058246.1	Liftoff	CDS	38440046	38440161	.	+	.	ID=cds-XP_011239386.1;Parent=rna-XM_011241084.1;Dbxref=GeneID:74649,GenBank:XP_011239386.1,MGI:MGI:1921899;Name=XP_011239386.1;gbkey=CDS;gene=Cpa5;product=carboxypeptidase A5 isoform X2;protein_id=XP_011239386.1;extra_copy_number=0
CM058246.1	Liftoff	CDS	38441420	38441501	.	+	.	ID=cds-XP_011239386.1;Parent=rna-XM_011241084.1;Dbxref=GeneID:74649,GenBank:XP_011239386.1,MGI:MGI:1921899;Name=XP_011239386.1;gbkey=CDS;gene=Cpa5;product=carboxypeptidase A5 isoform X2;protein_id=XP_011239386.1;extra_copy_number=0
CM058246.1	Liftoff	CDS	38442506	38442640	.	+	.	ID=cds-XP_011239386.1;Parent=rna-XM_011241084.1;Dbxref=GeneID:74649,GenBank:XP_011239386.1,MGI:MGI:1921899;Name=XP_011239386.1;gbkey=CDS;gene=Cpa5;product=carboxypeptidase A5 isoform X2;protein_id=XP_011239386.1;extra_copy_number=0
CM058246.1	Liftoff	CDS	38450618	38450716	.	+	.	ID=cds-XP_011239386.1;Parent=rna-XM_011241084.1;Dbxref=GeneID:74649,GenBank:XP_011239386.1,MGI:MGI:1921899;Name=XP_011239386.1;gbkey=CDS;gene=Cpa5;product=carboxypeptidase A5 isoform X2;protein_id=XP_011239386.1;extra_copy_number=0
CM058246.1	Liftoff	CDS	38453261	38453362	.	+	.	ID=cds-XP_011239386.1;Parent=rna-XM_011241084.1;Dbxref=GeneID:74649,GenBank:XP_011239386.1,MGI:MGI:1921899;Name=XP_011239386.1;gbkey=CDS;gene=Cpa5;product=carboxypeptidase A5 isoform X2;protein_id=XP_011239386.1;extra_copy_number=0
CM058246.1	Liftoff	CDS	38453721	38453831	.	+	.	ID=cds-XP_011239386.1;Parent=rna-XM_011241084.1;Dbxref=GeneID:74649,GenBank:XP_011239386.1,MGI:MGI:1921899;Name=XP_011239386.1;gbkey=CDS;gene=Cpa5;product=carboxypeptidase A5 isoform X2;protein_id=XP_011239386.1;extra_copy_number=0
CM058246.1	Liftoff	CDS	38454261	38454351	.	+	.	ID=cds-XP_011239386.1;Parent=rna-XM_011241084.1;Dbxref=GeneID:74649,GenBank:XP_011239386.1,MGI:MGI:1921899;Name=XP_011239386.1;gbkey=CDS;gene=Cpa5;product=carboxypeptidase A5 isoform X2;protein_id=XP_011239386.1;extra_copy_number=0
CM058246.1	Liftoff	CDS	38457730	38457929	.	+	.	ID=cds-XP_011239386.1;Parent=rna-XM_011241084.1;Dbxref=GeneID:74649,GenBank:XP_011239386.1,MGI:MGI:1921899;Name=XP_011239386.1;gbkey=CDS;gene=Cpa5;product=carboxypeptidase A5 isoform X2;protein_id=XP_011239386.1;extra_copy_number=0
CM058246.1	Liftoff	CDS	38458222	38458306	.	+	.	ID=cds-XP_011239386.1;Parent=rna-XM_011241084.1;Dbxref=GeneID:74649,GenBank:XP_011239386.1,MGI:MGI:1921899;Name=XP_011239386.1;gbkey=CDS;gene=Cpa5;product=carboxypeptidase A5 isoform X2;protein_id=XP_011239386.1;extra_copy_number=0
CM058246.1	Liftoff	CDS	38458655	38458842	.	+	.	ID=cds-XP_011239386.1;Parent=rna-XM_011241084.1;Dbxref=GeneID:74649,GenBank:XP_011239386.1,MGI:MGI:1921899;Name=XP_011239386.1;gbkey=CDS;gene=Cpa5;product=carboxypeptidase A5 isoform X2;protein_id=XP_011239386.1;extra_copy_number=0
CM058246.1	Liftoff	mRNA	38438939	38459183	.	+	.	ID=rna-XM_017321795.1;Parent=gene-Cpa5;Dbxref=GeneID:74649,GenBank:XM_017321795.1,MGI:MGI:1921899;Name=XM_017321795.1;gbkey=mRNA;gene=Cpa5;model_evidence=Supporting evidence includes similarity to: 1 mRNA%2C 2 ESTs%2C 19 Proteins%2C 6 long SRA reads%2C and 100%25 coverage of the annotated genomic feature by RNAseq alignments%2C including 4 samples with support for all annotated introns;product=carboxypeptidase A5%2C transcript variant X2;transcript_id=XM_017321795.1;matches_ref_protein=True;valid_ORF=True;extra_copy_number=0
CM058246.1	Liftoff	exon	38438939	38440161	.	+	.	ID=exon-XM_017321795.1-1;Parent=rna-XM_017321795.1;Dbxref=GeneID:74649,GenBank:XM_017321795.1,MGI:MGI:1921899;gbkey=mRNA;gene=Cpa5;product=carboxypeptidase A5%2C transcript variant X2;transcript_id=XM_017321795.1;extra_copy_number=0
CM058246.1	Liftoff	exon	38441420	38441501	.	+	.	ID=exon-XM_017321795.1-2;Parent=rna-XM_017321795.1;Dbxref=GeneID:74649,GenBank:XM_017321795.1,MGI:MGI:1921899;gbkey=mRNA;gene=Cpa5;product=carboxypeptidase A5%2C transcript variant X2;transcript_id=XM_017321795.1;extra_copy_number=0
CM058246.1	Liftoff	exon	38442506	38442640	.	+	.	ID=exon-XM_017321795.1-3;Parent=rna-XM_017321795.1;Dbxref=GeneID:74649,GenBank:XM_017321795.1,MGI:MGI:1921899;gbkey=mRNA;gene=Cpa5;product=carboxypeptidase A5%2C transcript variant X2;transcript_id=XM_017321795.1;extra_copy_number=0
CM058246.1	Liftoff	exon	38450618	38450716	.	+	.	ID=exon-XM_017321795.1-4;Parent=rna-XM_017321795.1;Dbxref=GeneID:74649,GenBank:XM_017321795.1,MGI:MGI:1921899;gbkey=mRNA;gene=Cpa5;product=carboxypeptidase A5%2C transcript variant X2;transcript_id=XM_017321795.1;extra_copy_number=0
CM058246.1	Liftoff	exon	38452038	38452139	.	+	.	ID=exon-XM_017321795.1-5;Parent=rna-XM_017321795.1;Dbxref=GeneID:74649,GenBank:XM_017321795.1,MGI:MGI:1921899;gbkey=mRNA;gene=Cpa5;product=carboxypeptidase A5%2C transcript variant X2;transcript_id=XM_017321795.1;extra_copy_number=0
CM058246.1	Liftoff	exon	38453261	38453362	.	+	.	ID=exon-XM_017321795.1-6;Parent=rna-XM_017321795.1;Dbxref=GeneID:74649,GenBank:XM_017321795.1,MGI:MGI:1921899;gbkey=mRNA;gene=Cpa5;product=carboxypeptidase A5%2C transcript variant X2;transcript_id=XM_017321795.1;extra_copy_number=0
CM058246.1	Liftoff	exon	38453721	38453831	.	+	.	ID=exon-XM_017321795.1-7;Parent=rna-XM_017321795.1;Dbxref=GeneID:74649,GenBank:XM_017321795.1,MGI:MGI:1921899;gbkey=mRNA;gene=Cpa5;product=carboxypeptidase A5%2C transcript variant X2;transcript_id=XM_017321795.1;extra_copy_number=0
CM058246.1	Liftoff	exon	38454261	38454351	.	+	.	ID=exon-XM_017321795.1-8;Parent=rna-XM_017321795.1;Dbxref=GeneID:74649,GenBank:XM_017321795.1,MGI:MGI:1921899;gbkey=mRNA;gene=Cpa5;product=carboxypeptidase A5%2C transcript variant X2;transcript_id=XM_017321795.1;extra_copy_number=0
CM058246.1	Liftoff	exon	38457730	38457929	.	+	.	ID=exon-XM_017321795.1-9;Parent=rna-XM_017321795.1;Dbxref=GeneID:74649,GenBank:XM_017321795.1,MGI:MGI:1921899;gbkey=mRNA;gene=Cpa5;product=carboxypeptidase A5%2C transcript variant X2;transcript_id=XM_017321795.1;extra_copy_number=0
CM058246.1	Liftoff	exon	38458222	38458306	.	+	.	ID=exon-XM_017321795.1-10;Parent=rna-XM_017321795.1;Dbxref=GeneID:74649,GenBank:XM_017321795.1,MGI:MGI:1921899;gbkey=mRNA;gene=Cpa5;product=carboxypeptidase A5%2C transcript variant X2;transcript_id=XM_017321795.1;extra_copy_number=0
CM058246.1	Liftoff	exon	38458655	38459183	.	+	.	ID=exon-XM_017321795.1-11;Parent=rna-XM_017321795.1;Dbxref=GeneID:74649,GenBank:XM_017321795.1,MGI:MGI:1921899;gbkey=mRNA;gene=Cpa5;product=carboxypeptidase A5%2C transcript variant X2;transcript_id=XM_017321795.1;extra_copy_number=0
CM058246.1	Liftoff	CDS	38440046	38440161	.	+	.	ID=cds-XP_017177284.1;Parent=rna-XM_017321795.1;Dbxref=GeneID:74649,GenBank:XP_017177284.1,MGI:MGI:1921899;Name=XP_017177284.1;gbkey=CDS;gene=Cpa5;product=carboxypeptidase A5 isoform X1;protein_id=XP_017177284.1;extra_copy_number=0
CM058246.1	Liftoff	CDS	38441420	38441501	.	+	.	ID=cds-XP_017177284.1;Parent=rna-XM_017321795.1;Dbxref=GeneID:74649,GenBank:XP_017177284.1,MGI:MGI:1921899;Name=XP_017177284.1;gbkey=CDS;gene=Cpa5;product=carboxypeptidase A5 isoform X1;protein_id=XP_017177284.1;extra_copy_number=0
CM058246.1	Liftoff	CDS	38442506	38442640	.	+	.	ID=cds-XP_017177284.1;Parent=rna-XM_017321795.1;Dbxref=GeneID:74649,GenBank:XP_017177284.1,MGI:MGI:1921899;Name=XP_017177284.1;gbkey=CDS;gene=Cpa5;product=carboxypeptidase A5 isoform X1;protein_id=XP_017177284.1;extra_copy_number=0
CM058246.1	Liftoff	CDS	38450618	38450716	.	+	.	ID=cds-XP_017177284.1;Parent=rna-XM_017321795.1;Dbxref=GeneID:74649,GenBank:XP_017177284.1,MGI:MGI:1921899;Name=XP_017177284.1;gbkey=CDS;gene=Cpa5;product=carboxypeptidase A5 isoform X1;protein_id=XP_017177284.1;extra_copy_number=0
CM058246.1	Liftoff	CDS	38452038	38452139	.	+	.	ID=cds-XP_017177284.1;Parent=rna-XM_017321795.1;Dbxref=GeneID:74649,GenBank:XP_017177284.1,MGI:MGI:1921899;Name=XP_017177284.1;gbkey=CDS;gene=Cpa5;product=carboxypeptidase A5 isoform X1;protein_id=XP_017177284.1;extra_copy_number=0
CM058246.1	Liftoff	CDS	38453261	38453362	.	+	.	ID=cds-XP_017177284.1;Parent=rna-XM_017321795.1;Dbxref=GeneID:74649,GenBank:XP_017177284.1,MGI:MGI:1921899;Name=XP_017177284.1;gbkey=CDS;gene=Cpa5;product=carboxypeptidase A5 isoform X1;protein_id=XP_017177284.1;extra_copy_number=0
CM058246.1	Liftoff	CDS	38453721	38453831	.	+	.	ID=cds-XP_017177284.1;Parent=rna-XM_017321795.1;Dbxref=GeneID:74649,GenBank:XP_017177284.1,MGI:MGI:1921899;Name=XP_017177284.1;gbkey=CDS;gene=Cpa5;product=carboxypeptidase A5 isoform X1;protein_id=XP_017177284.1;extra_copy_number=0
CM058246.1	Liftoff	CDS	38454261	38454351	.	+	.	ID=cds-XP_017177284.1;Parent=rna-XM_017321795.1;Dbxref=GeneID:74649,GenBank:XP_017177284.1,MGI:MGI:1921899;Name=XP_017177284.1;gbkey=CDS;gene=Cpa5;product=carboxypeptidase A5 isoform X1;protein_id=XP_017177284.1;extra_copy_number=0
CM058246.1	Liftoff	CDS	38457730	38457929	.	+	.	ID=cds-XP_017177284.1;Parent=rna-XM_017321795.1;Dbxref=GeneID:74649,GenBank:XP_017177284.1,MGI:MGI:1921899;Name=XP_017177284.1;gbkey=CDS;gene=Cpa5;product=carboxypeptidase A5 isoform X1;protein_id=XP_017177284.1;extra_copy_number=0
CM058246.1	Liftoff	CDS	38458222	38458306	.	+	.	ID=cds-XP_017177284.1;Parent=rna-XM_017321795.1;Dbxref=GeneID:74649,GenBank:XP_017177284.1,MGI:MGI:1921899;Name=XP_017177284.1;gbkey=CDS;gene=Cpa5;product=carboxypeptidase A5 isoform X1;protein_id=XP_017177284.1;extra_copy_number=0
CM058246.1	Liftoff	CDS	38458655	38458842	.	+	.	ID=cds-XP_017177284.1;Parent=rna-XM_017321795.1;Dbxref=GeneID:74649,GenBank:XP_017177284.1,MGI:MGI:1921899;Name=XP_017177284.1;gbkey=CDS;gene=Cpa5;product=carboxypeptidase A5 isoform X1;protein_id=XP_017177284.1;extra_copy_number=0
CM058246.1	Liftoff	gene	38466665	38472808	.	+	.	ID=gene-Cpa1;Dbxref=GeneID:109697,MGI:MGI:88478;Name=Cpa1;description=carboxypeptidase A1%2C pancreatic;gbkey=Gene;gene=Cpa1;gene_biotype=protein_coding;gene_synonym=0910001L12Rik,Cpa;coverage=1.0;sequence_ID=1.0;valid_ORFs=1;extra_copy_number=0;copy_num_ID=gene-Cpa1_0
CM058246.1	Liftoff	mRNA	38466665	38472808	.	+	.	ID=rna-NM_025350.4;Parent=gene-Cpa1;Dbxref=GeneID:109697,GenBank:NM_025350.4,MGI:MGI:88478;Name=NM_025350.4;gbkey=mRNA;gene=Cpa1;product=carboxypeptidase A1%2C pancreatic;tag=RefSeq Select;transcript_id=NM_025350.4;matches_ref_protein=True;valid_ORF=True;extra_copy_number=0
CM058246.1	Liftoff	exon	38466665	38466975	.	+	.	ID=exon-NM_025350.4-1;Parent=rna-NM_025350.4;Dbxref=GeneID:109697,GenBank:NM_025350.4,MGI:MGI:88478;gbkey=mRNA;gene=Cpa1;product=carboxypeptidase A1%2C pancreatic;tag=RefSeq Select;transcript_id=NM_025350.4;extra_copy_number=0
CM058246.1	Liftoff	exon	38467429	38467510	.	+	.	ID=exon-NM_025350.4-2;Parent=rna-NM_025350.4;Dbxref=GeneID:109697,GenBank:NM_025350.4,MGI:MGI:88478;gbkey=mRNA;gene=Cpa1;product=carboxypeptidase A1%2C pancreatic;tag=RefSeq Select;transcript_id=NM_025350.4;extra_copy_number=0
CM058246.1	Liftoff	exon	38467955	38468188	.	+	.	ID=exon-NM_025350.4-3;Parent=rna-NM_025350.4;Dbxref=GeneID:109697,GenBank:NM_025350.4,MGI:MGI:88478;gbkey=mRNA;gene=Cpa1;product=carboxypeptidase A1%2C pancreatic;tag=RefSeq Select;transcript_id=NM_025350.4;extra_copy_number=0
CM058246.1	Liftoff	exon	38468340	38468441	.	+	.	ID=exon-NM_025350.4-4;Parent=rna-NM_025350.4;Dbxref=GeneID:109697,GenBank:NM_025350.4,MGI:MGI:88478;gbkey=mRNA;gene=Cpa1;product=carboxypeptidase A1%2C pancreatic;tag=RefSeq Select;transcript_id=NM_025350.4;extra_copy_number=0
CM058246.1	Liftoff	exon	38468939	38469040	.	+	.	ID=exon-NM_025350.4-5;Parent=rna-NM_025350.4;Dbxref=GeneID:109697,GenBank:NM_025350.4,MGI:MGI:88478;gbkey=mRNA;gene=Cpa1;product=carboxypeptidase A1%2C pancreatic;tag=RefSeq Select;transcript_id=NM_025350.4;extra_copy_number=0
CM058246.1	Liftoff	exon	38469211	38469321	.	+	.	ID=exon-NM_025350.4-6;Parent=rna-NM_025350.4;Dbxref=GeneID:109697,GenBank:NM_025350.4,MGI:MGI:88478;gbkey=mRNA;gene=Cpa1;product=carboxypeptidase A1%2C pancreatic;tag=RefSeq Select;transcript_id=NM_025350.4;extra_copy_number=0
CM058246.1	Liftoff	exon	38469745	38469835	.	+	.	ID=exon-NM_025350.4-7;Parent=rna-NM_025350.4;Dbxref=GeneID:109697,GenBank:NM_025350.4,MGI:MGI:88478;gbkey=mRNA;gene=Cpa1;product=carboxypeptidase A1%2C pancreatic;tag=RefSeq Select;transcript_id=NM_025350.4;extra_copy_number=0
CM058246.1	Liftoff	exon	38470309	38470508	.	+	.	ID=exon-NM_025350.4-8;Parent=rna-NM_025350.4;Dbxref=GeneID:109697,GenBank:NM_025350.4,MGI:MGI:88478;gbkey=mRNA;gene=Cpa1;product=carboxypeptidase A1%2C pancreatic;tag=RefSeq Select;transcript_id=NM_025350.4;extra_copy_number=0
CM058246.1	Liftoff	exon	38470991	38471075	.	+	.	ID=exon-NM_025350.4-9;Parent=rna-NM_025350.4;Dbxref=GeneID:109697,GenBank:NM_025350.4,MGI:MGI:88478;gbkey=mRNA;gene=Cpa1;product=carboxypeptidase A1%2C pancreatic;tag=RefSeq Select;transcript_id=NM_025350.4;extra_copy_number=0
CM058246.1	Liftoff	exon	38472546	38472808	.	+	.	ID=exon-NM_025350.4-10;Parent=rna-NM_025350.4;Dbxref=GeneID:109697,GenBank:NM_025350.4,MGI:MGI:88478;gbkey=mRNA;gene=Cpa1;product=carboxypeptidase A1%2C pancreatic;tag=RefSeq Select;transcript_id=NM_025350.4;extra_copy_number=0
CM058246.1	Liftoff	CDS	38466911	38466975	.	+	.	ID=cds-NP_079626.2;Parent=rna-NM_025350.4;Dbxref=CCDS:CCDS19977.1,GeneID:109697,GenBank:NP_079626.2,MGI:MGI:88478;Name=NP_079626.2;gbkey=CDS;gene=Cpa1;product=carboxypeptidase A1 preproprotein;protein_id=NP_079626.2;tag=RefSeq Select;extra_copy_number=0
CM058246.1	Liftoff	CDS	38467429	38467510	.	+	.	ID=cds-NP_079626.2;Parent=rna-NM_025350.4;Dbxref=CCDS:CCDS19977.1,GeneID:109697,GenBank:NP_079626.2,MGI:MGI:88478;Name=NP_079626.2;gbkey=CDS;gene=Cpa1;product=carboxypeptidase A1 preproprotein;protein_id=NP_079626.2;tag=RefSeq Select;extra_copy_number=0
CM058246.1	Liftoff	CDS	38467955	38468188	.	+	.	ID=cds-NP_079626.2;Parent=rna-NM_025350.4;Dbxref=CCDS:CCDS19977.1,GeneID:109697,GenBank:NP_079626.2,MGI:MGI:88478;Name=NP_079626.2;gbkey=CDS;gene=Cpa1;product=carboxypeptidase A1 preproprotein;protein_id=NP_079626.2;tag=RefSeq Select;extra_copy_number=0
CM058246.1	Liftoff	CDS	38468340	38468441	.	+	.	ID=cds-NP_079626.2;Parent=rna-NM_025350.4;Dbxref=CCDS:CCDS19977.1,GeneID:109697,GenBank:NP_079626.2,MGI:MGI:88478;Name=NP_079626.2;gbkey=CDS;gene=Cpa1;product=carboxypeptidase A1 preproprotein;protein_id=NP_079626.2;tag=RefSeq Select;extra_copy_number=0
CM058246.1	Liftoff	CDS	38468939	38469040	.	+	.	ID=cds-NP_079626.2;Parent=rna-NM_025350.4;Dbxref=CCDS:CCDS19977.1,GeneID:109697,GenBank:NP_079626.2,MGI:MGI:88478;Name=NP_079626.2;gbkey=CDS;gene=Cpa1;product=carboxypeptidase A1 preproprotein;protein_id=NP_079626.2;tag=RefSeq Select;extra_copy_number=0
CM058246.1	Liftoff	CDS	38469211	38469321	.	+	.	ID=cds-NP_079626.2;Parent=rna-NM_025350.4;Dbxref=CCDS:CCDS19977.1,GeneID:109697,GenBank:NP_079626.2,MGI:MGI:88478;Name=NP_079626.2;gbkey=CDS;gene=Cpa1;product=carboxypeptidase A1 preproprotein;protein_id=NP_079626.2;tag=RefSeq Select;extra_copy_number=0
CM058246.1	Liftoff	CDS	38469745	38469835	.	+	.	ID=cds-NP_079626.2;Parent=rna-NM_025350.4;Dbxref=CCDS:CCDS19977.1,GeneID:109697,GenBank:NP_079626.2,MGI:MGI:88478;Name=NP_079626.2;gbkey=CDS;gene=Cpa1;product=carboxypeptidase A1 preproprotein;protein_id=NP_079626.2;tag=RefSeq Select;extra_copy_number=0
CM058246.1	Liftoff	CDS	38470309	38470508	.	+	.	ID=cds-NP_079626.2;Parent=rna-NM_025350.4;Dbxref=CCDS:CCDS19977.1,GeneID:109697,GenBank:NP_079626.2,MGI:MGI:88478;Name=NP_079626.2;gbkey=CDS;gene=Cpa1;product=carboxypeptidase A1 preproprotein;protein_id=NP_079626.2;tag=RefSeq Select;extra_copy_number=0
CM058246.1	Liftoff	CDS	38470991	38471075	.	+	.	ID=cds-NP_079626.2;Parent=rna-NM_025350.4;Dbxref=CCDS:CCDS19977.1,GeneID:109697,GenBank:NP_079626.2,MGI:MGI:88478;Name=NP_079626.2;gbkey=CDS;gene=Cpa1;product=carboxypeptidase A1 preproprotein;protein_id=NP_079626.2;tag=RefSeq Select;extra_copy_number=0
CM058246.1	Liftoff	CDS	38472546	38472733	.	+	.	ID=cds-NP_079626.2;Parent=rna-NM_025350.4;Dbxref=CCDS:CCDS19977.1,GeneID:109697,GenBank:NP_079626.2,MGI:MGI:88478;Name=NP_079626.2;gbkey=CDS;gene=Cpa1;product=carboxypeptidase A1 preproprotein;protein_id=NP_079626.2;tag=RefSeq Select;extra_copy_number=0
CM058246.1	Liftoff	gene	38480903	38537961	.	-	.	ID=gene-Cep41;Dbxref=GeneID:83922,MGI:MGI:1891414;Name=Cep41;description=centrosomal protein 41;gbkey=Gene;gene=Cep41;gene_biotype=protein_coding;gene_synonym=1700017E11Rik,2810431D15Rik,Tsga14;coverage=1.0;sequence_ID=1.0;valid_ORFs=9;extra_copy_number=0;copy_num_ID=gene-Cep41_0
CM058246.1	Liftoff	mRNA	38480903	38521197	.	-	.	ID=rna-NM_031998.3;Parent=gene-Cep41;Dbxref=GeneID:83922,GenBank:NM_031998.3,MGI:MGI:1891414;Name=NM_031998.3;gbkey=mRNA;gene=Cep41;product=centrosomal protein 41%2C transcript variant 1;tag=RefSeq Select;transcript_id=NM_031998.3;matches_ref_protein=True;valid_ORF=True;extra_copy_number=0
CM058246.1	Liftoff	exon	38480903	38483296	.	-	.	ID=exon-NM_031998.3-11;Parent=rna-NM_031998.3;Dbxref=GeneID:83922,GenBank:NM_031998.3,MGI:MGI:1891414;gbkey=mRNA;gene=Cep41;product=centrosomal protein 41%2C transcript variant 1;tag=RefSeq Select;transcript_id=NM_031998.3;extra_copy_number=0
CM058246.1	Liftoff	exon	38483925	38484140	.	-	.	ID=exon-NM_031998.3-10;Parent=rna-NM_031998.3;Dbxref=GeneID:83922,GenBank:NM_031998.3,MGI:MGI:1891414;gbkey=mRNA;gene=Cep41;product=centrosomal protein 41%2C transcript variant 1;tag=RefSeq Select;transcript_id=NM_031998.3;extra_copy_number=0
CM058246.1	Liftoff	exon	38484744	38484858	.	-	.	ID=exon-NM_031998.3-9;Parent=rna-NM_031998.3;Dbxref=GeneID:83922,GenBank:NM_031998.3,MGI:MGI:1891414;gbkey=mRNA;gene=Cep41;product=centrosomal protein 41%2C transcript variant 1;tag=RefSeq Select;transcript_id=NM_031998.3;extra_copy_number=0
CM058246.1	Liftoff	exon	38485803	38485870	.	-	.	ID=exon-NM_031998.3-8;Parent=rna-NM_031998.3;Dbxref=GeneID:83922,GenBank:NM_031998.3,MGI:MGI:1891414;gbkey=mRNA;gene=Cep41;product=centrosomal protein 41%2C transcript variant 1;tag=RefSeq Select;transcript_id=NM_031998.3;extra_copy_number=0
CM058246.1	Liftoff	exon	38486219	38486370	.	-	.	ID=exon-NM_031998.3-7;Parent=rna-NM_031998.3;Dbxref=GeneID:83922,GenBank:NM_031998.3,MGI:MGI:1891414;gbkey=mRNA;gene=Cep41;product=centrosomal protein 41%2C transcript variant 1;tag=RefSeq Select;transcript_id=NM_031998.3;extra_copy_number=0
CM058246.1	Liftoff	exon	38488316	38488460	.	-	.	ID=exon-NM_031998.3-6;Parent=rna-NM_031998.3;Dbxref=GeneID:83922,GenBank:NM_031998.3,MGI:MGI:1891414;gbkey=mRNA;gene=Cep41;product=centrosomal protein 41%2C transcript variant 1;tag=RefSeq Select;transcript_id=NM_031998.3;extra_copy_number=0
CM058246.1	Liftoff	exon	38493715	38493784	.	-	.	ID=exon-NM_031998.3-5;Parent=rna-NM_031998.3;Dbxref=GeneID:83922,GenBank:NM_031998.3,MGI:MGI:1891414;gbkey=mRNA;gene=Cep41;product=centrosomal protein 41%2C transcript variant 1;tag=RefSeq Select;transcript_id=NM_031998.3;extra_copy_number=0
CM058246.1	Liftoff	exon	38494829	38494890	.	-	.	ID=exon-NM_031998.3-4;Parent=rna-NM_031998.3;Dbxref=GeneID:83922,GenBank:NM_031998.3,MGI:MGI:1891414;gbkey=mRNA;gene=Cep41;product=centrosomal protein 41%2C transcript variant 1;tag=RefSeq Select;transcript_id=NM_031998.3;extra_copy_number=0
CM058246.1	Liftoff	exon	38498771	38498818	.	-	.	ID=exon-NM_031998.3-3;Parent=rna-NM_031998.3;Dbxref=GeneID:83922,GenBank:NM_031998.3,MGI:MGI:1891414;gbkey=mRNA;gene=Cep41;product=centrosomal protein 41%2C transcript variant 1;tag=RefSeq Select;transcript_id=NM_031998.3;extra_copy_number=0
CM058246.1	Liftoff	exon	38507579	38507642	.	-	.	ID=exon-NM_031998.3-2;Parent=rna-NM_031998.3;Dbxref=GeneID:83922,GenBank:NM_031998.3,MGI:MGI:1891414;gbkey=mRNA;gene=Cep41;product=centrosomal protein 41%2C transcript variant 1;tag=RefSeq Select;transcript_id=NM_031998.3;extra_copy_number=0
CM058246.1	Liftoff	exon	38521085	38521197	.	-	.	ID=exon-NM_031998.3-1;Parent=rna-NM_031998.3;Dbxref=GeneID:83922,GenBank:NM_031998.3,MGI:MGI:1891414;gbkey=mRNA;gene=Cep41;product=centrosomal protein 41%2C transcript variant 1;tag=RefSeq Select;transcript_id=NM_031998.3;extra_copy_number=0
CM058246.1	Liftoff	CDS	38483148	38483296	.	-	.	ID=cds-NP_114387.1;Parent=rna-NM_031998.3;Dbxref=CCDS:CCDS19978.1,GeneID:83922,GenBank:NP_114387.1,MGI:MGI:1891414;Name=NP_114387.1;gbkey=CDS;gene=Cep41;product=centrosomal protein of 41 kDa;protein_id=NP_114387.1;tag=RefSeq Select;extra_copy_number=0
CM058246.1	Liftoff	CDS	38483925	38484140	.	-	.	ID=cds-NP_114387.1;Parent=rna-NM_031998.3;Dbxref=CCDS:CCDS19978.1,GeneID:83922,GenBank:NP_114387.1,MGI:MGI:1891414;Name=NP_114387.1;gbkey=CDS;gene=Cep41;product=centrosomal protein of 41 kDa;protein_id=NP_114387.1;tag=RefSeq Select;extra_copy_number=0
CM058246.1	Liftoff	CDS	38484744	38484858	.	-	.	ID=cds-NP_114387.1;Parent=rna-NM_031998.3;Dbxref=CCDS:CCDS19978.1,GeneID:83922,GenBank:NP_114387.1,MGI:MGI:1891414;Name=NP_114387.1;gbkey=CDS;gene=Cep41;product=centrosomal protein of 41 kDa;protein_id=NP_114387.1;tag=RefSeq Select;extra_copy_number=0
CM058246.1	Liftoff	CDS	38485803	38485870	.	-	.	ID=cds-NP_114387.1;Parent=rna-NM_031998.3;Dbxref=CCDS:CCDS19978.1,GeneID:83922,GenBank:NP_114387.1,MGI:MGI:1891414;Name=NP_114387.1;gbkey=CDS;gene=Cep41;product=centrosomal protein of 41 kDa;protein_id=NP_114387.1;tag=RefSeq Select;extra_copy_number=0
CM058246.1	Liftoff	CDS	38486219	38486370	.	-	.	ID=cds-NP_114387.1;Parent=rna-NM_031998.3;Dbxref=CCDS:CCDS19978.1,GeneID:83922,GenBank:NP_114387.1,MGI:MGI:1891414;Name=NP_114387.1;gbkey=CDS;gene=Cep41;product=centrosomal protein of 41 kDa;protein_id=NP_114387.1;tag=RefSeq Select;extra_copy_number=0
CM058246.1	Liftoff	CDS	38488316	38488460	.	-	.	ID=cds-NP_114387.1;Parent=rna-NM_031998.3;Dbxref=CCDS:CCDS19978.1,GeneID:83922,GenBank:NP_114387.1,MGI:MGI:1891414;Name=NP_114387.1;gbkey=CDS;gene=Cep41;product=centrosomal protein of 41 kDa;protein_id=NP_114387.1;tag=RefSeq Select;extra_copy_number=0
```
