## Supplementary material for "Chromosome-scale genome assembly of B10.RIII, an autoimmune susceptible mouse strain": b10_swarm.gff3 (part 320 of 931)

```
CM058246.1	Liftoff	CDS	38493715	38493784	.	-	.	ID=cds-NP_114387.1;Parent=rna-NM_031998.3;Dbxref=CCDS:CCDS19978.1,GeneID:83922,GenBank:NP_114387.1,MGI:MGI:1891414;Name=NP_114387.1;gbkey=CDS;gene=Cep41;product=centrosomal protein of 41 kDa;protein_id=NP_114387.1;tag=RefSeq Select;extra_copy_number=0
CM058246.1	Liftoff	CDS	38494829	38494890	.	-	.	ID=cds-NP_114387.1;Parent=rna-NM_031998.3;Dbxref=CCDS:CCDS19978.1,GeneID:83922,GenBank:NP_114387.1,MGI:MGI:1891414;Name=NP_114387.1;gbkey=CDS;gene=Cep41;product=centrosomal protein of 41 kDa;protein_id=NP_114387.1;tag=RefSeq Select;extra_copy_number=0
CM058246.1	Liftoff	CDS	38498771	38498818	.	-	.	ID=cds-NP_114387.1;Parent=rna-NM_031998.3;Dbxref=CCDS:CCDS19978.1,GeneID:83922,GenBank:NP_114387.1,MGI:MGI:1891414;Name=NP_114387.1;gbkey=CDS;gene=Cep41;product=centrosomal protein of 41 kDa;protein_id=NP_114387.1;tag=RefSeq Select;extra_copy_number=0
CM058246.1	Liftoff	CDS	38507579	38507642	.	-	.	ID=cds-NP_114387.1;Parent=rna-NM_031998.3;Dbxref=CCDS:CCDS19978.1,GeneID:83922,GenBank:NP_114387.1,MGI:MGI:1891414;Name=NP_114387.1;gbkey=CDS;gene=Cep41;product=centrosomal protein of 41 kDa;protein_id=NP_114387.1;tag=RefSeq Select;extra_copy_number=0
CM058246.1	Liftoff	CDS	38521085	38521117	.	-	.	ID=cds-NP_114387.1;Parent=rna-NM_031998.3;Dbxref=CCDS:CCDS19978.1,GeneID:83922,GenBank:NP_114387.1,MGI:MGI:1891414;Name=NP_114387.1;gbkey=CDS;gene=Cep41;product=centrosomal protein of 41 kDa;protein_id=NP_114387.1;tag=RefSeq Select;extra_copy_number=0
CM058246.1	Liftoff	mRNA	38480903	38537958	.	-	.	ID=rna-XM_006505207.5;Parent=gene-Cep41;Dbxref=GeneID:83922,GenBank:XM_006505207.5,MGI:MGI:1891414;Name=XM_006505207.5;gbkey=mRNA;gene=Cep41;model_evidence=Supporting evidence includes similarity to: 2 mRNAs%2C 8 ESTs%2C 5 Proteins%2C 274 long SRA reads%2C and 100%25 coverage of the annotated genomic feature by RNAseq alignments%2C including 4 samples with support for all annotated introns;product=centrosomal protein 41%2C transcript variant X1;transcript_id=XM_006505207.5;matches_ref_protein=True;valid_ORF=True;extra_copy_number=0
CM058246.1	Liftoff	exon	38480903	38483296	.	-	.	ID=exon-XM_006505207.5-11;Parent=rna-XM_006505207.5;Dbxref=GeneID:83922,GenBank:XM_006505207.5,MGI:MGI:1891414;gbkey=mRNA;gene=Cep41;product=centrosomal protein 41%2C transcript variant X1;transcript_id=XM_006505207.5;extra_copy_number=0
CM058246.1	Liftoff	exon	38483925	38484140	.	-	.	ID=exon-XM_006505207.5-10;Parent=rna-XM_006505207.5;Dbxref=GeneID:83922,GenBank:XM_006505207.5,MGI:MGI:1891414;gbkey=mRNA;gene=Cep41;product=centrosomal protein 41%2C transcript variant X1;transcript_id=XM_006505207.5;extra_copy_number=0
CM058246.1	Liftoff	exon	38484744	38484858	.	-	.	ID=exon-XM_006505207.5-9;Parent=rna-XM_006505207.5;Dbxref=GeneID:83922,GenBank:XM_006505207.5,MGI:MGI:1891414;gbkey=mRNA;gene=Cep41;product=centrosomal protein 41%2C transcript variant X1;transcript_id=XM_006505207.5;extra_copy_number=0
CM058246.1	Liftoff	exon	38485803	38485870	.	-	.	ID=exon-XM_006505207.5-8;Parent=rna-XM_006505207.5;Dbxref=GeneID:83922,GenBank:XM_006505207.5,MGI:MGI:1891414;gbkey=mRNA;gene=Cep41;product=centrosomal protein 41%2C transcript variant X1;transcript_id=XM_006505207.5;extra_copy_number=0
CM058246.1	Liftoff	exon	38486219	38486370	.	-	.	ID=exon-XM_006505207.5-7;Parent=rna-XM_006505207.5;Dbxref=GeneID:83922,GenBank:XM_006505207.5,MGI:MGI:1891414;gbkey=mRNA;gene=Cep41;product=centrosomal protein 41%2C transcript variant X1;transcript_id=XM_006505207.5;extra_copy_number=0
CM058246.1	Liftoff	exon	38488316	38488460	.	-	.	ID=exon-XM_006505207.5-6;Parent=rna-XM_006505207.5;Dbxref=GeneID:83922,GenBank:XM_006505207.5,MGI:MGI:1891414;gbkey=mRNA;gene=Cep41;product=centrosomal protein 41%2C transcript variant X1;transcript_id=XM_006505207.5;extra_copy_number=0
CM058246.1	Liftoff	exon	38493715	38493784	.	-	.	ID=exon-XM_006505207.5-5;Parent=rna-XM_006505207.5;Dbxref=GeneID:83922,GenBank:XM_006505207.5,MGI:MGI:1891414;gbkey=mRNA;gene=Cep41;product=centrosomal protein 41%2C transcript variant X1;transcript_id=XM_006505207.5;extra_copy_number=0
CM058246.1	Liftoff	exon	38494829	38494890	.	-	.	ID=exon-XM_006505207.5-4;Parent=rna-XM_006505207.5;Dbxref=GeneID:83922,GenBank:XM_006505207.5,MGI:MGI:1891414;gbkey=mRNA;gene=Cep41;product=centrosomal protein 41%2C transcript variant X1;transcript_id=XM_006505207.5;extra_copy_number=0
CM058246.1	Liftoff	exon	38498771	38498818	.	-	.	ID=exon-XM_006505207.5-3;Parent=rna-XM_006505207.5;Dbxref=GeneID:83922,GenBank:XM_006505207.5,MGI:MGI:1891414;gbkey=mRNA;gene=Cep41;product=centrosomal protein 41%2C transcript variant X1;transcript_id=XM_006505207.5;extra_copy_number=0
CM058246.1	Liftoff	exon	38507579	38507642	.	-	.	ID=exon-XM_006505207.5-2;Parent=rna-XM_006505207.5;Dbxref=GeneID:83922,GenBank:XM_006505207.5,MGI:MGI:1891414;gbkey=mRNA;gene=Cep41;product=centrosomal protein 41%2C transcript variant X1;transcript_id=XM_006505207.5;extra_copy_number=0
CM058246.1	Liftoff	exon	38537521	38537958	.	-	.	ID=exon-XM_006505207.5-1;Parent=rna-XM_006505207.5;Dbxref=GeneID:83922,GenBank:XM_006505207.5,MGI:MGI:1891414;gbkey=mRNA;gene=Cep41;product=centrosomal protein 41%2C transcript variant X1;transcript_id=XM_006505207.5;extra_copy_number=0
CM058246.1	Liftoff	CDS	38483148	38483296	.	-	.	ID=cds-XP_006505270.1;Parent=rna-XM_006505207.5;Dbxref=GeneID:83922,GenBank:XP_006505270.1,MGI:MGI:1891414;Name=XP_006505270.1;gbkey=CDS;gene=Cep41;product=centrosomal protein of 41 kDa isoform X1;protein_id=XP_006505270.1;extra_copy_number=0
CM058246.1	Liftoff	CDS	38483925	38484140	.	-	.	ID=cds-XP_006505270.1;Parent=rna-XM_006505207.5;Dbxref=GeneID:83922,GenBank:XP_006505270.1,MGI:MGI:1891414;Name=XP_006505270.1;gbkey=CDS;gene=Cep41;product=centrosomal protein of 41 kDa isoform X1;protein_id=XP_006505270.1;extra_copy_number=0
CM058246.1	Liftoff	CDS	38484744	38484858	.	-	.	ID=cds-XP_006505270.1;Parent=rna-XM_006505207.5;Dbxref=GeneID:83922,GenBank:XP_006505270.1,MGI:MGI:1891414;Name=XP_006505270.1;gbkey=CDS;gene=Cep41;product=centrosomal protein of 41 kDa isoform X1;protein_id=XP_006505270.1;extra_copy_number=0
CM058246.1	Liftoff	CDS	38485803	38485870	.	-	.	ID=cds-XP_006505270.1;Parent=rna-XM_006505207.5;Dbxref=GeneID:83922,GenBank:XP_006505270.1,MGI:MGI:1891414;Name=XP_006505270.1;gbkey=CDS;gene=Cep41;product=centrosomal protein of 41 kDa isoform X1;protein_id=XP_006505270.1;extra_copy_number=0
CM058246.1	Liftoff	CDS	38486219	38486370	.	-	.	ID=cds-XP_006505270.1;Parent=rna-XM_006505207.5;Dbxref=GeneID:83922,GenBank:XP_006505270.1,MGI:MGI:1891414;Name=XP_006505270.1;gbkey=CDS;gene=Cep41;product=centrosomal protein of 41 kDa isoform X1;protein_id=XP_006505270.1;extra_copy_number=0
CM058246.1	Liftoff	CDS	38488316	38488460	.	-	.	ID=cds-XP_006505270.1;Parent=rna-XM_006505207.5;Dbxref=GeneID:83922,GenBank:XP_006505270.1,MGI:MGI:1891414;Name=XP_006505270.1;gbkey=CDS;gene=Cep41;product=centrosomal protein of 41 kDa isoform X1;protein_id=XP_006505270.1;extra_copy_number=0
CM058246.1	Liftoff	CDS	38493715	38493784	.	-	.	ID=cds-XP_006505270.1;Parent=rna-XM_006505207.5;Dbxref=GeneID:83922,GenBank:XP_006505270.1,MGI:MGI:1891414;Name=XP_006505270.1;gbkey=CDS;gene=Cep41;product=centrosomal protein of 41 kDa isoform X1;protein_id=XP_006505270.1;extra_copy_number=0
CM058246.1	Liftoff	CDS	38494829	38494890	.	-	.	ID=cds-XP_006505270.1;Parent=rna-XM_006505207.5;Dbxref=GeneID:83922,GenBank:XP_006505270.1,MGI:MGI:1891414;Name=XP_006505270.1;gbkey=CDS;gene=Cep41;product=centrosomal protein of 41 kDa isoform X1;protein_id=XP_006505270.1;extra_copy_number=0
CM058246.1	Liftoff	CDS	38498771	38498818	.	-	.	ID=cds-XP_006505270.1;Parent=rna-XM_006505207.5;Dbxref=GeneID:83922,GenBank:XP_006505270.1,MGI:MGI:1891414;Name=XP_006505270.1;gbkey=CDS;gene=Cep41;product=centrosomal protein of 41 kDa isoform X1;protein_id=XP_006505270.1;extra_copy_number=0
CM058246.1	Liftoff	CDS	38507579	38507642	.	-	.	ID=cds-XP_006505270.1;Parent=rna-XM_006505207.5;Dbxref=GeneID:83922,GenBank:XP_006505270.1,MGI:MGI:1891414;Name=XP_006505270.1;gbkey=CDS;gene=Cep41;product=centrosomal protein of 41 kDa isoform X1;protein_id=XP_006505270.1;extra_copy_number=0
CM058246.1	Liftoff	CDS	38537521	38537559	.	-	.	ID=cds-XP_006505270.1;Parent=rna-XM_006505207.5;Dbxref=GeneID:83922,GenBank:XP_006505270.1,MGI:MGI:1891414;Name=XP_006505270.1;gbkey=CDS;gene=Cep41;product=centrosomal protein of 41 kDa isoform X1;protein_id=XP_006505270.1;extra_copy_number=0
CM058246.1	Liftoff	mRNA	38480903	38508197	.	-	.	ID=rna-XM_006505208.5;Parent=gene-Cep41;Dbxref=GeneID:83922,GenBank:XM_006505208.5,MGI:MGI:1891414;Name=XM_006505208.5;gbkey=mRNA;gene=Cep41;model_evidence=Supporting evidence includes similarity to: 2 mRNAs%2C 9 ESTs%2C 5 Proteins%2C 274 long SRA reads%2C and 100%25 coverage of the annotated genomic feature by RNAseq alignments%2C including 7 samples with support for all annotated introns;product=centrosomal protein 41%2C transcript variant X2;transcript_id=XM_006505208.5;matches_ref_protein=True;valid_ORF=True;extra_copy_number=0
CM058246.1	Liftoff	exon	38480903	38483296	.	-	.	ID=exon-XM_006505208.5-11;Parent=rna-XM_006505208.5;Dbxref=GeneID:83922,GenBank:XM_006505208.5,MGI:MGI:1891414;gbkey=mRNA;gene=Cep41;product=centrosomal protein 41%2C transcript variant X2;transcript_id=XM_006505208.5;extra_copy_number=0
CM058246.1	Liftoff	exon	38483925	38484140	.	-	.	ID=exon-XM_006505208.5-10;Parent=rna-XM_006505208.5;Dbxref=GeneID:83922,GenBank:XM_006505208.5,MGI:MGI:1891414;gbkey=mRNA;gene=Cep41;product=centrosomal protein 41%2C transcript variant X2;transcript_id=XM_006505208.5;extra_copy_number=0
CM058246.1	Liftoff	exon	38484744	38484858	.	-	.	ID=exon-XM_006505208.5-9;Parent=rna-XM_006505208.5;Dbxref=GeneID:83922,GenBank:XM_006505208.5,MGI:MGI:1891414;gbkey=mRNA;gene=Cep41;product=centrosomal protein 41%2C transcript variant X2;transcript_id=XM_006505208.5;extra_copy_number=0
CM058246.1	Liftoff	exon	38485803	38485870	.	-	.	ID=exon-XM_006505208.5-8;Parent=rna-XM_006505208.5;Dbxref=GeneID:83922,GenBank:XM_006505208.5,MGI:MGI:1891414;gbkey=mRNA;gene=Cep41;product=centrosomal protein 41%2C transcript variant X2;transcript_id=XM_006505208.5;extra_copy_number=0
CM058246.1	Liftoff	exon	38486219	38486370	.	-	.	ID=exon-XM_006505208.5-7;Parent=rna-XM_006505208.5;Dbxref=GeneID:83922,GenBank:XM_006505208.5,MGI:MGI:1891414;gbkey=mRNA;gene=Cep41;product=centrosomal protein 41%2C transcript variant X2;transcript_id=XM_006505208.5;extra_copy_number=0
CM058246.1	Liftoff	exon	38488316	38488460	.	-	.	ID=exon-XM_006505208.5-6;Parent=rna-XM_006505208.5;Dbxref=GeneID:83922,GenBank:XM_006505208.5,MGI:MGI:1891414;gbkey=mRNA;gene=Cep41;product=centrosomal protein 41%2C transcript variant X2;transcript_id=XM_006505208.5;extra_copy_number=0
CM058246.1	Liftoff	exon	38493715	38493784	.	-	.	ID=exon-XM_006505208.5-5;Parent=rna-XM_006505208.5;Dbxref=GeneID:83922,GenBank:XM_006505208.5,MGI:MGI:1891414;gbkey=mRNA;gene=Cep41;product=centrosomal protein 41%2C transcript variant X2;transcript_id=XM_006505208.5;extra_copy_number=0
CM058246.1	Liftoff	exon	38494829	38494890	.	-	.	ID=exon-XM_006505208.5-4;Parent=rna-XM_006505208.5;Dbxref=GeneID:83922,GenBank:XM_006505208.5,MGI:MGI:1891414;gbkey=mRNA;gene=Cep41;product=centrosomal protein 41%2C transcript variant X2;transcript_id=XM_006505208.5;extra_copy_number=0
CM058246.1	Liftoff	exon	38498771	38498818	.	-	.	ID=exon-XM_006505208.5-3;Parent=rna-XM_006505208.5;Dbxref=GeneID:83922,GenBank:XM_006505208.5,MGI:MGI:1891414;gbkey=mRNA;gene=Cep41;product=centrosomal protein 41%2C transcript variant X2;transcript_id=XM_006505208.5;extra_copy_number=0
CM058246.1	Liftoff	exon	38507579	38507642	.	-	.	ID=exon-XM_006505208.5-2;Parent=rna-XM_006505208.5;Dbxref=GeneID:83922,GenBank:XM_006505208.5,MGI:MGI:1891414;gbkey=mRNA;gene=Cep41;product=centrosomal protein 41%2C transcript variant X2;transcript_id=XM_006505208.5;extra_copy_number=0
CM058246.1	Liftoff	exon	38507793	38508197	.	-	.	ID=exon-XM_006505208.5-1;Parent=rna-XM_006505208.5;Dbxref=GeneID:83922,GenBank:XM_006505208.5,MGI:MGI:1891414;gbkey=mRNA;gene=Cep41;product=centrosomal protein 41%2C transcript variant X2;transcript_id=XM_006505208.5;extra_copy_number=0
CM058246.1	Liftoff	CDS	38483148	38483296	.	-	.	ID=cds-XP_006505271.1;Parent=rna-XM_006505208.5;Dbxref=GeneID:83922,GenBank:XP_006505271.1,MGI:MGI:1891414;Name=XP_006505271.1;gbkey=CDS;gene=Cep41;product=centrosomal protein of 41 kDa isoform X2;protein_id=XP_006505271.1;extra_copy_number=0
CM058246.1	Liftoff	CDS	38483925	38484140	.	-	.	ID=cds-XP_006505271.1;Parent=rna-XM_006505208.5;Dbxref=GeneID:83922,GenBank:XP_006505271.1,MGI:MGI:1891414;Name=XP_006505271.1;gbkey=CDS;gene=Cep41;product=centrosomal protein of 41 kDa isoform X2;protein_id=XP_006505271.1;extra_copy_number=0
CM058246.1	Liftoff	CDS	38484744	38484858	.	-	.	ID=cds-XP_006505271.1;Parent=rna-XM_006505208.5;Dbxref=GeneID:83922,GenBank:XP_006505271.1,MGI:MGI:1891414;Name=XP_006505271.1;gbkey=CDS;gene=Cep41;product=centrosomal protein of 41 kDa isoform X2;protein_id=XP_006505271.1;extra_copy_number=0
CM058246.1	Liftoff	CDS	38485803	38485870	.	-	.	ID=cds-XP_006505271.1;Parent=rna-XM_006505208.5;Dbxref=GeneID:83922,GenBank:XP_006505271.1,MGI:MGI:1891414;Name=XP_006505271.1;gbkey=CDS;gene=Cep41;product=centrosomal protein of 41 kDa isoform X2;protein_id=XP_006505271.1;extra_copy_number=0
CM058246.1	Liftoff	CDS	38486219	38486370	.	-	.	ID=cds-XP_006505271.1;Parent=rna-XM_006505208.5;Dbxref=GeneID:83922,GenBank:XP_006505271.1,MGI:MGI:1891414;Name=XP_006505271.1;gbkey=CDS;gene=Cep41;product=centrosomal protein of 41 kDa isoform X2;protein_id=XP_006505271.1;extra_copy_number=0
CM058246.1	Liftoff	CDS	38488316	38488460	.	-	.	ID=cds-XP_006505271.1;Parent=rna-XM_006505208.5;Dbxref=GeneID:83922,GenBank:XP_006505271.1,MGI:MGI:1891414;Name=XP_006505271.1;gbkey=CDS;gene=Cep41;product=centrosomal protein of 41 kDa isoform X2;protein_id=XP_006505271.1;extra_copy_number=0
CM058246.1	Liftoff	CDS	38493715	38493784	.	-	.	ID=cds-XP_006505271.1;Parent=rna-XM_006505208.5;Dbxref=GeneID:83922,GenBank:XP_006505271.1,MGI:MGI:1891414;Name=XP_006505271.1;gbkey=CDS;gene=Cep41;product=centrosomal protein of 41 kDa isoform X2;protein_id=XP_006505271.1;extra_copy_number=0
CM058246.1	Liftoff	CDS	38494829	38494890	.	-	.	ID=cds-XP_006505271.1;Parent=rna-XM_006505208.5;Dbxref=GeneID:83922,GenBank:XP_006505271.1,MGI:MGI:1891414;Name=XP_006505271.1;gbkey=CDS;gene=Cep41;product=centrosomal protein of 41 kDa isoform X2;protein_id=XP_006505271.1;extra_copy_number=0
CM058246.1	Liftoff	CDS	38498771	38498818	.	-	.	ID=cds-XP_006505271.1;Parent=rna-XM_006505208.5;Dbxref=GeneID:83922,GenBank:XP_006505271.1,MGI:MGI:1891414;Name=XP_006505271.1;gbkey=CDS;gene=Cep41;product=centrosomal protein of 41 kDa isoform X2;protein_id=XP_006505271.1;extra_copy_number=0
CM058246.1	Liftoff	CDS	38507579	38507642	.	-	.	ID=cds-XP_006505271.1;Parent=rna-XM_006505208.5;Dbxref=GeneID:83922,GenBank:XP_006505271.1,MGI:MGI:1891414;Name=XP_006505271.1;gbkey=CDS;gene=Cep41;product=centrosomal protein of 41 kDa isoform X2;protein_id=XP_006505271.1;extra_copy_number=0
CM058246.1	Liftoff	CDS	38507793	38507819	.	-	.	ID=cds-XP_006505271.1;Parent=rna-XM_006505208.5;Dbxref=GeneID:83922,GenBank:XP_006505271.1,MGI:MGI:1891414;Name=XP_006505271.1;gbkey=CDS;gene=Cep41;product=centrosomal protein of 41 kDa isoform X2;protein_id=XP_006505271.1;extra_copy_number=0
CM058246.1	Liftoff	mRNA	38480903	38537961	.	-	.	ID=rna-XM_006505209.5;Parent=gene-Cep41;Dbxref=GeneID:83922,GenBank:XM_006505209.5,MGI:MGI:1891414;Name=XM_006505209.5;gbkey=mRNA;gene=Cep41;model_evidence=Supporting evidence includes similarity to: 2 mRNAs%2C 7 ESTs%2C 1 Protein%2C 243 long SRA reads%2C and 100%25 coverage of the annotated genomic feature by RNAseq alignments%2C including 4 samples with support for all annotated introns;product=centrosomal protein 41%2C transcript variant X4;transcript_id=XM_006505209.5;matches_ref_protein=True;valid_ORF=True;extra_copy_number=0
CM058246.1	Liftoff	exon	38480903	38483296	.	-	.	ID=exon-XM_006505209.5-11;Parent=rna-XM_006505209.5;Dbxref=GeneID:83922,GenBank:XM_006505209.5,MGI:MGI:1891414;gbkey=mRNA;gene=Cep41;product=centrosomal protein 41%2C transcript variant X4;transcript_id=XM_006505209.5;extra_copy_number=0
CM058246.1	Liftoff	exon	38483925	38484140	.	-	.	ID=exon-XM_006505209.5-10;Parent=rna-XM_006505209.5;Dbxref=GeneID:83922,GenBank:XM_006505209.5,MGI:MGI:1891414;gbkey=mRNA;gene=Cep41;product=centrosomal protein 41%2C transcript variant X4;transcript_id=XM_006505209.5;extra_copy_number=0
CM058246.1	Liftoff	exon	38484783	38484858	.	-	.	ID=exon-XM_006505209.5-9;Parent=rna-XM_006505209.5;Dbxref=GeneID:83922,GenBank:XM_006505209.5,MGI:MGI:1891414;gbkey=mRNA;gene=Cep41;product=centrosomal protein 41%2C transcript variant X4;transcript_id=XM_006505209.5;extra_copy_number=0
CM058246.1	Liftoff	exon	38485803	38485870	.	-	.	ID=exon-XM_006505209.5-8;Parent=rna-XM_006505209.5;Dbxref=GeneID:83922,GenBank:XM_006505209.5,MGI:MGI:1891414;gbkey=mRNA;gene=Cep41;product=centrosomal protein 41%2C transcript variant X4;transcript_id=XM_006505209.5;extra_copy_number=0
CM058246.1	Liftoff	exon	38486219	38486370	.	-	.	ID=exon-XM_006505209.5-7;Parent=rna-XM_006505209.5;Dbxref=GeneID:83922,GenBank:XM_006505209.5,MGI:MGI:1891414;gbkey=mRNA;gene=Cep41;product=centrosomal protein 41%2C transcript variant X4;transcript_id=XM_006505209.5;extra_copy_number=0
CM058246.1	Liftoff	exon	38488316	38488460	.	-	.	ID=exon-XM_006505209.5-6;Parent=rna-XM_006505209.5;Dbxref=GeneID:83922,GenBank:XM_006505209.5,MGI:MGI:1891414;gbkey=mRNA;gene=Cep41;product=centrosomal protein 41%2C transcript variant X4;transcript_id=XM_006505209.5;extra_copy_number=0
CM058246.1	Liftoff	exon	38493715	38493784	.	-	.	ID=exon-XM_006505209.5-5;Parent=rna-XM_006505209.5;Dbxref=GeneID:83922,GenBank:XM_006505209.5,MGI:MGI:1891414;gbkey=mRNA;gene=Cep41;product=centrosomal protein 41%2C transcript variant X4;transcript_id=XM_006505209.5;extra_copy_number=0
CM058246.1	Liftoff	exon	38494829	38494890	.	-	.	ID=exon-XM_006505209.5-4;Parent=rna-XM_006505209.5;Dbxref=GeneID:83922,GenBank:XM_006505209.5,MGI:MGI:1891414;gbkey=mRNA;gene=Cep41;product=centrosomal protein 41%2C transcript variant X4;transcript_id=XM_006505209.5;extra_copy_number=0
CM058246.1	Liftoff	exon	38498771	38498818	.	-	.	ID=exon-XM_006505209.5-3;Parent=rna-XM_006505209.5;Dbxref=GeneID:83922,GenBank:XM_006505209.5,MGI:MGI:1891414;gbkey=mRNA;gene=Cep41;product=centrosomal protein 41%2C transcript variant X4;transcript_id=XM_006505209.5;extra_copy_number=0
CM058246.1	Liftoff	exon	38507579	38507642	.	-	.	ID=exon-XM_006505209.5-2;Parent=rna-XM_006505209.5;Dbxref=GeneID:83922,GenBank:XM_006505209.5,MGI:MGI:1891414;gbkey=mRNA;gene=Cep41;product=centrosomal protein 41%2C transcript variant X4;transcript_id=XM_006505209.5;extra_copy_number=0
CM058246.1	Liftoff	exon	38537521	38537961	.	-	.	ID=exon-XM_006505209.5-1;Parent=rna-XM_006505209.5;Dbxref=GeneID:83922,GenBank:XM_006505209.5,MGI:MGI:1891414;gbkey=mRNA;gene=Cep41;product=centrosomal protein 41%2C transcript variant X4;transcript_id=XM_006505209.5;extra_copy_number=0
CM058246.1	Liftoff	CDS	38483148	38483296	.	-	.	ID=cds-XP_006505272.1;Parent=rna-XM_006505209.5;Dbxref=GeneID:83922,GenBank:XP_006505272.1,MGI:MGI:1891414;Name=XP_006505272.1;gbkey=CDS;gene=Cep41;product=centrosomal protein of 41 kDa isoform X4;protein_id=XP_006505272.1;extra_copy_number=0
CM058246.1	Liftoff	CDS	38483925	38484140	.	-	.	ID=cds-XP_006505272.1;Parent=rna-XM_006505209.5;Dbxref=GeneID:83922,GenBank:XP_006505272.1,MGI:MGI:1891414;Name=XP_006505272.1;gbkey=CDS;gene=Cep41;product=centrosomal protein of 41 kDa isoform X4;protein_id=XP_006505272.1;extra_copy_number=0
CM058246.1	Liftoff	CDS	38484783	38484858	.	-	.	ID=cds-XP_006505272.1;Parent=rna-XM_006505209.5;Dbxref=GeneID:83922,GenBank:XP_006505272.1,MGI:MGI:1891414;Name=XP_006505272.1;gbkey=CDS;gene=Cep41;product=centrosomal protein of 41 kDa isoform X4;protein_id=XP_006505272.1;extra_copy_number=0
CM058246.1	Liftoff	CDS	38485803	38485870	.	-	.	ID=cds-XP_006505272.1;Parent=rna-XM_006505209.5;Dbxref=GeneID:83922,GenBank:XP_006505272.1,MGI:MGI:1891414;Name=XP_006505272.1;gbkey=CDS;gene=Cep41;product=centrosomal protein of 41 kDa isoform X4;protein_id=XP_006505272.1;extra_copy_number=0
CM058246.1	Liftoff	CDS	38486219	38486370	.	-	.	ID=cds-XP_006505272.1;Parent=rna-XM_006505209.5;Dbxref=GeneID:83922,GenBank:XP_006505272.1,MGI:MGI:1891414;Name=XP_006505272.1;gbkey=CDS;gene=Cep41;product=centrosomal protein of 41 kDa isoform X4;protein_id=XP_006505272.1;extra_copy_number=0
CM058246.1	Liftoff	CDS	38488316	38488460	.	-	.	ID=cds-XP_006505272.1;Parent=rna-XM_006505209.5;Dbxref=GeneID:83922,GenBank:XP_006505272.1,MGI:MGI:1891414;Name=XP_006505272.1;gbkey=CDS;gene=Cep41;product=centrosomal protein of 41 kDa isoform X4;protein_id=XP_006505272.1;extra_copy_number=0
CM058246.1	Liftoff	CDS	38493715	38493784	.	-	.	ID=cds-XP_006505272.1;Parent=rna-XM_006505209.5;Dbxref=GeneID:83922,GenBank:XP_006505272.1,MGI:MGI:1891414;Name=XP_006505272.1;gbkey=CDS;gene=Cep41;product=centrosomal protein of 41 kDa isoform X4;protein_id=XP_006505272.1;extra_copy_number=0
CM058246.1	Liftoff	CDS	38494829	38494890	.	-	.	ID=cds-XP_006505272.1;Parent=rna-XM_006505209.5;Dbxref=GeneID:83922,GenBank:XP_006505272.1,MGI:MGI:1891414;Name=XP_006505272.1;gbkey=CDS;gene=Cep41;product=centrosomal protein of 41 kDa isoform X4;protein_id=XP_006505272.1;extra_copy_number=0
CM058246.1	Liftoff	CDS	38498771	38498818	.	-	.	ID=cds-XP_006505272.1;Parent=rna-XM_006505209.5;Dbxref=GeneID:83922,GenBank:XP_006505272.1,MGI:MGI:1891414;Name=XP_006505272.1;gbkey=CDS;gene=Cep41;product=centrosomal protein of 41 kDa isoform X4;protein_id=XP_006505272.1;extra_copy_number=0
CM058246.1	Liftoff	CDS	38507579	38507642	.	-	.	ID=cds-XP_006505272.1;Parent=rna-XM_006505209.5;Dbxref=GeneID:83922,GenBank:XP_006505272.1,MGI:MGI:1891414;Name=XP_006505272.1;gbkey=CDS;gene=Cep41;product=centrosomal protein of 41 kDa isoform X4;protein_id=XP_006505272.1;extra_copy_number=0
CM058246.1	Liftoff	CDS	38537521	38537559	.	-	.	ID=cds-XP_006505272.1;Parent=rna-XM_006505209.5;Dbxref=GeneID:83922,GenBank:XP_006505272.1,MGI:MGI:1891414;Name=XP_006505272.1;gbkey=CDS;gene=Cep41;product=centrosomal protein of 41 kDa isoform X4;protein_id=XP_006505272.1;extra_copy_number=0
CM058246.1	Liftoff	mRNA	38480903	38537958	.	-	.	ID=rna-XM_006505210.5;Parent=gene-Cep41;Dbxref=GeneID:83922,GenBank:XM_006505210.5,MGI:MGI:1891414;Name=XM_006505210.5;gbkey=mRNA;gene=Cep41;model_evidence=Supporting evidence includes similarity to: 2 mRNAs%2C 8 ESTs%2C 2 Proteins%2C 269 long SRA reads%2C and 100%25 coverage of the annotated genomic feature by RNAseq alignments%2C including 4 samples with support for all annotated introns;product=centrosomal protein 41%2C transcript variant X6;transcript_id=XM_006505210.5;matches_ref_protein=True;valid_ORF=True;extra_copy_number=0
CM058246.1	Liftoff	exon	38480903	38483296	.	-	.	ID=exon-XM_006505210.5-10;Parent=rna-XM_006505210.5;Dbxref=GeneID:83922,GenBank:XM_006505210.5,MGI:MGI:1891414;gbkey=mRNA;gene=Cep41;product=centrosomal protein 41%2C transcript variant X6;transcript_id=XM_006505210.5;extra_copy_number=0
CM058246.1	Liftoff	exon	38483925	38484140	.	-	.	ID=exon-XM_006505210.5-9;Parent=rna-XM_006505210.5;Dbxref=GeneID:83922,GenBank:XM_006505210.5,MGI:MGI:1891414;gbkey=mRNA;gene=Cep41;product=centrosomal protein 41%2C transcript variant X6;transcript_id=XM_006505210.5;extra_copy_number=0
CM058246.1	Liftoff	exon	38484744	38484858	.	-	.	ID=exon-XM_006505210.5-8;Parent=rna-XM_006505210.5;Dbxref=GeneID:83922,GenBank:XM_006505210.5,MGI:MGI:1891414;gbkey=mRNA;gene=Cep41;product=centrosomal protein 41%2C transcript variant X6;transcript_id=XM_006505210.5;extra_copy_number=0
CM058246.1	Liftoff	exon	38485803	38485870	.	-	.	ID=exon-XM_006505210.5-7;Parent=rna-XM_006505210.5;Dbxref=GeneID:83922,GenBank:XM_006505210.5,MGI:MGI:1891414;gbkey=mRNA;gene=Cep41;product=centrosomal protein 41%2C transcript variant X6;transcript_id=XM_006505210.5;extra_copy_number=0
CM058246.1	Liftoff	exon	38486219	38486370	.	-	.	ID=exon-XM_006505210.5-6;Parent=rna-XM_006505210.5;Dbxref=GeneID:83922,GenBank:XM_006505210.5,MGI:MGI:1891414;gbkey=mRNA;gene=Cep41;product=centrosomal protein 41%2C transcript variant X6;transcript_id=XM_006505210.5;extra_copy_number=0
CM058246.1	Liftoff	exon	38488316	38488460	.	-	.	ID=exon-XM_006505210.5-5;Parent=rna-XM_006505210.5;Dbxref=GeneID:83922,GenBank:XM_006505210.5,MGI:MGI:1891414;gbkey=mRNA;gene=Cep41;product=centrosomal protein 41%2C transcript variant X6;transcript_id=XM_006505210.5;extra_copy_number=0
CM058246.1	Liftoff	exon	38493715	38493784	.	-	.	ID=exon-XM_006505210.5-4;Parent=rna-XM_006505210.5;Dbxref=GeneID:83922,GenBank:XM_006505210.5,MGI:MGI:1891414;gbkey=mRNA;gene=Cep41;product=centrosomal protein 41%2C transcript variant X6;transcript_id=XM_006505210.5;extra_copy_number=0
CM058246.1	Liftoff	exon	38494829	38494890	.	-	.	ID=exon-XM_006505210.5-3;Parent=rna-XM_006505210.5;Dbxref=GeneID:83922,GenBank:XM_006505210.5,MGI:MGI:1891414;gbkey=mRNA;gene=Cep41;product=centrosomal protein 41%2C transcript variant X6;transcript_id=XM_006505210.5;extra_copy_number=0
CM058246.1	Liftoff	exon	38507579	38507642	.	-	.	ID=exon-XM_006505210.5-2;Parent=rna-XM_006505210.5;Dbxref=GeneID:83922,GenBank:XM_006505210.5,MGI:MGI:1891414;gbkey=mRNA;gene=Cep41;product=centrosomal protein 41%2C transcript variant X6;transcript_id=XM_006505210.5;extra_copy_number=0
CM058246.1	Liftoff	exon	38537521	38537958	.	-	.	ID=exon-XM_006505210.5-1;Parent=rna-XM_006505210.5;Dbxref=GeneID:83922,GenBank:XM_006505210.5,MGI:MGI:1891414;gbkey=mRNA;gene=Cep41;product=centrosomal protein 41%2C transcript variant X6;transcript_id=XM_006505210.5;extra_copy_number=0
CM058246.1	Liftoff	CDS	38483148	38483296	.	-	.	ID=cds-XP_006505273.1;Parent=rna-XM_006505210.5;Dbxref=GeneID:83922,GenBank:XP_006505273.1,MGI:MGI:1891414;Name=XP_006505273.1;gbkey=CDS;gene=Cep41;product=centrosomal protein of 41 kDa isoform X6;protein_id=XP_006505273.1;extra_copy_number=0
CM058246.1	Liftoff	CDS	38483925	38484140	.	-	.	ID=cds-XP_006505273.1;Parent=rna-XM_006505210.5;Dbxref=GeneID:83922,GenBank:XP_006505273.1,MGI:MGI:1891414;Name=XP_006505273.1;gbkey=CDS;gene=Cep41;product=centrosomal protein of 41 kDa isoform X6;protein_id=XP_006505273.1;extra_copy_number=0
CM058246.1	Liftoff	CDS	38484744	38484858	.	-	.	ID=cds-XP_006505273.1;Parent=rna-XM_006505210.5;Dbxref=GeneID:83922,GenBank:XP_006505273.1,MGI:MGI:1891414;Name=XP_006505273.1;gbkey=CDS;gene=Cep41;product=centrosomal protein of 41 kDa isoform X6;protein_id=XP_006505273.1;extra_copy_number=0
CM058246.1	Liftoff	CDS	38485803	38485870	.	-	.	ID=cds-XP_006505273.1;Parent=rna-XM_006505210.5;Dbxref=GeneID:83922,GenBank:XP_006505273.1,MGI:MGI:1891414;Name=XP_006505273.1;gbkey=CDS;gene=Cep41;product=centrosomal protein of 41 kDa isoform X6;protein_id=XP_006505273.1;extra_copy_number=0
CM058246.1	Liftoff	CDS	38486219	38486370	.	-	.	ID=cds-XP_006505273.1;Parent=rna-XM_006505210.5;Dbxref=GeneID:83922,GenBank:XP_006505273.1,MGI:MGI:1891414;Name=XP_006505273.1;gbkey=CDS;gene=Cep41;product=centrosomal protein of 41 kDa isoform X6;protein_id=XP_006505273.1;extra_copy_number=0
CM058246.1	Liftoff	CDS	38488316	38488460	.	-	.	ID=cds-XP_006505273.1;Parent=rna-XM_006505210.5;Dbxref=GeneID:83922,GenBank:XP_006505273.1,MGI:MGI:1891414;Name=XP_006505273.1;gbkey=CDS;gene=Cep41;product=centrosomal protein of 41 kDa isoform X6;protein_id=XP_006505273.1;extra_copy_number=0
CM058246.1	Liftoff	CDS	38493715	38493784	.	-	.	ID=cds-XP_006505273.1;Parent=rna-XM_006505210.5;Dbxref=GeneID:83922,GenBank:XP_006505273.1,MGI:MGI:1891414;Name=XP_006505273.1;gbkey=CDS;gene=Cep41;product=centrosomal protein of 41 kDa isoform X6;protein_id=XP_006505273.1;extra_copy_number=0
CM058246.1	Liftoff	CDS	38494829	38494890	.	-	.	ID=cds-XP_006505273.1;Parent=rna-XM_006505210.5;Dbxref=GeneID:83922,GenBank:XP_006505273.1,MGI:MGI:1891414;Name=XP_006505273.1;gbkey=CDS;gene=Cep41;product=centrosomal protein of 41 kDa isoform X6;protein_id=XP_006505273.1;extra_copy_number=0
CM058246.1	Liftoff	CDS	38507579	38507642	.	-	.	ID=cds-XP_006505273.1;Parent=rna-XM_006505210.5;Dbxref=GeneID:83922,GenBank:XP_006505273.1,MGI:MGI:1891414;Name=XP_006505273.1;gbkey=CDS;gene=Cep41;product=centrosomal protein of 41 kDa isoform X6;protein_id=XP_006505273.1;extra_copy_number=0
CM058246.1	Liftoff	CDS	38537521	38537559	.	-	.	ID=cds-XP_006505273.1;Parent=rna-XM_006505210.5;Dbxref=GeneID:83922,GenBank:XP_006505273.1,MGI:MGI:1891414;Name=XP_006505273.1;gbkey=CDS;gene=Cep41;product=centrosomal protein of 41 kDa isoform X6;protein_id=XP_006505273.1;extra_copy_number=0
CM058246.1	Liftoff	mRNA	38480903	38521223	.	-	.	ID=rna-XM_006505211.5;Parent=gene-Cep41;Dbxref=GeneID:83922,GenBank:XM_006505211.5,MGI:MGI:1891414;Name=XM_006505211.5;gbkey=mRNA;gene=Cep41;model_evidence=Supporting evidence includes similarity to: 2 mRNAs%2C 9 ESTs%2C 1 Protein%2C 275 long SRA reads%2C and 100%25 coverage of the annotated genomic feature by RNAseq alignments%2C including 19 samples with support for all annotated introns;product=centrosomal protein 41%2C transcript variant X7;transcript_id=XM_006505211.5;matches_ref_protein=True;valid_ORF=True;extra_copy_number=0
CM058246.1	Liftoff	exon	38480903	38483296	.	-	.	ID=exon-XM_006505211.5-10;Parent=rna-XM_006505211.5;Dbxref=GeneID:83922,GenBank:XM_006505211.5,MGI:MGI:1891414;gbkey=mRNA;gene=Cep41;product=centrosomal protein 41%2C transcript variant X7;transcript_id=XM_006505211.5;extra_copy_number=0
CM058246.1	Liftoff	exon	38483925	38484140	.	-	.	ID=exon-XM_006505211.5-9;Parent=rna-XM_006505211.5;Dbxref=GeneID:83922,GenBank:XM_006505211.5,MGI:MGI:1891414;gbkey=mRNA;gene=Cep41;product=centrosomal protein 41%2C transcript variant X7;transcript_id=XM_006505211.5;extra_copy_number=0
CM058246.1	Liftoff	exon	38484744	38484858	.	-	.	ID=exon-XM_006505211.5-8;Parent=rna-XM_006505211.5;Dbxref=GeneID:83922,GenBank:XM_006505211.5,MGI:MGI:1891414;gbkey=mRNA;gene=Cep41;product=centrosomal protein 41%2C transcript variant X7;transcript_id=XM_006505211.5;extra_copy_number=0
CM058246.1	Liftoff	exon	38485803	38485870	.	-	.	ID=exon-XM_006505211.5-7;Parent=rna-XM_006505211.5;Dbxref=GeneID:83922,GenBank:XM_006505211.5,MGI:MGI:1891414;gbkey=mRNA;gene=Cep41;product=centrosomal protein 41%2C transcript variant X7;transcript_id=XM_006505211.5;extra_copy_number=0
CM058246.1	Liftoff	exon	38486219	38486370	.	-	.	ID=exon-XM_006505211.5-6;Parent=rna-XM_006505211.5;Dbxref=GeneID:83922,GenBank:XM_006505211.5,MGI:MGI:1891414;gbkey=mRNA;gene=Cep41;product=centrosomal protein 41%2C transcript variant X7;transcript_id=XM_006505211.5;extra_copy_number=0
CM058246.1	Liftoff	exon	38488316	38488460	.	-	.	ID=exon-XM_006505211.5-5;Parent=rna-XM_006505211.5;Dbxref=GeneID:83922,GenBank:XM_006505211.5,MGI:MGI:1891414;gbkey=mRNA;gene=Cep41;product=centrosomal protein 41%2C transcript variant X7;transcript_id=XM_006505211.5;extra_copy_number=0
CM058246.1	Liftoff	exon	38493715	38493784	.	-	.	ID=exon-XM_006505211.5-4;Parent=rna-XM_006505211.5;Dbxref=GeneID:83922,GenBank:XM_006505211.5,MGI:MGI:1891414;gbkey=mRNA;gene=Cep41;product=centrosomal protein 41%2C transcript variant X7;transcript_id=XM_006505211.5;extra_copy_number=0
CM058246.1	Liftoff	exon	38494829	38494890	.	-	.	ID=exon-XM_006505211.5-3;Parent=rna-XM_006505211.5;Dbxref=GeneID:83922,GenBank:XM_006505211.5,MGI:MGI:1891414;gbkey=mRNA;gene=Cep41;product=centrosomal protein 41%2C transcript variant X7;transcript_id=XM_006505211.5;extra_copy_number=0
CM058246.1	Liftoff	exon	38507579	38507642	.	-	.	ID=exon-XM_006505211.5-2;Parent=rna-XM_006505211.5;Dbxref=GeneID:83922,GenBank:XM_006505211.5,MGI:MGI:1891414;gbkey=mRNA;gene=Cep41;product=centrosomal protein 41%2C transcript variant X7;transcript_id=XM_006505211.5;extra_copy_number=0
CM058246.1	Liftoff	exon	38521085	38521223	.	-	.	ID=exon-XM_006505211.5-1;Parent=rna-XM_006505211.5;Dbxref=GeneID:83922,GenBank:XM_006505211.5,MGI:MGI:1891414;gbkey=mRNA;gene=Cep41;product=centrosomal protein 41%2C transcript variant X7;transcript_id=XM_006505211.5;extra_copy_number=0
CM058246.1	Liftoff	CDS	38483148	38483296	.	-	.	ID=cds-XP_006505274.1;Parent=rna-XM_006505211.5;Dbxref=GeneID:83922,GenBank:XP_006505274.1,MGI:MGI:1891414;Name=XP_006505274.1;gbkey=CDS;gene=Cep41;product=centrosomal protein of 41 kDa isoform X7;protein_id=XP_006505274.1;extra_copy_number=0
CM058246.1	Liftoff	CDS	38483925	38484140	.	-	.	ID=cds-XP_006505274.1;Parent=rna-XM_006505211.5;Dbxref=GeneID:83922,GenBank:XP_006505274.1,MGI:MGI:1891414;Name=XP_006505274.1;gbkey=CDS;gene=Cep41;product=centrosomal protein of 41 kDa isoform X7;protein_id=XP_006505274.1;extra_copy_number=0
CM058246.1	Liftoff	CDS	38484744	38484858	.	-	.	ID=cds-XP_006505274.1;Parent=rna-XM_006505211.5;Dbxref=GeneID:83922,GenBank:XP_006505274.1,MGI:MGI:1891414;Name=XP_006505274.1;gbkey=CDS;gene=Cep41;product=centrosomal protein of 41 kDa isoform X7;protein_id=XP_006505274.1;extra_copy_number=0
CM058246.1	Liftoff	CDS	38485803	38485870	.	-	.	ID=cds-XP_006505274.1;Parent=rna-XM_006505211.5;Dbxref=GeneID:83922,GenBank:XP_006505274.1,MGI:MGI:1891414;Name=XP_006505274.1;gbkey=CDS;gene=Cep41;product=centrosomal protein of 41 kDa isoform X7;protein_id=XP_006505274.1;extra_copy_number=0
CM058246.1	Liftoff	CDS	38486219	38486370	.	-	.	ID=cds-XP_006505274.1;Parent=rna-XM_006505211.5;Dbxref=GeneID:83922,GenBank:XP_006505274.1,MGI:MGI:1891414;Name=XP_006505274.1;gbkey=CDS;gene=Cep41;product=centrosomal protein of 41 kDa isoform X7;protein_id=XP_006505274.1;extra_copy_number=0
CM058246.1	Liftoff	CDS	38488316	38488460	.	-	.	ID=cds-XP_006505274.1;Parent=rna-XM_006505211.5;Dbxref=GeneID:83922,GenBank:XP_006505274.1,MGI:MGI:1891414;Name=XP_006505274.1;gbkey=CDS;gene=Cep41;product=centrosomal protein of 41 kDa isoform X7;protein_id=XP_006505274.1;extra_copy_number=0
CM058246.1	Liftoff	CDS	38493715	38493784	.	-	.	ID=cds-XP_006505274.1;Parent=rna-XM_006505211.5;Dbxref=GeneID:83922,GenBank:XP_006505274.1,MGI:MGI:1891414;Name=XP_006505274.1;gbkey=CDS;gene=Cep41;product=centrosomal protein of 41 kDa isoform X7;protein_id=XP_006505274.1;extra_copy_number=0
CM058246.1	Liftoff	CDS	38494829	38494890	.	-	.	ID=cds-XP_006505274.1;Parent=rna-XM_006505211.5;Dbxref=GeneID:83922,GenBank:XP_006505274.1,MGI:MGI:1891414;Name=XP_006505274.1;gbkey=CDS;gene=Cep41;product=centrosomal protein of 41 kDa isoform X7;protein_id=XP_006505274.1;extra_copy_number=0
CM058246.1	Liftoff	CDS	38507579	38507642	.	-	.	ID=cds-XP_006505274.1;Parent=rna-XM_006505211.5;Dbxref=GeneID:83922,GenBank:XP_006505274.1,MGI:MGI:1891414;Name=XP_006505274.1;gbkey=CDS;gene=Cep41;product=centrosomal protein of 41 kDa isoform X7;protein_id=XP_006505274.1;extra_copy_number=0
CM058246.1	Liftoff	CDS	38521085	38521117	.	-	.	ID=cds-XP_006505274.1;Parent=rna-XM_006505211.5;Dbxref=GeneID:83922,GenBank:XP_006505274.1,MGI:MGI:1891414;Name=XP_006505274.1;gbkey=CDS;gene=Cep41;product=centrosomal protein of 41 kDa isoform X7;protein_id=XP_006505274.1;extra_copy_number=0
CM058246.1	Liftoff	mRNA	38480903	38498740	.	-	.	ID=rna-XM_006505213.5;Parent=gene-Cep41;Dbxref=GeneID:83922,GenBank:XM_006505213.5,MGI:MGI:1891414;Name=XM_006505213.5;gbkey=mRNA;gene=Cep41;model_evidence=Supporting evidence includes similarity to: 2 mRNAs%2C 8 ESTs%2C 266 long SRA reads%2C and 100%25 coverage of the annotated genomic feature by RNAseq alignments%2C including 9 samples with support for all annotated introns;product=centrosomal protein 41%2C transcript variant X8;transcript_id=XM_006505213.5;matches_ref_protein=True;valid_ORF=True;extra_copy_number=0
CM058246.1	Liftoff	exon	38480903	38483296	.	-	.	ID=exon-XM_006505213.5-9;Parent=rna-XM_006505213.5;Dbxref=GeneID:83922,GenBank:XM_006505213.5,MGI:MGI:1891414;gbkey=mRNA;gene=Cep41;product=centrosomal protein 41%2C transcript variant X8;transcript_id=XM_006505213.5;extra_copy_number=0
CM058246.1	Liftoff	exon	38483925	38484140	.	-	.	ID=exon-XM_006505213.5-8;Parent=rna-XM_006505213.5;Dbxref=GeneID:83922,GenBank:XM_006505213.5,MGI:MGI:1891414;gbkey=mRNA;gene=Cep41;product=centrosomal protein 41%2C transcript variant X8;transcript_id=XM_006505213.5;extra_copy_number=0
CM058246.1	Liftoff	exon	38484744	38484858	.	-	.	ID=exon-XM_006505213.5-7;Parent=rna-XM_006505213.5;Dbxref=GeneID:83922,GenBank:XM_006505213.5,MGI:MGI:1891414;gbkey=mRNA;gene=Cep41;product=centrosomal protein 41%2C transcript variant X8;transcript_id=XM_006505213.5;extra_copy_number=0
CM058246.1	Liftoff	exon	38485803	38485870	.	-	.	ID=exon-XM_006505213.5-6;Parent=rna-XM_006505213.5;Dbxref=GeneID:83922,GenBank:XM_006505213.5,MGI:MGI:1891414;gbkey=mRNA;gene=Cep41;product=centrosomal protein 41%2C transcript variant X8;transcript_id=XM_006505213.5;extra_copy_number=0
CM058246.1	Liftoff	exon	38486219	38486370	.	-	.	ID=exon-XM_006505213.5-5;Parent=rna-XM_006505213.5;Dbxref=GeneID:83922,GenBank:XM_006505213.5,MGI:MGI:1891414;gbkey=mRNA;gene=Cep41;product=centrosomal protein 41%2C transcript variant X8;transcript_id=XM_006505213.5;extra_copy_number=0
CM058246.1	Liftoff	exon	38488316	38488460	.	-	.	ID=exon-XM_006505213.5-4;Parent=rna-XM_006505213.5;Dbxref=GeneID:83922,GenBank:XM_006505213.5,MGI:MGI:1891414;gbkey=mRNA;gene=Cep41;product=centrosomal protein 41%2C transcript variant X8;transcript_id=XM_006505213.5;extra_copy_number=0
CM058246.1	Liftoff	exon	38493715	38493784	.	-	.	ID=exon-XM_006505213.5-3;Parent=rna-XM_006505213.5;Dbxref=GeneID:83922,GenBank:XM_006505213.5,MGI:MGI:1891414;gbkey=mRNA;gene=Cep41;product=centrosomal protein 41%2C transcript variant X8;transcript_id=XM_006505213.5;extra_copy_number=0
CM058246.1	Liftoff	exon	38494829	38494890	.	-	.	ID=exon-XM_006505213.5-2;Parent=rna-XM_006505213.5;Dbxref=GeneID:83922,GenBank:XM_006505213.5,MGI:MGI:1891414;gbkey=mRNA;gene=Cep41;product=centrosomal protein 41%2C transcript variant X8;transcript_id=XM_006505213.5;extra_copy_number=0
CM058246.1	Liftoff	exon	38498654	38498740	.	-	.	ID=exon-XM_006505213.5-1;Parent=rna-XM_006505213.5;Dbxref=GeneID:83922,GenBank:XM_006505213.5,MGI:MGI:1891414;gbkey=mRNA;gene=Cep41;product=centrosomal protein 41%2C transcript variant X8;transcript_id=XM_006505213.5;extra_copy_number=0
CM058246.1	Liftoff	CDS	38483148	38483296	.	-	.	ID=cds-XP_006505276.1;Parent=rna-XM_006505213.5;Dbxref=GeneID:83922,GenBank:XP_006505276.1,MGI:MGI:1891414;Name=XP_006505276.1;gbkey=CDS;gene=Cep41;product=centrosomal protein of 41 kDa isoform X8;protein_id=XP_006505276.1;extra_copy_number=0
CM058246.1	Liftoff	CDS	38483925	38484140	.	-	.	ID=cds-XP_006505276.1;Parent=rna-XM_006505213.5;Dbxref=GeneID:83922,GenBank:XP_006505276.1,MGI:MGI:1891414;Name=XP_006505276.1;gbkey=CDS;gene=Cep41;product=centrosomal protein of 41 kDa isoform X8;protein_id=XP_006505276.1;extra_copy_number=0
CM058246.1	Liftoff	CDS	38484744	38484858	.	-	.	ID=cds-XP_006505276.1;Parent=rna-XM_006505213.5;Dbxref=GeneID:83922,GenBank:XP_006505276.1,MGI:MGI:1891414;Name=XP_006505276.1;gbkey=CDS;gene=Cep41;product=centrosomal protein of 41 kDa isoform X8;protein_id=XP_006505276.1;extra_copy_number=0
CM058246.1	Liftoff	CDS	38485803	38485870	.	-	.	ID=cds-XP_006505276.1;Parent=rna-XM_006505213.5;Dbxref=GeneID:83922,GenBank:XP_006505276.1,MGI:MGI:1891414;Name=XP_006505276.1;gbkey=CDS;gene=Cep41;product=centrosomal protein of 41 kDa isoform X8;protein_id=XP_006505276.1;extra_copy_number=0
CM058246.1	Liftoff	CDS	38486219	38486370	.	-	.	ID=cds-XP_006505276.1;Parent=rna-XM_006505213.5;Dbxref=GeneID:83922,GenBank:XP_006505276.1,MGI:MGI:1891414;Name=XP_006505276.1;gbkey=CDS;gene=Cep41;product=centrosomal protein of 41 kDa isoform X8;protein_id=XP_006505276.1;extra_copy_number=0
CM058246.1	Liftoff	CDS	38488316	38488460	.	-	.	ID=cds-XP_006505276.1;Parent=rna-XM_006505213.5;Dbxref=GeneID:83922,GenBank:XP_006505276.1,MGI:MGI:1891414;Name=XP_006505276.1;gbkey=CDS;gene=Cep41;product=centrosomal protein of 41 kDa isoform X8;protein_id=XP_006505276.1;extra_copy_number=0
CM058246.1	Liftoff	CDS	38493715	38493784	.	-	.	ID=cds-XP_006505276.1;Parent=rna-XM_006505213.5;Dbxref=GeneID:83922,GenBank:XP_006505276.1,MGI:MGI:1891414;Name=XP_006505276.1;gbkey=CDS;gene=Cep41;product=centrosomal protein of 41 kDa isoform X8;protein_id=XP_006505276.1;extra_copy_number=0
CM058246.1	Liftoff	CDS	38494829	38494890	.	-	.	ID=cds-XP_006505276.1;Parent=rna-XM_006505213.5;Dbxref=GeneID:83922,GenBank:XP_006505276.1,MGI:MGI:1891414;Name=XP_006505276.1;gbkey=CDS;gene=Cep41;product=centrosomal protein of 41 kDa isoform X8;protein_id=XP_006505276.1;extra_copy_number=0
CM058246.1	Liftoff	CDS	38498654	38498678	.	-	.	ID=cds-XP_006505276.1;Parent=rna-XM_006505213.5;Dbxref=GeneID:83922,GenBank:XP_006505276.1,MGI:MGI:1891414;Name=XP_006505276.1;gbkey=CDS;gene=Cep41;product=centrosomal protein of 41 kDa isoform X8;protein_id=XP_006505276.1;extra_copy_number=0
CM058246.1	Liftoff	mRNA	38480903	38507785	.	-	.	ID=rna-XM_011241090.1;Parent=gene-Cep41;Dbxref=GeneID:83922,GenBank:XM_011241090.1,MGI:MGI:1891414;Name=XM_011241090.1;gbkey=mRNA;gene=Cep41;model_evidence=Supporting evidence includes similarity to: 2 mRNAs%2C 8 ESTs%2C 5 Proteins%2C 274 long SRA reads%2C and 100%25 coverage of the annotated genomic feature by RNAseq alignments%2C including 5 samples with support for all annotated introns;product=centrosomal protein 41%2C transcript variant X3;transcript_id=XM_011241090.1;matches_ref_protein=True;valid_ORF=True;extra_copy_number=0
CM058246.1	Liftoff	exon	38480903	38483296	.	-	.	ID=exon-XM_011241090.1-11;Parent=rna-XM_011241090.1;Dbxref=GeneID:83922,GenBank:XM_011241090.1,MGI:MGI:1891414;gbkey=mRNA;gene=Cep41;product=centrosomal protein 41%2C transcript variant X3;transcript_id=XM_011241090.1;extra_copy_number=0
CM058246.1	Liftoff	exon	38483925	38484140	.	-	.	ID=exon-XM_011241090.1-10;Parent=rna-XM_011241090.1;Dbxref=GeneID:83922,GenBank:XM_011241090.1,MGI:MGI:1891414;gbkey=mRNA;gene=Cep41;product=centrosomal protein 41%2C transcript variant X3;transcript_id=XM_011241090.1;extra_copy_number=0
CM058246.1	Liftoff	exon	38484744	38484858	.	-	.	ID=exon-XM_011241090.1-9;Parent=rna-XM_011241090.1;Dbxref=GeneID:83922,GenBank:XM_011241090.1,MGI:MGI:1891414;gbkey=mRNA;gene=Cep41;product=centrosomal protein 41%2C transcript variant X3;transcript_id=XM_011241090.1;extra_copy_number=0
CM058246.1	Liftoff	exon	38485803	38485870	.	-	.	ID=exon-XM_011241090.1-8;Parent=rna-XM_011241090.1;Dbxref=GeneID:83922,GenBank:XM_011241090.1,MGI:MGI:1891414;gbkey=mRNA;gene=Cep41;product=centrosomal protein 41%2C transcript variant X3;transcript_id=XM_011241090.1;extra_copy_number=0
CM058246.1	Liftoff	exon	38486219	38486370	.	-	.	ID=exon-XM_011241090.1-7;Parent=rna-XM_011241090.1;Dbxref=GeneID:83922,GenBank:XM_011241090.1,MGI:MGI:1891414;gbkey=mRNA;gene=Cep41;product=centrosomal protein 41%2C transcript variant X3;transcript_id=XM_011241090.1;extra_copy_number=0
CM058246.1	Liftoff	exon	38488316	38488460	.	-	.	ID=exon-XM_011241090.1-6;Parent=rna-XM_011241090.1;Dbxref=GeneID:83922,GenBank:XM_011241090.1,MGI:MGI:1891414;gbkey=mRNA;gene=Cep41;product=centrosomal protein 41%2C transcript variant X3;transcript_id=XM_011241090.1;extra_copy_number=0
CM058246.1	Liftoff	exon	38493715	38493784	.	-	.	ID=exon-XM_011241090.1-5;Parent=rna-XM_011241090.1;Dbxref=GeneID:83922,GenBank:XM_011241090.1,MGI:MGI:1891414;gbkey=mRNA;gene=Cep41;product=centrosomal protein 41%2C transcript variant X3;transcript_id=XM_011241090.1;extra_copy_number=0
CM058246.1	Liftoff	exon	38494829	38494890	.	-	.	ID=exon-XM_011241090.1-4;Parent=rna-XM_011241090.1;Dbxref=GeneID:83922,GenBank:XM_011241090.1,MGI:MGI:1891414;gbkey=mRNA;gene=Cep41;product=centrosomal protein 41%2C transcript variant X3;transcript_id=XM_011241090.1;extra_copy_number=0
CM058246.1	Liftoff	exon	38498771	38498818	.	-	.	ID=exon-XM_011241090.1-3;Parent=rna-XM_011241090.1;Dbxref=GeneID:83922,GenBank:XM_011241090.1,MGI:MGI:1891414;gbkey=mRNA;gene=Cep41;product=centrosomal protein 41%2C transcript variant X3;transcript_id=XM_011241090.1;extra_copy_number=0
CM058246.1	Liftoff	exon	38507579	38507642	.	-	.	ID=exon-XM_011241090.1-2;Parent=rna-XM_011241090.1;Dbxref=GeneID:83922,GenBank:XM_011241090.1,MGI:MGI:1891414;gbkey=mRNA;gene=Cep41;product=centrosomal protein 41%2C transcript variant X3;transcript_id=XM_011241090.1;extra_copy_number=0
CM058246.1	Liftoff	exon	38507747	38507785	.	-	.	ID=exon-XM_011241090.1-1;Parent=rna-XM_011241090.1;Dbxref=GeneID:83922,GenBank:XM_011241090.1,MGI:MGI:1891414;gbkey=mRNA;gene=Cep41;product=centrosomal protein 41%2C transcript variant X3;transcript_id=XM_011241090.1;extra_copy_number=0
CM058246.1	Liftoff	CDS	38483148	38483296	.	-	.	ID=cds-XP_011239392.1;Parent=rna-XM_011241090.1;Dbxref=GeneID:83922,GenBank:XP_011239392.1,MGI:MGI:1891414;Name=XP_011239392.1;gbkey=CDS;gene=Cep41;product=centrosomal protein of 41 kDa isoform X3;protein_id=XP_011239392.1;extra_copy_number=0
CM058246.1	Liftoff	CDS	38483925	38484140	.	-	.	ID=cds-XP_011239392.1;Parent=rna-XM_011241090.1;Dbxref=GeneID:83922,GenBank:XP_011239392.1,MGI:MGI:1891414;Name=XP_011239392.1;gbkey=CDS;gene=Cep41;product=centrosomal protein of 41 kDa isoform X3;protein_id=XP_011239392.1;extra_copy_number=0
CM058246.1	Liftoff	CDS	38484744	38484858	.	-	.	ID=cds-XP_011239392.1;Parent=rna-XM_011241090.1;Dbxref=GeneID:83922,GenBank:XP_011239392.1,MGI:MGI:1891414;Name=XP_011239392.1;gbkey=CDS;gene=Cep41;product=centrosomal protein of 41 kDa isoform X3;protein_id=XP_011239392.1;extra_copy_number=0
CM058246.1	Liftoff	CDS	38485803	38485870	.	-	.	ID=cds-XP_011239392.1;Parent=rna-XM_011241090.1;Dbxref=GeneID:83922,GenBank:XP_011239392.1,MGI:MGI:1891414;Name=XP_011239392.1;gbkey=CDS;gene=Cep41;product=centrosomal protein of 41 kDa isoform X3;protein_id=XP_011239392.1;extra_copy_number=0
CM058246.1	Liftoff	CDS	38486219	38486370	.	-	.	ID=cds-XP_011239392.1;Parent=rna-XM_011241090.1;Dbxref=GeneID:83922,GenBank:XP_011239392.1,MGI:MGI:1891414;Name=XP_011239392.1;gbkey=CDS;gene=Cep41;product=centrosomal protein of 41 kDa isoform X3;protein_id=XP_011239392.1;extra_copy_number=0
CM058246.1	Liftoff	CDS	38488316	38488460	.	-	.	ID=cds-XP_011239392.1;Parent=rna-XM_011241090.1;Dbxref=GeneID:83922,GenBank:XP_011239392.1,MGI:MGI:1891414;Name=XP_011239392.1;gbkey=CDS;gene=Cep41;product=centrosomal protein of 41 kDa isoform X3;protein_id=XP_011239392.1;extra_copy_number=0
CM058246.1	Liftoff	CDS	38493715	38493784	.	-	.	ID=cds-XP_011239392.1;Parent=rna-XM_011241090.1;Dbxref=GeneID:83922,GenBank:XP_011239392.1,MGI:MGI:1891414;Name=XP_011239392.1;gbkey=CDS;gene=Cep41;product=centrosomal protein of 41 kDa isoform X3;protein_id=XP_011239392.1;extra_copy_number=0
CM058246.1	Liftoff	CDS	38494829	38494890	.	-	.	ID=cds-XP_011239392.1;Parent=rna-XM_011241090.1;Dbxref=GeneID:83922,GenBank:XP_011239392.1,MGI:MGI:1891414;Name=XP_011239392.1;gbkey=CDS;gene=Cep41;product=centrosomal protein of 41 kDa isoform X3;protein_id=XP_011239392.1;extra_copy_number=0
CM058246.1	Liftoff	CDS	38498771	38498818	.	-	.	ID=cds-XP_011239392.1;Parent=rna-XM_011241090.1;Dbxref=GeneID:83922,GenBank:XP_011239392.1,MGI:MGI:1891414;Name=XP_011239392.1;gbkey=CDS;gene=Cep41;product=centrosomal protein of 41 kDa isoform X3;protein_id=XP_011239392.1;extra_copy_number=0
CM058246.1	Liftoff	CDS	38507579	38507642	.	-	.	ID=cds-XP_011239392.1;Parent=rna-XM_011241090.1;Dbxref=GeneID:83922,GenBank:XP_011239392.1,MGI:MGI:1891414;Name=XP_011239392.1;gbkey=CDS;gene=Cep41;product=centrosomal protein of 41 kDa isoform X3;protein_id=XP_011239392.1;extra_copy_number=0
CM058246.1	Liftoff	CDS	38507747	38507770	.	-	.	ID=cds-XP_011239392.1;Parent=rna-XM_011241090.1;Dbxref=GeneID:83922,GenBank:XP_011239392.1,MGI:MGI:1891414;Name=XP_011239392.1;gbkey=CDS;gene=Cep41;product=centrosomal protein of 41 kDa isoform X3;protein_id=XP_011239392.1;extra_copy_number=0
CM058246.1	Liftoff	mRNA	38480903	38521224	.	-	.	ID=rna-XM_030255682.2;Parent=gene-Cep41;Dbxref=GeneID:83922,GenBank:XM_030255682.2,MGI:MGI:1891414;Name=XM_030255682.2;gbkey=mRNA;gene=Cep41;model_evidence=Supporting evidence includes similarity to: 2 mRNAs%2C 23 ESTs%2C 1 Protein%2C 263 long SRA reads%2C and 100%25 coverage of the annotated genomic feature by RNAseq alignments%2C including 25 samples with support for all annotated introns;product=centrosomal protein 41%2C transcript variant X5;transcript_id=XM_030255682.2;matches_ref_protein=True;valid_ORF=True;extra_copy_number=0
CM058246.1	Liftoff	exon	38480903	38483296	.	-	.	ID=exon-XM_030255682.2-11;Parent=rna-XM_030255682.2;Dbxref=GeneID:83922,GenBank:XM_030255682.2,MGI:MGI:1891414;gbkey=mRNA;gene=Cep41;product=centrosomal protein 41%2C transcript variant X5;transcript_id=XM_030255682.2;extra_copy_number=0
CM058246.1	Liftoff	exon	38483925	38484140	.	-	.	ID=exon-XM_030255682.2-10;Parent=rna-XM_030255682.2;Dbxref=GeneID:83922,GenBank:XM_030255682.2,MGI:MGI:1891414;gbkey=mRNA;gene=Cep41;product=centrosomal protein 41%2C transcript variant X5;transcript_id=XM_030255682.2;extra_copy_number=0
CM058246.1	Liftoff	exon	38484783	38484858	.	-	.	ID=exon-XM_030255682.2-9;Parent=rna-XM_030255682.2;Dbxref=GeneID:83922,GenBank:XM_030255682.2,MGI:MGI:1891414;gbkey=mRNA;gene=Cep41;product=centrosomal protein 41%2C transcript variant X5;transcript_id=XM_030255682.2;extra_copy_number=0
CM058246.1	Liftoff	exon	38485803	38485870	.	-	.	ID=exon-XM_030255682.2-8;Parent=rna-XM_030255682.2;Dbxref=GeneID:83922,GenBank:XM_030255682.2,MGI:MGI:1891414;gbkey=mRNA;gene=Cep41;product=centrosomal protein 41%2C transcript variant X5;transcript_id=XM_030255682.2;extra_copy_number=0
CM058246.1	Liftoff	exon	38486219	38486370	.	-	.	ID=exon-XM_030255682.2-7;Parent=rna-XM_030255682.2;Dbxref=GeneID:83922,GenBank:XM_030255682.2,MGI:MGI:1891414;gbkey=mRNA;gene=Cep41;product=centrosomal protein 41%2C transcript variant X5;transcript_id=XM_030255682.2;extra_copy_number=0
CM058246.1	Liftoff	exon	38488316	38488460	.	-	.	ID=exon-XM_030255682.2-6;Parent=rna-XM_030255682.2;Dbxref=GeneID:83922,GenBank:XM_030255682.2,MGI:MGI:1891414;gbkey=mRNA;gene=Cep41;product=centrosomal protein 41%2C transcript variant X5;transcript_id=XM_030255682.2;extra_copy_number=0
CM058246.1	Liftoff	exon	38493715	38493784	.	-	.	ID=exon-XM_030255682.2-5;Parent=rna-XM_030255682.2;Dbxref=GeneID:83922,GenBank:XM_030255682.2,MGI:MGI:1891414;gbkey=mRNA;gene=Cep41;product=centrosomal protein 41%2C transcript variant X5;transcript_id=XM_030255682.2;extra_copy_number=0
CM058246.1	Liftoff	exon	38494829	38494890	.	-	.	ID=exon-XM_030255682.2-4;Parent=rna-XM_030255682.2;Dbxref=GeneID:83922,GenBank:XM_030255682.2,MGI:MGI:1891414;gbkey=mRNA;gene=Cep41;product=centrosomal protein 41%2C transcript variant X5;transcript_id=XM_030255682.2;extra_copy_number=0
CM058246.1	Liftoff	exon	38498771	38498818	.	-	.	ID=exon-XM_030255682.2-3;Parent=rna-XM_030255682.2;Dbxref=GeneID:83922,GenBank:XM_030255682.2,MGI:MGI:1891414;gbkey=mRNA;gene=Cep41;product=centrosomal protein 41%2C transcript variant X5;transcript_id=XM_030255682.2;extra_copy_number=0
CM058246.1	Liftoff	exon	38507579	38507642	.	-	.	ID=exon-XM_030255682.2-2;Parent=rna-XM_030255682.2;Dbxref=GeneID:83922,GenBank:XM_030255682.2,MGI:MGI:1891414;gbkey=mRNA;gene=Cep41;product=centrosomal protein 41%2C transcript variant X5;transcript_id=XM_030255682.2;extra_copy_number=0
CM058246.1	Liftoff	exon	38521085	38521224	.	-	.	ID=exon-XM_030255682.2-1;Parent=rna-XM_030255682.2;Dbxref=GeneID:83922,GenBank:XM_030255682.2,MGI:MGI:1891414;gbkey=mRNA;gene=Cep41;product=centrosomal protein 41%2C transcript variant X5;transcript_id=XM_030255682.2;extra_copy_number=0
CM058246.1	Liftoff	CDS	38483148	38483296	.	-	.	ID=cds-XP_030111542.1;Parent=rna-XM_030255682.2;Dbxref=GeneID:83922,GenBank:XP_030111542.1,MGI:MGI:1891414;Name=XP_030111542.1;gbkey=CDS;gene=Cep41;product=centrosomal protein of 41 kDa isoform X5;protein_id=XP_030111542.1;extra_copy_number=0
CM058246.1	Liftoff	CDS	38483925	38484140	.	-	.	ID=cds-XP_030111542.1;Parent=rna-XM_030255682.2;Dbxref=GeneID:83922,GenBank:XP_030111542.1,MGI:MGI:1891414;Name=XP_030111542.1;gbkey=CDS;gene=Cep41;product=centrosomal protein of 41 kDa isoform X5;protein_id=XP_030111542.1;extra_copy_number=0
CM058246.1	Liftoff	CDS	38484783	38484858	.	-	.	ID=cds-XP_030111542.1;Parent=rna-XM_030255682.2;Dbxref=GeneID:83922,GenBank:XP_030111542.1,MGI:MGI:1891414;Name=XP_030111542.1;gbkey=CDS;gene=Cep41;product=centrosomal protein of 41 kDa isoform X5;protein_id=XP_030111542.1;extra_copy_number=0
CM058246.1	Liftoff	CDS	38485803	38485870	.	-	.	ID=cds-XP_030111542.1;Parent=rna-XM_030255682.2;Dbxref=GeneID:83922,GenBank:XP_030111542.1,MGI:MGI:1891414;Name=XP_030111542.1;gbkey=CDS;gene=Cep41;product=centrosomal protein of 41 kDa isoform X5;protein_id=XP_030111542.1;extra_copy_number=0
CM058246.1	Liftoff	CDS	38486219	38486370	.	-	.	ID=cds-XP_030111542.1;Parent=rna-XM_030255682.2;Dbxref=GeneID:83922,GenBank:XP_030111542.1,MGI:MGI:1891414;Name=XP_030111542.1;gbkey=CDS;gene=Cep41;product=centrosomal protein of 41 kDa isoform X5;protein_id=XP_030111542.1;extra_copy_number=0
CM058246.1	Liftoff	CDS	38488316	38488460	.	-	.	ID=cds-XP_030111542.1;Parent=rna-XM_030255682.2;Dbxref=GeneID:83922,GenBank:XP_030111542.1,MGI:MGI:1891414;Name=XP_030111542.1;gbkey=CDS;gene=Cep41;product=centrosomal protein of 41 kDa isoform X5;protein_id=XP_030111542.1;extra_copy_number=0
CM058246.1	Liftoff	CDS	38493715	38493784	.	-	.	ID=cds-XP_030111542.1;Parent=rna-XM_030255682.2;Dbxref=GeneID:83922,GenBank:XP_030111542.1,MGI:MGI:1891414;Name=XP_030111542.1;gbkey=CDS;gene=Cep41;product=centrosomal protein of 41 kDa isoform X5;protein_id=XP_030111542.1;extra_copy_number=0
CM058246.1	Liftoff	CDS	38494829	38494890	.	-	.	ID=cds-XP_030111542.1;Parent=rna-XM_030255682.2;Dbxref=GeneID:83922,GenBank:XP_030111542.1,MGI:MGI:1891414;Name=XP_030111542.1;gbkey=CDS;gene=Cep41;product=centrosomal protein of 41 kDa isoform X5;protein_id=XP_030111542.1;extra_copy_number=0
CM058246.1	Liftoff	CDS	38498771	38498818	.	-	.	ID=cds-XP_030111542.1;Parent=rna-XM_030255682.2;Dbxref=GeneID:83922,GenBank:XP_030111542.1,MGI:MGI:1891414;Name=XP_030111542.1;gbkey=CDS;gene=Cep41;product=centrosomal protein of 41 kDa isoform X5;protein_id=XP_030111542.1;extra_copy_number=0
CM058246.1	Liftoff	CDS	38507579	38507642	.	-	.	ID=cds-XP_030111542.1;Parent=rna-XM_030255682.2;Dbxref=GeneID:83922,GenBank:XP_030111542.1,MGI:MGI:1891414;Name=XP_030111542.1;gbkey=CDS;gene=Cep41;product=centrosomal protein of 41 kDa isoform X5;protein_id=XP_030111542.1;extra_copy_number=0
CM058246.1	Liftoff	CDS	38521085	38521117	.	-	.	ID=cds-XP_030111542.1;Parent=rna-XM_030255682.2;Dbxref=GeneID:83922,GenBank:XP_030111542.1,MGI:MGI:1891414;Name=XP_030111542.1;gbkey=CDS;gene=Cep41;product=centrosomal protein of 41 kDa isoform X5;protein_id=XP_030111542.1;extra_copy_number=0
CM058246.1	Liftoff	transcript	38480903	38521197	.	-	.	ID=rna-NR_130781.1;Parent=gene-Cep41;Dbxref=GeneID:83922,GenBank:NR_130781.1,MGI:MGI:1891414;Name=NR_130781.1;gbkey=misc_RNA;gene=Cep41;product=centrosomal protein 41%2C transcript variant 2;transcript_id=NR_130781.1;extra_copy_number=0
CM058246.1	Liftoff	exon	38480903	38483296	.	-	.	ID=exon-NR_130781.1-12;Parent=rna-NR_130781.1;Dbxref=GeneID:83922,GenBank:NR_130781.1,MGI:MGI:1891414;gbkey=misc_RNA;gene=Cep41;product=centrosomal protein 41%2C transcript variant 2;transcript_id=NR_130781.1;extra_copy_number=0
CM058246.1	Liftoff	exon	38483925	38484140	.	-	.	ID=exon-NR_130781.1-11;Parent=rna-NR_130781.1;Dbxref=GeneID:83922,GenBank:NR_130781.1,MGI:MGI:1891414;gbkey=misc_RNA;gene=Cep41;product=centrosomal protein 41%2C transcript variant 2;transcript_id=NR_130781.1;extra_copy_number=0
CM058246.1	Liftoff	exon	38484744	38484858	.	-	.	ID=exon-NR_130781.1-10;Parent=rna-NR_130781.1;Dbxref=GeneID:83922,GenBank:NR_130781.1,MGI:MGI:1891414;gbkey=misc_RNA;gene=Cep41;product=centrosomal protein 41%2C transcript variant 2;transcript_id=NR_130781.1;extra_copy_number=0
CM058246.1	Liftoff	exon	38485803	38485870	.	-	.	ID=exon-NR_130781.1-9;Parent=rna-NR_130781.1;Dbxref=GeneID:83922,GenBank:NR_130781.1,MGI:MGI:1891414;gbkey=misc_RNA;gene=Cep41;product=centrosomal protein 41%2C transcript variant 2;transcript_id=NR_130781.1;extra_copy_number=0
CM058246.1	Liftoff	exon	38486219	38486370	.	-	.	ID=exon-NR_130781.1-8;Parent=rna-NR_130781.1;Dbxref=GeneID:83922,GenBank:NR_130781.1,MGI:MGI:1891414;gbkey=misc_RNA;gene=Cep41;product=centrosomal protein 41%2C transcript variant 2;transcript_id=NR_130781.1;extra_copy_number=0
CM058246.1	Liftoff	exon	38488316	38488460	.	-	.	ID=exon-NR_130781.1-7;Parent=rna-NR_130781.1;Dbxref=GeneID:83922,GenBank:NR_130781.1,MGI:MGI:1891414;gbkey=misc_RNA;gene=Cep41;product=centrosomal protein 41%2C transcript variant 2;transcript_id=NR_130781.1;extra_copy_number=0
CM058246.1	Liftoff	exon	38489169	38489301	.	-	.	ID=exon-NR_130781.1-6;Parent=rna-NR_130781.1;Dbxref=GeneID:83922,GenBank:NR_130781.1,MGI:MGI:1891414;gbkey=misc_RNA;gene=Cep41;product=centrosomal protein 41%2C transcript variant 2;transcript_id=NR_130781.1;extra_copy_number=0
CM058246.1	Liftoff	exon	38493715	38493784	.	-	.	ID=exon-NR_130781.1-5;Parent=rna-NR_130781.1;Dbxref=GeneID:83922,GenBank:NR_130781.1,MGI:MGI:1891414;gbkey=misc_RNA;gene=Cep41;product=centrosomal protein 41%2C transcript variant 2;transcript_id=NR_130781.1;extra_copy_number=0
CM058246.1	Liftoff	exon	38494829	38494890	.	-	.	ID=exon-NR_130781.1-4;Parent=rna-NR_130781.1;Dbxref=GeneID:83922,GenBank:NR_130781.1,MGI:MGI:1891414;gbkey=misc_RNA;gene=Cep41;product=centrosomal protein 41%2C transcript variant 2;transcript_id=NR_130781.1;extra_copy_number=0
CM058246.1	Liftoff	exon	38498771	38498818	.	-	.	ID=exon-NR_130781.1-3;Parent=rna-NR_130781.1;Dbxref=GeneID:83922,GenBank:NR_130781.1,MGI:MGI:1891414;gbkey=misc_RNA;gene=Cep41;product=centrosomal protein 41%2C transcript variant 2;transcript_id=NR_130781.1;extra_copy_number=0
CM058246.1	Liftoff	exon	38507579	38507642	.	-	.	ID=exon-NR_130781.1-2;Parent=rna-NR_130781.1;Dbxref=GeneID:83922,GenBank:NR_130781.1,MGI:MGI:1891414;gbkey=misc_RNA;gene=Cep41;product=centrosomal protein 41%2C transcript variant 2;transcript_id=NR_130781.1;extra_copy_number=0
CM058246.1	Liftoff	exon	38521085	38521197	.	-	.	ID=exon-NR_130781.1-1;Parent=rna-NR_130781.1;Dbxref=GeneID:83922,GenBank:NR_130781.1,MGI:MGI:1891414;gbkey=misc_RNA;gene=Cep41;product=centrosomal protein 41%2C transcript variant 2;transcript_id=NR_130781.1;extra_copy_number=0
CM058246.1	Liftoff	transcript	38506536	38521197	.	-	.	ID=rna-NR_130775.1;Parent=gene-Cep41;Dbxref=GeneID:83922,GenBank:NR_130775.1,MGI:MGI:1891414;Name=NR_130775.1;gbkey=misc_RNA;gene=Cep41;product=centrosomal protein 41%2C transcript variant 3;transcript_id=NR_130775.1;extra_copy_number=0
CM058246.1	Liftoff	exon	38506536	38506892	.	-	.	ID=exon-NR_130775.1-3;Parent=rna-NR_130775.1;Dbxref=GeneID:83922,GenBank:NR_130775.1,MGI:MGI:1891414;gbkey=misc_RNA;gene=Cep41;product=centrosomal protein 41%2C transcript variant 3;transcript_id=NR_130775.1;extra_copy_number=0
CM058246.1	Liftoff	exon	38507579	38507642	.	-	.	ID=exon-NR_130775.1-2;Parent=rna-NR_130775.1;Dbxref=GeneID:83922,GenBank:NR_130775.1,MGI:MGI:1891414;gbkey=misc_RNA;gene=Cep41;product=centrosomal protein 41%2C transcript variant 3;transcript_id=NR_130775.1;extra_copy_number=0
CM058246.1	Liftoff	exon	38521085	38521197	.	-	.	ID=exon-NR_130775.1-1;Parent=rna-NR_130775.1;Dbxref=GeneID:83922,GenBank:NR_130775.1,MGI:MGI:1891414;gbkey=misc_RNA;gene=Cep41;product=centrosomal protein 41%2C transcript variant 3;transcript_id=NR_130775.1;extra_copy_number=0
CM058246.1	Liftoff	gene	38494898	38511644	.	+	.	ID=gene-Gm13782;Dbxref=GeneID:102633925,MGI:MGI:3649363;Name=Gm13782;description=predicted gene 13782;gbkey=Gene;gene=Gm13782;gene_biotype=lncRNA;coverage=1.0;sequence_ID=1.0;extra_copy_number=0;copy_num_ID=gene-Gm13782_0
CM058246.1	Liftoff	lnc_RNA	38494898	38511644	.	+	.	ID=rna-XR_377396.4;Parent=gene-Gm13782;Dbxref=GeneID:102633925,GenBank:XR_377396.4,MGI:MGI:3649363;Name=XR_377396.4;gbkey=ncRNA;gene=Gm13782;model_evidence=Supporting evidence includes similarity to: 3 long SRA reads%2C and 67%25 coverage of the annotated genomic feature by RNAseq alignments%2C including 3 samples with support for all annotated introns;product=predicted gene 13782%2C transcript variant X3;transcript_id=XR_377396.4;extra_copy_number=0
CM058246.1	Liftoff	exon	38494898	38497752	.	+	.	ID=exon-XR_377396.4-1;Parent=rna-XR_377396.4;Dbxref=GeneID:102633925,GenBank:XR_377396.4,MGI:MGI:3649363;gbkey=ncRNA;gene=Gm13782;product=predicted gene 13782%2C transcript variant X3;transcript_id=XR_377396.4;extra_copy_number=0
CM058246.1	Liftoff	exon	38498058	38498114	.	+	.	ID=exon-XR_377396.4-2;Parent=rna-XR_377396.4;Dbxref=GeneID:102633925,GenBank:XR_377396.4,MGI:MGI:3649363;gbkey=ncRNA;gene=Gm13782;product=predicted gene 13782%2C transcript variant X3;transcript_id=XR_377396.4;extra_copy_number=0
CM058246.1	Liftoff	exon	38501314	38501420	.	+	.	ID=exon-XR_377396.4-3;Parent=rna-XR_377396.4;Dbxref=GeneID:102633925,GenBank:XR_377396.4,MGI:MGI:3649363;gbkey=ncRNA;gene=Gm13782;product=predicted gene 13782%2C transcript variant X3;transcript_id=XR_377396.4;extra_copy_number=0
CM058246.1	Liftoff	exon	38501991	38502057	.	+	.	ID=exon-XR_377396.4-4;Parent=rna-XR_377396.4;Dbxref=GeneID:102633925,GenBank:XR_377396.4,MGI:MGI:3649363;gbkey=ncRNA;gene=Gm13782;product=predicted gene 13782%2C transcript variant X3;transcript_id=XR_377396.4;extra_copy_number=0
CM058246.1	Liftoff	exon	38509244	38509322	.	+	.	ID=exon-XR_377396.4-5;Parent=rna-XR_377396.4;Dbxref=GeneID:102633925,GenBank:XR_377396.4,MGI:MGI:3649363;gbkey=ncRNA;gene=Gm13782;product=predicted gene 13782%2C transcript variant X3;transcript_id=XR_377396.4;extra_copy_number=0
CM058246.1	Liftoff	exon	38509471	38511644	.	+	.	ID=exon-XR_377396.4-6;Parent=rna-XR_377396.4;Dbxref=GeneID:102633925,GenBank:XR_377396.4,MGI:MGI:3649363;gbkey=ncRNA;gene=Gm13782;product=predicted gene 13782%2C transcript variant X3;transcript_id=XR_377396.4;extra_copy_number=0
CM058246.1	Liftoff	lnc_RNA	38494999	38511640	.	+	.	ID=rna-XR_377395.4;Parent=gene-Gm13782;Dbxref=GeneID:102633925,GenBank:XR_377395.4,MGI:MGI:3649363;Name=XR_377395.4;gbkey=ncRNA;gene=Gm13782;model_evidence=Supporting evidence includes similarity to: 2 ESTs%2C 4 long SRA reads%2C and 66%25 coverage of the annotated genomic feature by RNAseq alignments%2C including 4 samples with support for all annotated introns;product=predicted gene 13782%2C transcript variant X1;transcript_id=XR_377395.4;extra_copy_number=0
CM058246.1	Liftoff	exon	38494999	38497752	.	+	.	ID=exon-XR_377395.4-1;Parent=rna-XR_377395.4;Dbxref=GeneID:102633925,GenBank:XR_377395.4,MGI:MGI:3649363;gbkey=ncRNA;gene=Gm13782;product=predicted gene 13782%2C transcript variant X1;transcript_id=XR_377395.4;extra_copy_number=0
CM058246.1	Liftoff	exon	38498058	38498114	.	+	.	ID=exon-XR_377395.4-2;Parent=rna-XR_377395.4;Dbxref=GeneID:102633925,GenBank:XR_377395.4,MGI:MGI:3649363;gbkey=ncRNA;gene=Gm13782;product=predicted gene 13782%2C transcript variant X1;transcript_id=XR_377395.4;extra_copy_number=0
CM058246.1	Liftoff	exon	38501314	38501420	.	+	.	ID=exon-XR_377395.4-3;Parent=rna-XR_377395.4;Dbxref=GeneID:102633925,GenBank:XR_377395.4,MGI:MGI:3649363;gbkey=ncRNA;gene=Gm13782;product=predicted gene 13782%2C transcript variant X1;transcript_id=XR_377395.4;extra_copy_number=0
CM058246.1	Liftoff	exon	38509244	38509322	.	+	.	ID=exon-XR_377395.4-4;Parent=rna-XR_377395.4;Dbxref=GeneID:102633925,GenBank:XR_377395.4,MGI:MGI:3649363;gbkey=ncRNA;gene=Gm13782;product=predicted gene 13782%2C transcript variant X1;transcript_id=XR_377395.4;extra_copy_number=0
CM058246.1	Liftoff	exon	38509471	38511640	.	+	.	ID=exon-XR_377395.4-5;Parent=rna-XR_377395.4;Dbxref=GeneID:102633925,GenBank:XR_377395.4,MGI:MGI:3649363;gbkey=ncRNA;gene=Gm13782;product=predicted gene 13782%2C transcript variant X1;transcript_id=XR_377395.4;extra_copy_number=0
CM058246.1	Liftoff	lnc_RNA	38494999	38511633	.	+	.	ID=rna-XR_377397.4;Parent=gene-Gm13782;Dbxref=GeneID:102633925,GenBank:XR_377397.4,MGI:MGI:3649363;Name=XR_377397.4;gbkey=ncRNA;gene=Gm13782;model_evidence=Supporting evidence includes similarity to: 3 long SRA reads%2C and 59%25 coverage of the annotated genomic feature by RNAseq alignments%2C including 3 samples with support for all annotated introns;product=predicted gene 13782%2C transcript variant X2;transcript_id=XR_377397.4;extra_copy_number=0
CM058246.1	Liftoff	exon	38494999	38497752	.	+	.	ID=exon-XR_377397.4-1;Parent=rna-XR_377397.4;Dbxref=GeneID:102633925,GenBank:XR_377397.4,MGI:MGI:3649363;gbkey=ncRNA;gene=Gm13782;product=predicted gene 13782%2C transcript variant X2;transcript_id=XR_377397.4;extra_copy_number=0
CM058246.1	Liftoff	exon	38498058	38498114	.	+	.	ID=exon-XR_377397.4-2;Parent=rna-XR_377397.4;Dbxref=GeneID:102633925,GenBank:XR_377397.4,MGI:MGI:3649363;gbkey=ncRNA;gene=Gm13782;product=predicted gene 13782%2C transcript variant X2;transcript_id=XR_377397.4;extra_copy_number=0
CM058246.1	Liftoff	exon	38501314	38501420	.	+	.	ID=exon-XR_377397.4-3;Parent=rna-XR_377397.4;Dbxref=GeneID:102633925,GenBank:XR_377397.4,MGI:MGI:3649363;gbkey=ncRNA;gene=Gm13782;product=predicted gene 13782%2C transcript variant X2;transcript_id=XR_377397.4;extra_copy_number=0
CM058246.1	Liftoff	exon	38509244	38509322	.	+	.	ID=exon-XR_377397.4-4;Parent=rna-XR_377397.4;Dbxref=GeneID:102633925,GenBank:XR_377397.4,MGI:MGI:3649363;gbkey=ncRNA;gene=Gm13782;product=predicted gene 13782%2C transcript variant X2;transcript_id=XR_377397.4;extra_copy_number=0
CM058246.1	Liftoff	exon	38510366	38511633	.	+	.	ID=exon-XR_377397.4-5;Parent=rna-XR_377397.4;Dbxref=GeneID:102633925,GenBank:XR_377397.4,MGI:MGI:3649363;gbkey=ncRNA;gene=Gm13782;product=predicted gene 13782%2C transcript variant X2;transcript_id=XR_377397.4;extra_copy_number=0
CM058246.1	Liftoff	gene	38560955	38611075	.	+	.	ID=gene-Mest;Dbxref=GeneID:17294,MGI:MGI:96968;Name=Mest;description=mesoderm specific transcript;gbkey=Gene;gene=Mest;gene_biotype=protein_coding;gene_synonym=Peg1;coverage=1.0;sequence_ID=0.999;valid_ORFs=7;extra_copy_number=0;copy_num_ID=gene-Mest_0
CM058246.1	Liftoff	mRNA	38560955	38575919	.	+	.	ID=rna-NM_001252293.1;Parent=gene-Mest;Dbxref=GeneID:17294,GenBank:NM_001252293.1,MGI:MGI:96968;Name=NM_001252293.1;gbkey=mRNA;gene=Mest;product=mesoderm specific transcript%2C transcript variant 3;transcript_id=NM_001252293.1;matches_ref_protein=True;valid_ORF=True;extra_copy_number=0
CM058246.1	Liftoff	exon	38560955	38561062	.	+	.	ID=exon-NM_001252293.1-1;Parent=rna-NM_001252293.1;Dbxref=GeneID:17294,GenBank:NM_001252293.1,MGI:MGI:96968;gbkey=mRNA;gene=Mest;product=mesoderm specific transcript%2C transcript variant 3;transcript_id=NM_001252293.1;extra_copy_number=0
CM058246.1	Liftoff	exon	38568121	38568275	.	+	.	ID=exon-NM_001252293.1-2;Parent=rna-NM_001252293.1;Dbxref=GeneID:17294,GenBank:NM_001252293.1,MGI:MGI:96968;gbkey=mRNA;gene=Mest;product=mesoderm specific transcript%2C transcript variant 3;transcript_id=NM_001252293.1;extra_copy_number=0
CM058246.1	Liftoff	exon	38569592	38569671	.	+	.	ID=exon-NM_001252293.1-3;Parent=rna-NM_001252293.1;Dbxref=GeneID:17294,GenBank:NM_001252293.1,MGI:MGI:96968;gbkey=mRNA;gene=Mest;product=mesoderm specific transcript%2C transcript variant 3;transcript_id=NM_001252293.1;extra_copy_number=0
CM058246.1	Liftoff	exon	38569979	38570056	.	+	.	ID=exon-NM_001252293.1-4;Parent=rna-NM_001252293.1;Dbxref=GeneID:17294,GenBank:NM_001252293.1,MGI:MGI:96968;gbkey=mRNA;gene=Mest;product=mesoderm specific transcript%2C transcript variant 3;transcript_id=NM_001252293.1;extra_copy_number=0
CM058246.1	Liftoff	exon	38570167	38570303	.	+	.	ID=exon-NM_001252293.1-5;Parent=rna-NM_001252293.1;Dbxref=GeneID:17294,GenBank:NM_001252293.1,MGI:MGI:96968;gbkey=mRNA;gene=Mest;product=mesoderm specific transcript%2C transcript variant 3;transcript_id=NM_001252293.1;extra_copy_number=0
CM058246.1	Liftoff	exon	38570465	38570523	.	+	.	ID=exon-NM_001252293.1-6;Parent=rna-NM_001252293.1;Dbxref=GeneID:17294,GenBank:NM_001252293.1,MGI:MGI:96968;gbkey=mRNA;gene=Mest;product=mesoderm specific transcript%2C transcript variant 3;transcript_id=NM_001252293.1;extra_copy_number=0
CM058246.1	Liftoff	exon	38571807	38571847	.	+	.	ID=exon-NM_001252293.1-7;Parent=rna-NM_001252293.1;Dbxref=GeneID:17294,GenBank:NM_001252293.1,MGI:MGI:96968;gbkey=mRNA;gene=Mest;product=mesoderm specific transcript%2C transcript variant 3;transcript_id=NM_001252293.1;extra_copy_number=0
CM058246.1	Liftoff	exon	38572315	38572385	.	+	.	ID=exon-NM_001252293.1-8;Parent=rna-NM_001252293.1;Dbxref=GeneID:17294,GenBank:NM_001252293.1,MGI:MGI:96968;gbkey=mRNA;gene=Mest;product=mesoderm specific transcript%2C transcript variant 3;transcript_id=NM_001252293.1;extra_copy_number=0
CM058246.1	Liftoff	exon	38572535	38572636	.	+	.	ID=exon-NM_001252293.1-9;Parent=rna-NM_001252293.1;Dbxref=GeneID:17294,GenBank:NM_001252293.1,MGI:MGI:96968;gbkey=mRNA;gene=Mest;product=mesoderm specific transcript%2C transcript variant 3;transcript_id=NM_001252293.1;extra_copy_number=0
CM058246.1	Liftoff	exon	38573283	38573359	.	+	.	ID=exon-NM_001252293.1-10;Parent=rna-NM_001252293.1;Dbxref=GeneID:17294,GenBank:NM_001252293.1,MGI:MGI:96968;gbkey=mRNA;gene=Mest;product=mesoderm specific transcript%2C transcript variant 3;transcript_id=NM_001252293.1;extra_copy_number=0
CM058246.1	Liftoff	exon	38573715	38573778	.	+	.	ID=exon-NM_001252293.1-11;Parent=rna-NM_001252293.1;Dbxref=GeneID:17294,GenBank:NM_001252293.1,MGI:MGI:96968;gbkey=mRNA;gene=Mest;product=mesoderm specific transcript%2C transcript variant 3;transcript_id=NM_001252293.1;extra_copy_number=0
CM058246.1	Liftoff	exon	38574505	38575919	.	+	.	ID=exon-NM_001252293.1-12;Parent=rna-NM_001252293.1;Dbxref=GeneID:17294,GenBank:NM_001252293.1,MGI:MGI:96968;gbkey=mRNA;gene=Mest;product=mesoderm specific transcript%2C transcript variant 3;transcript_id=NM_001252293.1;extra_copy_number=0
CM058246.1	Liftoff	CDS	38568122	38568275	.	+	.	ID=cds-NP_001239222.1;Parent=rna-NM_001252293.1;Dbxref=CCDS:CCDS80513.1,GeneID:17294,GenBank:NP_001239222.1,MGI:MGI:96968;Name=NP_001239222.1;Note=isoform 1 precursor is encoded by transcript variant 3;gbkey=CDS;gene=Mest;product=mesoderm-specific transcript protein isoform 1 precursor;protein_id=NP_001239222.1;extra_copy_number=0
CM058246.1	Liftoff	CDS	38569592	38569671	.	+	.	ID=cds-NP_001239222.1;Parent=rna-NM_001252293.1;Dbxref=CCDS:CCDS80513.1,GeneID:17294,GenBank:NP_001239222.1,MGI:MGI:96968;Name=NP_001239222.1;Note=isoform 1 precursor is encoded by transcript variant 3;gbkey=CDS;gene=Mest;product=mesoderm-specific transcript protein isoform 1 precursor;protein_id=NP_001239222.1;extra_copy_number=0
CM058246.1	Liftoff	CDS	38569979	38570056	.	+	.	ID=cds-NP_001239222.1;Parent=rna-NM_001252293.1;Dbxref=CCDS:CCDS80513.1,GeneID:17294,GenBank:NP_001239222.1,MGI:MGI:96968;Name=NP_001239222.1;Note=isoform 1 precursor is encoded by transcript variant 3;gbkey=CDS;gene=Mest;product=mesoderm-specific transcript protein isoform 1 precursor;protein_id=NP_001239222.1;extra_copy_number=0
CM058246.1	Liftoff	CDS	38570167	38570303	.	+	.	ID=cds-NP_001239222.1;Parent=rna-NM_001252293.1;Dbxref=CCDS:CCDS80513.1,GeneID:17294,GenBank:NP_001239222.1,MGI:MGI:96968;Name=NP_001239222.1;Note=isoform 1 precursor is encoded by transcript variant 3;gbkey=CDS;gene=Mest;product=mesoderm-specific transcript protein isoform 1 precursor;protein_id=NP_001239222.1;extra_copy_number=0
CM058246.1	Liftoff	CDS	38570465	38570523	.	+	.	ID=cds-NP_001239222.1;Parent=rna-NM_001252293.1;Dbxref=CCDS:CCDS80513.1,GeneID:17294,GenBank:NP_001239222.1,MGI:MGI:96968;Name=NP_001239222.1;Note=isoform 1 precursor is encoded by transcript variant 3;gbkey=CDS;gene=Mest;product=mesoderm-specific transcript protein isoform 1 precursor;protein_id=NP_001239222.1;extra_copy_number=0
CM058246.1	Liftoff	CDS	38571807	38571847	.	+	.	ID=cds-NP_001239222.1;Parent=rna-NM_001252293.1;Dbxref=CCDS:CCDS80513.1,GeneID:17294,GenBank:NP_001239222.1,MGI:MGI:96968;Name=NP_001239222.1;Note=isoform 1 precursor is encoded by transcript variant 3;gbkey=CDS;gene=Mest;product=mesoderm-specific transcript protein isoform 1 precursor;protein_id=NP_001239222.1;extra_copy_number=0
CM058246.1	Liftoff	CDS	38572315	38572385	.	+	.	ID=cds-NP_001239222.1;Parent=rna-NM_001252293.1;Dbxref=CCDS:CCDS80513.1,GeneID:17294,GenBank:NP_001239222.1,MGI:MGI:96968;Name=NP_001239222.1;Note=isoform 1 precursor is encoded by transcript variant 3;gbkey=CDS;gene=Mest;product=mesoderm-specific transcript protein isoform 1 precursor;protein_id=NP_001239222.1;extra_copy_number=0
CM058246.1	Liftoff	CDS	38572535	38572636	.	+	.	ID=cds-NP_001239222.1;Parent=rna-NM_001252293.1;Dbxref=CCDS:CCDS80513.1,GeneID:17294,GenBank:NP_001239222.1,MGI:MGI:96968;Name=NP_001239222.1;Note=isoform 1 precursor is encoded by transcript variant 3;gbkey=CDS;gene=Mest;product=mesoderm-specific transcript protein isoform 1 precursor;protein_id=NP_001239222.1;extra_copy_number=0
CM058246.1	Liftoff	CDS	38573283	38573359	.	+	.	ID=cds-NP_001239222.1;Parent=rna-NM_001252293.1;Dbxref=CCDS:CCDS80513.1,GeneID:17294,GenBank:NP_001239222.1,MGI:MGI:96968;Name=NP_001239222.1;Note=isoform 1 precursor is encoded by transcript variant 3;gbkey=CDS;gene=Mest;product=mesoderm-specific transcript protein isoform 1 precursor;protein_id=NP_001239222.1;extra_copy_number=0
CM058246.1	Liftoff	CDS	38573715	38573778	.	+	.	ID=cds-NP_001239222.1;Parent=rna-NM_001252293.1;Dbxref=CCDS:CCDS80513.1,GeneID:17294,GenBank:NP_001239222.1,MGI:MGI:96968;Name=NP_001239222.1;Note=isoform 1 precursor is encoded by transcript variant 3;gbkey=CDS;gene=Mest;product=mesoderm-specific transcript protein isoform 1 precursor;protein_id=NP_001239222.1;extra_copy_number=0
CM058246.1	Liftoff	CDS	38574505	38574622	.	+	.	ID=cds-NP_001239222.1;Parent=rna-NM_001252293.1;Dbxref=CCDS:CCDS80513.1,GeneID:17294,GenBank:NP_001239222.1,MGI:MGI:96968;Name=NP_001239222.1;Note=isoform 1 precursor is encoded by transcript variant 3;gbkey=CDS;gene=Mest;product=mesoderm-specific transcript protein isoform 1 precursor;protein_id=NP_001239222.1;extra_copy_number=0
CM058246.1	Liftoff	mRNA	38565447	38611075	.	+	.	ID=rna-XM_036165900.1;Parent=gene-Mest;Dbxref=GeneID:17294,GenBank:XM_036165900.1,MGI:MGI:96968;Name=XM_036165900.1;gbkey=mRNA;gene=Mest;model_evidence=Supporting evidence includes similarity to: 21 mRNAs%2C 97 ESTs%2C 14 Proteins%2C 24208 long SRA reads%2C and 99%25 coverage of the annotated genomic feature by RNAseq alignments%2C including 33 samples with support for all annotated introns;product=mesoderm specific transcript%2C transcript variant X2;transcript_id=XM_036165900.1;matches_ref_protein=True;valid_ORF=True;extra_copy_number=0
CM058246.1	Liftoff	exon	38565447	38565785	.	+	.	ID=exon-XM_036165900.1-1;Parent=rna-XM_036165900.1;Dbxref=GeneID:17294,GenBank:XM_036165900.1,MGI:MGI:96968;gbkey=mRNA;gene=Mest;product=mesoderm specific transcript%2C transcript variant X2;transcript_id=XM_036165900.1;extra_copy_number=0
CM058246.1	Liftoff	exon	38568121	38568275	.	+	.	ID=exon-XM_036165900.1-2;Parent=rna-XM_036165900.1;Dbxref=GeneID:17294,GenBank:XM_036165900.1,MGI:MGI:96968;gbkey=mRNA;gene=Mest;product=mesoderm specific transcript%2C transcript variant X2;transcript_id=XM_036165900.1;extra_copy_number=0
CM058246.1	Liftoff	exon	38569592	38569671	.	+	.	ID=exon-XM_036165900.1-3;Parent=rna-XM_036165900.1;Dbxref=GeneID:17294,GenBank:XM_036165900.1,MGI:MGI:96968;gbkey=mRNA;gene=Mest;product=mesoderm specific transcript%2C transcript variant X2;transcript_id=XM_036165900.1;extra_copy_number=0
CM058246.1	Liftoff	exon	38569979	38570056	.	+	.	ID=exon-XM_036165900.1-4;Parent=rna-XM_036165900.1;Dbxref=GeneID:17294,GenBank:XM_036165900.1,MGI:MGI:96968;gbkey=mRNA;gene=Mest;product=mesoderm specific transcript%2C transcript variant X2;transcript_id=XM_036165900.1;extra_copy_number=0
CM058246.1	Liftoff	exon	38570167	38570303	.	+	.	ID=exon-XM_036165900.1-5;Parent=rna-XM_036165900.1;Dbxref=GeneID:17294,GenBank:XM_036165900.1,MGI:MGI:96968;gbkey=mRNA;gene=Mest;product=mesoderm specific transcript%2C transcript variant X2;transcript_id=XM_036165900.1;extra_copy_number=0
CM058246.1	Liftoff	exon	38570465	38570523	.	+	.	ID=exon-XM_036165900.1-6;Parent=rna-XM_036165900.1;Dbxref=GeneID:17294,GenBank:XM_036165900.1,MGI:MGI:96968;gbkey=mRNA;gene=Mest;product=mesoderm specific transcript%2C transcript variant X2;transcript_id=XM_036165900.1;extra_copy_number=0
CM058246.1	Liftoff	exon	38571807	38571847	.	+	.	ID=exon-XM_036165900.1-7;Parent=rna-XM_036165900.1;Dbxref=GeneID:17294,GenBank:XM_036165900.1,MGI:MGI:96968;gbkey=mRNA;gene=Mest;product=mesoderm specific transcript%2C transcript variant X2;transcript_id=XM_036165900.1;extra_copy_number=0
CM058246.1	Liftoff	exon	38572315	38572385	.	+	.	ID=exon-XM_036165900.1-8;Parent=rna-XM_036165900.1;Dbxref=GeneID:17294,GenBank:XM_036165900.1,MGI:MGI:96968;gbkey=mRNA;gene=Mest;product=mesoderm specific transcript%2C transcript variant X2;transcript_id=XM_036165900.1;extra_copy_number=0
CM058246.1	Liftoff	exon	38572535	38572636	.	+	.	ID=exon-XM_036165900.1-9;Parent=rna-XM_036165900.1;Dbxref=GeneID:17294,GenBank:XM_036165900.1,MGI:MGI:96968;gbkey=mRNA;gene=Mest;product=mesoderm specific transcript%2C transcript variant X2;transcript_id=XM_036165900.1;extra_copy_number=0
CM058246.1	Liftoff	exon	38573283	38573359	.	+	.	ID=exon-XM_036165900.1-10;Parent=rna-XM_036165900.1;Dbxref=GeneID:17294,GenBank:XM_036165900.1,MGI:MGI:96968;gbkey=mRNA;gene=Mest;product=mesoderm specific transcript%2C transcript variant X2;transcript_id=XM_036165900.1;extra_copy_number=0
CM058246.1	Liftoff	exon	38573715	38573778	.	+	.	ID=exon-XM_036165900.1-11;Parent=rna-XM_036165900.1;Dbxref=GeneID:17294,GenBank:XM_036165900.1,MGI:MGI:96968;gbkey=mRNA;gene=Mest;product=mesoderm specific transcript%2C transcript variant X2;transcript_id=XM_036165900.1;extra_copy_number=0
CM058246.1	Liftoff	exon	38574505	38597005	.	+	.	ID=exon-XM_036165900.1-12;Parent=rna-XM_036165900.1;Dbxref=GeneID:17294,GenBank:XM_036165900.1,MGI:MGI:96968;gbkey=mRNA;gene=Mest;product=mesoderm specific transcript%2C transcript variant X2;transcript_id=XM_036165900.1;extra_copy_number=0
CM058246.1	Liftoff	exon	38603219	38611075	.	+	.	ID=exon-XM_036165900.1-13;Parent=rna-XM_036165900.1;Dbxref=GeneID:17294,GenBank:XM_036165900.1,MGI:MGI:96968;gbkey=mRNA;gene=Mest;product=mesoderm specific transcript%2C transcript variant X2;transcript_id=XM_036165900.1;extra_copy_number=0
CM058246.1	Liftoff	CDS	38565760	38565785	.	+	.	ID=cds-XP_036021793.1;Parent=rna-XM_036165900.1;Dbxref=GeneID:17294,GenBank:XP_036021793.1,MGI:MGI:96968;Name=XP_036021793.1;gbkey=CDS;gene=Mest;product=mesoderm-specific transcript protein isoform X2;protein_id=XP_036021793.1;extra_copy_number=0
CM058246.1	Liftoff	CDS	38568121	38568275	.	+	.	ID=cds-XP_036021793.1;Parent=rna-XM_036165900.1;Dbxref=GeneID:17294,GenBank:XP_036021793.1,MGI:MGI:96968;Name=XP_036021793.1;gbkey=CDS;gene=Mest;product=mesoderm-specific transcript protein isoform X2;protein_id=XP_036021793.1;extra_copy_number=0
CM058246.1	Liftoff	CDS	38569592	38569671	.	+	.	ID=cds-XP_036021793.1;Parent=rna-XM_036165900.1;Dbxref=GeneID:17294,GenBank:XP_036021793.1,MGI:MGI:96968;Name=XP_036021793.1;gbkey=CDS;gene=Mest;product=mesoderm-specific transcript protein isoform X2;protein_id=XP_036021793.1;extra_copy_number=0
CM058246.1	Liftoff	CDS	38569979	38570056	.	+	.	ID=cds-XP_036021793.1;Parent=rna-XM_036165900.1;Dbxref=GeneID:17294,GenBank:XP_036021793.1,MGI:MGI:96968;Name=XP_036021793.1;gbkey=CDS;gene=Mest;product=mesoderm-specific transcript protein isoform X2;protein_id=XP_036021793.1;extra_copy_number=0
CM058246.1	Liftoff	CDS	38570167	38570303	.	+	.	ID=cds-XP_036021793.1;Parent=rna-XM_036165900.1;Dbxref=GeneID:17294,GenBank:XP_036021793.1,MGI:MGI:96968;Name=XP_036021793.1;gbkey=CDS;gene=Mest;product=mesoderm-specific transcript protein isoform X2;protein_id=XP_036021793.1;extra_copy_number=0
CM058246.1	Liftoff	CDS	38570465	38570523	.	+	.	ID=cds-XP_036021793.1;Parent=rna-XM_036165900.1;Dbxref=GeneID:17294,GenBank:XP_036021793.1,MGI:MGI:96968;Name=XP_036021793.1;gbkey=CDS;gene=Mest;product=mesoderm-specific transcript protein isoform X2;protein_id=XP_036021793.1;extra_copy_number=0
CM058246.1	Liftoff	CDS	38571807	38571847	.	+	.	ID=cds-XP_036021793.1;Parent=rna-XM_036165900.1;Dbxref=GeneID:17294,GenBank:XP_036021793.1,MGI:MGI:96968;Name=XP_036021793.1;gbkey=CDS;gene=Mest;product=mesoderm-specific transcript protein isoform X2;protein_id=XP_036021793.1;extra_copy_number=0
CM058246.1	Liftoff	CDS	38572315	38572385	.	+	.	ID=cds-XP_036021793.1;Parent=rna-XM_036165900.1;Dbxref=GeneID:17294,GenBank:XP_036021793.1,MGI:MGI:96968;Name=XP_036021793.1;gbkey=CDS;gene=Mest;product=mesoderm-specific transcript protein isoform X2;protein_id=XP_036021793.1;extra_copy_number=0
CM058246.1	Liftoff	CDS	38572535	38572636	.	+	.	ID=cds-XP_036021793.1;Parent=rna-XM_036165900.1;Dbxref=GeneID:17294,GenBank:XP_036021793.1,MGI:MGI:96968;Name=XP_036021793.1;gbkey=CDS;gene=Mest;product=mesoderm-specific transcript protein isoform X2;protein_id=XP_036021793.1;extra_copy_number=0
CM058246.1	Liftoff	CDS	38573283	38573359	.	+	.	ID=cds-XP_036021793.1;Parent=rna-XM_036165900.1;Dbxref=GeneID:17294,GenBank:XP_036021793.1,MGI:MGI:96968;Name=XP_036021793.1;gbkey=CDS;gene=Mest;product=mesoderm-specific transcript protein isoform X2;protein_id=XP_036021793.1;extra_copy_number=0
CM058246.1	Liftoff	CDS	38573715	38573778	.	+	.	ID=cds-XP_036021793.1;Parent=rna-XM_036165900.1;Dbxref=GeneID:17294,GenBank:XP_036021793.1,MGI:MGI:96968;Name=XP_036021793.1;gbkey=CDS;gene=Mest;product=mesoderm-specific transcript protein isoform X2;protein_id=XP_036021793.1;extra_copy_number=0
CM058246.1	Liftoff	CDS	38574505	38574622	.	+	.	ID=cds-XP_036021793.1;Parent=rna-XM_036165900.1;Dbxref=GeneID:17294,GenBank:XP_036021793.1,MGI:MGI:96968;Name=XP_036021793.1;gbkey=CDS;gene=Mest;product=mesoderm-specific transcript protein isoform X2;protein_id=XP_036021793.1;extra_copy_number=0
CM058246.1	Liftoff	mRNA	38565452	38611075	.	+	.	ID=rna-XM_036165902.1;Parent=gene-Mest;Dbxref=GeneID:17294,GenBank:XM_036165902.1,MGI:MGI:96968;Name=XM_036165902.1;gbkey=mRNA;gene=Mest;model_evidence=Supporting evidence includes similarity to: 8 mRNAs%2C 97 ESTs%2C 2 Proteins%2C 19747 long SRA reads%2C and 99%25 coverage of the annotated genomic feature by RNAseq alignments%2C including 25 samples with support for all annotated introns;product=mesoderm specific transcript%2C transcript variant X4;transcript_id=XM_036165902.1;matches_ref_protein=True;valid_ORF=True;extra_copy_number=0
CM058246.1	Liftoff	exon	38565452	38565785	.	+	.	ID=exon-XM_036165902.1-1;Parent=rna-XM_036165902.1;Dbxref=GeneID:17294,GenBank:XM_036165902.1,MGI:MGI:96968;gbkey=mRNA;gene=Mest;product=mesoderm specific transcript%2C transcript variant X4;transcript_id=XM_036165902.1;extra_copy_number=0
CM058246.1	Liftoff	exon	38568121	38568275	.	+	.	ID=exon-XM_036165902.1-2;Parent=rna-XM_036165902.1;Dbxref=GeneID:17294,GenBank:XM_036165902.1,MGI:MGI:96968;gbkey=mRNA;gene=Mest;product=mesoderm specific transcript%2C transcript variant X4;transcript_id=XM_036165902.1;extra_copy_number=0
CM058246.1	Liftoff	exon	38569592	38569671	.	+	.	ID=exon-XM_036165902.1-3;Parent=rna-XM_036165902.1;Dbxref=GeneID:17294,GenBank:XM_036165902.1,MGI:MGI:96968;gbkey=mRNA;gene=Mest;product=mesoderm specific transcript%2C transcript variant X4;transcript_id=XM_036165902.1;extra_copy_number=0
CM058246.1	Liftoff	exon	38569979	38570056	.	+	.	ID=exon-XM_036165902.1-4;Parent=rna-XM_036165902.1;Dbxref=GeneID:17294,GenBank:XM_036165902.1,MGI:MGI:96968;gbkey=mRNA;gene=Mest;product=mesoderm specific transcript%2C transcript variant X4;transcript_id=XM_036165902.1;extra_copy_number=0
CM058246.1	Liftoff	exon	38570167	38570303	.	+	.	ID=exon-XM_036165902.1-5;Parent=rna-XM_036165902.1;Dbxref=GeneID:17294,GenBank:XM_036165902.1,MGI:MGI:96968;gbkey=mRNA;gene=Mest;product=mesoderm specific transcript%2C transcript variant X4;transcript_id=XM_036165902.1;extra_copy_number=0
CM058246.1	Liftoff	exon	38570465	38570523	.	+	.	ID=exon-XM_036165902.1-6;Parent=rna-XM_036165902.1;Dbxref=GeneID:17294,GenBank:XM_036165902.1,MGI:MGI:96968;gbkey=mRNA;gene=Mest;product=mesoderm specific transcript%2C transcript variant X4;transcript_id=XM_036165902.1;extra_copy_number=0
CM058246.1	Liftoff	exon	38571807	38571847	.	+	.	ID=exon-XM_036165902.1-7;Parent=rna-XM_036165902.1;Dbxref=GeneID:17294,GenBank:XM_036165902.1,MGI:MGI:96968;gbkey=mRNA;gene=Mest;product=mesoderm specific transcript%2C transcript variant X4;transcript_id=XM_036165902.1;extra_copy_number=0
CM058246.1	Liftoff	exon	38572315	38572385	.	+	.	ID=exon-XM_036165902.1-8;Parent=rna-XM_036165902.1;Dbxref=GeneID:17294,GenBank:XM_036165902.1,MGI:MGI:96968;gbkey=mRNA;gene=Mest;product=mesoderm specific transcript%2C transcript variant X4;transcript_id=XM_036165902.1;extra_copy_number=0
CM058246.1	Liftoff	exon	38572535	38572636	.	+	.	ID=exon-XM_036165902.1-9;Parent=rna-XM_036165902.1;Dbxref=GeneID:17294,GenBank:XM_036165902.1,MGI:MGI:96968;gbkey=mRNA;gene=Mest;product=mesoderm specific transcript%2C transcript variant X4;transcript_id=XM_036165902.1;extra_copy_number=0
CM058246.1	Liftoff	exon	38573283	38573359	.	+	.	ID=exon-XM_036165902.1-10;Parent=rna-XM_036165902.1;Dbxref=GeneID:17294,GenBank:XM_036165902.1,MGI:MGI:96968;gbkey=mRNA;gene=Mest;product=mesoderm specific transcript%2C transcript variant X4;transcript_id=XM_036165902.1;extra_copy_number=0
CM058246.1	Liftoff	exon	38573715	38573778	.	+	.	ID=exon-XM_036165902.1-11;Parent=rna-XM_036165902.1;Dbxref=GeneID:17294,GenBank:XM_036165902.1,MGI:MGI:96968;gbkey=mRNA;gene=Mest;product=mesoderm specific transcript%2C transcript variant X4;transcript_id=XM_036165902.1;extra_copy_number=0
CM058246.1	Liftoff	exon	38574409	38597005	.	+	.	ID=exon-XM_036165902.1-12;Parent=rna-XM_036165902.1;Dbxref=GeneID:17294,GenBank:XM_036165902.1,MGI:MGI:96968;gbkey=mRNA;gene=Mest;product=mesoderm specific transcript%2C transcript variant X4;transcript_id=XM_036165902.1;extra_copy_number=0
CM058246.1	Liftoff	exon	38603219	38611075	.	+	.	ID=exon-XM_036165902.1-13;Parent=rna-XM_036165902.1;Dbxref=GeneID:17294,GenBank:XM_036165902.1,MGI:MGI:96968;gbkey=mRNA;gene=Mest;product=mesoderm specific transcript%2C transcript variant X4;transcript_id=XM_036165902.1;extra_copy_number=0
CM058246.1	Liftoff	CDS	38565760	38565785	.	+	.	ID=cds-XP_036021795.1;Parent=rna-XM_036165902.1;Dbxref=GeneID:17294,GenBank:XP_036021795.1,MGI:MGI:96968;Name=XP_036021795.1;gbkey=CDS;gene=Mest;product=mesoderm-specific transcript protein isoform X4;protein_id=XP_036021795.1;extra_copy_number=0
CM058246.1	Liftoff	CDS	38568121	38568275	.	+	.	ID=cds-XP_036021795.1;Parent=rna-XM_036165902.1;Dbxref=GeneID:17294,GenBank:XP_036021795.1,MGI:MGI:96968;Name=XP_036021795.1;gbkey=CDS;gene=Mest;product=mesoderm-specific transcript protein isoform X4;protein_id=XP_036021795.1;extra_copy_number=0
CM058246.1	Liftoff	CDS	38569592	38569671	.	+	.	ID=cds-XP_036021795.1;Parent=rna-XM_036165902.1;Dbxref=GeneID:17294,GenBank:XP_036021795.1,MGI:MGI:96968;Name=XP_036021795.1;gbkey=CDS;gene=Mest;product=mesoderm-specific transcript protein isoform X4;protein_id=XP_036021795.1;extra_copy_number=0
CM058246.1	Liftoff	CDS	38569979	38570056	.	+	.	ID=cds-XP_036021795.1;Parent=rna-XM_036165902.1;Dbxref=GeneID:17294,GenBank:XP_036021795.1,MGI:MGI:96968;Name=XP_036021795.1;gbkey=CDS;gene=Mest;product=mesoderm-specific transcript protein isoform X4;protein_id=XP_036021795.1;extra_copy_number=0
CM058246.1	Liftoff	CDS	38570167	38570303	.	+	.	ID=cds-XP_036021795.1;Parent=rna-XM_036165902.1;Dbxref=GeneID:17294,GenBank:XP_036021795.1,MGI:MGI:96968;Name=XP_036021795.1;gbkey=CDS;gene=Mest;product=mesoderm-specific transcript protein isoform X4;protein_id=XP_036021795.1;extra_copy_number=0
CM058246.1	Liftoff	CDS	38570465	38570523	.	+	.	ID=cds-XP_036021795.1;Parent=rna-XM_036165902.1;Dbxref=GeneID:17294,GenBank:XP_036021795.1,MGI:MGI:96968;Name=XP_036021795.1;gbkey=CDS;gene=Mest;product=mesoderm-specific transcript protein isoform X4;protein_id=XP_036021795.1;extra_copy_number=0
CM058246.1	Liftoff	CDS	38571807	38571847	.	+	.	ID=cds-XP_036021795.1;Parent=rna-XM_036165902.1;Dbxref=GeneID:17294,GenBank:XP_036021795.1,MGI:MGI:96968;Name=XP_036021795.1;gbkey=CDS;gene=Mest;product=mesoderm-specific transcript protein isoform X4;protein_id=XP_036021795.1;extra_copy_number=0
CM058246.1	Liftoff	CDS	38572315	38572385	.	+	.	ID=cds-XP_036021795.1;Parent=rna-XM_036165902.1;Dbxref=GeneID:17294,GenBank:XP_036021795.1,MGI:MGI:96968;Name=XP_036021795.1;gbkey=CDS;gene=Mest;product=mesoderm-specific transcript protein isoform X4;protein_id=XP_036021795.1;extra_copy_number=0
CM058246.1	Liftoff	CDS	38572535	38572636	.	+	.	ID=cds-XP_036021795.1;Parent=rna-XM_036165902.1;Dbxref=GeneID:17294,GenBank:XP_036021795.1,MGI:MGI:96968;Name=XP_036021795.1;gbkey=CDS;gene=Mest;product=mesoderm-specific transcript protein isoform X4;protein_id=XP_036021795.1;extra_copy_number=0
CM058246.1	Liftoff	CDS	38573283	38573359	.	+	.	ID=cds-XP_036021795.1;Parent=rna-XM_036165902.1;Dbxref=GeneID:17294,GenBank:XP_036021795.1,MGI:MGI:96968;Name=XP_036021795.1;gbkey=CDS;gene=Mest;product=mesoderm-specific transcript protein isoform X4;protein_id=XP_036021795.1;extra_copy_number=0
CM058246.1	Liftoff	CDS	38573715	38573778	.	+	.	ID=cds-XP_036021795.1;Parent=rna-XM_036165902.1;Dbxref=GeneID:17294,GenBank:XP_036021795.1,MGI:MGI:96968;Name=XP_036021795.1;gbkey=CDS;gene=Mest;product=mesoderm-specific transcript protein isoform X4;protein_id=XP_036021795.1;extra_copy_number=0
CM058246.1	Liftoff	CDS	38574409	38574424	.	+	.	ID=cds-XP_036021795.1;Parent=rna-XM_036165902.1;Dbxref=GeneID:17294,GenBank:XP_036021795.1,MGI:MGI:96968;Name=XP_036021795.1;gbkey=CDS;gene=Mest;product=mesoderm-specific transcript protein isoform X4;protein_id=XP_036021795.1;extra_copy_number=0
CM058246.1	Liftoff	mRNA	38565477	38611075	.	+	.	ID=rna-XM_036165899.1;Parent=gene-Mest;Dbxref=GeneID:17294,GenBank:XM_036165899.1,MGI:MGI:96968;Name=XM_036165899.1;gbkey=mRNA;gene=Mest;model_evidence=Supporting evidence includes similarity to: 12 mRNAs%2C 95 ESTs%2C 11 Proteins%2C 20255 long SRA reads%2C and 99%25 coverage of the annotated genomic feature by RNAseq alignments%2C including 19 samples with support for all annotated introns;product=mesoderm specific transcript%2C transcript variant X1;transcript_id=XM_036165899.1;matches_ref_protein=True;valid_ORF=True;extra_copy_number=0
CM058246.1	Liftoff	exon	38565477	38565785	.	+	.	ID=exon-XM_036165899.1-1;Parent=rna-XM_036165899.1;Dbxref=GeneID:17294,GenBank:XM_036165899.1,MGI:MGI:96968;gbkey=mRNA;gene=Mest;product=mesoderm specific transcript%2C transcript variant X1;transcript_id=XM_036165899.1;extra_copy_number=0
CM058246.1	Liftoff	exon	38567691	38567794	.	+	.	ID=exon-XM_036165899.1-2;Parent=rna-XM_036165899.1;Dbxref=GeneID:17294,GenBank:XM_036165899.1,MGI:MGI:96968;gbkey=mRNA;gene=Mest;product=mesoderm specific transcript%2C transcript variant X1;transcript_id=XM_036165899.1;extra_copy_number=0
CM058246.1	Liftoff	exon	38568121	38568275	.	+	.	ID=exon-XM_036165899.1-3;Parent=rna-XM_036165899.1;Dbxref=GeneID:17294,GenBank:XM_036165899.1,MGI:MGI:96968;gbkey=mRNA;gene=Mest;product=mesoderm specific transcript%2C transcript variant X1;transcript_id=XM_036165899.1;extra_copy_number=0
CM058246.1	Liftoff	exon	38569592	38569671	.	+	.	ID=exon-XM_036165899.1-4;Parent=rna-XM_036165899.1;Dbxref=GeneID:17294,GenBank:XM_036165899.1,MGI:MGI:96968;gbkey=mRNA;gene=Mest;product=mesoderm specific transcript%2C transcript variant X1;transcript_id=XM_036165899.1;extra_copy_number=0
CM058246.1	Liftoff	exon	38569979	38570056	.	+	.	ID=exon-XM_036165899.1-5;Parent=rna-XM_036165899.1;Dbxref=GeneID:17294,GenBank:XM_036165899.1,MGI:MGI:96968;gbkey=mRNA;gene=Mest;product=mesoderm specific transcript%2C transcript variant X1;transcript_id=XM_036165899.1;extra_copy_number=0
CM058246.1	Liftoff	exon	38570167	38570303	.	+	.	ID=exon-XM_036165899.1-6;Parent=rna-XM_036165899.1;Dbxref=GeneID:17294,GenBank:XM_036165899.1,MGI:MGI:96968;gbkey=mRNA;gene=Mest;product=mesoderm specific transcript%2C transcript variant X1;transcript_id=XM_036165899.1;extra_copy_number=0
CM058246.1	Liftoff	exon	38570465	38570523	.	+	.	ID=exon-XM_036165899.1-7;Parent=rna-XM_036165899.1;Dbxref=GeneID:17294,GenBank:XM_036165899.1,MGI:MGI:96968;gbkey=mRNA;gene=Mest;product=mesoderm specific transcript%2C transcript variant X1;transcript_id=XM_036165899.1;extra_copy_number=0
CM058246.1	Liftoff	exon	38571807	38571847	.	+	.	ID=exon-XM_036165899.1-8;Parent=rna-XM_036165899.1;Dbxref=GeneID:17294,GenBank:XM_036165899.1,MGI:MGI:96968;gbkey=mRNA;gene=Mest;product=mesoderm specific transcript%2C transcript variant X1;transcript_id=XM_036165899.1;extra_copy_number=0
CM058246.1	Liftoff	exon	38572315	38572385	.	+	.	ID=exon-XM_036165899.1-9;Parent=rna-XM_036165899.1;Dbxref=GeneID:17294,GenBank:XM_036165899.1,MGI:MGI:96968;gbkey=mRNA;gene=Mest;product=mesoderm specific transcript%2C transcript variant X1;transcript_id=XM_036165899.1;extra_copy_number=0
CM058246.1	Liftoff	exon	38572535	38572636	.	+	.	ID=exon-XM_036165899.1-10;Parent=rna-XM_036165899.1;Dbxref=GeneID:17294,GenBank:XM_036165899.1,MGI:MGI:96968;gbkey=mRNA;gene=Mest;product=mesoderm specific transcript%2C transcript variant X1;transcript_id=XM_036165899.1;extra_copy_number=0
CM058246.1	Liftoff	exon	38573283	38573359	.	+	.	ID=exon-XM_036165899.1-11;Parent=rna-XM_036165899.1;Dbxref=GeneID:17294,GenBank:XM_036165899.1,MGI:MGI:96968;gbkey=mRNA;gene=Mest;product=mesoderm specific transcript%2C transcript variant X1;transcript_id=XM_036165899.1;extra_copy_number=0
CM058246.1	Liftoff	exon	38573715	38573778	.	+	.	ID=exon-XM_036165899.1-12;Parent=rna-XM_036165899.1;Dbxref=GeneID:17294,GenBank:XM_036165899.1,MGI:MGI:96968;gbkey=mRNA;gene=Mest;product=mesoderm specific transcript%2C transcript variant X1;transcript_id=XM_036165899.1;extra_copy_number=0
CM058246.1	Liftoff	exon	38574505	38597005	.	+	.	ID=exon-XM_036165899.1-13;Parent=rna-XM_036165899.1;Dbxref=GeneID:17294,GenBank:XM_036165899.1,MGI:MGI:96968;gbkey=mRNA;gene=Mest;product=mesoderm specific transcript%2C transcript variant X1;transcript_id=XM_036165899.1;extra_copy_number=0
CM058246.1	Liftoff	exon	38603219	38611075	.	+	.	ID=exon-XM_036165899.1-14;Parent=rna-XM_036165899.1;Dbxref=GeneID:17294,GenBank:XM_036165899.1,MGI:MGI:96968;gbkey=mRNA;gene=Mest;product=mesoderm specific transcript%2C transcript variant X1;transcript_id=XM_036165899.1;extra_copy_number=0
CM058246.1	Liftoff	CDS	38567748	38567794	.	+	.	ID=cds-XP_036021792.1;Parent=rna-XM_036165899.1;Dbxref=GeneID:17294,GenBank:XP_036021792.1,MGI:MGI:96968;Name=XP_036021792.1;gbkey=CDS;gene=Mest;product=mesoderm-specific transcript protein isoform X1;protein_id=XP_036021792.1;extra_copy_number=0
CM058246.1	Liftoff	CDS	38568121	38568275	.	+	.	ID=cds-XP_036021792.1;Parent=rna-XM_036165899.1;Dbxref=GeneID:17294,GenBank:XP_036021792.1,MGI:MGI:96968;Name=XP_036021792.1;gbkey=CDS;gene=Mest;product=mesoderm-specific transcript protein isoform X1;protein_id=XP_036021792.1;extra_copy_number=0
CM058246.1	Liftoff	CDS	38569592	38569671	.	+	.	ID=cds-XP_036021792.1;Parent=rna-XM_036165899.1;Dbxref=GeneID:17294,GenBank:XP_036021792.1,MGI:MGI:96968;Name=XP_036021792.1;gbkey=CDS;gene=Mest;product=mesoderm-specific transcript protein isoform X1;protein_id=XP_036021792.1;extra_copy_number=0
CM058246.1	Liftoff	CDS	38569979	38570056	.	+	.	ID=cds-XP_036021792.1;Parent=rna-XM_036165899.1;Dbxref=GeneID:17294,GenBank:XP_036021792.1,MGI:MGI:96968;Name=XP_036021792.1;gbkey=CDS;gene=Mest;product=mesoderm-specific transcript protein isoform X1;protein_id=XP_036021792.1;extra_copy_number=0
CM058246.1	Liftoff	CDS	38570167	38570303	.	+	.	ID=cds-XP_036021792.1;Parent=rna-XM_036165899.1;Dbxref=GeneID:17294,GenBank:XP_036021792.1,MGI:MGI:96968;Name=XP_036021792.1;gbkey=CDS;gene=Mest;product=mesoderm-specific transcript protein isoform X1;protein_id=XP_036021792.1;extra_copy_number=0
CM058246.1	Liftoff	CDS	38570465	38570523	.	+	.	ID=cds-XP_036021792.1;Parent=rna-XM_036165899.1;Dbxref=GeneID:17294,GenBank:XP_036021792.1,MGI:MGI:96968;Name=XP_036021792.1;gbkey=CDS;gene=Mest;product=mesoderm-specific transcript protein isoform X1;protein_id=XP_036021792.1;extra_copy_number=0
CM058246.1	Liftoff	CDS	38571807	38571847	.	+	.	ID=cds-XP_036021792.1;Parent=rna-XM_036165899.1;Dbxref=GeneID:17294,GenBank:XP_036021792.1,MGI:MGI:96968;Name=XP_036021792.1;gbkey=CDS;gene=Mest;product=mesoderm-specific transcript protein isoform X1;protein_id=XP_036021792.1;extra_copy_number=0
CM058246.1	Liftoff	CDS	38572315	38572385	.	+	.	ID=cds-XP_036021792.1;Parent=rna-XM_036165899.1;Dbxref=GeneID:17294,GenBank:XP_036021792.1,MGI:MGI:96968;Name=XP_036021792.1;gbkey=CDS;gene=Mest;product=mesoderm-specific transcript protein isoform X1;protein_id=XP_036021792.1;extra_copy_number=0
CM058246.1	Liftoff	CDS	38572535	38572636	.	+	.	ID=cds-XP_036021792.1;Parent=rna-XM_036165899.1;Dbxref=GeneID:17294,GenBank:XP_036021792.1,MGI:MGI:96968;Name=XP_036021792.1;gbkey=CDS;gene=Mest;product=mesoderm-specific transcript protein isoform X1;protein_id=XP_036021792.1;extra_copy_number=0
CM058246.1	Liftoff	CDS	38573283	38573359	.	+	.	ID=cds-XP_036021792.1;Parent=rna-XM_036165899.1;Dbxref=GeneID:17294,GenBank:XP_036021792.1,MGI:MGI:96968;Name=XP_036021792.1;gbkey=CDS;gene=Mest;product=mesoderm-specific transcript protein isoform X1;protein_id=XP_036021792.1;extra_copy_number=0
CM058246.1	Liftoff	CDS	38573715	38573778	.	+	.	ID=cds-XP_036021792.1;Parent=rna-XM_036165899.1;Dbxref=GeneID:17294,GenBank:XP_036021792.1,MGI:MGI:96968;Name=XP_036021792.1;gbkey=CDS;gene=Mest;product=mesoderm-specific transcript protein isoform X1;protein_id=XP_036021792.1;extra_copy_number=0
CM058246.1	Liftoff	CDS	38574505	38574622	.	+	.	ID=cds-XP_036021792.1;Parent=rna-XM_036165899.1;Dbxref=GeneID:17294,GenBank:XP_036021792.1,MGI:MGI:96968;Name=XP_036021792.1;gbkey=CDS;gene=Mest;product=mesoderm-specific transcript protein isoform X1;protein_id=XP_036021792.1;extra_copy_number=0
CM058246.1	Liftoff	mRNA	38565477	38611075	.	+	.	ID=rna-XM_036165901.1;Parent=gene-Mest;Dbxref=GeneID:17294,GenBank:XM_036165901.1,MGI:MGI:96968;Name=XM_036165901.1;gbkey=mRNA;gene=Mest;model_evidence=Supporting evidence includes similarity to: 8 mRNAs%2C 95 ESTs%2C 2 Proteins%2C 17962 long SRA reads%2C and 99%25 coverage of the annotated genomic feature by RNAseq alignments%2C including 16 samples with support for all annotated introns;product=mesoderm specific transcript%2C transcript variant X3;transcript_id=XM_036165901.1;matches_ref_protein=True;valid_ORF=True;extra_copy_number=0
CM058246.1	Liftoff	exon	38565477	38565785	.	+	.	ID=exon-XM_036165901.1-1;Parent=rna-XM_036165901.1;Dbxref=GeneID:17294,GenBank:XM_036165901.1,MGI:MGI:96968;gbkey=mRNA;gene=Mest;product=mesoderm specific transcript%2C transcript variant X3;transcript_id=XM_036165901.1;extra_copy_number=0
CM058246.1	Liftoff	exon	38567691	38567794	.	+	.	ID=exon-XM_036165901.1-2;Parent=rna-XM_036165901.1;Dbxref=GeneID:17294,GenBank:XM_036165901.1,MGI:MGI:96968;gbkey=mRNA;gene=Mest;product=mesoderm specific transcript%2C transcript variant X3;transcript_id=XM_036165901.1;extra_copy_number=0
CM058246.1	Liftoff	exon	38568121	38568275	.	+	.	ID=exon-XM_036165901.1-3;Parent=rna-XM_036165901.1;Dbxref=GeneID:17294,GenBank:XM_036165901.1,MGI:MGI:96968;gbkey=mRNA;gene=Mest;product=mesoderm specific transcript%2C transcript variant X3;transcript_id=XM_036165901.1;extra_copy_number=0
CM058246.1	Liftoff	exon	38569592	38569671	.	+	.	ID=exon-XM_036165901.1-4;Parent=rna-XM_036165901.1;Dbxref=GeneID:17294,GenBank:XM_036165901.1,MGI:MGI:96968;gbkey=mRNA;gene=Mest;product=mesoderm specific transcript%2C transcript variant X3;transcript_id=XM_036165901.1;extra_copy_number=0
CM058246.1	Liftoff	exon	38569979	38570056	.	+	.	ID=exon-XM_036165901.1-5;Parent=rna-XM_036165901.1;Dbxref=GeneID:17294,GenBank:XM_036165901.1,MGI:MGI:96968;gbkey=mRNA;gene=Mest;product=mesoderm specific transcript%2C transcript variant X3;transcript_id=XM_036165901.1;extra_copy_number=0
CM058246.1	Liftoff	exon	38570167	38570303	.	+	.	ID=exon-XM_036165901.1-6;Parent=rna-XM_036165901.1;Dbxref=GeneID:17294,GenBank:XM_036165901.1,MGI:MGI:96968;gbkey=mRNA;gene=Mest;product=mesoderm specific transcript%2C transcript variant X3;transcript_id=XM_036165901.1;extra_copy_number=0
CM058246.1	Liftoff	exon	38570465	38570523	.	+	.	ID=exon-XM_036165901.1-7;Parent=rna-XM_036165901.1;Dbxref=GeneID:17294,GenBank:XM_036165901.1,MGI:MGI:96968;gbkey=mRNA;gene=Mest;product=mesoderm specific transcript%2C transcript variant X3;transcript_id=XM_036165901.1;extra_copy_number=0
CM058246.1	Liftoff	exon	38571807	38571847	.	+	.	ID=exon-XM_036165901.1-8;Parent=rna-XM_036165901.1;Dbxref=GeneID:17294,GenBank:XM_036165901.1,MGI:MGI:96968;gbkey=mRNA;gene=Mest;product=mesoderm specific transcript%2C transcript variant X3;transcript_id=XM_036165901.1;extra_copy_number=0
CM058246.1	Liftoff	exon	38572315	38572385	.	+	.	ID=exon-XM_036165901.1-9;Parent=rna-XM_036165901.1;Dbxref=GeneID:17294,GenBank:XM_036165901.1,MGI:MGI:96968;gbkey=mRNA;gene=Mest;product=mesoderm specific transcript%2C transcript variant X3;transcript_id=XM_036165901.1;extra_copy_number=0
CM058246.1	Liftoff	exon	38572535	38572636	.	+	.	ID=exon-XM_036165901.1-10;Parent=rna-XM_036165901.1;Dbxref=GeneID:17294,GenBank:XM_036165901.1,MGI:MGI:96968;gbkey=mRNA;gene=Mest;product=mesoderm specific transcript%2C transcript variant X3;transcript_id=XM_036165901.1;extra_copy_number=0
CM058246.1	Liftoff	exon	38573283	38573359	.	+	.	ID=exon-XM_036165901.1-11;Parent=rna-XM_036165901.1;Dbxref=GeneID:17294,GenBank:XM_036165901.1,MGI:MGI:96968;gbkey=mRNA;gene=Mest;product=mesoderm specific transcript%2C transcript variant X3;transcript_id=XM_036165901.1;extra_copy_number=0
CM058246.1	Liftoff	exon	38573715	38573778	.	+	.	ID=exon-XM_036165901.1-12;Parent=rna-XM_036165901.1;Dbxref=GeneID:17294,GenBank:XM_036165901.1,MGI:MGI:96968;gbkey=mRNA;gene=Mest;product=mesoderm specific transcript%2C transcript variant X3;transcript_id=XM_036165901.1;extra_copy_number=0
CM058246.1	Liftoff	exon	38574409	38597005	.	+	.	ID=exon-XM_036165901.1-13;Parent=rna-XM_036165901.1;Dbxref=GeneID:17294,GenBank:XM_036165901.1,MGI:MGI:96968;gbkey=mRNA;gene=Mest;product=mesoderm specific transcript%2C transcript variant X3;transcript_id=XM_036165901.1;extra_copy_number=0
CM058246.1	Liftoff	exon	38603219	38611075	.	+	.	ID=exon-XM_036165901.1-14;Parent=rna-XM_036165901.1;Dbxref=GeneID:17294,GenBank:XM_036165901.1,MGI:MGI:96968;gbkey=mRNA;gene=Mest;product=mesoderm specific transcript%2C transcript variant X3;transcript_id=XM_036165901.1;extra_copy_number=0
CM058246.1	Liftoff	CDS	38567748	38567794	.	+	.	ID=cds-XP_036021794.1;Parent=rna-XM_036165901.1;Dbxref=GeneID:17294,GenBank:XP_036021794.1,MGI:MGI:96968;Name=XP_036021794.1;gbkey=CDS;gene=Mest;product=mesoderm-specific transcript protein isoform X3;protein_id=XP_036021794.1;extra_copy_number=0
CM058246.1	Liftoff	CDS	38568121	38568275	.	+	.	ID=cds-XP_036021794.1;Parent=rna-XM_036165901.1;Dbxref=GeneID:17294,GenBank:XP_036021794.1,MGI:MGI:96968;Name=XP_036021794.1;gbkey=CDS;gene=Mest;product=mesoderm-specific transcript protein isoform X3;protein_id=XP_036021794.1;extra_copy_number=0
CM058246.1	Liftoff	CDS	38569592	38569671	.	+	.	ID=cds-XP_036021794.1;Parent=rna-XM_036165901.1;Dbxref=GeneID:17294,GenBank:XP_036021794.1,MGI:MGI:96968;Name=XP_036021794.1;gbkey=CDS;gene=Mest;product=mesoderm-specific transcript protein isoform X3;protein_id=XP_036021794.1;extra_copy_number=0
CM058246.1	Liftoff	CDS	38569979	38570056	.	+	.	ID=cds-XP_036021794.1;Parent=rna-XM_036165901.1;Dbxref=GeneID:17294,GenBank:XP_036021794.1,MGI:MGI:96968;Name=XP_036021794.1;gbkey=CDS;gene=Mest;product=mesoderm-specific transcript protein isoform X3;protein_id=XP_036021794.1;extra_copy_number=0
CM058246.1	Liftoff	CDS	38570167	38570303	.	+	.	ID=cds-XP_036021794.1;Parent=rna-XM_036165901.1;Dbxref=GeneID:17294,GenBank:XP_036021794.1,MGI:MGI:96968;Name=XP_036021794.1;gbkey=CDS;gene=Mest;product=mesoderm-specific transcript protein isoform X3;protein_id=XP_036021794.1;extra_copy_number=0
CM058246.1	Liftoff	CDS	38570465	38570523	.	+	.	ID=cds-XP_036021794.1;Parent=rna-XM_036165901.1;Dbxref=GeneID:17294,GenBank:XP_036021794.1,MGI:MGI:96968;Name=XP_036021794.1;gbkey=CDS;gene=Mest;product=mesoderm-specific transcript protein isoform X3;protein_id=XP_036021794.1;extra_copy_number=0
CM058246.1	Liftoff	CDS	38571807	38571847	.	+	.	ID=cds-XP_036021794.1;Parent=rna-XM_036165901.1;Dbxref=GeneID:17294,GenBank:XP_036021794.1,MGI:MGI:96968;Name=XP_036021794.1;gbkey=CDS;gene=Mest;product=mesoderm-specific transcript protein isoform X3;protein_id=XP_036021794.1;extra_copy_number=0
CM058246.1	Liftoff	CDS	38572315	38572385	.	+	.	ID=cds-XP_036021794.1;Parent=rna-XM_036165901.1;Dbxref=GeneID:17294,GenBank:XP_036021794.1,MGI:MGI:96968;Name=XP_036021794.1;gbkey=CDS;gene=Mest;product=mesoderm-specific transcript protein isoform X3;protein_id=XP_036021794.1;extra_copy_number=0
CM058246.1	Liftoff	CDS	38572535	38572636	.	+	.	ID=cds-XP_036021794.1;Parent=rna-XM_036165901.1;Dbxref=GeneID:17294,GenBank:XP_036021794.1,MGI:MGI:96968;Name=XP_036021794.1;gbkey=CDS;gene=Mest;product=mesoderm-specific transcript protein isoform X3;protein_id=XP_036021794.1;extra_copy_number=0
CM058246.1	Liftoff	CDS	38573283	38573359	.	+	.	ID=cds-XP_036021794.1;Parent=rna-XM_036165901.1;Dbxref=GeneID:17294,GenBank:XP_036021794.1,MGI:MGI:96968;Name=XP_036021794.1;gbkey=CDS;gene=Mest;product=mesoderm-specific transcript protein isoform X3;protein_id=XP_036021794.1;extra_copy_number=0
CM058246.1	Liftoff	CDS	38573715	38573778	.	+	.	ID=cds-XP_036021794.1;Parent=rna-XM_036165901.1;Dbxref=GeneID:17294,GenBank:XP_036021794.1,MGI:MGI:96968;Name=XP_036021794.1;gbkey=CDS;gene=Mest;product=mesoderm-specific transcript protein isoform X3;protein_id=XP_036021794.1;extra_copy_number=0
CM058246.1	Liftoff	CDS	38574409	38574424	.	+	.	ID=cds-XP_036021794.1;Parent=rna-XM_036165901.1;Dbxref=GeneID:17294,GenBank:XP_036021794.1,MGI:MGI:96968;Name=XP_036021794.1;gbkey=CDS;gene=Mest;product=mesoderm-specific transcript protein isoform X3;protein_id=XP_036021794.1;extra_copy_number=0
CM058246.1	Liftoff	mRNA	38565500	38575919	.	+	.	ID=rna-NM_008590.2;Parent=gene-Mest;Dbxref=GeneID:17294,GenBank:NM_008590.2,MGI:MGI:96968;Name=NM_008590.2;gbkey=mRNA;gene=Mest;product=mesoderm specific transcript%2C transcript variant 2;tag=RefSeq Select;transcript_id=NM_008590.2;matches_ref_protein=True;valid_ORF=True;extra_copy_number=0
CM058246.1	Liftoff	exon	38565500	38565785	.	+	.	ID=exon-NM_008590.2-1;Parent=rna-NM_008590.2;Dbxref=GeneID:17294,GenBank:NM_008590.2,MGI:MGI:96968;gbkey=mRNA;gene=Mest;product=mesoderm specific transcript%2C transcript variant 2;tag=RefSeq Select;transcript_id=NM_008590.2;extra_copy_number=0
CM058246.1	Liftoff	exon	38568121	38568275	.	+	.	ID=exon-NM_008590.2-2;Parent=rna-NM_008590.2;Dbxref=GeneID:17294,GenBank:NM_008590.2,MGI:MGI:96968;gbkey=mRNA;gene=Mest;product=mesoderm specific transcript%2C transcript variant 2;tag=RefSeq Select;transcript_id=NM_008590.2;extra_copy_number=0
CM058246.1	Liftoff	exon	38569592	38569671	.	+	.	ID=exon-NM_008590.2-3;Parent=rna-NM_008590.2;Dbxref=GeneID:17294,GenBank:NM_008590.2,MGI:MGI:96968;gbkey=mRNA;gene=Mest;product=mesoderm specific transcript%2C transcript variant 2;tag=RefSeq Select;transcript_id=NM_008590.2;extra_copy_number=0
CM058246.1	Liftoff	exon	38569979	38570056	.	+	.	ID=exon-NM_008590.2-4;Parent=rna-NM_008590.2;Dbxref=GeneID:17294,GenBank:NM_008590.2,MGI:MGI:96968;gbkey=mRNA;gene=Mest;product=mesoderm specific transcript%2C transcript variant 2;tag=RefSeq Select;transcript_id=NM_008590.2;extra_copy_number=0
CM058246.1	Liftoff	exon	38570167	38570303	.	+	.	ID=exon-NM_008590.2-5;Parent=rna-NM_008590.2;Dbxref=GeneID:17294,GenBank:NM_008590.2,MGI:MGI:96968;gbkey=mRNA;gene=Mest;product=mesoderm specific transcript%2C transcript variant 2;tag=RefSeq Select;transcript_id=NM_008590.2;extra_copy_number=0
CM058246.1	Liftoff	exon	38570465	38570523	.	+	.	ID=exon-NM_008590.2-6;Parent=rna-NM_008590.2;Dbxref=GeneID:17294,GenBank:NM_008590.2,MGI:MGI:96968;gbkey=mRNA;gene=Mest;product=mesoderm specific transcript%2C transcript variant 2;tag=RefSeq Select;transcript_id=NM_008590.2;extra_copy_number=0
CM058246.1	Liftoff	exon	38571807	38571847	.	+	.	ID=exon-NM_008590.2-7;Parent=rna-NM_008590.2;Dbxref=GeneID:17294,GenBank:NM_008590.2,MGI:MGI:96968;gbkey=mRNA;gene=Mest;product=mesoderm specific transcript%2C transcript variant 2;tag=RefSeq Select;transcript_id=NM_008590.2;extra_copy_number=0
CM058246.1	Liftoff	exon	38572315	38572385	.	+	.	ID=exon-NM_008590.2-8;Parent=rna-NM_008590.2;Dbxref=GeneID:17294,GenBank:NM_008590.2,MGI:MGI:96968;gbkey=mRNA;gene=Mest;product=mesoderm specific transcript%2C transcript variant 2;tag=RefSeq Select;transcript_id=NM_008590.2;extra_copy_number=0
CM058246.1	Liftoff	exon	38572535	38572636	.	+	.	ID=exon-NM_008590.2-9;Parent=rna-NM_008590.2;Dbxref=GeneID:17294,GenBank:NM_008590.2,MGI:MGI:96968;gbkey=mRNA;gene=Mest;product=mesoderm specific transcript%2C transcript variant 2;tag=RefSeq Select;transcript_id=NM_008590.2;extra_copy_number=0
CM058246.1	Liftoff	exon	38573283	38573359	.	+	.	ID=exon-NM_008590.2-10;Parent=rna-NM_008590.2;Dbxref=GeneID:17294,GenBank:NM_008590.2,MGI:MGI:96968;gbkey=mRNA;gene=Mest;product=mesoderm specific transcript%2C transcript variant 2;tag=RefSeq Select;transcript_id=NM_008590.2;extra_copy_number=0
CM058246.1	Liftoff	exon	38573715	38573778	.	+	.	ID=exon-NM_008590.2-11;Parent=rna-NM_008590.2;Dbxref=GeneID:17294,GenBank:NM_008590.2,MGI:MGI:96968;gbkey=mRNA;gene=Mest;product=mesoderm specific transcript%2C transcript variant 2;tag=RefSeq Select;transcript_id=NM_008590.2;extra_copy_number=0
CM058246.1	Liftoff	exon	38574505	38575919	.	+	.	ID=exon-NM_008590.2-12;Parent=rna-NM_008590.2;Dbxref=GeneID:17294,GenBank:NM_008590.2,MGI:MGI:96968;gbkey=mRNA;gene=Mest;product=mesoderm specific transcript%2C transcript variant 2;tag=RefSeq Select;transcript_id=NM_008590.2;extra_copy_number=0
CM058246.1	Liftoff	CDS	38565760	38565785	.	+	.	ID=cds-NP_032616.1;Parent=rna-NM_008590.2;Dbxref=CCDS:CCDS19979.1,GeneID:17294,GenBank:NP_032616.1,MGI:MGI:96968;Name=NP_032616.1;Note=isoform 2 is encoded by transcript variant 2;gbkey=CDS;gene=Mest;product=mesoderm-specific transcript protein isoform 2;protein_id=NP_032616.1;tag=RefSeq Select;extra_copy_number=0
CM058246.1	Liftoff	CDS	38568121	38568275	.	+	.	ID=cds-NP_032616.1;Parent=rna-NM_008590.2;Dbxref=CCDS:CCDS19979.1,GeneID:17294,GenBank:NP_032616.1,MGI:MGI:96968;Name=NP_032616.1;Note=isoform 2 is encoded by transcript variant 2;gbkey=CDS;gene=Mest;product=mesoderm-specific transcript protein isoform 2;protein_id=NP_032616.1;tag=RefSeq Select;extra_copy_number=0
CM058246.1	Liftoff	CDS	38569592	38569671	.	+	.	ID=cds-NP_032616.1;Parent=rna-NM_008590.2;Dbxref=CCDS:CCDS19979.1,GeneID:17294,GenBank:NP_032616.1,MGI:MGI:96968;Name=NP_032616.1;Note=isoform 2 is encoded by transcript variant 2;gbkey=CDS;gene=Mest;product=mesoderm-specific transcript protein isoform 2;protein_id=NP_032616.1;tag=RefSeq Select;extra_copy_number=0
CM058246.1	Liftoff	CDS	38569979	38570056	.	+	.	ID=cds-NP_032616.1;Parent=rna-NM_008590.2;Dbxref=CCDS:CCDS19979.1,GeneID:17294,GenBank:NP_032616.1,MGI:MGI:96968;Name=NP_032616.1;Note=isoform 2 is encoded by transcript variant 2;gbkey=CDS;gene=Mest;product=mesoderm-specific transcript protein isoform 2;protein_id=NP_032616.1;tag=RefSeq Select;extra_copy_number=0
CM058246.1	Liftoff	CDS	38570167	38570303	.	+	.	ID=cds-NP_032616.1;Parent=rna-NM_008590.2;Dbxref=CCDS:CCDS19979.1,GeneID:17294,GenBank:NP_032616.1,MGI:MGI:96968;Name=NP_032616.1;Note=isoform 2 is encoded by transcript variant 2;gbkey=CDS;gene=Mest;product=mesoderm-specific transcript protein isoform 2;protein_id=NP_032616.1;tag=RefSeq Select;extra_copy_number=0
CM058246.1	Liftoff	CDS	38570465	38570523	.	+	.	ID=cds-NP_032616.1;Parent=rna-NM_008590.2;Dbxref=CCDS:CCDS19979.1,GeneID:17294,GenBank:NP_032616.1,MGI:MGI:96968;Name=NP_032616.1;Note=isoform 2 is encoded by transcript variant 2;gbkey=CDS;gene=Mest;product=mesoderm-specific transcript protein isoform 2;protein_id=NP_032616.1;tag=RefSeq Select;extra_copy_number=0
CM058246.1	Liftoff	CDS	38571807	38571847	.	+	.	ID=cds-NP_032616.1;Parent=rna-NM_008590.2;Dbxref=CCDS:CCDS19979.1,GeneID:17294,GenBank:NP_032616.1,MGI:MGI:96968;Name=NP_032616.1;Note=isoform 2 is encoded by transcript variant 2;gbkey=CDS;gene=Mest;product=mesoderm-specific transcript protein isoform 2;protein_id=NP_032616.1;tag=RefSeq Select;extra_copy_number=0
CM058246.1	Liftoff	CDS	38572315	38572385	.	+	.	ID=cds-NP_032616.1;Parent=rna-NM_008590.2;Dbxref=CCDS:CCDS19979.1,GeneID:17294,GenBank:NP_032616.1,MGI:MGI:96968;Name=NP_032616.1;Note=isoform 2 is encoded by transcript variant 2;gbkey=CDS;gene=Mest;product=mesoderm-specific transcript protein isoform 2;protein_id=NP_032616.1;tag=RefSeq Select;extra_copy_number=0
CM058246.1	Liftoff	CDS	38572535	38572636	.	+	.	ID=cds-NP_032616.1;Parent=rna-NM_008590.2;Dbxref=CCDS:CCDS19979.1,GeneID:17294,GenBank:NP_032616.1,MGI:MGI:96968;Name=NP_032616.1;Note=isoform 2 is encoded by transcript variant 2;gbkey=CDS;gene=Mest;product=mesoderm-specific transcript protein isoform 2;protein_id=NP_032616.1;tag=RefSeq Select;extra_copy_number=0
CM058246.1	Liftoff	CDS	38573283	38573359	.	+	.	ID=cds-NP_032616.1;Parent=rna-NM_008590.2;Dbxref=CCDS:CCDS19979.1,GeneID:17294,GenBank:NP_032616.1,MGI:MGI:96968;Name=NP_032616.1;Note=isoform 2 is encoded by transcript variant 2;gbkey=CDS;gene=Mest;product=mesoderm-specific transcript protein isoform 2;protein_id=NP_032616.1;tag=RefSeq Select;extra_copy_number=0
CM058246.1	Liftoff	CDS	38573715	38573778	.	+	.	ID=cds-NP_032616.1;Parent=rna-NM_008590.2;Dbxref=CCDS:CCDS19979.1,GeneID:17294,GenBank:NP_032616.1,MGI:MGI:96968;Name=NP_032616.1;Note=isoform 2 is encoded by transcript variant 2;gbkey=CDS;gene=Mest;product=mesoderm-specific transcript protein isoform 2;protein_id=NP_032616.1;tag=RefSeq Select;extra_copy_number=0
CM058246.1	Liftoff	CDS	38574505	38574622	.	+	.	ID=cds-NP_032616.1;Parent=rna-NM_008590.2;Dbxref=CCDS:CCDS19979.1,GeneID:17294,GenBank:NP_032616.1,MGI:MGI:96968;Name=NP_032616.1;Note=isoform 2 is encoded by transcript variant 2;gbkey=CDS;gene=Mest;product=mesoderm-specific transcript protein isoform 2;protein_id=NP_032616.1;tag=RefSeq Select;extra_copy_number=0
CM058246.1	Liftoff	mRNA	38565503	38575919	.	+	.	ID=rna-NM_001252292.1;Parent=gene-Mest;Dbxref=GeneID:17294,GenBank:NM_001252292.1,MGI:MGI:96968;Name=NM_001252292.1;gbkey=mRNA;gene=Mest;product=mesoderm specific transcript%2C transcript variant 1;transcript_id=NM_001252292.1;matches_ref_protein=True;valid_ORF=True;extra_copy_number=0
CM058246.1	Liftoff	exon	38565503	38565785	.	+	.	ID=exon-NM_001252292.1-1;Parent=rna-NM_001252292.1;Dbxref=GeneID:17294,GenBank:NM_001252292.1,MGI:MGI:96968;gbkey=mRNA;gene=Mest;product=mesoderm specific transcript%2C transcript variant 1;transcript_id=NM_001252292.1;extra_copy_number=0
CM058246.1	Liftoff	exon	38567691	38567794	.	+	.	ID=exon-NM_001252292.1-2;Parent=rna-NM_001252292.1;Dbxref=GeneID:17294,GenBank:NM_001252292.1,MGI:MGI:96968;gbkey=mRNA;gene=Mest;product=mesoderm specific transcript%2C transcript variant 1;transcript_id=NM_001252292.1;extra_copy_number=0
CM058246.1	Liftoff	exon	38568121	38568275	.	+	.	ID=exon-NM_001252292.1-3;Parent=rna-NM_001252292.1;Dbxref=GeneID:17294,GenBank:NM_001252292.1,MGI:MGI:96968;gbkey=mRNA;gene=Mest;product=mesoderm specific transcript%2C transcript variant 1;transcript_id=NM_001252292.1;extra_copy_number=0
CM058246.1	Liftoff	exon	38569592	38569671	.	+	.	ID=exon-NM_001252292.1-4;Parent=rna-NM_001252292.1;Dbxref=GeneID:17294,GenBank:NM_001252292.1,MGI:MGI:96968;gbkey=mRNA;gene=Mest;product=mesoderm specific transcript%2C transcript variant 1;transcript_id=NM_001252292.1;extra_copy_number=0
CM058246.1	Liftoff	exon	38569979	38570056	.	+	.	ID=exon-NM_001252292.1-5;Parent=rna-NM_001252292.1;Dbxref=GeneID:17294,GenBank:NM_001252292.1,MGI:MGI:96968;gbkey=mRNA;gene=Mest;product=mesoderm specific transcript%2C transcript variant 1;transcript_id=NM_001252292.1;extra_copy_number=0
CM058246.1	Liftoff	exon	38570167	38570303	.	+	.	ID=exon-NM_001252292.1-6;Parent=rna-NM_001252292.1;Dbxref=GeneID:17294,GenBank:NM_001252292.1,MGI:MGI:96968;gbkey=mRNA;gene=Mest;product=mesoderm specific transcript%2C transcript variant 1;transcript_id=NM_001252292.1;extra_copy_number=0
CM058246.1	Liftoff	exon	38570465	38570523	.	+	.	ID=exon-NM_001252292.1-7;Parent=rna-NM_001252292.1;Dbxref=GeneID:17294,GenBank:NM_001252292.1,MGI:MGI:96968;gbkey=mRNA;gene=Mest;product=mesoderm specific transcript%2C transcript variant 1;transcript_id=NM_001252292.1;extra_copy_number=0
CM058246.1	Liftoff	exon	38571807	38571847	.	+	.	ID=exon-NM_001252292.1-8;Parent=rna-NM_001252292.1;Dbxref=GeneID:17294,GenBank:NM_001252292.1,MGI:MGI:96968;gbkey=mRNA;gene=Mest;product=mesoderm specific transcript%2C transcript variant 1;transcript_id=NM_001252292.1;extra_copy_number=0
CM058246.1	Liftoff	exon	38572315	38572385	.	+	.	ID=exon-NM_001252292.1-9;Parent=rna-NM_001252292.1;Dbxref=GeneID:17294,GenBank:NM_001252292.1,MGI:MGI:96968;gbkey=mRNA;gene=Mest;product=mesoderm specific transcript%2C transcript variant 1;transcript_id=NM_001252292.1;extra_copy_number=0
CM058246.1	Liftoff	exon	38572535	38572636	.	+	.	ID=exon-NM_001252292.1-10;Parent=rna-NM_001252292.1;Dbxref=GeneID:17294,GenBank:NM_001252292.1,MGI:MGI:96968;gbkey=mRNA;gene=Mest;product=mesoderm specific transcript%2C transcript variant 1;transcript_id=NM_001252292.1;extra_copy_number=0
CM058246.1	Liftoff	exon	38573283	38573359	.	+	.	ID=exon-NM_001252292.1-11;Parent=rna-NM_001252292.1;Dbxref=GeneID:17294,GenBank:NM_001252292.1,MGI:MGI:96968;gbkey=mRNA;gene=Mest;product=mesoderm specific transcript%2C transcript variant 1;transcript_id=NM_001252292.1;extra_copy_number=0
CM058246.1	Liftoff	exon	38573715	38573778	.	+	.	ID=exon-NM_001252292.1-12;Parent=rna-NM_001252292.1;Dbxref=GeneID:17294,GenBank:NM_001252292.1,MGI:MGI:96968;gbkey=mRNA;gene=Mest;product=mesoderm specific transcript%2C transcript variant 1;transcript_id=NM_001252292.1;extra_copy_number=0
CM058246.1	Liftoff	exon	38574505	38575919	.	+	.	ID=exon-NM_001252292.1-13;Parent=rna-NM_001252292.1;Dbxref=GeneID:17294,GenBank:NM_001252292.1,MGI:MGI:96968;gbkey=mRNA;gene=Mest;product=mesoderm specific transcript%2C transcript variant 1;transcript_id=NM_001252292.1;extra_copy_number=0
CM058246.1	Liftoff	CDS	38567748	38567794	.	+	.	ID=cds-NP_001239221.1;Parent=rna-NM_001252292.1;Dbxref=CCDS:CCDS80512.1,GeneID:17294,GenBank:NP_001239221.1,MGI:MGI:96968;Name=NP_001239221.1;Note=isoform 1 is encoded by transcript variant 1;gbkey=CDS;gene=Mest;product=mesoderm-specific transcript protein isoform 1;protein_id=NP_001239221.1;extra_copy_number=0
CM058246.1	Liftoff	CDS	38568121	38568275	.	+	.	ID=cds-NP_001239221.1;Parent=rna-NM_001252292.1;Dbxref=CCDS:CCDS80512.1,GeneID:17294,GenBank:NP_001239221.1,MGI:MGI:96968;Name=NP_001239221.1;Note=isoform 1 is encoded by transcript variant 1;gbkey=CDS;gene=Mest;product=mesoderm-specific transcript protein isoform 1;protein_id=NP_001239221.1;extra_copy_number=0
CM058246.1	Liftoff	CDS	38569592	38569671	.	+	.	ID=cds-NP_001239221.1;Parent=rna-NM_001252292.1;Dbxref=CCDS:CCDS80512.1,GeneID:17294,GenBank:NP_001239221.1,MGI:MGI:96968;Name=NP_001239221.1;Note=isoform 1 is encoded by transcript variant 1;gbkey=CDS;gene=Mest;product=mesoderm-specific transcript protein isoform 1;protein_id=NP_001239221.1;extra_copy_number=0
CM058246.1	Liftoff	CDS	38569979	38570056	.	+	.	ID=cds-NP_001239221.1;Parent=rna-NM_001252292.1;Dbxref=CCDS:CCDS80512.1,GeneID:17294,GenBank:NP_001239221.1,MGI:MGI:96968;Name=NP_001239221.1;Note=isoform 1 is encoded by transcript variant 1;gbkey=CDS;gene=Mest;product=mesoderm-specific transcript protein isoform 1;protein_id=NP_001239221.1;extra_copy_number=0
CM058246.1	Liftoff	CDS	38570167	38570303	.	+	.	ID=cds-NP_001239221.1;Parent=rna-NM_001252292.1;Dbxref=CCDS:CCDS80512.1,GeneID:17294,GenBank:NP_001239221.1,MGI:MGI:96968;Name=NP_001239221.1;Note=isoform 1 is encoded by transcript variant 1;gbkey=CDS;gene=Mest;product=mesoderm-specific transcript protein isoform 1;protein_id=NP_001239221.1;extra_copy_number=0
CM058246.1	Liftoff	CDS	38570465	38570523	.	+	.	ID=cds-NP_001239221.1;Parent=rna-NM_001252292.1;Dbxref=CCDS:CCDS80512.1,GeneID:17294,GenBank:NP_001239221.1,MGI:MGI:96968;Name=NP_001239221.1;Note=isoform 1 is encoded by transcript variant 1;gbkey=CDS;gene=Mest;product=mesoderm-specific transcript protein isoform 1;protein_id=NP_001239221.1;extra_copy_number=0
CM058246.1	Liftoff	CDS	38571807	38571847	.	+	.	ID=cds-NP_001239221.1;Parent=rna-NM_001252292.1;Dbxref=CCDS:CCDS80512.1,GeneID:17294,GenBank:NP_001239221.1,MGI:MGI:96968;Name=NP_001239221.1;Note=isoform 1 is encoded by transcript variant 1;gbkey=CDS;gene=Mest;product=mesoderm-specific transcript protein isoform 1;protein_id=NP_001239221.1;extra_copy_number=0
CM058246.1	Liftoff	CDS	38572315	38572385	.	+	.	ID=cds-NP_001239221.1;Parent=rna-NM_001252292.1;Dbxref=CCDS:CCDS80512.1,GeneID:17294,GenBank:NP_001239221.1,MGI:MGI:96968;Name=NP_001239221.1;Note=isoform 1 is encoded by transcript variant 1;gbkey=CDS;gene=Mest;product=mesoderm-specific transcript protein isoform 1;protein_id=NP_001239221.1;extra_copy_number=0
CM058246.1	Liftoff	CDS	38572535	38572636	.	+	.	ID=cds-NP_001239221.1;Parent=rna-NM_001252292.1;Dbxref=CCDS:CCDS80512.1,GeneID:17294,GenBank:NP_001239221.1,MGI:MGI:96968;Name=NP_001239221.1;Note=isoform 1 is encoded by transcript variant 1;gbkey=CDS;gene=Mest;product=mesoderm-specific transcript protein isoform 1;protein_id=NP_001239221.1;extra_copy_number=0
CM058246.1	Liftoff	CDS	38573283	38573359	.	+	.	ID=cds-NP_001239221.1;Parent=rna-NM_001252292.1;Dbxref=CCDS:CCDS80512.1,GeneID:17294,GenBank:NP_001239221.1,MGI:MGI:96968;Name=NP_001239221.1;Note=isoform 1 is encoded by transcript variant 1;gbkey=CDS;gene=Mest;product=mesoderm-specific transcript protein isoform 1;protein_id=NP_001239221.1;extra_copy_number=0
CM058246.1	Liftoff	CDS	38573715	38573778	.	+	.	ID=cds-NP_001239221.1;Parent=rna-NM_001252292.1;Dbxref=CCDS:CCDS80512.1,GeneID:17294,GenBank:NP_001239221.1,MGI:MGI:96968;Name=NP_001239221.1;Note=isoform 1 is encoded by transcript variant 1;gbkey=CDS;gene=Mest;product=mesoderm-specific transcript protein isoform 1;protein_id=NP_001239221.1;extra_copy_number=0
CM058246.1	Liftoff	CDS	38574505	38574622	.	+	.	ID=cds-NP_001239221.1;Parent=rna-NM_001252292.1;Dbxref=CCDS:CCDS80512.1,GeneID:17294,GenBank:NP_001239221.1,MGI:MGI:96968;Name=NP_001239221.1;Note=isoform 1 is encoded by transcript variant 1;gbkey=CDS;gene=Mest;product=mesoderm-specific transcript protein isoform 1;protein_id=NP_001239221.1;extra_copy_number=0
CM058246.1	Liftoff	gene	38568750	38568847	.	+	.	ID=gene-Mir335;Dbxref=GeneID:723930,MGI:MGI:3619348,miRBase:MI0000817;Name=Mir335;description=microRNA 335;gbkey=Gene;gene=Mir335;gene_biotype=miRNA;gene_synonym=mir-335,Mirn335,mmu-mir-335;coverage=1.0;sequence_ID=1.0;extra_copy_number=0;copy_num_ID=gene-Mir335_0
CM058246.1	Liftoff	primary_transcript	38568750	38568847	.	+	.	ID=rna-NR_029900.1;Parent=gene-Mir335;Dbxref=GeneID:723930,GenBank:NR_029900.1,MGI:MGI:3619348,miRBase:MI0000817;Name=NR_029900.1;gbkey=precursor_RNA;gene=Mir335;product=microRNA 335;transcript_id=NR_029900.1;extra_copy_number=0
CM058246.1	Liftoff	exon	38568750	38568847	.	+	.	ID=exon-NR_029900.1-1;Parent=rna-NR_029900.1;Dbxref=GeneID:723930,GenBank:NR_029900.1,MGI:MGI:3619348,miRBase:MI0000817;gbkey=precursor_RNA;gene=Mir335;product=microRNA 335;transcript_id=NR_029900.1;extra_copy_number=0
CM058246.1	Liftoff	gene	38575006	38701206	.	-	.	ID=gene-Copg2;Dbxref=GeneID:54160,MGI:MGI:1858683;Name=Copg2;description=coatomer protein complex%2C subunit gamma 2;gbkey=Gene;gene=Copg2;gene_biotype=protein_coding;gene_synonym=gamma-2-COP;coverage=1.0;sequence_ID=1.0;valid_ORFs=4;extra_copy_number=0;copy_num_ID=gene-Copg2_0
CM058246.1	Liftoff	mRNA	38575006	38701206	.	-	.	ID=rna-NM_001411182.1;Parent=gene-Copg2;Dbxref=GeneID:54160,GenBank:NM_001411182.1,MGI:MGI:1858683;Name=NM_001411182.1;gbkey=mRNA;gene=Copg2;product=coatomer protein complex%2C subunit gamma 2%2C transcript variant 3;transcript_id=NM_001411182.1;matches_ref_protein=True;valid_ORF=True;extra_copy_number=0
CM058246.1	Liftoff	exon	38575006	38576440	.	-	.	ID=exon-NM_001411182.1-24;Parent=rna-NM_001411182.1;Dbxref=GeneID:54160,GenBank:NM_001411182.1,MGI:MGI:1858683;gbkey=mRNA;gene=Copg2;product=coatomer protein complex%2C subunit gamma 2%2C transcript variant 3;transcript_id=NM_001411182.1;extra_copy_number=0
CM058246.1	Liftoff	exon	38576859	38576954	.	-	.	ID=exon-NM_001411182.1-23;Parent=rna-NM_001411182.1;Dbxref=GeneID:54160,GenBank:NM_001411182.1,MGI:MGI:1858683;gbkey=mRNA;gene=Copg2;product=coatomer protein complex%2C subunit gamma 2%2C transcript variant 3;transcript_id=NM_001411182.1;extra_copy_number=0
CM058246.1	Liftoff	exon	38577214	38577352	.	-	.	ID=exon-NM_001411182.1-22;Parent=rna-NM_001411182.1;Dbxref=GeneID:54160,GenBank:NM_001411182.1,MGI:MGI:1858683;gbkey=mRNA;gene=Copg2;product=coatomer protein complex%2C subunit gamma 2%2C transcript variant 3;transcript_id=NM_001411182.1;extra_copy_number=0
CM058246.1	Liftoff	exon	38577991	38578088	.	-	.	ID=exon-NM_001411182.1-21;Parent=rna-NM_001411182.1;Dbxref=GeneID:54160,GenBank:NM_001411182.1,MGI:MGI:1858683;gbkey=mRNA;gene=Copg2;product=coatomer protein complex%2C subunit gamma 2%2C transcript variant 3;transcript_id=NM_001411182.1;extra_copy_number=0
CM058246.1	Liftoff	exon	38613990	38614161	.	-	.	ID=exon-NM_001411182.1-20;Parent=rna-NM_001411182.1;Dbxref=GeneID:54160,GenBank:NM_001411182.1,MGI:MGI:1858683;gbkey=mRNA;gene=Copg2;product=coatomer protein complex%2C subunit gamma 2%2C transcript variant 3;transcript_id=NM_001411182.1;extra_copy_number=0
CM058246.1	Liftoff	exon	38614762	38614901	.	-	.	ID=exon-NM_001411182.1-19;Parent=rna-NM_001411182.1;Dbxref=GeneID:54160,GenBank:NM_001411182.1,MGI:MGI:1858683;gbkey=mRNA;gene=Copg2;product=coatomer protein complex%2C subunit gamma 2%2C transcript variant 3;transcript_id=NM_001411182.1;extra_copy_number=0
CM058246.1	Liftoff	exon	38615356	38615418	.	-	.	ID=exon-NM_001411182.1-18;Parent=rna-NM_001411182.1;Dbxref=GeneID:54160,GenBank:NM_001411182.1,MGI:MGI:1858683;gbkey=mRNA;gene=Copg2;product=coatomer protein complex%2C subunit gamma 2%2C transcript variant 3;transcript_id=NM_001411182.1;extra_copy_number=0
CM058246.1	Liftoff	exon	38616024	38616149	.	-	.	ID=exon-NM_001411182.1-17;Parent=rna-NM_001411182.1;Dbxref=GeneID:54160,GenBank:NM_001411182.1,MGI:MGI:1858683;gbkey=mRNA;gene=Copg2;product=coatomer protein complex%2C subunit gamma 2%2C transcript variant 3;transcript_id=NM_001411182.1;extra_copy_number=0
CM058246.1	Liftoff	exon	38617175	38617278	.	-	.	ID=exon-NM_001411182.1-16;Parent=rna-NM_001411182.1;Dbxref=GeneID:54160,GenBank:NM_001411182.1,MGI:MGI:1858683;gbkey=mRNA;gene=Copg2;product=coatomer protein complex%2C subunit gamma 2%2C transcript variant 3;transcript_id=NM_001411182.1;extra_copy_number=0
CM058246.1	Liftoff	exon	38618142	38618217	.	-	.	ID=exon-NM_001411182.1-15;Parent=rna-NM_001411182.1;Dbxref=GeneID:54160,GenBank:NM_001411182.1,MGI:MGI:1858683;gbkey=mRNA;gene=Copg2;product=coatomer protein complex%2C subunit gamma 2%2C transcript variant 3;transcript_id=NM_001411182.1;extra_copy_number=0
CM058246.1	Liftoff	exon	38620362	38620605	.	-	.	ID=exon-NM_001411182.1-14;Parent=rna-NM_001411182.1;Dbxref=GeneID:54160,GenBank:NM_001411182.1,MGI:MGI:1858683;gbkey=mRNA;gene=Copg2;product=coatomer protein complex%2C subunit gamma 2%2C transcript variant 3;transcript_id=NM_001411182.1;extra_copy_number=0
CM058246.1	Liftoff	exon	38621174	38621269	.	-	.	ID=exon-NM_001411182.1-13;Parent=rna-NM_001411182.1;Dbxref=GeneID:54160,GenBank:NM_001411182.1,MGI:MGI:1858683;gbkey=mRNA;gene=Copg2;product=coatomer protein complex%2C subunit gamma 2%2C transcript variant 3;transcript_id=NM_001411182.1;extra_copy_number=0
CM058246.1	Liftoff	exon	38628799	38628987	.	-	.	ID=exon-NM_001411182.1-12;Parent=rna-NM_001411182.1;Dbxref=GeneID:54160,GenBank:NM_001411182.1,MGI:MGI:1858683;gbkey=mRNA;gene=Copg2;product=coatomer protein complex%2C subunit gamma 2%2C transcript variant 3;transcript_id=NM_001411182.1;extra_copy_number=0
CM058246.1	Liftoff	exon	38630058	38630125	.	-	.	ID=exon-NM_001411182.1-11;Parent=rna-NM_001411182.1;Dbxref=GeneID:54160,GenBank:NM_001411182.1,MGI:MGI:1858683;gbkey=mRNA;gene=Copg2;product=coatomer protein complex%2C subunit gamma 2%2C transcript variant 3;transcript_id=NM_001411182.1;extra_copy_number=0
CM058246.1	Liftoff	exon	38630569	38630702	.	-	.	ID=exon-NM_001411182.1-10;Parent=rna-NM_001411182.1;Dbxref=GeneID:54160,GenBank:NM_001411182.1,MGI:MGI:1858683;gbkey=mRNA;gene=Copg2;product=coatomer protein complex%2C subunit gamma 2%2C transcript variant 3;transcript_id=NM_001411182.1;extra_copy_number=0
CM058246.1	Liftoff	exon	38663163	38663320	.	-	.	ID=exon-NM_001411182.1-9;Parent=rna-NM_001411182.1;Dbxref=GeneID:54160,GenBank:NM_001411182.1,MGI:MGI:1858683;gbkey=mRNA;gene=Copg2;product=coatomer protein complex%2C subunit gamma 2%2C transcript variant 3;transcript_id=NM_001411182.1;extra_copy_number=0
CM058246.1	Liftoff	exon	38664313	38664399	.	-	.	ID=exon-NM_001411182.1-8;Parent=rna-NM_001411182.1;Dbxref=GeneID:54160,GenBank:NM_001411182.1,MGI:MGI:1858683;gbkey=mRNA;gene=Copg2;product=coatomer protein complex%2C subunit gamma 2%2C transcript variant 3;transcript_id=NM_001411182.1;extra_copy_number=0
CM058246.1	Liftoff	exon	38665793	38665885	.	-	.	ID=exon-NM_001411182.1-7;Parent=rna-NM_001411182.1;Dbxref=GeneID:54160,GenBank:NM_001411182.1,MGI:MGI:1858683;gbkey=mRNA;gene=Copg2;product=coatomer protein complex%2C subunit gamma 2%2C transcript variant 3;transcript_id=NM_001411182.1;extra_copy_number=0
CM058246.1	Liftoff	exon	38667960	38668035	.	-	.	ID=exon-NM_001411182.1-6;Parent=rna-NM_001411182.1;Dbxref=GeneID:54160,GenBank:NM_001411182.1,MGI:MGI:1858683;gbkey=mRNA;gene=Copg2;product=coatomer protein complex%2C subunit gamma 2%2C transcript variant 3;transcript_id=NM_001411182.1;extra_copy_number=0
CM058246.1	Liftoff	exon	38690005	38690084	.	-	.	ID=exon-NM_001411182.1-5;Parent=rna-NM_001411182.1;Dbxref=GeneID:54160,GenBank:NM_001411182.1,MGI:MGI:1858683;gbkey=mRNA;gene=Copg2;product=coatomer protein complex%2C subunit gamma 2%2C transcript variant 3;transcript_id=NM_001411182.1;extra_copy_number=0
CM058246.1	Liftoff	exon	38695030	38695101	.	-	.	ID=exon-NM_001411182.1-4;Parent=rna-NM_001411182.1;Dbxref=GeneID:54160,GenBank:NM_001411182.1,MGI:MGI:1858683;gbkey=mRNA;gene=Copg2;product=coatomer protein complex%2C subunit gamma 2%2C transcript variant 3;transcript_id=NM_001411182.1;extra_copy_number=0
CM058246.1	Liftoff	exon	38699276	38699356	.	-	.	ID=exon-NM_001411182.1-3;Parent=rna-NM_001411182.1;Dbxref=GeneID:54160,GenBank:NM_001411182.1,MGI:MGI:1858683;gbkey=mRNA;gene=Copg2;product=coatomer protein complex%2C subunit gamma 2%2C transcript variant 3;transcript_id=NM_001411182.1;extra_copy_number=0
CM058246.1	Liftoff	exon	38699971	38700023	.	-	.	ID=exon-NM_001411182.1-2;Parent=rna-NM_001411182.1;Dbxref=GeneID:54160,GenBank:NM_001411182.1,MGI:MGI:1858683;gbkey=mRNA;gene=Copg2;product=coatomer protein complex%2C subunit gamma 2%2C transcript variant 3;transcript_id=NM_001411182.1;extra_copy_number=0
CM058246.1	Liftoff	exon	38701090	38701206	.	-	.	ID=exon-NM_001411182.1-1;Parent=rna-NM_001411182.1;Dbxref=GeneID:54160,GenBank:NM_001411182.1,MGI:MGI:1858683;gbkey=mRNA;gene=Copg2;product=coatomer protein complex%2C subunit gamma 2%2C transcript variant 3;transcript_id=NM_001411182.1;extra_copy_number=0
CM058246.1	Liftoff	CDS	38576310	38576440	.	-	.	ID=cds-NP_001398111.1;Parent=rna-NM_001411182.1;Dbxref=GeneID:54160,GenBank:NP_001398111.1,MGI:MGI:1858683;Name=NP_001398111.1;Note=isoform 2 is encoded by transcript variant 3;gbkey=CDS;gene=Copg2;product=coatomer subunit gamma-2 isoform 2;protein_id=NP_001398111.1;extra_copy_number=0
CM058246.1	Liftoff	CDS	38576859	38576954	.	-	.	ID=cds-NP_001398111.1;Parent=rna-NM_001411182.1;Dbxref=GeneID:54160,GenBank:NP_001398111.1,MGI:MGI:1858683;Name=NP_001398111.1;Note=isoform 2 is encoded by transcript variant 3;gbkey=CDS;gene=Copg2;product=coatomer subunit gamma-2 isoform 2;protein_id=NP_001398111.1;extra_copy_number=0
CM058246.1	Liftoff	CDS	38577214	38577352	.	-	.	ID=cds-NP_001398111.1;Parent=rna-NM_001411182.1;Dbxref=GeneID:54160,GenBank:NP_001398111.1,MGI:MGI:1858683;Name=NP_001398111.1;Note=isoform 2 is encoded by transcript variant 3;gbkey=CDS;gene=Copg2;product=coatomer subunit gamma-2 isoform 2;protein_id=NP_001398111.1;extra_copy_number=0
CM058246.1	Liftoff	CDS	38577991	38578088	.	-	.	ID=cds-NP_001398111.1;Parent=rna-NM_001411182.1;Dbxref=GeneID:54160,GenBank:NP_001398111.1,MGI:MGI:1858683;Name=NP_001398111.1;Note=isoform 2 is encoded by transcript variant 3;gbkey=CDS;gene=Copg2;product=coatomer subunit gamma-2 isoform 2;protein_id=NP_001398111.1;extra_copy_number=0
CM058246.1	Liftoff	CDS	38613990	38614161	.	-	.	ID=cds-NP_001398111.1;Parent=rna-NM_001411182.1;Dbxref=GeneID:54160,GenBank:NP_001398111.1,MGI:MGI:1858683;Name=NP_001398111.1;Note=isoform 2 is encoded by transcript variant 3;gbkey=CDS;gene=Copg2;product=coatomer subunit gamma-2 isoform 2;protein_id=NP_001398111.1;extra_copy_number=0
CM058246.1	Liftoff	CDS	38614762	38614901	.	-	.	ID=cds-NP_001398111.1;Parent=rna-NM_001411182.1;Dbxref=GeneID:54160,GenBank:NP_001398111.1,MGI:MGI:1858683;Name=NP_001398111.1;Note=isoform 2 is encoded by transcript variant 3;gbkey=CDS;gene=Copg2;product=coatomer subunit gamma-2 isoform 2;protein_id=NP_001398111.1;extra_copy_number=0
CM058246.1	Liftoff	CDS	38615356	38615418	.	-	.	ID=cds-NP_001398111.1;Parent=rna-NM_001411182.1;Dbxref=GeneID:54160,GenBank:NP_001398111.1,MGI:MGI:1858683;Name=NP_001398111.1;Note=isoform 2 is encoded by transcript variant 3;gbkey=CDS;gene=Copg2;product=coatomer subunit gamma-2 isoform 2;protein_id=NP_001398111.1;extra_copy_number=0
CM058246.1	Liftoff	CDS	38616024	38616149	.	-	.	ID=cds-NP_001398111.1;Parent=rna-NM_001411182.1;Dbxref=GeneID:54160,GenBank:NP_001398111.1,MGI:MGI:1858683;Name=NP_001398111.1;Note=isoform 2 is encoded by transcript variant 3;gbkey=CDS;gene=Copg2;product=coatomer subunit gamma-2 isoform 2;protein_id=NP_001398111.1;extra_copy_number=0
CM058246.1	Liftoff	CDS	38617175	38617278	.	-	.	ID=cds-NP_001398111.1;Parent=rna-NM_001411182.1;Dbxref=GeneID:54160,GenBank:NP_001398111.1,MGI:MGI:1858683;Name=NP_001398111.1;Note=isoform 2 is encoded by transcript variant 3;gbkey=CDS;gene=Copg2;product=coatomer subunit gamma-2 isoform 2;protein_id=NP_001398111.1;extra_copy_number=0
CM058246.1	Liftoff	CDS	38618142	38618217	.	-	.	ID=cds-NP_001398111.1;Parent=rna-NM_001411182.1;Dbxref=GeneID:54160,GenBank:NP_001398111.1,MGI:MGI:1858683;Name=NP_001398111.1;Note=isoform 2 is encoded by transcript variant 3;gbkey=CDS;gene=Copg2;product=coatomer subunit gamma-2 isoform 2;protein_id=NP_001398111.1;extra_copy_number=0
CM058246.1	Liftoff	CDS	38620362	38620605	.	-	.	ID=cds-NP_001398111.1;Parent=rna-NM_001411182.1;Dbxref=GeneID:54160,GenBank:NP_001398111.1,MGI:MGI:1858683;Name=NP_001398111.1;Note=isoform 2 is encoded by transcript variant 3;gbkey=CDS;gene=Copg2;product=coatomer subunit gamma-2 isoform 2;protein_id=NP_001398111.1;extra_copy_number=0
CM058246.1	Liftoff	CDS	38621174	38621269	.	-	.	ID=cds-NP_001398111.1;Parent=rna-NM_001411182.1;Dbxref=GeneID:54160,GenBank:NP_001398111.1,MGI:MGI:1858683;Name=NP_001398111.1;Note=isoform 2 is encoded by transcript variant 3;gbkey=CDS;gene=Copg2;product=coatomer subunit gamma-2 isoform 2;protein_id=NP_001398111.1;extra_copy_number=0
CM058246.1	Liftoff	CDS	38628799	38628987	.	-	.	ID=cds-NP_001398111.1;Parent=rna-NM_001411182.1;Dbxref=GeneID:54160,GenBank:NP_001398111.1,MGI:MGI:1858683;Name=NP_001398111.1;Note=isoform 2 is encoded by transcript variant 3;gbkey=CDS;gene=Copg2;product=coatomer subunit gamma-2 isoform 2;protein_id=NP_001398111.1;extra_copy_number=0
CM058246.1	Liftoff	CDS	38630058	38630125	.	-	.	ID=cds-NP_001398111.1;Parent=rna-NM_001411182.1;Dbxref=GeneID:54160,GenBank:NP_001398111.1,MGI:MGI:1858683;Name=NP_001398111.1;Note=isoform 2 is encoded by transcript variant 3;gbkey=CDS;gene=Copg2;product=coatomer subunit gamma-2 isoform 2;protein_id=NP_001398111.1;extra_copy_number=0
CM058246.1	Liftoff	CDS	38630569	38630702	.	-	.	ID=cds-NP_001398111.1;Parent=rna-NM_001411182.1;Dbxref=GeneID:54160,GenBank:NP_001398111.1,MGI:MGI:1858683;Name=NP_001398111.1;Note=isoform 2 is encoded by transcript variant 3;gbkey=CDS;gene=Copg2;product=coatomer subunit gamma-2 isoform 2;protein_id=NP_001398111.1;extra_copy_number=0
CM058246.1	Liftoff	CDS	38663163	38663320	.	-	.	ID=cds-NP_001398111.1;Parent=rna-NM_001411182.1;Dbxref=GeneID:54160,GenBank:NP_001398111.1,MGI:MGI:1858683;Name=NP_001398111.1;Note=isoform 2 is encoded by transcript variant 3;gbkey=CDS;gene=Copg2;product=coatomer subunit gamma-2 isoform 2;protein_id=NP_001398111.1;extra_copy_number=0
CM058246.1	Liftoff	CDS	38664313	38664399	.	-	.	ID=cds-NP_001398111.1;Parent=rna-NM_001411182.1;Dbxref=GeneID:54160,GenBank:NP_001398111.1,MGI:MGI:1858683;Name=NP_001398111.1;Note=isoform 2 is encoded by transcript variant 3;gbkey=CDS;gene=Copg2;product=coatomer subunit gamma-2 isoform 2;protein_id=NP_001398111.1;extra_copy_number=0
CM058246.1	Liftoff	CDS	38665793	38665885	.	-	.	ID=cds-NP_001398111.1;Parent=rna-NM_001411182.1;Dbxref=GeneID:54160,GenBank:NP_001398111.1,MGI:MGI:1858683;Name=NP_001398111.1;Note=isoform 2 is encoded by transcript variant 3;gbkey=CDS;gene=Copg2;product=coatomer subunit gamma-2 isoform 2;protein_id=NP_001398111.1;extra_copy_number=0
CM058246.1	Liftoff	CDS	38667960	38668035	.	-	.	ID=cds-NP_001398111.1;Parent=rna-NM_001411182.1;Dbxref=GeneID:54160,GenBank:NP_001398111.1,MGI:MGI:1858683;Name=NP_001398111.1;Note=isoform 2 is encoded by transcript variant 3;gbkey=CDS;gene=Copg2;product=coatomer subunit gamma-2 isoform 2;protein_id=NP_001398111.1;extra_copy_number=0
CM058246.1	Liftoff	CDS	38690005	38690084	.	-	.	ID=cds-NP_001398111.1;Parent=rna-NM_001411182.1;Dbxref=GeneID:54160,GenBank:NP_001398111.1,MGI:MGI:1858683;Name=NP_001398111.1;Note=isoform 2 is encoded by transcript variant 3;gbkey=CDS;gene=Copg2;product=coatomer subunit gamma-2 isoform 2;protein_id=NP_001398111.1;extra_copy_number=0
CM058246.1	Liftoff	CDS	38695030	38695101	.	-	.	ID=cds-NP_001398111.1;Parent=rna-NM_001411182.1;Dbxref=GeneID:54160,GenBank:NP_001398111.1,MGI:MGI:1858683;Name=NP_001398111.1;Note=isoform 2 is encoded by transcript variant 3;gbkey=CDS;gene=Copg2;product=coatomer subunit gamma-2 isoform 2;protein_id=NP_001398111.1;extra_copy_number=0
CM058246.1	Liftoff	CDS	38699276	38699356	.	-	.	ID=cds-NP_001398111.1;Parent=rna-NM_001411182.1;Dbxref=GeneID:54160,GenBank:NP_001398111.1,MGI:MGI:1858683;Name=NP_001398111.1;Note=isoform 2 is encoded by transcript variant 3;gbkey=CDS;gene=Copg2;product=coatomer subunit gamma-2 isoform 2;protein_id=NP_001398111.1;extra_copy_number=0
CM058246.1	Liftoff	CDS	38699971	38700023	.	-	.	ID=cds-NP_001398111.1;Parent=rna-NM_001411182.1;Dbxref=GeneID:54160,GenBank:NP_001398111.1,MGI:MGI:1858683;Name=NP_001398111.1;Note=isoform 2 is encoded by transcript variant 3;gbkey=CDS;gene=Copg2;product=coatomer subunit gamma-2 isoform 2;protein_id=NP_001398111.1;extra_copy_number=0
CM058246.1	Liftoff	CDS	38701090	38701126	.	-	.	ID=cds-NP_001398111.1;Parent=rna-NM_001411182.1;Dbxref=GeneID:54160,GenBank:NP_001398111.1,MGI:MGI:1858683;Name=NP_001398111.1;Note=isoform 2 is encoded by transcript variant 3;gbkey=CDS;gene=Copg2;product=coatomer subunit gamma-2 isoform 2;protein_id=NP_001398111.1;extra_copy_number=0
CM058246.1	Liftoff	mRNA	38575006	38701206	.	-	.	ID=rna-NM_017478.4;Parent=gene-Copg2;Dbxref=GeneID:54160,GenBank:NM_017478.4,MGI:MGI:1858683;Name=NM_017478.4;gbkey=mRNA;gene=Copg2;product=coatomer protein complex%2C subunit gamma 2%2C transcript variant 1;tag=RefSeq Select;transcript_id=NM_017478.4;matches_ref_protein=True;valid_ORF=True;extra_copy_number=0
CM058246.1	Liftoff	exon	38575006	38576440	.	-	.	ID=exon-NM_017478.4-24;Parent=rna-NM_017478.4;Dbxref=GeneID:54160,GenBank:NM_017478.4,MGI:MGI:1858683;gbkey=mRNA;gene=Copg2;product=coatomer protein complex%2C subunit gamma 2%2C transcript variant 1;tag=RefSeq Select;transcript_id=NM_017478.4;extra_copy_number=0
CM058246.1	Liftoff	exon	38576859	38576957	.	-	.	ID=exon-NM_017478.4-23;Parent=rna-NM_017478.4;Dbxref=GeneID:54160,GenBank:NM_017478.4,MGI:MGI:1858683;gbkey=mRNA;gene=Copg2;product=coatomer protein complex%2C subunit gamma 2%2C transcript variant 1;tag=RefSeq Select;transcript_id=NM_017478.4;extra_copy_number=0
CM058246.1	Liftoff	exon	38577214	38577352	.	-	.	ID=exon-NM_017478.4-22;Parent=rna-NM_017478.4;Dbxref=GeneID:54160,GenBank:NM_017478.4,MGI:MGI:1858683;gbkey=mRNA;gene=Copg2;product=coatomer protein complex%2C subunit gamma 2%2C transcript variant 1;tag=RefSeq Select;transcript_id=NM_017478.4;extra_copy_number=0
CM058246.1	Liftoff	exon	38577991	38578088	.	-	.	ID=exon-NM_017478.4-21;Parent=rna-NM_017478.4;Dbxref=GeneID:54160,GenBank:NM_017478.4,MGI:MGI:1858683;gbkey=mRNA;gene=Copg2;product=coatomer protein complex%2C subunit gamma 2%2C transcript variant 1;tag=RefSeq Select;transcript_id=NM_017478.4;extra_copy_number=0
CM058246.1	Liftoff	exon	38613990	38614161	.	-	.	ID=exon-NM_017478.4-20;Parent=rna-NM_017478.4;Dbxref=GeneID:54160,GenBank:NM_017478.4,MGI:MGI:1858683;gbkey=mRNA;gene=Copg2;product=coatomer protein complex%2C subunit gamma 2%2C transcript variant 1;tag=RefSeq Select;transcript_id=NM_017478.4;extra_copy_number=0
CM058246.1	Liftoff	exon	38614762	38614901	.	-	.	ID=exon-NM_017478.4-19;Parent=rna-NM_017478.4;Dbxref=GeneID:54160,GenBank:NM_017478.4,MGI:MGI:1858683;gbkey=mRNA;gene=Copg2;product=coatomer protein complex%2C subunit gamma 2%2C transcript variant 1;tag=RefSeq Select;transcript_id=NM_017478.4;extra_copy_number=0
CM058246.1	Liftoff	exon	38615356	38615418	.	-	.	ID=exon-NM_017478.4-18;Parent=rna-NM_017478.4;Dbxref=GeneID:54160,GenBank:NM_017478.4,MGI:MGI:1858683;gbkey=mRNA;gene=Copg2;product=coatomer protein complex%2C subunit gamma 2%2C transcript variant 1;tag=RefSeq Select;transcript_id=NM_017478.4;extra_copy_number=0
CM058246.1	Liftoff	exon	38616024	38616149	.	-	.	ID=exon-NM_017478.4-17;Parent=rna-NM_017478.4;Dbxref=GeneID:54160,GenBank:NM_017478.4,MGI:MGI:1858683;gbkey=mRNA;gene=Copg2;product=coatomer protein complex%2C subunit gamma 2%2C transcript variant 1;tag=RefSeq Select;transcript_id=NM_017478.4;extra_copy_number=0
CM058246.1	Liftoff	exon	38617175	38617278	.	-	.	ID=exon-NM_017478.4-16;Parent=rna-NM_017478.4;Dbxref=GeneID:54160,GenBank:NM_017478.4,MGI:MGI:1858683;gbkey=mRNA;gene=Copg2;product=coatomer protein complex%2C subunit gamma 2%2C transcript variant 1;tag=RefSeq Select;transcript_id=NM_017478.4;extra_copy_number=0
CM058246.1	Liftoff	exon	38618142	38618217	.	-	.	ID=exon-NM_017478.4-15;Parent=rna-NM_017478.4;Dbxref=GeneID:54160,GenBank:NM_017478.4,MGI:MGI:1858683;gbkey=mRNA;gene=Copg2;product=coatomer protein complex%2C subunit gamma 2%2C transcript variant 1;tag=RefSeq Select;transcript_id=NM_017478.4;extra_copy_number=0
CM058246.1	Liftoff	exon	38620362	38620605	.	-	.	ID=exon-NM_017478.4-14;Parent=rna-NM_017478.4;Dbxref=GeneID:54160,GenBank:NM_017478.4,MGI:MGI:1858683;gbkey=mRNA;gene=Copg2;product=coatomer protein complex%2C subunit gamma 2%2C transcript variant 1;tag=RefSeq Select;transcript_id=NM_017478.4;extra_copy_number=0
CM058246.1	Liftoff	exon	38621174	38621269	.	-	.	ID=exon-NM_017478.4-13;Parent=rna-NM_017478.4;Dbxref=GeneID:54160,GenBank:NM_017478.4,MGI:MGI:1858683;gbkey=mRNA;gene=Copg2;product=coatomer protein complex%2C subunit gamma 2%2C transcript variant 1;tag=RefSeq Select;transcript_id=NM_017478.4;extra_copy_number=0
CM058246.1	Liftoff	exon	38628799	38628987	.	-	.	ID=exon-NM_017478.4-12;Parent=rna-NM_017478.4;Dbxref=GeneID:54160,GenBank:NM_017478.4,MGI:MGI:1858683;gbkey=mRNA;gene=Copg2;product=coatomer protein complex%2C subunit gamma 2%2C transcript variant 1;tag=RefSeq Select;transcript_id=NM_017478.4;extra_copy_number=0
CM058246.1	Liftoff	exon	38630058	38630125	.	-	.	ID=exon-NM_017478.4-11;Parent=rna-NM_017478.4;Dbxref=GeneID:54160,GenBank:NM_017478.4,MGI:MGI:1858683;gbkey=mRNA;gene=Copg2;product=coatomer protein complex%2C subunit gamma 2%2C transcript variant 1;tag=RefSeq Select;transcript_id=NM_017478.4;extra_copy_number=0
CM058246.1	Liftoff	exon	38630569	38630702	.	-	.	ID=exon-NM_017478.4-10;Parent=rna-NM_017478.4;Dbxref=GeneID:54160,GenBank:NM_017478.4,MGI:MGI:1858683;gbkey=mRNA;gene=Copg2;product=coatomer protein complex%2C subunit gamma 2%2C transcript variant 1;tag=RefSeq Select;transcript_id=NM_017478.4;extra_copy_number=0
CM058246.1	Liftoff	exon	38663163	38663320	.	-	.	ID=exon-NM_017478.4-9;Parent=rna-NM_017478.4;Dbxref=GeneID:54160,GenBank:NM_017478.4,MGI:MGI:1858683;gbkey=mRNA;gene=Copg2;product=coatomer protein complex%2C subunit gamma 2%2C transcript variant 1;tag=RefSeq Select;transcript_id=NM_017478.4;extra_copy_number=0
CM058246.1	Liftoff	exon	38664313	38664399	.	-	.	ID=exon-NM_017478.4-8;Parent=rna-NM_017478.4;Dbxref=GeneID:54160,GenBank:NM_017478.4,MGI:MGI:1858683;gbkey=mRNA;gene=Copg2;product=coatomer protein complex%2C subunit gamma 2%2C transcript variant 1;tag=RefSeq Select;transcript_id=NM_017478.4;extra_copy_number=0
CM058246.1	Liftoff	exon	38665793	38665885	.	-	.	ID=exon-NM_017478.4-7;Parent=rna-NM_017478.4;Dbxref=GeneID:54160,GenBank:NM_017478.4,MGI:MGI:1858683;gbkey=mRNA;gene=Copg2;product=coatomer protein complex%2C subunit gamma 2%2C transcript variant 1;tag=RefSeq Select;transcript_id=NM_017478.4;extra_copy_number=0
CM058246.1	Liftoff	exon	38667960	38668035	.	-	.	ID=exon-NM_017478.4-6;Parent=rna-NM_017478.4;Dbxref=GeneID:54160,GenBank:NM_017478.4,MGI:MGI:1858683;gbkey=mRNA;gene=Copg2;product=coatomer protein complex%2C subunit gamma 2%2C transcript variant 1;tag=RefSeq Select;transcript_id=NM_017478.4;extra_copy_number=0
CM058246.1	Liftoff	exon	38690005	38690084	.	-	.	ID=exon-NM_017478.4-5;Parent=rna-NM_017478.4;Dbxref=GeneID:54160,GenBank:NM_017478.4,MGI:MGI:1858683;gbkey=mRNA;gene=Copg2;product=coatomer protein complex%2C subunit gamma 2%2C transcript variant 1;tag=RefSeq Select;transcript_id=NM_017478.4;extra_copy_number=0
CM058246.1	Liftoff	exon	38695030	38695101	.	-	.	ID=exon-NM_017478.4-4;Parent=rna-NM_017478.4;Dbxref=GeneID:54160,GenBank:NM_017478.4,MGI:MGI:1858683;gbkey=mRNA;gene=Copg2;product=coatomer protein complex%2C subunit gamma 2%2C transcript variant 1;tag=RefSeq Select;transcript_id=NM_017478.4;extra_copy_number=0
CM058246.1	Liftoff	exon	38699276	38699356	.	-	.	ID=exon-NM_017478.4-3;Parent=rna-NM_017478.4;Dbxref=GeneID:54160,GenBank:NM_017478.4,MGI:MGI:1858683;gbkey=mRNA;gene=Copg2;product=coatomer protein complex%2C subunit gamma 2%2C transcript variant 1;tag=RefSeq Select;transcript_id=NM_017478.4;extra_copy_number=0
CM058246.1	Liftoff	exon	38699971	38700023	.	-	.	ID=exon-NM_017478.4-2;Parent=rna-NM_017478.4;Dbxref=GeneID:54160,GenBank:NM_017478.4,MGI:MGI:1858683;gbkey=mRNA;gene=Copg2;product=coatomer protein complex%2C subunit gamma 2%2C transcript variant 1;tag=RefSeq Select;transcript_id=NM_017478.4;extra_copy_number=0
CM058246.1	Liftoff	exon	38701090	38701206	.	-	.	ID=exon-NM_017478.4-1;Parent=rna-NM_017478.4;Dbxref=GeneID:54160,GenBank:NM_017478.4,MGI:MGI:1858683;gbkey=mRNA;gene=Copg2;product=coatomer protein complex%2C subunit gamma 2%2C transcript variant 1;tag=RefSeq Select;transcript_id=NM_017478.4;extra_copy_number=0
CM058246.1	Liftoff	CDS	38576310	38576440	.	-	.	ID=cds-NP_059506.1;Parent=rna-NM_017478.4;Dbxref=CCDS:CCDS85027.1,GeneID:54160,GenBank:NP_059506.1,MGI:MGI:1858683;Name=NP_059506.1;Note=isoform 1 is encoded by transcript variant 1;gbkey=CDS;gene=Copg2;product=coatomer subunit gamma-2 isoform 1;protein_id=NP_059506.1;tag=RefSeq Select;extra_copy_number=0
CM058246.1	Liftoff	CDS	38576859	38576957	.	-	.	ID=cds-NP_059506.1;Parent=rna-NM_017478.4;Dbxref=CCDS:CCDS85027.1,GeneID:54160,GenBank:NP_059506.1,MGI:MGI:1858683;Name=NP_059506.1;Note=isoform 1 is encoded by transcript variant 1;gbkey=CDS;gene=Copg2;product=coatomer subunit gamma-2 isoform 1;protein_id=NP_059506.1;tag=RefSeq Select;extra_copy_number=0
CM058246.1	Liftoff	CDS	38577214	38577352	.	-	.	ID=cds-NP_059506.1;Parent=rna-NM_017478.4;Dbxref=CCDS:CCDS85027.1,GeneID:54160,GenBank:NP_059506.1,MGI:MGI:1858683;Name=NP_059506.1;Note=isoform 1 is encoded by transcript variant 1;gbkey=CDS;gene=Copg2;product=coatomer subunit gamma-2 isoform 1;protein_id=NP_059506.1;tag=RefSeq Select;extra_copy_number=0
CM058246.1	Liftoff	CDS	38577991	38578088	.	-	.	ID=cds-NP_059506.1;Parent=rna-NM_017478.4;Dbxref=CCDS:CCDS85027.1,GeneID:54160,GenBank:NP_059506.1,MGI:MGI:1858683;Name=NP_059506.1;Note=isoform 1 is encoded by transcript variant 1;gbkey=CDS;gene=Copg2;product=coatomer subunit gamma-2 isoform 1;protein_id=NP_059506.1;tag=RefSeq Select;extra_copy_number=0
CM058246.1	Liftoff	CDS	38613990	38614161	.	-	.	ID=cds-NP_059506.1;Parent=rna-NM_017478.4;Dbxref=CCDS:CCDS85027.1,GeneID:54160,GenBank:NP_059506.1,MGI:MGI:1858683;Name=NP_059506.1;Note=isoform 1 is encoded by transcript variant 1;gbkey=CDS;gene=Copg2;product=coatomer subunit gamma-2 isoform 1;protein_id=NP_059506.1;tag=RefSeq Select;extra_copy_number=0
CM058246.1	Liftoff	CDS	38614762	38614901	.	-	.	ID=cds-NP_059506.1;Parent=rna-NM_017478.4;Dbxref=CCDS:CCDS85027.1,GeneID:54160,GenBank:NP_059506.1,MGI:MGI:1858683;Name=NP_059506.1;Note=isoform 1 is encoded by transcript variant 1;gbkey=CDS;gene=Copg2;product=coatomer subunit gamma-2 isoform 1;protein_id=NP_059506.1;tag=RefSeq Select;extra_copy_number=0
CM058246.1	Liftoff	CDS	38615356	38615418	.	-	.	ID=cds-NP_059506.1;Parent=rna-NM_017478.4;Dbxref=CCDS:CCDS85027.1,GeneID:54160,GenBank:NP_059506.1,MGI:MGI:1858683;Name=NP_059506.1;Note=isoform 1 is encoded by transcript variant 1;gbkey=CDS;gene=Copg2;product=coatomer subunit gamma-2 isoform 1;protein_id=NP_059506.1;tag=RefSeq Select;extra_copy_number=0
CM058246.1	Liftoff	CDS	38616024	38616149	.	-	.	ID=cds-NP_059506.1;Parent=rna-NM_017478.4;Dbxref=CCDS:CCDS85027.1,GeneID:54160,GenBank:NP_059506.1,MGI:MGI:1858683;Name=NP_059506.1;Note=isoform 1 is encoded by transcript variant 1;gbkey=CDS;gene=Copg2;product=coatomer subunit gamma-2 isoform 1;protein_id=NP_059506.1;tag=RefSeq Select;extra_copy_number=0
CM058246.1	Liftoff	CDS	38617175	38617278	.	-	.	ID=cds-NP_059506.1;Parent=rna-NM_017478.4;Dbxref=CCDS:CCDS85027.1,GeneID:54160,GenBank:NP_059506.1,MGI:MGI:1858683;Name=NP_059506.1;Note=isoform 1 is encoded by transcript variant 1;gbkey=CDS;gene=Copg2;product=coatomer subunit gamma-2 isoform 1;protein_id=NP_059506.1;tag=RefSeq Select;extra_copy_number=0
CM058246.1	Liftoff	CDS	38618142	38618217	.	-	.	ID=cds-NP_059506.1;Parent=rna-NM_017478.4;Dbxref=CCDS:CCDS85027.1,GeneID:54160,GenBank:NP_059506.1,MGI:MGI:1858683;Name=NP_059506.1;Note=isoform 1 is encoded by transcript variant 1;gbkey=CDS;gene=Copg2;product=coatomer subunit gamma-2 isoform 1;protein_id=NP_059506.1;tag=RefSeq Select;extra_copy_number=0
CM058246.1	Liftoff	CDS	38620362	38620605	.	-	.	ID=cds-NP_059506.1;Parent=rna-NM_017478.4;Dbxref=CCDS:CCDS85027.1,GeneID:54160,GenBank:NP_059506.1,MGI:MGI:1858683;Name=NP_059506.1;Note=isoform 1 is encoded by transcript variant 1;gbkey=CDS;gene=Copg2;product=coatomer subunit gamma-2 isoform 1;protein_id=NP_059506.1;tag=RefSeq Select;extra_copy_number=0
CM058246.1	Liftoff	CDS	38621174	38621269	.	-	.	ID=cds-NP_059506.1;Parent=rna-NM_017478.4;Dbxref=CCDS:CCDS85027.1,GeneID:54160,GenBank:NP_059506.1,MGI:MGI:1858683;Name=NP_059506.1;Note=isoform 1 is encoded by transcript variant 1;gbkey=CDS;gene=Copg2;product=coatomer subunit gamma-2 isoform 1;protein_id=NP_059506.1;tag=RefSeq Select;extra_copy_number=0
CM058246.1	Liftoff	CDS	38628799	38628987	.	-	.	ID=cds-NP_059506.1;Parent=rna-NM_017478.4;Dbxref=CCDS:CCDS85027.1,GeneID:54160,GenBank:NP_059506.1,MGI:MGI:1858683;Name=NP_059506.1;Note=isoform 1 is encoded by transcript variant 1;gbkey=CDS;gene=Copg2;product=coatomer subunit gamma-2 isoform 1;protein_id=NP_059506.1;tag=RefSeq Select;extra_copy_number=0
CM058246.1	Liftoff	CDS	38630058	38630125	.	-	.	ID=cds-NP_059506.1;Parent=rna-NM_017478.4;Dbxref=CCDS:CCDS85027.1,GeneID:54160,GenBank:NP_059506.1,MGI:MGI:1858683;Name=NP_059506.1;Note=isoform 1 is encoded by transcript variant 1;gbkey=CDS;gene=Copg2;product=coatomer subunit gamma-2 isoform 1;protein_id=NP_059506.1;tag=RefSeq Select;extra_copy_number=0
CM058246.1	Liftoff	CDS	38630569	38630702	.	-	.	ID=cds-NP_059506.1;Parent=rna-NM_017478.4;Dbxref=CCDS:CCDS85027.1,GeneID:54160,GenBank:NP_059506.1,MGI:MGI:1858683;Name=NP_059506.1;Note=isoform 1 is encoded by transcript variant 1;gbkey=CDS;gene=Copg2;product=coatomer subunit gamma-2 isoform 1;protein_id=NP_059506.1;tag=RefSeq Select;extra_copy_number=0
CM058246.1	Liftoff	CDS	38663163	38663320	.	-	.	ID=cds-NP_059506.1;Parent=rna-NM_017478.4;Dbxref=CCDS:CCDS85027.1,GeneID:54160,GenBank:NP_059506.1,MGI:MGI:1858683;Name=NP_059506.1;Note=isoform 1 is encoded by transcript variant 1;gbkey=CDS;gene=Copg2;product=coatomer subunit gamma-2 isoform 1;protein_id=NP_059506.1;tag=RefSeq Select;extra_copy_number=0
CM058246.1	Liftoff	CDS	38664313	38664399	.	-	.	ID=cds-NP_059506.1;Parent=rna-NM_017478.4;Dbxref=CCDS:CCDS85027.1,GeneID:54160,GenBank:NP_059506.1,MGI:MGI:1858683;Name=NP_059506.1;Note=isoform 1 is encoded by transcript variant 1;gbkey=CDS;gene=Copg2;product=coatomer subunit gamma-2 isoform 1;protein_id=NP_059506.1;tag=RefSeq Select;extra_copy_number=0
CM058246.1	Liftoff	CDS	38665793	38665885	.	-	.	ID=cds-NP_059506.1;Parent=rna-NM_017478.4;Dbxref=CCDS:CCDS85027.1,GeneID:54160,GenBank:NP_059506.1,MGI:MGI:1858683;Name=NP_059506.1;Note=isoform 1 is encoded by transcript variant 1;gbkey=CDS;gene=Copg2;product=coatomer subunit gamma-2 isoform 1;protein_id=NP_059506.1;tag=RefSeq Select;extra_copy_number=0
CM058246.1	Liftoff	CDS	38667960	38668035	.	-	.	ID=cds-NP_059506.1;Parent=rna-NM_017478.4;Dbxref=CCDS:CCDS85027.1,GeneID:54160,GenBank:NP_059506.1,MGI:MGI:1858683;Name=NP_059506.1;Note=isoform 1 is encoded by transcript variant 1;gbkey=CDS;gene=Copg2;product=coatomer subunit gamma-2 isoform 1;protein_id=NP_059506.1;tag=RefSeq Select;extra_copy_number=0
CM058246.1	Liftoff	CDS	38690005	38690084	.	-	.	ID=cds-NP_059506.1;Parent=rna-NM_017478.4;Dbxref=CCDS:CCDS85027.1,GeneID:54160,GenBank:NP_059506.1,MGI:MGI:1858683;Name=NP_059506.1;Note=isoform 1 is encoded by transcript variant 1;gbkey=CDS;gene=Copg2;product=coatomer subunit gamma-2 isoform 1;protein_id=NP_059506.1;tag=RefSeq Select;extra_copy_number=0
CM058246.1	Liftoff	CDS	38695030	38695101	.	-	.	ID=cds-NP_059506.1;Parent=rna-NM_017478.4;Dbxref=CCDS:CCDS85027.1,GeneID:54160,GenBank:NP_059506.1,MGI:MGI:1858683;Name=NP_059506.1;Note=isoform 1 is encoded by transcript variant 1;gbkey=CDS;gene=Copg2;product=coatomer subunit gamma-2 isoform 1;protein_id=NP_059506.1;tag=RefSeq Select;extra_copy_number=0
CM058246.1	Liftoff	CDS	38699276	38699356	.	-	.	ID=cds-NP_059506.1;Parent=rna-NM_017478.4;Dbxref=CCDS:CCDS85027.1,GeneID:54160,GenBank:NP_059506.1,MGI:MGI:1858683;Name=NP_059506.1;Note=isoform 1 is encoded by transcript variant 1;gbkey=CDS;gene=Copg2;product=coatomer subunit gamma-2 isoform 1;protein_id=NP_059506.1;tag=RefSeq Select;extra_copy_number=0
CM058246.1	Liftoff	CDS	38699971	38700023	.	-	.	ID=cds-NP_059506.1;Parent=rna-NM_017478.4;Dbxref=CCDS:CCDS85027.1,GeneID:54160,GenBank:NP_059506.1,MGI:MGI:1858683;Name=NP_059506.1;Note=isoform 1 is encoded by transcript variant 1;gbkey=CDS;gene=Copg2;product=coatomer subunit gamma-2 isoform 1;protein_id=NP_059506.1;tag=RefSeq Select;extra_copy_number=0
CM058246.1	Liftoff	CDS	38701090	38701126	.	-	.	ID=cds-NP_059506.1;Parent=rna-NM_017478.4;Dbxref=CCDS:CCDS85027.1,GeneID:54160,GenBank:NP_059506.1,MGI:MGI:1858683;Name=NP_059506.1;Note=isoform 1 is encoded by transcript variant 1;gbkey=CDS;gene=Copg2;product=coatomer subunit gamma-2 isoform 1;protein_id=NP_059506.1;tag=RefSeq Select;extra_copy_number=0
CM058246.1	Liftoff	mRNA	38575006	38700897	.	-	.	ID=rna-XM_036166293.1;Parent=gene-Copg2;Dbxref=GeneID:54160,GenBank:XM_036166293.1,MGI:MGI:1858683;Name=XM_036166293.1;gbkey=mRNA;gene=Copg2;model_evidence=Supporting evidence includes similarity to: 1 mRNA%2C 25 ESTs%2C 1 Protein%2C 9467 long SRA reads%2C and 100%25 coverage of the annotated genomic feature by RNAseq alignments%2C including 37 samples with support for all annotated introns;product=coatomer protein complex%2C subunit gamma 2%2C transcript variant X1;transcript_id=XM_036166293.1;matches_ref_protein=True;valid_ORF=True;extra_copy_number=0
CM058246.1	Liftoff	exon	38575006	38576440	.	-	.	ID=exon-XM_036166293.1-24;Parent=rna-XM_036166293.1;Dbxref=GeneID:54160,GenBank:XM_036166293.1,MGI:MGI:1858683;gbkey=mRNA;gene=Copg2;product=coatomer protein complex%2C subunit gamma 2%2C transcript variant X1;transcript_id=XM_036166293.1;extra_copy_number=0
CM058246.1	Liftoff	exon	38576859	38576957	.	-	.	ID=exon-XM_036166293.1-23;Parent=rna-XM_036166293.1;Dbxref=GeneID:54160,GenBank:XM_036166293.1,MGI:MGI:1858683;gbkey=mRNA;gene=Copg2;product=coatomer protein complex%2C subunit gamma 2%2C transcript variant X1;transcript_id=XM_036166293.1;extra_copy_number=0
CM058246.1	Liftoff	exon	38577214	38577352	.	-	.	ID=exon-XM_036166293.1-22;Parent=rna-XM_036166293.1;Dbxref=GeneID:54160,GenBank:XM_036166293.1,MGI:MGI:1858683;gbkey=mRNA;gene=Copg2;product=coatomer protein complex%2C subunit gamma 2%2C transcript variant X1;transcript_id=XM_036166293.1;extra_copy_number=0
CM058246.1	Liftoff	exon	38577991	38578088	.	-	.	ID=exon-XM_036166293.1-21;Parent=rna-XM_036166293.1;Dbxref=GeneID:54160,GenBank:XM_036166293.1,MGI:MGI:1858683;gbkey=mRNA;gene=Copg2;product=coatomer protein complex%2C subunit gamma 2%2C transcript variant X1;transcript_id=XM_036166293.1;extra_copy_number=0
CM058246.1	Liftoff	exon	38613990	38614161	.	-	.	ID=exon-XM_036166293.1-20;Parent=rna-XM_036166293.1;Dbxref=GeneID:54160,GenBank:XM_036166293.1,MGI:MGI:1858683;gbkey=mRNA;gene=Copg2;product=coatomer protein complex%2C subunit gamma 2%2C transcript variant X1;transcript_id=XM_036166293.1;extra_copy_number=0
CM058246.1	Liftoff	exon	38614762	38614901	.	-	.	ID=exon-XM_036166293.1-19;Parent=rna-XM_036166293.1;Dbxref=GeneID:54160,GenBank:XM_036166293.1,MGI:MGI:1858683;gbkey=mRNA;gene=Copg2;product=coatomer protein complex%2C subunit gamma 2%2C transcript variant X1;transcript_id=XM_036166293.1;extra_copy_number=0
CM058246.1	Liftoff	exon	38615356	38615418	.	-	.	ID=exon-XM_036166293.1-18;Parent=rna-XM_036166293.1;Dbxref=GeneID:54160,GenBank:XM_036166293.1,MGI:MGI:1858683;gbkey=mRNA;gene=Copg2;product=coatomer protein complex%2C subunit gamma 2%2C transcript variant X1;transcript_id=XM_036166293.1;extra_copy_number=0
CM058246.1	Liftoff	exon	38616024	38616149	.	-	.	ID=exon-XM_036166293.1-17;Parent=rna-XM_036166293.1;Dbxref=GeneID:54160,GenBank:XM_036166293.1,MGI:MGI:1858683;gbkey=mRNA;gene=Copg2;product=coatomer protein complex%2C subunit gamma 2%2C transcript variant X1;transcript_id=XM_036166293.1;extra_copy_number=0
CM058246.1	Liftoff	exon	38617175	38617278	.	-	.	ID=exon-XM_036166293.1-16;Parent=rna-XM_036166293.1;Dbxref=GeneID:54160,GenBank:XM_036166293.1,MGI:MGI:1858683;gbkey=mRNA;gene=Copg2;product=coatomer protein complex%2C subunit gamma 2%2C transcript variant X1;transcript_id=XM_036166293.1;extra_copy_number=0
CM058246.1	Liftoff	exon	38618142	38618217	.	-	.	ID=exon-XM_036166293.1-15;Parent=rna-XM_036166293.1;Dbxref=GeneID:54160,GenBank:XM_036166293.1,MGI:MGI:1858683;gbkey=mRNA;gene=Copg2;product=coatomer protein complex%2C subunit gamma 2%2C transcript variant X1;transcript_id=XM_036166293.1;extra_copy_number=0
CM058246.1	Liftoff	exon	38620362	38620605	.	-	.	ID=exon-XM_036166293.1-14;Parent=rna-XM_036166293.1;Dbxref=GeneID:54160,GenBank:XM_036166293.1,MGI:MGI:1858683;gbkey=mRNA;gene=Copg2;product=coatomer protein complex%2C subunit gamma 2%2C transcript variant X1;transcript_id=XM_036166293.1;extra_copy_number=0
CM058246.1	Liftoff	exon	38621174	38621269	.	-	.	ID=exon-XM_036166293.1-13;Parent=rna-XM_036166293.1;Dbxref=GeneID:54160,GenBank:XM_036166293.1,MGI:MGI:1858683;gbkey=mRNA;gene=Copg2;product=coatomer protein complex%2C subunit gamma 2%2C transcript variant X1;transcript_id=XM_036166293.1;extra_copy_number=0
CM058246.1	Liftoff	exon	38628799	38628987	.	-	.	ID=exon-XM_036166293.1-12;Parent=rna-XM_036166293.1;Dbxref=GeneID:54160,GenBank:XM_036166293.1,MGI:MGI:1858683;gbkey=mRNA;gene=Copg2;product=coatomer protein complex%2C subunit gamma 2%2C transcript variant X1;transcript_id=XM_036166293.1;extra_copy_number=0
CM058246.1	Liftoff	exon	38630058	38630125	.	-	.	ID=exon-XM_036166293.1-11;Parent=rna-XM_036166293.1;Dbxref=GeneID:54160,GenBank:XM_036166293.1,MGI:MGI:1858683;gbkey=mRNA;gene=Copg2;product=coatomer protein complex%2C subunit gamma 2%2C transcript variant X1;transcript_id=XM_036166293.1;extra_copy_number=0
CM058246.1	Liftoff	exon	38630569	38630702	.	-	.	ID=exon-XM_036166293.1-10;Parent=rna-XM_036166293.1;Dbxref=GeneID:54160,GenBank:XM_036166293.1,MGI:MGI:1858683;gbkey=mRNA;gene=Copg2;product=coatomer protein complex%2C subunit gamma 2%2C transcript variant X1;transcript_id=XM_036166293.1;extra_copy_number=0
CM058246.1	Liftoff	exon	38663163	38663320	.	-	.	ID=exon-XM_036166293.1-9;Parent=rna-XM_036166293.1;Dbxref=GeneID:54160,GenBank:XM_036166293.1,MGI:MGI:1858683;gbkey=mRNA;gene=Copg2;product=coatomer protein complex%2C subunit gamma 2%2C transcript variant X1;transcript_id=XM_036166293.1;extra_copy_number=0
CM058246.1	Liftoff	exon	38664313	38664399	.	-	.	ID=exon-XM_036166293.1-8;Parent=rna-XM_036166293.1;Dbxref=GeneID:54160,GenBank:XM_036166293.1,MGI:MGI:1858683;gbkey=mRNA;gene=Copg2;product=coatomer protein complex%2C subunit gamma 2%2C transcript variant X1;transcript_id=XM_036166293.1;extra_copy_number=0
CM058246.1	Liftoff	exon	38665793	38665885	.	-	.	ID=exon-XM_036166293.1-7;Parent=rna-XM_036166293.1;Dbxref=GeneID:54160,GenBank:XM_036166293.1,MGI:MGI:1858683;gbkey=mRNA;gene=Copg2;product=coatomer protein complex%2C subunit gamma 2%2C transcript variant X1;transcript_id=XM_036166293.1;extra_copy_number=0
CM058246.1	Liftoff	exon	38667960	38668035	.	-	.	ID=exon-XM_036166293.1-6;Parent=rna-XM_036166293.1;Dbxref=GeneID:54160,GenBank:XM_036166293.1,MGI:MGI:1858683;gbkey=mRNA;gene=Copg2;product=coatomer protein complex%2C subunit gamma 2%2C transcript variant X1;transcript_id=XM_036166293.1;extra_copy_number=0
CM058246.1	Liftoff	exon	38690005	38690084	.	-	.	ID=exon-XM_036166293.1-5;Parent=rna-XM_036166293.1;Dbxref=GeneID:54160,GenBank:XM_036166293.1,MGI:MGI:1858683;gbkey=mRNA;gene=Copg2;product=coatomer protein complex%2C subunit gamma 2%2C transcript variant X1;transcript_id=XM_036166293.1;extra_copy_number=0
CM058246.1	Liftoff	exon	38695030	38695101	.	-	.	ID=exon-XM_036166293.1-4;Parent=rna-XM_036166293.1;Dbxref=GeneID:54160,GenBank:XM_036166293.1,MGI:MGI:1858683;gbkey=mRNA;gene=Copg2;product=coatomer protein complex%2C subunit gamma 2%2C transcript variant X1;transcript_id=XM_036166293.1;extra_copy_number=0
CM058246.1	Liftoff	exon	38699276	38699356	.	-	.	ID=exon-XM_036166293.1-3;Parent=rna-XM_036166293.1;Dbxref=GeneID:54160,GenBank:XM_036166293.1,MGI:MGI:1858683;gbkey=mRNA;gene=Copg2;product=coatomer protein complex%2C subunit gamma 2%2C transcript variant X1;transcript_id=XM_036166293.1;extra_copy_number=0
CM058246.1	Liftoff	exon	38699971	38700023	.	-	.	ID=exon-XM_036166293.1-2;Parent=rna-XM_036166293.1;Dbxref=GeneID:54160,GenBank:XM_036166293.1,MGI:MGI:1858683;gbkey=mRNA;gene=Copg2;product=coatomer protein complex%2C subunit gamma 2%2C transcript variant X1;transcript_id=XM_036166293.1;extra_copy_number=0
CM058246.1	Liftoff	exon	38700488	38700897	.	-	.	ID=exon-XM_036166293.1-1;Parent=rna-XM_036166293.1;Dbxref=GeneID:54160,GenBank:XM_036166293.1,MGI:MGI:1858683;gbkey=mRNA;gene=Copg2;product=coatomer protein complex%2C subunit gamma 2%2C transcript variant X1;transcript_id=XM_036166293.1;extra_copy_number=0
CM058246.1	Liftoff	CDS	38576310	38576440	.	-	.	ID=cds-XP_036022186.1;Parent=rna-XM_036166293.1;Dbxref=GeneID:54160,GenBank:XP_036022186.1,MGI:MGI:1858683;Name=XP_036022186.1;gbkey=CDS;gene=Copg2;product=coatomer subunit gamma-2 isoform X1;protein_id=XP_036022186.1;extra_copy_number=0
CM058246.1	Liftoff	CDS	38576859	38576957	.	-	.	ID=cds-XP_036022186.1;Parent=rna-XM_036166293.1;Dbxref=GeneID:54160,GenBank:XP_036022186.1,MGI:MGI:1858683;Name=XP_036022186.1;gbkey=CDS;gene=Copg2;product=coatomer subunit gamma-2 isoform X1;protein_id=XP_036022186.1;extra_copy_number=0
CM058246.1	Liftoff	CDS	38577214	38577352	.	-	.	ID=cds-XP_036022186.1;Parent=rna-XM_036166293.1;Dbxref=GeneID:54160,GenBank:XP_036022186.1,MGI:MGI:1858683;Name=XP_036022186.1;gbkey=CDS;gene=Copg2;product=coatomer subunit gamma-2 isoform X1;protein_id=XP_036022186.1;extra_copy_number=0
CM058246.1	Liftoff	CDS	38577991	38578088	.	-	.	ID=cds-XP_036022186.1;Parent=rna-XM_036166293.1;Dbxref=GeneID:54160,GenBank:XP_036022186.1,MGI:MGI:1858683;Name=XP_036022186.1;gbkey=CDS;gene=Copg2;product=coatomer subunit gamma-2 isoform X1;protein_id=XP_036022186.1;extra_copy_number=0
CM058246.1	Liftoff	CDS	38613990	38614161	.	-	.	ID=cds-XP_036022186.1;Parent=rna-XM_036166293.1;Dbxref=GeneID:54160,GenBank:XP_036022186.1,MGI:MGI:1858683;Name=XP_036022186.1;gbkey=CDS;gene=Copg2;product=coatomer subunit gamma-2 isoform X1;protein_id=XP_036022186.1;extra_copy_number=0
CM058246.1	Liftoff	CDS	38614762	38614901	.	-	.	ID=cds-XP_036022186.1;Parent=rna-XM_036166293.1;Dbxref=GeneID:54160,GenBank:XP_036022186.1,MGI:MGI:1858683;Name=XP_036022186.1;gbkey=CDS;gene=Copg2;product=coatomer subunit gamma-2 isoform X1;protein_id=XP_036022186.1;extra_copy_number=0
CM058246.1	Liftoff	CDS	38615356	38615418	.	-	.	ID=cds-XP_036022186.1;Parent=rna-XM_036166293.1;Dbxref=GeneID:54160,GenBank:XP_036022186.1,MGI:MGI:1858683;Name=XP_036022186.1;gbkey=CDS;gene=Copg2;product=coatomer subunit gamma-2 isoform X1;protein_id=XP_036022186.1;extra_copy_number=0
CM058246.1	Liftoff	CDS	38616024	38616149	.	-	.	ID=cds-XP_036022186.1;Parent=rna-XM_036166293.1;Dbxref=GeneID:54160,GenBank:XP_036022186.1,MGI:MGI:1858683;Name=XP_036022186.1;gbkey=CDS;gene=Copg2;product=coatomer subunit gamma-2 isoform X1;protein_id=XP_036022186.1;extra_copy_number=0
CM058246.1	Liftoff	CDS	38617175	38617278	.	-	.	ID=cds-XP_036022186.1;Parent=rna-XM_036166293.1;Dbxref=GeneID:54160,GenBank:XP_036022186.1,MGI:MGI:1858683;Name=XP_036022186.1;gbkey=CDS;gene=Copg2;product=coatomer subunit gamma-2 isoform X1;protein_id=XP_036022186.1;extra_copy_number=0
CM058246.1	Liftoff	CDS	38618142	38618217	.	-	.	ID=cds-XP_036022186.1;Parent=rna-XM_036166293.1;Dbxref=GeneID:54160,GenBank:XP_036022186.1,MGI:MGI:1858683;Name=XP_036022186.1;gbkey=CDS;gene=Copg2;product=coatomer subunit gamma-2 isoform X1;protein_id=XP_036022186.1;extra_copy_number=0
CM058246.1	Liftoff	CDS	38620362	38620605	.	-	.	ID=cds-XP_036022186.1;Parent=rna-XM_036166293.1;Dbxref=GeneID:54160,GenBank:XP_036022186.1,MGI:MGI:1858683;Name=XP_036022186.1;gbkey=CDS;gene=Copg2;product=coatomer subunit gamma-2 isoform X1;protein_id=XP_036022186.1;extra_copy_number=0
CM058246.1	Liftoff	CDS	38621174	38621269	.	-	.	ID=cds-XP_036022186.1;Parent=rna-XM_036166293.1;Dbxref=GeneID:54160,GenBank:XP_036022186.1,MGI:MGI:1858683;Name=XP_036022186.1;gbkey=CDS;gene=Copg2;product=coatomer subunit gamma-2 isoform X1;protein_id=XP_036022186.1;extra_copy_number=0
CM058246.1	Liftoff	CDS	38628799	38628987	.	-	.	ID=cds-XP_036022186.1;Parent=rna-XM_036166293.1;Dbxref=GeneID:54160,GenBank:XP_036022186.1,MGI:MGI:1858683;Name=XP_036022186.1;gbkey=CDS;gene=Copg2;product=coatomer subunit gamma-2 isoform X1;protein_id=XP_036022186.1;extra_copy_number=0
CM058246.1	Liftoff	CDS	38630058	38630125	.	-	.	ID=cds-XP_036022186.1;Parent=rna-XM_036166293.1;Dbxref=GeneID:54160,GenBank:XP_036022186.1,MGI:MGI:1858683;Name=XP_036022186.1;gbkey=CDS;gene=Copg2;product=coatomer subunit gamma-2 isoform X1;protein_id=XP_036022186.1;extra_copy_number=0
CM058246.1	Liftoff	CDS	38630569	38630702	.	-	.	ID=cds-XP_036022186.1;Parent=rna-XM_036166293.1;Dbxref=GeneID:54160,GenBank:XP_036022186.1,MGI:MGI:1858683;Name=XP_036022186.1;gbkey=CDS;gene=Copg2;product=coatomer subunit gamma-2 isoform X1;protein_id=XP_036022186.1;extra_copy_number=0
CM058246.1	Liftoff	CDS	38663163	38663320	.	-	.	ID=cds-XP_036022186.1;Parent=rna-XM_036166293.1;Dbxref=GeneID:54160,GenBank:XP_036022186.1,MGI:MGI:1858683;Name=XP_036022186.1;gbkey=CDS;gene=Copg2;product=coatomer subunit gamma-2 isoform X1;protein_id=XP_036022186.1;extra_copy_number=0
CM058246.1	Liftoff	CDS	38664313	38664399	.	-	.	ID=cds-XP_036022186.1;Parent=rna-XM_036166293.1;Dbxref=GeneID:54160,GenBank:XP_036022186.1,MGI:MGI:1858683;Name=XP_036022186.1;gbkey=CDS;gene=Copg2;product=coatomer subunit gamma-2 isoform X1;protein_id=XP_036022186.1;extra_copy_number=0
CM058246.1	Liftoff	CDS	38665793	38665885	.	-	.	ID=cds-XP_036022186.1;Parent=rna-XM_036166293.1;Dbxref=GeneID:54160,GenBank:XP_036022186.1,MGI:MGI:1858683;Name=XP_036022186.1;gbkey=CDS;gene=Copg2;product=coatomer subunit gamma-2 isoform X1;protein_id=XP_036022186.1;extra_copy_number=0
CM058246.1	Liftoff	CDS	38667960	38668035	.	-	.	ID=cds-XP_036022186.1;Parent=rna-XM_036166293.1;Dbxref=GeneID:54160,GenBank:XP_036022186.1,MGI:MGI:1858683;Name=XP_036022186.1;gbkey=CDS;gene=Copg2;product=coatomer subunit gamma-2 isoform X1;protein_id=XP_036022186.1;extra_copy_number=0
CM058246.1	Liftoff	CDS	38690005	38690084	.	-	.	ID=cds-XP_036022186.1;Parent=rna-XM_036166293.1;Dbxref=GeneID:54160,GenBank:XP_036022186.1,MGI:MGI:1858683;Name=XP_036022186.1;gbkey=CDS;gene=Copg2;product=coatomer subunit gamma-2 isoform X1;protein_id=XP_036022186.1;extra_copy_number=0
CM058246.1	Liftoff	CDS	38695030	38695101	.	-	.	ID=cds-XP_036022186.1;Parent=rna-XM_036166293.1;Dbxref=GeneID:54160,GenBank:XP_036022186.1,MGI:MGI:1858683;Name=XP_036022186.1;gbkey=CDS;gene=Copg2;product=coatomer subunit gamma-2 isoform X1;protein_id=XP_036022186.1;extra_copy_number=0
CM058246.1	Liftoff	CDS	38699276	38699356	.	-	.	ID=cds-XP_036022186.1;Parent=rna-XM_036166293.1;Dbxref=GeneID:54160,GenBank:XP_036022186.1,MGI:MGI:1858683;Name=XP_036022186.1;gbkey=CDS;gene=Copg2;product=coatomer subunit gamma-2 isoform X1;protein_id=XP_036022186.1;extra_copy_number=0
CM058246.1	Liftoff	CDS	38699971	38700023	.	-	.	ID=cds-XP_036022186.1;Parent=rna-XM_036166293.1;Dbxref=GeneID:54160,GenBank:XP_036022186.1,MGI:MGI:1858683;Name=XP_036022186.1;gbkey=CDS;gene=Copg2;product=coatomer subunit gamma-2 isoform X1;protein_id=XP_036022186.1;extra_copy_number=0
CM058246.1	Liftoff	CDS	38700488	38700635	.	-	.	ID=cds-XP_036022186.1;Parent=rna-XM_036166293.1;Dbxref=GeneID:54160,GenBank:XP_036022186.1,MGI:MGI:1858683;Name=XP_036022186.1;gbkey=CDS;gene=Copg2;product=coatomer subunit gamma-2 isoform X1;protein_id=XP_036022186.1;extra_copy_number=0
CM058246.1	Liftoff	mRNA	38662836	38701206	.	-	.	ID=rna-NM_001411184.1;Parent=gene-Copg2;Dbxref=GeneID:54160,GenBank:NM_001411184.1,MGI:MGI:1858683;Name=NM_001411184.1;gbkey=mRNA;gene=Copg2;product=coatomer protein complex%2C subunit gamma 2%2C transcript variant 5;transcript_id=NM_001411184.1;matches_ref_protein=True;valid_ORF=True;extra_copy_number=0
CM058246.1	Liftoff	exon	38662836	38663042	.	-	.	ID=exon-NM_001411184.1-10;Parent=rna-NM_001411184.1;Dbxref=GeneID:54160,GenBank:NM_001411184.1,MGI:MGI:1858683;gbkey=mRNA;gene=Copg2;product=coatomer protein complex%2C subunit gamma 2%2C transcript variant 5;transcript_id=NM_001411184.1;extra_copy_number=0
CM058246.1	Liftoff	exon	38663163	38663320	.	-	.	ID=exon-NM_001411184.1-9;Parent=rna-NM_001411184.1;Dbxref=GeneID:54160,GenBank:NM_001411184.1,MGI:MGI:1858683;gbkey=mRNA;gene=Copg2;product=coatomer protein complex%2C subunit gamma 2%2C transcript variant 5;transcript_id=NM_001411184.1;extra_copy_number=0
CM058246.1	Liftoff	exon	38664313	38664399	.	-	.	ID=exon-NM_001411184.1-8;Parent=rna-NM_001411184.1;Dbxref=GeneID:54160,GenBank:NM_001411184.1,MGI:MGI:1858683;gbkey=mRNA;gene=Copg2;product=coatomer protein complex%2C subunit gamma 2%2C transcript variant 5;transcript_id=NM_001411184.1;extra_copy_number=0
CM058246.1	Liftoff	exon	38665793	38665885	.	-	.	ID=exon-NM_001411184.1-7;Parent=rna-NM_001411184.1;Dbxref=GeneID:54160,GenBank:NM_001411184.1,MGI:MGI:1858683;gbkey=mRNA;gene=Copg2;product=coatomer protein complex%2C subunit gamma 2%2C transcript variant 5;transcript_id=NM_001411184.1;extra_copy_number=0
CM058246.1	Liftoff	exon	38667960	38668035	.	-	.	ID=exon-NM_001411184.1-6;Parent=rna-NM_001411184.1;Dbxref=GeneID:54160,GenBank:NM_001411184.1,MGI:MGI:1858683;gbkey=mRNA;gene=Copg2;product=coatomer protein complex%2C subunit gamma 2%2C transcript variant 5;transcript_id=NM_001411184.1;extra_copy_number=0
CM058246.1	Liftoff	exon	38690005	38690084	.	-	.	ID=exon-NM_001411184.1-5;Parent=rna-NM_001411184.1;Dbxref=GeneID:54160,GenBank:NM_001411184.1,MGI:MGI:1858683;gbkey=mRNA;gene=Copg2;product=coatomer protein complex%2C subunit gamma 2%2C transcript variant 5;transcript_id=NM_001411184.1;extra_copy_number=0
CM058246.1	Liftoff	exon	38695030	38695101	.	-	.	ID=exon-NM_001411184.1-4;Parent=rna-NM_001411184.1;Dbxref=GeneID:54160,GenBank:NM_001411184.1,MGI:MGI:1858683;gbkey=mRNA;gene=Copg2;product=coatomer protein complex%2C subunit gamma 2%2C transcript variant 5;transcript_id=NM_001411184.1;extra_copy_number=0
CM058246.1	Liftoff	exon	38699276	38699356	.	-	.	ID=exon-NM_001411184.1-3;Parent=rna-NM_001411184.1;Dbxref=GeneID:54160,GenBank:NM_001411184.1,MGI:MGI:1858683;gbkey=mRNA;gene=Copg2;product=coatomer protein complex%2C subunit gamma 2%2C transcript variant 5;transcript_id=NM_001411184.1;extra_copy_number=0
CM058246.1	Liftoff	exon	38699971	38700023	.	-	.	ID=exon-NM_001411184.1-2;Parent=rna-NM_001411184.1;Dbxref=GeneID:54160,GenBank:NM_001411184.1,MGI:MGI:1858683;gbkey=mRNA;gene=Copg2;product=coatomer protein complex%2C subunit gamma 2%2C transcript variant 5;transcript_id=NM_001411184.1;extra_copy_number=0
CM058246.1	Liftoff	exon	38701090	38701206	.	-	.	ID=exon-NM_001411184.1-1;Parent=rna-NM_001411184.1;Dbxref=GeneID:54160,GenBank:NM_001411184.1,MGI:MGI:1858683;gbkey=mRNA;gene=Copg2;product=coatomer protein complex%2C subunit gamma 2%2C transcript variant 5;transcript_id=NM_001411184.1;extra_copy_number=0
CM058246.1	Liftoff	CDS	38663027	38663042	.	-	.	ID=cds-NP_001398113.1;Parent=rna-NM_001411184.1;Dbxref=GeneID:54160,GenBank:NP_001398113.1,MGI:MGI:1858683;Name=NP_001398113.1;Note=isoform 4 is encoded by transcript variant 5;gbkey=CDS;gene=Copg2;product=coatomer subunit gamma-2 isoform 4;protein_id=NP_001398113.1;extra_copy_number=0
CM058246.1	Liftoff	CDS	38663163	38663320	.	-	.	ID=cds-NP_001398113.1;Parent=rna-NM_001411184.1;Dbxref=GeneID:54160,GenBank:NP_001398113.1,MGI:MGI:1858683;Name=NP_001398113.1;Note=isoform 4 is encoded by transcript variant 5;gbkey=CDS;gene=Copg2;product=coatomer subunit gamma-2 isoform 4;protein_id=NP_001398113.1;extra_copy_number=0
CM058246.1	Liftoff	CDS	38664313	38664399	.	-	.	ID=cds-NP_001398113.1;Parent=rna-NM_001411184.1;Dbxref=GeneID:54160,GenBank:NP_001398113.1,MGI:MGI:1858683;Name=NP_001398113.1;Note=isoform 4 is encoded by transcript variant 5;gbkey=CDS;gene=Copg2;product=coatomer subunit gamma-2 isoform 4;protein_id=NP_001398113.1;extra_copy_number=0
CM058246.1	Liftoff	CDS	38665793	38665885	.	-	.	ID=cds-NP_001398113.1;Parent=rna-NM_001411184.1;Dbxref=GeneID:54160,GenBank:NP_001398113.1,MGI:MGI:1858683;Name=NP_001398113.1;Note=isoform 4 is encoded by transcript variant 5;gbkey=CDS;gene=Copg2;product=coatomer subunit gamma-2 isoform 4;protein_id=NP_001398113.1;extra_copy_number=0
CM058246.1	Liftoff	CDS	38667960	38668035	.	-	.	ID=cds-NP_001398113.1;Parent=rna-NM_001411184.1;Dbxref=GeneID:54160,GenBank:NP_001398113.1,MGI:MGI:1858683;Name=NP_001398113.1;Note=isoform 4 is encoded by transcript variant 5;gbkey=CDS;gene=Copg2;product=coatomer subunit gamma-2 isoform 4;protein_id=NP_001398113.1;extra_copy_number=0
CM058246.1	Liftoff	CDS	38690005	38690084	.	-	.	ID=cds-NP_001398113.1;Parent=rna-NM_001411184.1;Dbxref=GeneID:54160,GenBank:NP_001398113.1,MGI:MGI:1858683;Name=NP_001398113.1;Note=isoform 4 is encoded by transcript variant 5;gbkey=CDS;gene=Copg2;product=coatomer subunit gamma-2 isoform 4;protein_id=NP_001398113.1;extra_copy_number=0
CM058246.1	Liftoff	CDS	38695030	38695101	.	-	.	ID=cds-NP_001398113.1;Parent=rna-NM_001411184.1;Dbxref=GeneID:54160,GenBank:NP_001398113.1,MGI:MGI:1858683;Name=NP_001398113.1;Note=isoform 4 is encoded by transcript variant 5;gbkey=CDS;gene=Copg2;product=coatomer subunit gamma-2 isoform 4;protein_id=NP_001398113.1;extra_copy_number=0
CM058246.1	Liftoff	CDS	38699276	38699356	.	-	.	ID=cds-NP_001398113.1;Parent=rna-NM_001411184.1;Dbxref=GeneID:54160,GenBank:NP_001398113.1,MGI:MGI:1858683;Name=NP_001398113.1;Note=isoform 4 is encoded by transcript variant 5;gbkey=CDS;gene=Copg2;product=coatomer subunit gamma-2 isoform 4;protein_id=NP_001398113.1;extra_copy_number=0
CM058246.1	Liftoff	CDS	38699971	38700023	.	-	.	ID=cds-NP_001398113.1;Parent=rna-NM_001411184.1;Dbxref=GeneID:54160,GenBank:NP_001398113.1,MGI:MGI:1858683;Name=NP_001398113.1;Note=isoform 4 is encoded by transcript variant 5;gbkey=CDS;gene=Copg2;product=coatomer subunit gamma-2 isoform 4;protein_id=NP_001398113.1;extra_copy_number=0
CM058246.1	Liftoff	CDS	38701090	38701126	.	-	.	ID=cds-NP_001398113.1;Parent=rna-NM_001411184.1;Dbxref=GeneID:54160,GenBank:NP_001398113.1,MGI:MGI:1858683;Name=NP_001398113.1;Note=isoform 4 is encoded by transcript variant 5;gbkey=CDS;gene=Copg2;product=coatomer subunit gamma-2 isoform 4;protein_id=NP_001398113.1;extra_copy_number=0
CM058246.1	Liftoff	transcript	38575006	38701206	.	-	.	ID=rna-NR_149738.2;Parent=gene-Copg2;Dbxref=GeneID:54160,GenBank:NR_149738.2,MGI:MGI:1858683;Name=NR_149738.2;gbkey=misc_RNA;gene=Copg2;product=coatomer protein complex%2C subunit gamma 2%2C transcript variant 2;transcript_id=NR_149738.2;extra_copy_number=0
CM058246.1	Liftoff	exon	38575006	38576440	.	-	.	ID=exon-NR_149738.2-25;Parent=rna-NR_149738.2;Dbxref=GeneID:54160,GenBank:NR_149738.2,MGI:MGI:1858683;gbkey=misc_RNA;gene=Copg2;product=coatomer protein complex%2C subunit gamma 2%2C transcript variant 2;transcript_id=NR_149738.2;extra_copy_number=0
CM058246.1	Liftoff	exon	38576859	38576957	.	-	.	ID=exon-NR_149738.2-24;Parent=rna-NR_149738.2;Dbxref=GeneID:54160,GenBank:NR_149738.2,MGI:MGI:1858683;gbkey=misc_RNA;gene=Copg2;product=coatomer protein complex%2C subunit gamma 2%2C transcript variant 2;transcript_id=NR_149738.2;extra_copy_number=0
CM058246.1	Liftoff	exon	38577214	38577352	.	-	.	ID=exon-NR_149738.2-23;Parent=rna-NR_149738.2;Dbxref=GeneID:54160,GenBank:NR_149738.2,MGI:MGI:1858683;gbkey=misc_RNA;gene=Copg2;product=coatomer protein complex%2C subunit gamma 2%2C transcript variant 2;transcript_id=NR_149738.2;extra_copy_number=0
CM058246.1	Liftoff	exon	38577991	38578088	.	-	.	ID=exon-NR_149738.2-22;Parent=rna-NR_149738.2;Dbxref=GeneID:54160,GenBank:NR_149738.2,MGI:MGI:1858683;gbkey=misc_RNA;gene=Copg2;product=coatomer protein complex%2C subunit gamma 2%2C transcript variant 2;transcript_id=NR_149738.2;extra_copy_number=0
CM058246.1	Liftoff	exon	38613990	38614161	.	-	.	ID=exon-NR_149738.2-21;Parent=rna-NR_149738.2;Dbxref=GeneID:54160,GenBank:NR_149738.2,MGI:MGI:1858683;gbkey=misc_RNA;gene=Copg2;product=coatomer protein complex%2C subunit gamma 2%2C transcript variant 2;transcript_id=NR_149738.2;extra_copy_number=0
CM058246.1	Liftoff	exon	38614762	38614901	.	-	.	ID=exon-NR_149738.2-20;Parent=rna-NR_149738.2;Dbxref=GeneID:54160,GenBank:NR_149738.2,MGI:MGI:1858683;gbkey=misc_RNA;gene=Copg2;product=coatomer protein complex%2C subunit gamma 2%2C transcript variant 2;transcript_id=NR_149738.2;extra_copy_number=0
CM058246.1	Liftoff	exon	38615356	38615418	.	-	.	ID=exon-NR_149738.2-19;Parent=rna-NR_149738.2;Dbxref=GeneID:54160,GenBank:NR_149738.2,MGI:MGI:1858683;gbkey=misc_RNA;gene=Copg2;product=coatomer protein complex%2C subunit gamma 2%2C transcript variant 2;transcript_id=NR_149738.2;extra_copy_number=0
CM058246.1	Liftoff	exon	38616024	38616149	.	-	.	ID=exon-NR_149738.2-18;Parent=rna-NR_149738.2;Dbxref=GeneID:54160,GenBank:NR_149738.2,MGI:MGI:1858683;gbkey=misc_RNA;gene=Copg2;product=coatomer protein complex%2C subunit gamma 2%2C transcript variant 2;transcript_id=NR_149738.2;extra_copy_number=0
CM058246.1	Liftoff	exon	38617175	38617278	.	-	.	ID=exon-NR_149738.2-17;Parent=rna-NR_149738.2;Dbxref=GeneID:54160,GenBank:NR_149738.2,MGI:MGI:1858683;gbkey=misc_RNA;gene=Copg2;product=coatomer protein complex%2C subunit gamma 2%2C transcript variant 2;transcript_id=NR_149738.2;extra_copy_number=0
CM058246.1	Liftoff	exon	38618142	38618217	.	-	.	ID=exon-NR_149738.2-16;Parent=rna-NR_149738.2;Dbxref=GeneID:54160,GenBank:NR_149738.2,MGI:MGI:1858683;gbkey=misc_RNA;gene=Copg2;product=coatomer protein complex%2C subunit gamma 2%2C transcript variant 2;transcript_id=NR_149738.2;extra_copy_number=0
CM058246.1	Liftoff	exon	38620362	38620605	.	-	.	ID=exon-NR_149738.2-15;Parent=rna-NR_149738.2;Dbxref=GeneID:54160,GenBank:NR_149738.2,MGI:MGI:1858683;gbkey=misc_RNA;gene=Copg2;product=coatomer protein complex%2C subunit gamma 2%2C transcript variant 2;transcript_id=NR_149738.2;extra_copy_number=0
CM058246.1	Liftoff	exon	38621174	38621269	.	-	.	ID=exon-NR_149738.2-14;Parent=rna-NR_149738.2;Dbxref=GeneID:54160,GenBank:NR_149738.2,MGI:MGI:1858683;gbkey=misc_RNA;gene=Copg2;product=coatomer protein complex%2C subunit gamma 2%2C transcript variant 2;transcript_id=NR_149738.2;extra_copy_number=0
CM058246.1	Liftoff	exon	38628799	38628987	.	-	.	ID=exon-NR_149738.2-13;Parent=rna-NR_149738.2;Dbxref=GeneID:54160,GenBank:NR_149738.2,MGI:MGI:1858683;gbkey=misc_RNA;gene=Copg2;product=coatomer protein complex%2C subunit gamma 2%2C transcript variant 2;transcript_id=NR_149738.2;extra_copy_number=0
CM058246.1	Liftoff	exon	38630058	38630125	.	-	.	ID=exon-NR_149738.2-12;Parent=rna-NR_149738.2;Dbxref=GeneID:54160,GenBank:NR_149738.2,MGI:MGI:1858683;gbkey=misc_RNA;gene=Copg2;product=coatomer protein complex%2C subunit gamma 2%2C transcript variant 2;transcript_id=NR_149738.2;extra_copy_number=0
CM058246.1	Liftoff	exon	38630569	38630702	.	-	.	ID=exon-NR_149738.2-11;Parent=rna-NR_149738.2;Dbxref=GeneID:54160,GenBank:NR_149738.2,MGI:MGI:1858683;gbkey=misc_RNA;gene=Copg2;product=coatomer protein complex%2C subunit gamma 2%2C transcript variant 2;transcript_id=NR_149738.2;extra_copy_number=0
CM058246.1	Liftoff	exon	38663163	38663320	.	-	.	ID=exon-NR_149738.2-10;Parent=rna-NR_149738.2;Dbxref=GeneID:54160,GenBank:NR_149738.2,MGI:MGI:1858683;gbkey=misc_RNA;gene=Copg2;product=coatomer protein complex%2C subunit gamma 2%2C transcript variant 2;transcript_id=NR_149738.2;extra_copy_number=0
CM058246.1	Liftoff	exon	38664313	38664399	.	-	.	ID=exon-NR_149738.2-9;Parent=rna-NR_149738.2;Dbxref=GeneID:54160,GenBank:NR_149738.2,MGI:MGI:1858683;gbkey=misc_RNA;gene=Copg2;product=coatomer protein complex%2C subunit gamma 2%2C transcript variant 2;transcript_id=NR_149738.2;extra_copy_number=0
CM058246.1	Liftoff	exon	38665793	38665885	.	-	.	ID=exon-NR_149738.2-8;Parent=rna-NR_149738.2;Dbxref=GeneID:54160,GenBank:NR_149738.2,MGI:MGI:1858683;gbkey=misc_RNA;gene=Copg2;product=coatomer protein complex%2C subunit gamma 2%2C transcript variant 2;transcript_id=NR_149738.2;extra_copy_number=0
CM058246.1	Liftoff	exon	38667960	38668035	.	-	.	ID=exon-NR_149738.2-7;Parent=rna-NR_149738.2;Dbxref=GeneID:54160,GenBank:NR_149738.2,MGI:MGI:1858683;gbkey=misc_RNA;gene=Copg2;product=coatomer protein complex%2C subunit gamma 2%2C transcript variant 2;transcript_id=NR_149738.2;extra_copy_number=0
CM058246.1	Liftoff	exon	38690005	38690084	.	-	.	ID=exon-NR_149738.2-6;Parent=rna-NR_149738.2;Dbxref=GeneID:54160,GenBank:NR_149738.2,MGI:MGI:1858683;gbkey=misc_RNA;gene=Copg2;product=coatomer protein complex%2C subunit gamma 2%2C transcript variant 2;transcript_id=NR_149738.2;extra_copy_number=0
CM058246.1	Liftoff	exon	38695030	38695101	.	-	.	ID=exon-NR_149738.2-5;Parent=rna-NR_149738.2;Dbxref=GeneID:54160,GenBank:NR_149738.2,MGI:MGI:1858683;gbkey=misc_RNA;gene=Copg2;product=coatomer protein complex%2C subunit gamma 2%2C transcript variant 2;transcript_id=NR_149738.2;extra_copy_number=0
CM058246.1	Liftoff	exon	38699276	38699356	.	-	.	ID=exon-NR_149738.2-4;Parent=rna-NR_149738.2;Dbxref=GeneID:54160,GenBank:NR_149738.2,MGI:MGI:1858683;gbkey=misc_RNA;gene=Copg2;product=coatomer protein complex%2C subunit gamma 2%2C transcript variant 2;transcript_id=NR_149738.2;extra_copy_number=0
CM058246.1	Liftoff	exon	38699971	38700023	.	-	.	ID=exon-NR_149738.2-3;Parent=rna-NR_149738.2;Dbxref=GeneID:54160,GenBank:NR_149738.2,MGI:MGI:1858683;gbkey=misc_RNA;gene=Copg2;product=coatomer protein complex%2C subunit gamma 2%2C transcript variant 2;transcript_id=NR_149738.2;extra_copy_number=0
CM058246.1	Liftoff	exon	38700488	38700670	.	-	.	ID=exon-NR_149738.2-2;Parent=rna-NR_149738.2;Dbxref=GeneID:54160,GenBank:NR_149738.2,MGI:MGI:1858683;gbkey=misc_RNA;gene=Copg2;product=coatomer protein complex%2C subunit gamma 2%2C transcript variant 2;transcript_id=NR_149738.2;extra_copy_number=0
CM058246.1	Liftoff	exon	38701090	38701206	.	-	.	ID=exon-NR_149738.2-1;Parent=rna-NR_149738.2;Dbxref=GeneID:54160,GenBank:NR_149738.2,MGI:MGI:1858683;gbkey=misc_RNA;gene=Copg2;product=coatomer protein complex%2C subunit gamma 2%2C transcript variant 2;transcript_id=NR_149738.2;extra_copy_number=0
CM058246.1	Liftoff	transcript	38575006	38701206	.	-	.	ID=rna-NR_177193.1;Parent=gene-Copg2;Dbxref=GeneID:54160,GenBank:NR_177193.1,MGI:MGI:1858683;Name=NR_177193.1;gbkey=misc_RNA;gene=Copg2;product=coatomer protein complex%2C subunit gamma 2%2C transcript variant 6;transcript_id=NR_177193.1;extra_copy_number=0
CM058246.1	Liftoff	exon	38575006	38576440	.	-	.	ID=exon-NR_177193.1-25;Parent=rna-NR_177193.1;Dbxref=GeneID:54160,GenBank:NR_177193.1,MGI:MGI:1858683;gbkey=misc_RNA;gene=Copg2;product=coatomer protein complex%2C subunit gamma 2%2C transcript variant 6;transcript_id=NR_177193.1;extra_copy_number=0
CM058246.1	Liftoff	exon	38576859	38576957	.	-	.	ID=exon-NR_177193.1-24;Parent=rna-NR_177193.1;Dbxref=GeneID:54160,GenBank:NR_177193.1,MGI:MGI:1858683;gbkey=misc_RNA;gene=Copg2;product=coatomer protein complex%2C subunit gamma 2%2C transcript variant 6;transcript_id=NR_177193.1;extra_copy_number=0
CM058246.1	Liftoff	exon	38577214	38577352	.	-	.	ID=exon-NR_177193.1-23;Parent=rna-NR_177193.1;Dbxref=GeneID:54160,GenBank:NR_177193.1,MGI:MGI:1858683;gbkey=misc_RNA;gene=Copg2;product=coatomer protein complex%2C subunit gamma 2%2C transcript variant 6;transcript_id=NR_177193.1;extra_copy_number=0
CM058246.1	Liftoff	exon	38577991	38578088	.	-	.	ID=exon-NR_177193.1-22;Parent=rna-NR_177193.1;Dbxref=GeneID:54160,GenBank:NR_177193.1,MGI:MGI:1858683;gbkey=misc_RNA;gene=Copg2;product=coatomer protein complex%2C subunit gamma 2%2C transcript variant 6;transcript_id=NR_177193.1;extra_copy_number=0
CM058246.1	Liftoff	exon	38613990	38614161	.	-	.	ID=exon-NR_177193.1-21;Parent=rna-NR_177193.1;Dbxref=GeneID:54160,GenBank:NR_177193.1,MGI:MGI:1858683;gbkey=misc_RNA;gene=Copg2;product=coatomer protein complex%2C subunit gamma 2%2C transcript variant 6;transcript_id=NR_177193.1;extra_copy_number=0
CM058246.1	Liftoff	exon	38614762	38614901	.	-	.	ID=exon-NR_177193.1-20;Parent=rna-NR_177193.1;Dbxref=GeneID:54160,GenBank:NR_177193.1,MGI:MGI:1858683;gbkey=misc_RNA;gene=Copg2;product=coatomer protein complex%2C subunit gamma 2%2C transcript variant 6;transcript_id=NR_177193.1;extra_copy_number=0
CM058246.1	Liftoff	exon	38615356	38615418	.	-	.	ID=exon-NR_177193.1-19;Parent=rna-NR_177193.1;Dbxref=GeneID:54160,GenBank:NR_177193.1,MGI:MGI:1858683;gbkey=misc_RNA;gene=Copg2;product=coatomer protein complex%2C subunit gamma 2%2C transcript variant 6;transcript_id=NR_177193.1;extra_copy_number=0
CM058246.1	Liftoff	exon	38616024	38616149	.	-	.	ID=exon-NR_177193.1-18;Parent=rna-NR_177193.1;Dbxref=GeneID:54160,GenBank:NR_177193.1,MGI:MGI:1858683;gbkey=misc_RNA;gene=Copg2;product=coatomer protein complex%2C subunit gamma 2%2C transcript variant 6;transcript_id=NR_177193.1;extra_copy_number=0
CM058246.1	Liftoff	exon	38617175	38617278	.	-	.	ID=exon-NR_177193.1-17;Parent=rna-NR_177193.1;Dbxref=GeneID:54160,GenBank:NR_177193.1,MGI:MGI:1858683;gbkey=misc_RNA;gene=Copg2;product=coatomer protein complex%2C subunit gamma 2%2C transcript variant 6;transcript_id=NR_177193.1;extra_copy_number=0
CM058246.1	Liftoff	exon	38618142	38618217	.	-	.	ID=exon-NR_177193.1-16;Parent=rna-NR_177193.1;Dbxref=GeneID:54160,GenBank:NR_177193.1,MGI:MGI:1858683;gbkey=misc_RNA;gene=Copg2;product=coatomer protein complex%2C subunit gamma 2%2C transcript variant 6;transcript_id=NR_177193.1;extra_copy_number=0
CM058246.1	Liftoff	exon	38620362	38620605	.	-	.	ID=exon-NR_177193.1-15;Parent=rna-NR_177193.1;Dbxref=GeneID:54160,GenBank:NR_177193.1,MGI:MGI:1858683;gbkey=misc_RNA;gene=Copg2;product=coatomer protein complex%2C subunit gamma 2%2C transcript variant 6;transcript_id=NR_177193.1;extra_copy_number=0
CM058246.1	Liftoff	exon	38621174	38621269	.	-	.	ID=exon-NR_177193.1-14;Parent=rna-NR_177193.1;Dbxref=GeneID:54160,GenBank:NR_177193.1,MGI:MGI:1858683;gbkey=misc_RNA;gene=Copg2;product=coatomer protein complex%2C subunit gamma 2%2C transcript variant 6;transcript_id=NR_177193.1;extra_copy_number=0
CM058246.1	Liftoff	exon	38628799	38628987	.	-	.	ID=exon-NR_177193.1-13;Parent=rna-NR_177193.1;Dbxref=GeneID:54160,GenBank:NR_177193.1,MGI:MGI:1858683;gbkey=misc_RNA;gene=Copg2;product=coatomer protein complex%2C subunit gamma 2%2C transcript variant 6;transcript_id=NR_177193.1;extra_copy_number=0
CM058246.1	Liftoff	exon	38630058	38630125	.	-	.	ID=exon-NR_177193.1-12;Parent=rna-NR_177193.1;Dbxref=GeneID:54160,GenBank:NR_177193.1,MGI:MGI:1858683;gbkey=misc_RNA;gene=Copg2;product=coatomer protein complex%2C subunit gamma 2%2C transcript variant 6;transcript_id=NR_177193.1;extra_copy_number=0
CM058246.1	Liftoff	exon	38630569	38630702	.	-	.	ID=exon-NR_177193.1-11;Parent=rna-NR_177193.1;Dbxref=GeneID:54160,GenBank:NR_177193.1,MGI:MGI:1858683;gbkey=misc_RNA;gene=Copg2;product=coatomer protein complex%2C subunit gamma 2%2C transcript variant 6;transcript_id=NR_177193.1;extra_copy_number=0
CM058246.1	Liftoff	exon	38663163	38663320	.	-	.	ID=exon-NR_177193.1-10;Parent=rna-NR_177193.1;Dbxref=GeneID:54160,GenBank:NR_177193.1,MGI:MGI:1858683;gbkey=misc_RNA;gene=Copg2;product=coatomer protein complex%2C subunit gamma 2%2C transcript variant 6;transcript_id=NR_177193.1;extra_copy_number=0
CM058246.1	Liftoff	exon	38664313	38664399	.	-	.	ID=exon-NR_177193.1-9;Parent=rna-NR_177193.1;Dbxref=GeneID:54160,GenBank:NR_177193.1,MGI:MGI:1858683;gbkey=misc_RNA;gene=Copg2;product=coatomer protein complex%2C subunit gamma 2%2C transcript variant 6;transcript_id=NR_177193.1;extra_copy_number=0
CM058246.1	Liftoff	exon	38665793	38665885	.	-	.	ID=exon-NR_177193.1-8;Parent=rna-NR_177193.1;Dbxref=GeneID:54160,GenBank:NR_177193.1,MGI:MGI:1858683;gbkey=misc_RNA;gene=Copg2;product=coatomer protein complex%2C subunit gamma 2%2C transcript variant 6;transcript_id=NR_177193.1;extra_copy_number=0
CM058246.1	Liftoff	exon	38667960	38668035	.	-	.	ID=exon-NR_177193.1-7;Parent=rna-NR_177193.1;Dbxref=GeneID:54160,GenBank:NR_177193.1,MGI:MGI:1858683;gbkey=misc_RNA;gene=Copg2;product=coatomer protein complex%2C subunit gamma 2%2C transcript variant 6;transcript_id=NR_177193.1;extra_copy_number=0
CM058246.1	Liftoff	exon	38690005	38690084	.	-	.	ID=exon-NR_177193.1-6;Parent=rna-NR_177193.1;Dbxref=GeneID:54160,GenBank:NR_177193.1,MGI:MGI:1858683;gbkey=misc_RNA;gene=Copg2;product=coatomer protein complex%2C subunit gamma 2%2C transcript variant 6;transcript_id=NR_177193.1;extra_copy_number=0
CM058246.1	Liftoff	exon	38695030	38695101	.	-	.	ID=exon-NR_177193.1-5;Parent=rna-NR_177193.1;Dbxref=GeneID:54160,GenBank:NR_177193.1,MGI:MGI:1858683;gbkey=misc_RNA;gene=Copg2;product=coatomer protein complex%2C subunit gamma 2%2C transcript variant 6;transcript_id=NR_177193.1;extra_copy_number=0
CM058246.1	Liftoff	exon	38699276	38699356	.	-	.	ID=exon-NR_177193.1-4;Parent=rna-NR_177193.1;Dbxref=GeneID:54160,GenBank:NR_177193.1,MGI:MGI:1858683;gbkey=misc_RNA;gene=Copg2;product=coatomer protein complex%2C subunit gamma 2%2C transcript variant 6;transcript_id=NR_177193.1;extra_copy_number=0
CM058246.1	Liftoff	exon	38699971	38700023	.	-	.	ID=exon-NR_177193.1-3;Parent=rna-NR_177193.1;Dbxref=GeneID:54160,GenBank:NR_177193.1,MGI:MGI:1858683;gbkey=misc_RNA;gene=Copg2;product=coatomer protein complex%2C subunit gamma 2%2C transcript variant 6;transcript_id=NR_177193.1;extra_copy_number=0
CM058246.1	Liftoff	exon	38700493	38700670	.	-	.	ID=exon-NR_177193.1-2;Parent=rna-NR_177193.1;Dbxref=GeneID:54160,GenBank:NR_177193.1,MGI:MGI:1858683;gbkey=misc_RNA;gene=Copg2;product=coatomer protein complex%2C subunit gamma 2%2C transcript variant 6;transcript_id=NR_177193.1;extra_copy_number=0
CM058246.1	Liftoff	exon	38701090	38701206	.	-	.	ID=exon-NR_177193.1-1;Parent=rna-NR_177193.1;Dbxref=GeneID:54160,GenBank:NR_177193.1,MGI:MGI:1858683;gbkey=misc_RNA;gene=Copg2;product=coatomer protein complex%2C subunit gamma 2%2C transcript variant 6;transcript_id=NR_177193.1;extra_copy_number=0
CM058246.1	Liftoff	transcript	38575006	38701206	.	-	.	ID=rna-NR_177194.1;Parent=gene-Copg2;Dbxref=GeneID:54160,GenBank:NR_177194.1,MGI:MGI:1858683;Name=NR_177194.1;gbkey=misc_RNA;gene=Copg2;product=coatomer protein complex%2C subunit gamma 2%2C transcript variant 7;transcript_id=NR_177194.1;extra_copy_number=0
CM058246.1	Liftoff	exon	38575006	38576440	.	-	.	ID=exon-NR_177194.1-25;Parent=rna-NR_177194.1;Dbxref=GeneID:54160,GenBank:NR_177194.1,MGI:MGI:1858683;gbkey=misc_RNA;gene=Copg2;product=coatomer protein complex%2C subunit gamma 2%2C transcript variant 7;transcript_id=NR_177194.1;extra_copy_number=0
CM058246.1	Liftoff	exon	38576859	38576957	.	-	.	ID=exon-NR_177194.1-24;Parent=rna-NR_177194.1;Dbxref=GeneID:54160,GenBank:NR_177194.1,MGI:MGI:1858683;gbkey=misc_RNA;gene=Copg2;product=coatomer protein complex%2C subunit gamma 2%2C transcript variant 7;transcript_id=NR_177194.1;extra_copy_number=0
CM058246.1	Liftoff	exon	38577214	38577352	.	-	.	ID=exon-NR_177194.1-23;Parent=rna-NR_177194.1;Dbxref=GeneID:54160,GenBank:NR_177194.1,MGI:MGI:1858683;gbkey=misc_RNA;gene=Copg2;product=coatomer protein complex%2C subunit gamma 2%2C transcript variant 7;transcript_id=NR_177194.1;extra_copy_number=0
CM058246.1	Liftoff	exon	38577991	38578088	.	-	.	ID=exon-NR_177194.1-22;Parent=rna-NR_177194.1;Dbxref=GeneID:54160,GenBank:NR_177194.1,MGI:MGI:1858683;gbkey=misc_RNA;gene=Copg2;product=coatomer protein complex%2C subunit gamma 2%2C transcript variant 7;transcript_id=NR_177194.1;extra_copy_number=0
CM058246.1	Liftoff	exon	38613990	38614161	.	-	.	ID=exon-NR_177194.1-21;Parent=rna-NR_177194.1;Dbxref=GeneID:54160,GenBank:NR_177194.1,MGI:MGI:1858683;gbkey=misc_RNA;gene=Copg2;product=coatomer protein complex%2C subunit gamma 2%2C transcript variant 7;transcript_id=NR_177194.1;extra_copy_number=0
CM058246.1	Liftoff	exon	38614762	38614901	.	-	.	ID=exon-NR_177194.1-20;Parent=rna-NR_177194.1;Dbxref=GeneID:54160,GenBank:NR_177194.1,MGI:MGI:1858683;gbkey=misc_RNA;gene=Copg2;product=coatomer protein complex%2C subunit gamma 2%2C transcript variant 7;transcript_id=NR_177194.1;extra_copy_number=0
CM058246.1	Liftoff	exon	38615356	38615418	.	-	.	ID=exon-NR_177194.1-19;Parent=rna-NR_177194.1;Dbxref=GeneID:54160,GenBank:NR_177194.1,MGI:MGI:1858683;gbkey=misc_RNA;gene=Copg2;product=coatomer protein complex%2C subunit gamma 2%2C transcript variant 7;transcript_id=NR_177194.1;extra_copy_number=0
CM058246.1	Liftoff	exon	38616024	38616149	.	-	.	ID=exon-NR_177194.1-18;Parent=rna-NR_177194.1;Dbxref=GeneID:54160,GenBank:NR_177194.1,MGI:MGI:1858683;gbkey=misc_RNA;gene=Copg2;product=coatomer protein complex%2C subunit gamma 2%2C transcript variant 7;transcript_id=NR_177194.1;extra_copy_number=0
CM058246.1	Liftoff	exon	38617175	38617278	.	-	.	ID=exon-NR_177194.1-17;Parent=rna-NR_177194.1;Dbxref=GeneID:54160,GenBank:NR_177194.1,MGI:MGI:1858683;gbkey=misc_RNA;gene=Copg2;product=coatomer protein complex%2C subunit gamma 2%2C transcript variant 7;transcript_id=NR_177194.1;extra_copy_number=0
CM058246.1	Liftoff	exon	38618142	38618217	.	-	.	ID=exon-NR_177194.1-16;Parent=rna-NR_177194.1;Dbxref=GeneID:54160,GenBank:NR_177194.1,MGI:MGI:1858683;gbkey=misc_RNA;gene=Copg2;product=coatomer protein complex%2C subunit gamma 2%2C transcript variant 7;transcript_id=NR_177194.1;extra_copy_number=0
CM058246.1	Liftoff	exon	38620362	38620605	.	-	.	ID=exon-NR_177194.1-15;Parent=rna-NR_177194.1;Dbxref=GeneID:54160,GenBank:NR_177194.1,MGI:MGI:1858683;gbkey=misc_RNA;gene=Copg2;product=coatomer protein complex%2C subunit gamma 2%2C transcript variant 7;transcript_id=NR_177194.1;extra_copy_number=0
CM058246.1	Liftoff	exon	38621174	38621269	.	-	.	ID=exon-NR_177194.1-14;Parent=rna-NR_177194.1;Dbxref=GeneID:54160,GenBank:NR_177194.1,MGI:MGI:1858683;gbkey=misc_RNA;gene=Copg2;product=coatomer protein complex%2C subunit gamma 2%2C transcript variant 7;transcript_id=NR_177194.1;extra_copy_number=0
CM058246.1	Liftoff	exon	38628799	38628987	.	-	.	ID=exon-NR_177194.1-13;Parent=rna-NR_177194.1;Dbxref=GeneID:54160,GenBank:NR_177194.1,MGI:MGI:1858683;gbkey=misc_RNA;gene=Copg2;product=coatomer protein complex%2C subunit gamma 2%2C transcript variant 7;transcript_id=NR_177194.1;extra_copy_number=0
CM058246.1	Liftoff	exon	38630058	38630125	.	-	.	ID=exon-NR_177194.1-12;Parent=rna-NR_177194.1;Dbxref=GeneID:54160,GenBank:NR_177194.1,MGI:MGI:1858683;gbkey=misc_RNA;gene=Copg2;product=coatomer protein complex%2C subunit gamma 2%2C transcript variant 7;transcript_id=NR_177194.1;extra_copy_number=0
CM058246.1	Liftoff	exon	38630569	38630702	.	-	.	ID=exon-NR_177194.1-11;Parent=rna-NR_177194.1;Dbxref=GeneID:54160,GenBank:NR_177194.1,MGI:MGI:1858683;gbkey=misc_RNA;gene=Copg2;product=coatomer protein complex%2C subunit gamma 2%2C transcript variant 7;transcript_id=NR_177194.1;extra_copy_number=0
CM058246.1	Liftoff	exon	38662934	38663042	.	-	.	ID=exon-NR_177194.1-10;Parent=rna-NR_177194.1;Dbxref=GeneID:54160,GenBank:NR_177194.1,MGI:MGI:1858683;gbkey=misc_RNA;gene=Copg2;product=coatomer protein complex%2C subunit gamma 2%2C transcript variant 7;transcript_id=NR_177194.1;extra_copy_number=0
CM058246.1	Liftoff	exon	38663163	38663320	.	-	.	ID=exon-NR_177194.1-9;Parent=rna-NR_177194.1;Dbxref=GeneID:54160,GenBank:NR_177194.1,MGI:MGI:1858683;gbkey=misc_RNA;gene=Copg2;product=coatomer protein complex%2C subunit gamma 2%2C transcript variant 7;transcript_id=NR_177194.1;extra_copy_number=0
CM058246.1	Liftoff	exon	38664313	38664399	.	-	.	ID=exon-NR_177194.1-8;Parent=rna-NR_177194.1;Dbxref=GeneID:54160,GenBank:NR_177194.1,MGI:MGI:1858683;gbkey=misc_RNA;gene=Copg2;product=coatomer protein complex%2C subunit gamma 2%2C transcript variant 7;transcript_id=NR_177194.1;extra_copy_number=0
CM058246.1	Liftoff	exon	38665793	38665885	.	-	.	ID=exon-NR_177194.1-7;Parent=rna-NR_177194.1;Dbxref=GeneID:54160,GenBank:NR_177194.1,MGI:MGI:1858683;gbkey=misc_RNA;gene=Copg2;product=coatomer protein complex%2C subunit gamma 2%2C transcript variant 7;transcript_id=NR_177194.1;extra_copy_number=0
CM058246.1	Liftoff	exon	38667960	38668035	.	-	.	ID=exon-NR_177194.1-6;Parent=rna-NR_177194.1;Dbxref=GeneID:54160,GenBank:NR_177194.1,MGI:MGI:1858683;gbkey=misc_RNA;gene=Copg2;product=coatomer protein complex%2C subunit gamma 2%2C transcript variant 7;transcript_id=NR_177194.1;extra_copy_number=0
CM058246.1	Liftoff	exon	38690005	38690084	.	-	.	ID=exon-NR_177194.1-5;Parent=rna-NR_177194.1;Dbxref=GeneID:54160,GenBank:NR_177194.1,MGI:MGI:1858683;gbkey=misc_RNA;gene=Copg2;product=coatomer protein complex%2C subunit gamma 2%2C transcript variant 7;transcript_id=NR_177194.1;extra_copy_number=0
CM058246.1	Liftoff	exon	38695030	38695101	.	-	.	ID=exon-NR_177194.1-4;Parent=rna-NR_177194.1;Dbxref=GeneID:54160,GenBank:NR_177194.1,MGI:MGI:1858683;gbkey=misc_RNA;gene=Copg2;product=coatomer protein complex%2C subunit gamma 2%2C transcript variant 7;transcript_id=NR_177194.1;extra_copy_number=0
CM058246.1	Liftoff	exon	38699276	38699356	.	-	.	ID=exon-NR_177194.1-3;Parent=rna-NR_177194.1;Dbxref=GeneID:54160,GenBank:NR_177194.1,MGI:MGI:1858683;gbkey=misc_RNA;gene=Copg2;product=coatomer protein complex%2C subunit gamma 2%2C transcript variant 7;transcript_id=NR_177194.1;extra_copy_number=0
CM058246.1	Liftoff	exon	38699971	38700023	.	-	.	ID=exon-NR_177194.1-2;Parent=rna-NR_177194.1;Dbxref=GeneID:54160,GenBank:NR_177194.1,MGI:MGI:1858683;gbkey=misc_RNA;gene=Copg2;product=coatomer protein complex%2C subunit gamma 2%2C transcript variant 7;transcript_id=NR_177194.1;extra_copy_number=0
CM058246.1	Liftoff	exon	38701090	38701206	.	-	.	ID=exon-NR_177194.1-1;Parent=rna-NR_177194.1;Dbxref=GeneID:54160,GenBank:NR_177194.1,MGI:MGI:1858683;gbkey=misc_RNA;gene=Copg2;product=coatomer protein complex%2C subunit gamma 2%2C transcript variant 7;transcript_id=NR_177194.1;extra_copy_number=0
CM058246.1	Liftoff	transcript	38575006	38701206	.	-	.	ID=rna-NR_183248.1;Parent=gene-Copg2;Dbxref=GeneID:54160,GenBank:NR_183248.1,MGI:MGI:1858683;Name=NR_183248.1;gbkey=misc_RNA;gene=Copg2;product=coatomer protein complex%2C subunit gamma 2%2C transcript variant 4;transcript_id=NR_183248.1;extra_copy_number=0
CM058246.1	Liftoff	exon	38575006	38576440	.	-	.	ID=exon-NR_183248.1-24;Parent=rna-NR_183248.1;Dbxref=GeneID:54160,GenBank:NR_183248.1,MGI:MGI:1858683;gbkey=misc_RNA;gene=Copg2;product=coatomer protein complex%2C subunit gamma 2%2C transcript variant 4;transcript_id=NR_183248.1;extra_copy_number=0
CM058246.1	Liftoff	exon	38576859	38576957	.	-	.	ID=exon-NR_183248.1-23;Parent=rna-NR_183248.1;Dbxref=GeneID:54160,GenBank:NR_183248.1,MGI:MGI:1858683;gbkey=misc_RNA;gene=Copg2;product=coatomer protein complex%2C subunit gamma 2%2C transcript variant 4;transcript_id=NR_183248.1;extra_copy_number=0
CM058246.1	Liftoff	exon	38577214	38577397	.	-	.	ID=exon-NR_183248.1-22;Parent=rna-NR_183248.1;Dbxref=GeneID:54160,GenBank:NR_183248.1,MGI:MGI:1858683;gbkey=misc_RNA;gene=Copg2;product=coatomer protein complex%2C subunit gamma 2%2C transcript variant 4;transcript_id=NR_183248.1;extra_copy_number=0
CM058246.1	Liftoff	exon	38577991	38578088	.	-	.	ID=exon-NR_183248.1-21;Parent=rna-NR_183248.1;Dbxref=GeneID:54160,GenBank:NR_183248.1,MGI:MGI:1858683;gbkey=misc_RNA;gene=Copg2;product=coatomer protein complex%2C subunit gamma 2%2C transcript variant 4;transcript_id=NR_183248.1;extra_copy_number=0
CM058246.1	Liftoff	exon	38613990	38614161	.	-	.	ID=exon-NR_183248.1-20;Parent=rna-NR_183248.1;Dbxref=GeneID:54160,GenBank:NR_183248.1,MGI:MGI:1858683;gbkey=misc_RNA;gene=Copg2;product=coatomer protein complex%2C subunit gamma 2%2C transcript variant 4;transcript_id=NR_183248.1;extra_copy_number=0
CM058246.1	Liftoff	exon	38614762	38614901	.	-	.	ID=exon-NR_183248.1-19;Parent=rna-NR_183248.1;Dbxref=GeneID:54160,GenBank:NR_183248.1,MGI:MGI:1858683;gbkey=misc_RNA;gene=Copg2;product=coatomer protein complex%2C subunit gamma 2%2C transcript variant 4;transcript_id=NR_183248.1;extra_copy_number=0
CM058246.1	Liftoff	exon	38615356	38615418	.	-	.	ID=exon-NR_183248.1-18;Parent=rna-NR_183248.1;Dbxref=GeneID:54160,GenBank:NR_183248.1,MGI:MGI:1858683;gbkey=misc_RNA;gene=Copg2;product=coatomer protein complex%2C subunit gamma 2%2C transcript variant 4;transcript_id=NR_183248.1;extra_copy_number=0
CM058246.1	Liftoff	exon	38616024	38616149	.	-	.	ID=exon-NR_183248.1-17;Parent=rna-NR_183248.1;Dbxref=GeneID:54160,GenBank:NR_183248.1,MGI:MGI:1858683;gbkey=misc_RNA;gene=Copg2;product=coatomer protein complex%2C subunit gamma 2%2C transcript variant 4;transcript_id=NR_183248.1;extra_copy_number=0
CM058246.1	Liftoff	exon	38617175	38617278	.	-	.	ID=exon-NR_183248.1-16;Parent=rna-NR_183248.1;Dbxref=GeneID:54160,GenBank:NR_183248.1,MGI:MGI:1858683;gbkey=misc_RNA;gene=Copg2;product=coatomer protein complex%2C subunit gamma 2%2C transcript variant 4;transcript_id=NR_183248.1;extra_copy_number=0
CM058246.1	Liftoff	exon	38618142	38618217	.	-	.	ID=exon-NR_183248.1-15;Parent=rna-NR_183248.1;Dbxref=GeneID:54160,GenBank:NR_183248.1,MGI:MGI:1858683;gbkey=misc_RNA;gene=Copg2;product=coatomer protein complex%2C subunit gamma 2%2C transcript variant 4;transcript_id=NR_183248.1;extra_copy_number=0
CM058246.1	Liftoff	exon	38620362	38620605	.	-	.	ID=exon-NR_183248.1-14;Parent=rna-NR_183248.1;Dbxref=GeneID:54160,GenBank:NR_183248.1,MGI:MGI:1858683;gbkey=misc_RNA;gene=Copg2;product=coatomer protein complex%2C subunit gamma 2%2C transcript variant 4;transcript_id=NR_183248.1;extra_copy_number=0
CM058246.1	Liftoff	exon	38621174	38621269	.	-	.	ID=exon-NR_183248.1-13;Parent=rna-NR_183248.1;Dbxref=GeneID:54160,GenBank:NR_183248.1,MGI:MGI:1858683;gbkey=misc_RNA;gene=Copg2;product=coatomer protein complex%2C subunit gamma 2%2C transcript variant 4;transcript_id=NR_183248.1;extra_copy_number=0
CM058246.1	Liftoff	exon	38628799	38628987	.	-	.	ID=exon-NR_183248.1-12;Parent=rna-NR_183248.1;Dbxref=GeneID:54160,GenBank:NR_183248.1,MGI:MGI:1858683;gbkey=misc_RNA;gene=Copg2;product=coatomer protein complex%2C subunit gamma 2%2C transcript variant 4;transcript_id=NR_183248.1;extra_copy_number=0
CM058246.1	Liftoff	exon	38630058	38630125	.	-	.	ID=exon-NR_183248.1-11;Parent=rna-NR_183248.1;Dbxref=GeneID:54160,GenBank:NR_183248.1,MGI:MGI:1858683;gbkey=misc_RNA;gene=Copg2;product=coatomer protein complex%2C subunit gamma 2%2C transcript variant 4;transcript_id=NR_183248.1;extra_copy_number=0
CM058246.1	Liftoff	exon	38630569	38630702	.	-	.	ID=exon-NR_183248.1-10;Parent=rna-NR_183248.1;Dbxref=GeneID:54160,GenBank:NR_183248.1,MGI:MGI:1858683;gbkey=misc_RNA;gene=Copg2;product=coatomer protein complex%2C subunit gamma 2%2C transcript variant 4;transcript_id=NR_183248.1;extra_copy_number=0
CM058246.1	Liftoff	exon	38663163	38663320	.	-	.	ID=exon-NR_183248.1-9;Parent=rna-NR_183248.1;Dbxref=GeneID:54160,GenBank:NR_183248.1,MGI:MGI:1858683;gbkey=misc_RNA;gene=Copg2;product=coatomer protein complex%2C subunit gamma 2%2C transcript variant 4;transcript_id=NR_183248.1;extra_copy_number=0
CM058246.1	Liftoff	exon	38664313	38664399	.	-	.	ID=exon-NR_183248.1-8;Parent=rna-NR_183248.1;Dbxref=GeneID:54160,GenBank:NR_183248.1,MGI:MGI:1858683;gbkey=misc_RNA;gene=Copg2;product=coatomer protein complex%2C subunit gamma 2%2C transcript variant 4;transcript_id=NR_183248.1;extra_copy_number=0
CM058246.1	Liftoff	exon	38665793	38665885	.	-	.	ID=exon-NR_183248.1-7;Parent=rna-NR_183248.1;Dbxref=GeneID:54160,GenBank:NR_183248.1,MGI:MGI:1858683;gbkey=misc_RNA;gene=Copg2;product=coatomer protein complex%2C subunit gamma 2%2C transcript variant 4;transcript_id=NR_183248.1;extra_copy_number=0
CM058246.1	Liftoff	exon	38667960	38668035	.	-	.	ID=exon-NR_183248.1-6;Parent=rna-NR_183248.1;Dbxref=GeneID:54160,GenBank:NR_183248.1,MGI:MGI:1858683;gbkey=misc_RNA;gene=Copg2;product=coatomer protein complex%2C subunit gamma 2%2C transcript variant 4;transcript_id=NR_183248.1;extra_copy_number=0
CM058246.1	Liftoff	exon	38690005	38690084	.	-	.	ID=exon-NR_183248.1-5;Parent=rna-NR_183248.1;Dbxref=GeneID:54160,GenBank:NR_183248.1,MGI:MGI:1858683;gbkey=misc_RNA;gene=Copg2;product=coatomer protein complex%2C subunit gamma 2%2C transcript variant 4;transcript_id=NR_183248.1;extra_copy_number=0
CM058246.1	Liftoff	exon	38695030	38695101	.	-	.	ID=exon-NR_183248.1-4;Parent=rna-NR_183248.1;Dbxref=GeneID:54160,GenBank:NR_183248.1,MGI:MGI:1858683;gbkey=misc_RNA;gene=Copg2;product=coatomer protein complex%2C subunit gamma 2%2C transcript variant 4;transcript_id=NR_183248.1;extra_copy_number=0
CM058246.1	Liftoff	exon	38699276	38699356	.	-	.	ID=exon-NR_183248.1-3;Parent=rna-NR_183248.1;Dbxref=GeneID:54160,GenBank:NR_183248.1,MGI:MGI:1858683;gbkey=misc_RNA;gene=Copg2;product=coatomer protein complex%2C subunit gamma 2%2C transcript variant 4;transcript_id=NR_183248.1;extra_copy_number=0
CM058246.1	Liftoff	exon	38699971	38700023	.	-	.	ID=exon-NR_183248.1-2;Parent=rna-NR_183248.1;Dbxref=GeneID:54160,GenBank:NR_183248.1,MGI:MGI:1858683;gbkey=misc_RNA;gene=Copg2;product=coatomer protein complex%2C subunit gamma 2%2C transcript variant 4;transcript_id=NR_183248.1;extra_copy_number=0
CM058246.1	Liftoff	exon	38701090	38701206	.	-	.	ID=exon-NR_183248.1-1;Parent=rna-NR_183248.1;Dbxref=GeneID:54160,GenBank:NR_183248.1,MGI:MGI:1858683;gbkey=misc_RNA;gene=Copg2;product=coatomer protein complex%2C subunit gamma 2%2C transcript variant 4;transcript_id=NR_183248.1;extra_copy_number=0
CM058246.1	Liftoff	transcript	38575864	38700897	.	-	.	ID=rna-XR_001785154.3;Parent=gene-Copg2;Dbxref=GeneID:54160,GenBank:XR_001785154.3,MGI:MGI:1858683;Name=XR_001785154.3;gbkey=misc_RNA;gene=Copg2;model_evidence=Supporting evidence includes similarity to: 1 mRNA%2C 19 ESTs%2C 226 long SRA reads%2C and 100%25 coverage of the annotated genomic feature by RNAseq alignments%2C including 26 samples with support for all annotated introns;product=coatomer protein complex%2C subunit gamma 2%2C transcript variant X2;transcript_id=XR_001785154.3;extra_copy_number=0
CM058246.1	Liftoff	exon	38575864	38576440	.	-	.	ID=exon-XR_001785154.3-24;Parent=rna-XR_001785154.3;Dbxref=GeneID:54160,GenBank:XR_001785154.3,MGI:MGI:1858683;gbkey=misc_RNA;gene=Copg2;product=coatomer protein complex%2C subunit gamma 2%2C transcript variant X2;transcript_id=XR_001785154.3;extra_copy_number=0
CM058246.1	Liftoff	exon	38576859	38576957	.	-	.	ID=exon-XR_001785154.3-23;Parent=rna-XR_001785154.3;Dbxref=GeneID:54160,GenBank:XR_001785154.3,MGI:MGI:1858683;gbkey=misc_RNA;gene=Copg2;product=coatomer protein complex%2C subunit gamma 2%2C transcript variant X2;transcript_id=XR_001785154.3;extra_copy_number=0
CM058246.1	Liftoff	exon	38577214	38577397	.	-	.	ID=exon-XR_001785154.3-22;Parent=rna-XR_001785154.3;Dbxref=GeneID:54160,GenBank:XR_001785154.3,MGI:MGI:1858683;gbkey=misc_RNA;gene=Copg2;product=coatomer protein complex%2C subunit gamma 2%2C transcript variant X2;transcript_id=XR_001785154.3;extra_copy_number=0
CM058246.1	Liftoff	exon	38577991	38578088	.	-	.	ID=exon-XR_001785154.3-21;Parent=rna-XR_001785154.3;Dbxref=GeneID:54160,GenBank:XR_001785154.3,MGI:MGI:1858683;gbkey=misc_RNA;gene=Copg2;product=coatomer protein complex%2C subunit gamma 2%2C transcript variant X2;transcript_id=XR_001785154.3;extra_copy_number=0
CM058246.1	Liftoff	exon	38613990	38614161	.	-	.	ID=exon-XR_001785154.3-20;Parent=rna-XR_001785154.3;Dbxref=GeneID:54160,GenBank:XR_001785154.3,MGI:MGI:1858683;gbkey=misc_RNA;gene=Copg2;product=coatomer protein complex%2C subunit gamma 2%2C transcript variant X2;transcript_id=XR_001785154.3;extra_copy_number=0
CM058246.1	Liftoff	exon	38614762	38614901	.	-	.	ID=exon-XR_001785154.3-19;Parent=rna-XR_001785154.3;Dbxref=GeneID:54160,GenBank:XR_001785154.3,MGI:MGI:1858683;gbkey=misc_RNA;gene=Copg2;product=coatomer protein complex%2C subunit gamma 2%2C transcript variant X2;transcript_id=XR_001785154.3;extra_copy_number=0
CM058246.1	Liftoff	exon	38615356	38615418	.	-	.	ID=exon-XR_001785154.3-18;Parent=rna-XR_001785154.3;Dbxref=GeneID:54160,GenBank:XR_001785154.3,MGI:MGI:1858683;gbkey=misc_RNA;gene=Copg2;product=coatomer protein complex%2C subunit gamma 2%2C transcript variant X2;transcript_id=XR_001785154.3;extra_copy_number=0
CM058246.1	Liftoff	exon	38616024	38616149	.	-	.	ID=exon-XR_001785154.3-17;Parent=rna-XR_001785154.3;Dbxref=GeneID:54160,GenBank:XR_001785154.3,MGI:MGI:1858683;gbkey=misc_RNA;gene=Copg2;product=coatomer protein complex%2C subunit gamma 2%2C transcript variant X2;transcript_id=XR_001785154.3;extra_copy_number=0
CM058246.1	Liftoff	exon	38617175	38617278	.	-	.	ID=exon-XR_001785154.3-16;Parent=rna-XR_001785154.3;Dbxref=GeneID:54160,GenBank:XR_001785154.3,MGI:MGI:1858683;gbkey=misc_RNA;gene=Copg2;product=coatomer protein complex%2C subunit gamma 2%2C transcript variant X2;transcript_id=XR_001785154.3;extra_copy_number=0
CM058246.1	Liftoff	exon	38618142	38618217	.	-	.	ID=exon-XR_001785154.3-15;Parent=rna-XR_001785154.3;Dbxref=GeneID:54160,GenBank:XR_001785154.3,MGI:MGI:1858683;gbkey=misc_RNA;gene=Copg2;product=coatomer protein complex%2C subunit gamma 2%2C transcript variant X2;transcript_id=XR_001785154.3;extra_copy_number=0
CM058246.1	Liftoff	exon	38620362	38620605	.	-	.	ID=exon-XR_001785154.3-14;Parent=rna-XR_001785154.3;Dbxref=GeneID:54160,GenBank:XR_001785154.3,MGI:MGI:1858683;gbkey=misc_RNA;gene=Copg2;product=coatomer protein complex%2C subunit gamma 2%2C transcript variant X2;transcript_id=XR_001785154.3;extra_copy_number=0
CM058246.1	Liftoff	exon	38621174	38621269	.	-	.	ID=exon-XR_001785154.3-13;Parent=rna-XR_001785154.3;Dbxref=GeneID:54160,GenBank:XR_001785154.3,MGI:MGI:1858683;gbkey=misc_RNA;gene=Copg2;product=coatomer protein complex%2C subunit gamma 2%2C transcript variant X2;transcript_id=XR_001785154.3;extra_copy_number=0
CM058246.1	Liftoff	exon	38628799	38628987	.	-	.	ID=exon-XR_001785154.3-12;Parent=rna-XR_001785154.3;Dbxref=GeneID:54160,GenBank:XR_001785154.3,MGI:MGI:1858683;gbkey=misc_RNA;gene=Copg2;product=coatomer protein complex%2C subunit gamma 2%2C transcript variant X2;transcript_id=XR_001785154.3;extra_copy_number=0
CM058246.1	Liftoff	exon	38630058	38630125	.	-	.	ID=exon-XR_001785154.3-11;Parent=rna-XR_001785154.3;Dbxref=GeneID:54160,GenBank:XR_001785154.3,MGI:MGI:1858683;gbkey=misc_RNA;gene=Copg2;product=coatomer protein complex%2C subunit gamma 2%2C transcript variant X2;transcript_id=XR_001785154.3;extra_copy_number=0
CM058246.1	Liftoff	exon	38630569	38630702	.	-	.	ID=exon-XR_001785154.3-10;Parent=rna-XR_001785154.3;Dbxref=GeneID:54160,GenBank:XR_001785154.3,MGI:MGI:1858683;gbkey=misc_RNA;gene=Copg2;product=coatomer protein complex%2C subunit gamma 2%2C transcript variant X2;transcript_id=XR_001785154.3;extra_copy_number=0
CM058246.1	Liftoff	exon	38663163	38663320	.	-	.	ID=exon-XR_001785154.3-9;Parent=rna-XR_001785154.3;Dbxref=GeneID:54160,GenBank:XR_001785154.3,MGI:MGI:1858683;gbkey=misc_RNA;gene=Copg2;product=coatomer protein complex%2C subunit gamma 2%2C transcript variant X2;transcript_id=XR_001785154.3;extra_copy_number=0
CM058246.1	Liftoff	exon	38664313	38664399	.	-	.	ID=exon-XR_001785154.3-8;Parent=rna-XR_001785154.3;Dbxref=GeneID:54160,GenBank:XR_001785154.3,MGI:MGI:1858683;gbkey=misc_RNA;gene=Copg2;product=coatomer protein complex%2C subunit gamma 2%2C transcript variant X2;transcript_id=XR_001785154.3;extra_copy_number=0
CM058246.1	Liftoff	exon	38665793	38665885	.	-	.	ID=exon-XR_001785154.3-7;Parent=rna-XR_001785154.3;Dbxref=GeneID:54160,GenBank:XR_001785154.3,MGI:MGI:1858683;gbkey=misc_RNA;gene=Copg2;product=coatomer protein complex%2C subunit gamma 2%2C transcript variant X2;transcript_id=XR_001785154.3;extra_copy_number=0
CM058246.1	Liftoff	exon	38667960	38668035	.	-	.	ID=exon-XR_001785154.3-6;Parent=rna-XR_001785154.3;Dbxref=GeneID:54160,GenBank:XR_001785154.3,MGI:MGI:1858683;gbkey=misc_RNA;gene=Copg2;product=coatomer protein complex%2C subunit gamma 2%2C transcript variant X2;transcript_id=XR_001785154.3;extra_copy_number=0
CM058246.1	Liftoff	exon	38690005	38690084	.	-	.	ID=exon-XR_001785154.3-5;Parent=rna-XR_001785154.3;Dbxref=GeneID:54160,GenBank:XR_001785154.3,MGI:MGI:1858683;gbkey=misc_RNA;gene=Copg2;product=coatomer protein complex%2C subunit gamma 2%2C transcript variant X2;transcript_id=XR_001785154.3;extra_copy_number=0
CM058246.1	Liftoff	exon	38695030	38695101	.	-	.	ID=exon-XR_001785154.3-4;Parent=rna-XR_001785154.3;Dbxref=GeneID:54160,GenBank:XR_001785154.3,MGI:MGI:1858683;gbkey=misc_RNA;gene=Copg2;product=coatomer protein complex%2C subunit gamma 2%2C transcript variant X2;transcript_id=XR_001785154.3;extra_copy_number=0
CM058246.1	Liftoff	exon	38699276	38699356	.	-	.	ID=exon-XR_001785154.3-3;Parent=rna-XR_001785154.3;Dbxref=GeneID:54160,GenBank:XR_001785154.3,MGI:MGI:1858683;gbkey=misc_RNA;gene=Copg2;product=coatomer protein complex%2C subunit gamma 2%2C transcript variant X2;transcript_id=XR_001785154.3;extra_copy_number=0
CM058246.1	Liftoff	exon	38699971	38700023	.	-	.	ID=exon-XR_001785154.3-2;Parent=rna-XR_001785154.3;Dbxref=GeneID:54160,GenBank:XR_001785154.3,MGI:MGI:1858683;gbkey=misc_RNA;gene=Copg2;product=coatomer protein complex%2C subunit gamma 2%2C transcript variant X2;transcript_id=XR_001785154.3;extra_copy_number=0
CM058246.1	Liftoff	exon	38700488	38700897	.	-	.	ID=exon-XR_001785154.3-1;Parent=rna-XR_001785154.3;Dbxref=GeneID:54160,GenBank:XR_001785154.3,MGI:MGI:1858683;gbkey=misc_RNA;gene=Copg2;product=coatomer protein complex%2C subunit gamma 2%2C transcript variant X2;transcript_id=XR_001785154.3;extra_copy_number=0
CM058246.1	Liftoff	gene	38589348	38591764	.	+	.	ID=gene-Copg2os2;Dbxref=GeneID:100044236,MGI:MGI:1858731;Name=Copg2os2;description=coatomer protein complex%2C subunit gamma 2%2C opposite strand 2;gbkey=Gene;gene=Copg2os2;gene_biotype=lncRNA;gene_synonym=Copg2as2,Lb9,Mit1;coverage=1.0;sequence_ID=1.0;extra_copy_number=0;copy_num_ID=gene-Copg2os2_0
CM058246.1	Liftoff	lnc_RNA	38589348	38591764	.	+	.	ID=rna-NR_002845.2;Parent=gene-Copg2os2;Dbxref=GeneID:100044236,GenBank:NR_002845.2,MGI:MGI:1858731;Name=NR_002845.2;gbkey=ncRNA;gene=Copg2os2;product=coatomer protein complex%2C subunit gamma 2%2C opposite strand 2;transcript_id=NR_002845.2;extra_copy_number=0
CM058246.1	Liftoff	exon	38589348	38589423	.	+	.	ID=exon-NR_002845.2-1;Parent=rna-NR_002845.2;Dbxref=GeneID:100044236,GenBank:NR_002845.2,MGI:MGI:1858731;gbkey=ncRNA;gene=Copg2os2;product=coatomer protein complex%2C subunit gamma 2%2C opposite strand 2;transcript_id=NR_002845.2;extra_copy_number=0
CM058246.1	Liftoff	exon	38589839	38591764	.	+	.	ID=exon-NR_002845.2-2;Parent=rna-NR_002845.2;Dbxref=GeneID:100044236,GenBank:NR_002845.2,MGI:MGI:1858731;gbkey=ncRNA;gene=Copg2os2;product=coatomer protein complex%2C subunit gamma 2%2C opposite strand 2;transcript_id=NR_002845.2;extra_copy_number=0
CM058246.1	Liftoff	gene	38690859	38698929	.	+	.	ID=gene-Gm38781;Dbxref=GeneID:105242616,MGI:MGI:5621666;Name=Gm38781;description=predicted gene%2C 38781;gbkey=Gene;gene=Gm38781;gene_biotype=lncRNA;coverage=1.0;sequence_ID=1.0;extra_copy_number=0;copy_num_ID=gene-Gm38781_0
CM058246.1	Liftoff	lnc_RNA	38690859	38698929	.	+	.	ID=rna-XR_003956419.2;Parent=gene-Gm38781;Dbxref=GeneID:105242616,GenBank:XR_003956419.2,MGI:MGI:5621666;Name=XR_003956419.2;gbkey=ncRNA;gene=Gm38781;model_evidence=Supporting evidence includes similarity to: 1 EST%2C 1 long SRA read%2C and 99%25 coverage of the annotated genomic feature by RNAseq alignments%2C including 3 samples with support for all annotated introns;product=predicted gene%2C 38781;transcript_id=XR_003956419.2;extra_copy_number=0
CM058246.1	Liftoff	exon	38690859	38691144	.	+	.	ID=exon-XR_003956419.2-1;Parent=rna-XR_003956419.2;Dbxref=GeneID:105242616,GenBank:XR_003956419.2,MGI:MGI:5621666;gbkey=ncRNA;gene=Gm38781;product=predicted gene%2C 38781;transcript_id=XR_003956419.2;extra_copy_number=0
CM058246.1	Liftoff	exon	38694552	38694811	.	+	.	ID=exon-XR_003956419.2-2;Parent=rna-XR_003956419.2;Dbxref=GeneID:105242616,GenBank:XR_003956419.2,MGI:MGI:5621666;gbkey=ncRNA;gene=Gm38781;product=predicted gene%2C 38781;transcript_id=XR_003956419.2;extra_copy_number=0
CM058246.1	Liftoff	exon	38697499	38697581	.	+	.	ID=exon-XR_003956419.2-3;Parent=rna-XR_003956419.2;Dbxref=GeneID:105242616,GenBank:XR_003956419.2,MGI:MGI:5621666;gbkey=ncRNA;gene=Gm38781;product=predicted gene%2C 38781;transcript_id=XR_003956419.2;extra_copy_number=0
CM058246.1	Liftoff	exon	38697669	38698929	.	+	.	ID=exon-XR_003956419.2-4;Parent=rna-XR_003956419.2;Dbxref=GeneID:105242616,GenBank:XR_003956419.2,MGI:MGI:5621666;gbkey=ncRNA;gene=Gm38781;product=predicted gene%2C 38781;transcript_id=XR_003956419.2;extra_copy_number=0
CM058246.1	Liftoff	gene	38701409	38729590	.	-	.	ID=gene-Tsga13;Dbxref=GeneID:116732,MGI:MGI:1891413;Name=Tsga13;description=testis specific gene A13;gbkey=Gene;gene=Tsga13;gene_biotype=protein_coding;gene_synonym=1700023D02Rik,Vme1;coverage=1.0;sequence_ID=1.0;valid_ORFs=7;extra_copy_number=0;copy_num_ID=gene-Tsga13_0
CM058246.1	Liftoff	mRNA	38701409	38725979	.	-	.	ID=rna-XM_036165755.1;Parent=gene-Tsga13;Dbxref=GeneID:116732,GenBank:XM_036165755.1,MGI:MGI:1891413;Name=XM_036165755.1;gbkey=mRNA;gene=Tsga13;model_evidence=Supporting evidence includes similarity to: 2 ESTs%2C 1 Protein%2C 1 long SRA read%2C and 100%25 coverage of the annotated genomic feature by RNAseq alignments%2C including 4 samples with support for all annotated introns;product=testis specific gene A13%2C transcript variant X1;transcript_id=XM_036165755.1;matches_ref_protein=True;valid_ORF=True;extra_copy_number=0
CM058246.1	Liftoff	exon	38701409	38701672	.	-	.	ID=exon-XM_036165755.1-7;Parent=rna-XM_036165755.1;Dbxref=GeneID:116732,GenBank:XM_036165755.1,MGI:MGI:1891413;gbkey=mRNA;gene=Tsga13;product=testis specific gene A13%2C transcript variant X1;transcript_id=XM_036165755.1;extra_copy_number=0
CM058246.1	Liftoff	exon	38704358	38704485	.	-	.	ID=exon-XM_036165755.1-6;Parent=rna-XM_036165755.1;Dbxref=GeneID:116732,GenBank:XM_036165755.1,MGI:MGI:1891413;gbkey=mRNA;gene=Tsga13;product=testis specific gene A13%2C transcript variant X1;transcript_id=XM_036165755.1;extra_copy_number=0
CM058246.1	Liftoff	exon	38706683	38706825	.	-	.	ID=exon-XM_036165755.1-5;Parent=rna-XM_036165755.1;Dbxref=GeneID:116732,GenBank:XM_036165755.1,MGI:MGI:1891413;gbkey=mRNA;gene=Tsga13;product=testis specific gene A13%2C transcript variant X1;transcript_id=XM_036165755.1;extra_copy_number=0
CM058246.1	Liftoff	exon	38711831	38712034	.	-	.	ID=exon-XM_036165755.1-4;Parent=rna-XM_036165755.1;Dbxref=GeneID:116732,GenBank:XM_036165755.1,MGI:MGI:1891413;gbkey=mRNA;gene=Tsga13;product=testis specific gene A13%2C transcript variant X1;transcript_id=XM_036165755.1;extra_copy_number=0
CM058246.1	Liftoff	exon	38712900	38712971	.	-	.	ID=exon-XM_036165755.1-3;Parent=rna-XM_036165755.1;Dbxref=GeneID:116732,GenBank:XM_036165755.1,MGI:MGI:1891413;gbkey=mRNA;gene=Tsga13;product=testis specific gene A13%2C transcript variant X1;transcript_id=XM_036165755.1;extra_copy_number=0
CM058246.1	Liftoff	exon	38716641	38716722	.	-	.	ID=exon-XM_036165755.1-2;Parent=rna-XM_036165755.1;Dbxref=GeneID:116732,GenBank:XM_036165755.1,MGI:MGI:1891413;gbkey=mRNA;gene=Tsga13;product=testis specific gene A13%2C transcript variant X1;transcript_id=XM_036165755.1;extra_copy_number=0
CM058246.1	Liftoff	exon	38724845	38725979	.	-	.	ID=exon-XM_036165755.1-1;Parent=rna-XM_036165755.1;Dbxref=GeneID:116732,GenBank:XM_036165755.1,MGI:MGI:1891413;gbkey=mRNA;gene=Tsga13;product=testis specific gene A13%2C transcript variant X1;transcript_id=XM_036165755.1;extra_copy_number=0
CM058246.1	Liftoff	CDS	38701503	38701672	.	-	.	ID=cds-XP_036021648.1;Parent=rna-XM_036165755.1;Dbxref=GeneID:116732,GenBank:XP_036021648.1,MGI:MGI:1891413;Name=XP_036021648.1;gbkey=CDS;gene=Tsga13;product=testis-specific gene 13 protein isoform X1;protein_id=XP_036021648.1;extra_copy_number=0
CM058246.1	Liftoff	CDS	38704358	38704485	.	-	.	ID=cds-XP_036021648.1;Parent=rna-XM_036165755.1;Dbxref=GeneID:116732,GenBank:XP_036021648.1,MGI:MGI:1891413;Name=XP_036021648.1;gbkey=CDS;gene=Tsga13;product=testis-specific gene 13 protein isoform X1;protein_id=XP_036021648.1;extra_copy_number=0
CM058246.1	Liftoff	CDS	38706683	38706825	.	-	.	ID=cds-XP_036021648.1;Parent=rna-XM_036165755.1;Dbxref=GeneID:116732,GenBank:XP_036021648.1,MGI:MGI:1891413;Name=XP_036021648.1;gbkey=CDS;gene=Tsga13;product=testis-specific gene 13 protein isoform X1;protein_id=XP_036021648.1;extra_copy_number=0
CM058246.1	Liftoff	CDS	38711831	38712034	.	-	.	ID=cds-XP_036021648.1;Parent=rna-XM_036165755.1;Dbxref=GeneID:116732,GenBank:XP_036021648.1,MGI:MGI:1891413;Name=XP_036021648.1;gbkey=CDS;gene=Tsga13;product=testis-specific gene 13 protein isoform X1;protein_id=XP_036021648.1;extra_copy_number=0
CM058246.1	Liftoff	CDS	38712900	38712971	.	-	.	ID=cds-XP_036021648.1;Parent=rna-XM_036165755.1;Dbxref=GeneID:116732,GenBank:XP_036021648.1,MGI:MGI:1891413;Name=XP_036021648.1;gbkey=CDS;gene=Tsga13;product=testis-specific gene 13 protein isoform X1;protein_id=XP_036021648.1;extra_copy_number=0
CM058246.1	Liftoff	CDS	38716641	38716722	.	-	.	ID=cds-XP_036021648.1;Parent=rna-XM_036165755.1;Dbxref=GeneID:116732,GenBank:XP_036021648.1,MGI:MGI:1891413;Name=XP_036021648.1;gbkey=CDS;gene=Tsga13;product=testis-specific gene 13 protein isoform X1;protein_id=XP_036021648.1;extra_copy_number=0
CM058246.1	Liftoff	CDS	38724845	38724870	.	-	.	ID=cds-XP_036021648.1;Parent=rna-XM_036165755.1;Dbxref=GeneID:116732,GenBank:XP_036021648.1,MGI:MGI:1891413;Name=XP_036021648.1;gbkey=CDS;gene=Tsga13;product=testis-specific gene 13 protein isoform X1;protein_id=XP_036021648.1;extra_copy_number=0
CM058246.1	Liftoff	mRNA	38701409	38725979	.	-	.	ID=rna-XM_036165756.1;Parent=gene-Tsga13;Dbxref=GeneID:116732,GenBank:XM_036165756.1,MGI:MGI:1891413;Name=XM_036165756.1;gbkey=mRNA;gene=Tsga13;model_evidence=Supporting evidence includes similarity to: 5 mRNAs%2C 3 ESTs%2C 2 Proteins%2C 5 long SRA reads%2C and 97%25 coverage of the annotated genomic feature by RNAseq alignments%2C including 1 sample with support for all annotated introns;product=testis specific gene A13%2C transcript variant X2;transcript_id=XM_036165756.1;matches_ref_protein=True;valid_ORF=True;extra_copy_number=0
CM058246.1	Liftoff	exon	38701409	38701672	.	-	.	ID=exon-XM_036165756.1-9;Parent=rna-XM_036165756.1;Dbxref=GeneID:116732,GenBank:XM_036165756.1,MGI:MGI:1891413;gbkey=mRNA;gene=Tsga13;product=testis specific gene A13%2C transcript variant X2;transcript_id=XM_036165756.1;extra_copy_number=0
CM058246.1	Liftoff	exon	38704358	38704485	.	-	.	ID=exon-XM_036165756.1-8;Parent=rna-XM_036165756.1;Dbxref=GeneID:116732,GenBank:XM_036165756.1,MGI:MGI:1891413;gbkey=mRNA;gene=Tsga13;product=testis specific gene A13%2C transcript variant X2;transcript_id=XM_036165756.1;extra_copy_number=0
CM058246.1	Liftoff	exon	38706683	38706825	.	-	.	ID=exon-XM_036165756.1-7;Parent=rna-XM_036165756.1;Dbxref=GeneID:116732,GenBank:XM_036165756.1,MGI:MGI:1891413;gbkey=mRNA;gene=Tsga13;product=testis specific gene A13%2C transcript variant X2;transcript_id=XM_036165756.1;extra_copy_number=0
CM058246.1	Liftoff	exon	38711831	38712034	.	-	.	ID=exon-XM_036165756.1-6;Parent=rna-XM_036165756.1;Dbxref=GeneID:116732,GenBank:XM_036165756.1,MGI:MGI:1891413;gbkey=mRNA;gene=Tsga13;product=testis specific gene A13%2C transcript variant X2;transcript_id=XM_036165756.1;extra_copy_number=0
CM058246.1	Liftoff	exon	38712900	38712971	.	-	.	ID=exon-XM_036165756.1-5;Parent=rna-XM_036165756.1;Dbxref=GeneID:116732,GenBank:XM_036165756.1,MGI:MGI:1891413;gbkey=mRNA;gene=Tsga13;product=testis specific gene A13%2C transcript variant X2;transcript_id=XM_036165756.1;extra_copy_number=0
CM058246.1	Liftoff	exon	38716641	38716722	.	-	.	ID=exon-XM_036165756.1-4;Parent=rna-XM_036165756.1;Dbxref=GeneID:116732,GenBank:XM_036165756.1,MGI:MGI:1891413;gbkey=mRNA;gene=Tsga13;product=testis specific gene A13%2C transcript variant X2;transcript_id=XM_036165756.1;extra_copy_number=0
CM058246.1	Liftoff	exon	38717997	38718169	.	-	.	ID=exon-XM_036165756.1-3;Parent=rna-XM_036165756.1;Dbxref=GeneID:116732,GenBank:XM_036165756.1,MGI:MGI:1891413;gbkey=mRNA;gene=Tsga13;product=testis specific gene A13%2C transcript variant X2;transcript_id=XM_036165756.1;extra_copy_number=0
CM058246.1	Liftoff	exon	38719930	38723911	.	-	.	ID=exon-XM_036165756.1-2;Parent=rna-XM_036165756.1;Dbxref=GeneID:116732,GenBank:XM_036165756.1,MGI:MGI:1891413;gbkey=mRNA;gene=Tsga13;product=testis specific gene A13%2C transcript variant X2;transcript_id=XM_036165756.1;extra_copy_number=0
CM058246.1	Liftoff	exon	38724845	38725979	.	-	.	ID=exon-XM_036165756.1-1;Parent=rna-XM_036165756.1;Dbxref=GeneID:116732,GenBank:XM_036165756.1,MGI:MGI:1891413;gbkey=mRNA;gene=Tsga13;product=testis specific gene A13%2C transcript variant X2;transcript_id=XM_036165756.1;extra_copy_number=0
CM058246.1	Liftoff	CDS	38701503	38701672	.	-	.	ID=cds-XP_036021649.1;Parent=rna-XM_036165756.1;Dbxref=GeneID:116732,GenBank:XP_036021649.1,MGI:MGI:1891413;Name=XP_036021649.1;gbkey=CDS;gene=Tsga13;product=testis-specific gene 13 protein isoform X2;protein_id=XP_036021649.1;extra_copy_number=0
CM058246.1	Liftoff	CDS	38704358	38704485	.	-	.	ID=cds-XP_036021649.1;Parent=rna-XM_036165756.1;Dbxref=GeneID:116732,GenBank:XP_036021649.1,MGI:MGI:1891413;Name=XP_036021649.1;gbkey=CDS;gene=Tsga13;product=testis-specific gene 13 protein isoform X2;protein_id=XP_036021649.1;extra_copy_number=0
CM058246.1	Liftoff	CDS	38706683	38706825	.	-	.	ID=cds-XP_036021649.1;Parent=rna-XM_036165756.1;Dbxref=GeneID:116732,GenBank:XP_036021649.1,MGI:MGI:1891413;Name=XP_036021649.1;gbkey=CDS;gene=Tsga13;product=testis-specific gene 13 protein isoform X2;protein_id=XP_036021649.1;extra_copy_number=0
CM058246.1	Liftoff	CDS	38711831	38712034	.	-	.	ID=cds-XP_036021649.1;Parent=rna-XM_036165756.1;Dbxref=GeneID:116732,GenBank:XP_036021649.1,MGI:MGI:1891413;Name=XP_036021649.1;gbkey=CDS;gene=Tsga13;product=testis-specific gene 13 protein isoform X2;protein_id=XP_036021649.1;extra_copy_number=0
CM058246.1	Liftoff	CDS	38712900	38712971	.	-	.	ID=cds-XP_036021649.1;Parent=rna-XM_036165756.1;Dbxref=GeneID:116732,GenBank:XP_036021649.1,MGI:MGI:1891413;Name=XP_036021649.1;gbkey=CDS;gene=Tsga13;product=testis-specific gene 13 protein isoform X2;protein_id=XP_036021649.1;extra_copy_number=0
CM058246.1	Liftoff	CDS	38716641	38716722	.	-	.	ID=cds-XP_036021649.1;Parent=rna-XM_036165756.1;Dbxref=GeneID:116732,GenBank:XP_036021649.1,MGI:MGI:1891413;Name=XP_036021649.1;gbkey=CDS;gene=Tsga13;product=testis-specific gene 13 protein isoform X2;protein_id=XP_036021649.1;extra_copy_number=0
CM058246.1	Liftoff	CDS	38717997	38718019	.	-	.	ID=cds-XP_036021649.1;Parent=rna-XM_036165756.1;Dbxref=GeneID:116732,GenBank:XP_036021649.1,MGI:MGI:1891413;Name=XP_036021649.1;gbkey=CDS;gene=Tsga13;product=testis-specific gene 13 protein isoform X2;protein_id=XP_036021649.1;extra_copy_number=0
CM058246.1	Liftoff	mRNA	38701409	38724823	.	-	.	ID=rna-XM_036165757.1;Parent=gene-Tsga13;Dbxref=GeneID:116732,GenBank:XM_036165757.1,MGI:MGI:1891413;Name=XM_036165757.1;gbkey=mRNA;gene=Tsga13;model_evidence=Supporting evidence includes similarity to: 2 ESTs%2C 1 Protein%2C 2 long SRA reads%2C and 96%25 coverage of the annotated genomic feature by RNAseq alignments%2C including 1 sample with support for all annotated introns;product=testis specific gene A13%2C transcript variant X3;transcript_id=XM_036165757.1;matches_ref_protein=True;valid_ORF=True;extra_copy_number=0
CM058246.1	Liftoff	exon	38701409	38701672	.	-	.	ID=exon-XM_036165757.1-8;Parent=rna-XM_036165757.1;Dbxref=GeneID:116732,GenBank:XM_036165757.1,MGI:MGI:1891413;gbkey=mRNA;gene=Tsga13;product=testis specific gene A13%2C transcript variant X3;transcript_id=XM_036165757.1;extra_copy_number=0
CM058246.1	Liftoff	exon	38704358	38704485	.	-	.	ID=exon-XM_036165757.1-7;Parent=rna-XM_036165757.1;Dbxref=GeneID:116732,GenBank:XM_036165757.1,MGI:MGI:1891413;gbkey=mRNA;gene=Tsga13;product=testis specific gene A13%2C transcript variant X3;transcript_id=XM_036165757.1;extra_copy_number=0
CM058246.1	Liftoff	exon	38706683	38706825	.	-	.	ID=exon-XM_036165757.1-6;Parent=rna-XM_036165757.1;Dbxref=GeneID:116732,GenBank:XM_036165757.1,MGI:MGI:1891413;gbkey=mRNA;gene=Tsga13;product=testis specific gene A13%2C transcript variant X3;transcript_id=XM_036165757.1;extra_copy_number=0
CM058246.1	Liftoff	exon	38711831	38712034	.	-	.	ID=exon-XM_036165757.1-5;Parent=rna-XM_036165757.1;Dbxref=GeneID:116732,GenBank:XM_036165757.1,MGI:MGI:1891413;gbkey=mRNA;gene=Tsga13;product=testis specific gene A13%2C transcript variant X3;transcript_id=XM_036165757.1;extra_copy_number=0
CM058246.1	Liftoff	exon	38712900	38712971	.	-	.	ID=exon-XM_036165757.1-4;Parent=rna-XM_036165757.1;Dbxref=GeneID:116732,GenBank:XM_036165757.1,MGI:MGI:1891413;gbkey=mRNA;gene=Tsga13;product=testis specific gene A13%2C transcript variant X3;transcript_id=XM_036165757.1;extra_copy_number=0
CM058246.1	Liftoff	exon	38716641	38716722	.	-	.	ID=exon-XM_036165757.1-3;Parent=rna-XM_036165757.1;Dbxref=GeneID:116732,GenBank:XM_036165757.1,MGI:MGI:1891413;gbkey=mRNA;gene=Tsga13;product=testis specific gene A13%2C transcript variant X3;transcript_id=XM_036165757.1;extra_copy_number=0
CM058246.1	Liftoff	exon	38718050	38718169	.	-	.	ID=exon-XM_036165757.1-2;Parent=rna-XM_036165757.1;Dbxref=GeneID:116732,GenBank:XM_036165757.1,MGI:MGI:1891413;gbkey=mRNA;gene=Tsga13;product=testis specific gene A13%2C transcript variant X3;transcript_id=XM_036165757.1;extra_copy_number=0
CM058246.1	Liftoff	exon	38719930	38724823	.	-	.	ID=exon-XM_036165757.1-1;Parent=rna-XM_036165757.1;Dbxref=GeneID:116732,GenBank:XM_036165757.1,MGI:MGI:1891413;gbkey=mRNA;gene=Tsga13;product=testis specific gene A13%2C transcript variant X3;transcript_id=XM_036165757.1;extra_copy_number=0
CM058246.1	Liftoff	CDS	38701503	38701672	.	-	.	ID=cds-XP_036021650.1;Parent=rna-XM_036165757.1;Dbxref=GeneID:116732,GenBank:XP_036021650.1,MGI:MGI:1891413;Name=XP_036021650.1;gbkey=CDS;gene=Tsga13;product=testis-specific gene 13 protein isoform X3;protein_id=XP_036021650.1;extra_copy_number=0
CM058246.1	Liftoff	CDS	38704358	38704485	.	-	.	ID=cds-XP_036021650.1;Parent=rna-XM_036165757.1;Dbxref=GeneID:116732,GenBank:XP_036021650.1,MGI:MGI:1891413;Name=XP_036021650.1;gbkey=CDS;gene=Tsga13;product=testis-specific gene 13 protein isoform X3;protein_id=XP_036021650.1;extra_copy_number=0
CM058246.1	Liftoff	CDS	38706683	38706825	.	-	.	ID=cds-XP_036021650.1;Parent=rna-XM_036165757.1;Dbxref=GeneID:116732,GenBank:XP_036021650.1,MGI:MGI:1891413;Name=XP_036021650.1;gbkey=CDS;gene=Tsga13;product=testis-specific gene 13 protein isoform X3;protein_id=XP_036021650.1;extra_copy_number=0
CM058246.1	Liftoff	CDS	38711831	38712034	.	-	.	ID=cds-XP_036021650.1;Parent=rna-XM_036165757.1;Dbxref=GeneID:116732,GenBank:XP_036021650.1,MGI:MGI:1891413;Name=XP_036021650.1;gbkey=CDS;gene=Tsga13;product=testis-specific gene 13 protein isoform X3;protein_id=XP_036021650.1;extra_copy_number=0
CM058246.1	Liftoff	CDS	38712900	38712971	.	-	.	ID=cds-XP_036021650.1;Parent=rna-XM_036165757.1;Dbxref=GeneID:116732,GenBank:XP_036021650.1,MGI:MGI:1891413;Name=XP_036021650.1;gbkey=CDS;gene=Tsga13;product=testis-specific gene 13 protein isoform X3;protein_id=XP_036021650.1;extra_copy_number=0
CM058246.1	Liftoff	mRNA	38701409	38717373	.	-	.	ID=rna-XM_036165758.1;Parent=gene-Tsga13;Dbxref=GeneID:116732,GenBank:XM_036165758.1,MGI:MGI:1891413;Name=XM_036165758.1;gbkey=mRNA;gene=Tsga13;model_evidence=Supporting evidence includes similarity to: 2 ESTs%2C 1 Protein%2C 1 long SRA read%2C and 100%25 coverage of the annotated genomic feature by RNAseq alignments%2C including 4 samples with support for all annotated introns;product=testis specific gene A13%2C transcript variant X4;transcript_id=XM_036165758.1;matches_ref_protein=True;valid_ORF=True;extra_copy_number=0
CM058246.1	Liftoff	exon	38701409	38701672	.	-	.	ID=exon-XM_036165758.1-7;Parent=rna-XM_036165758.1;Dbxref=GeneID:116732,GenBank:XM_036165758.1,MGI:MGI:1891413;gbkey=mRNA;gene=Tsga13;product=testis specific gene A13%2C transcript variant X4;transcript_id=XM_036165758.1;extra_copy_number=0
CM058246.1	Liftoff	exon	38704358	38704485	.	-	.	ID=exon-XM_036165758.1-6;Parent=rna-XM_036165758.1;Dbxref=GeneID:116732,GenBank:XM_036165758.1,MGI:MGI:1891413;gbkey=mRNA;gene=Tsga13;product=testis specific gene A13%2C transcript variant X4;transcript_id=XM_036165758.1;extra_copy_number=0
CM058246.1	Liftoff	exon	38706683	38706825	.	-	.	ID=exon-XM_036165758.1-5;Parent=rna-XM_036165758.1;Dbxref=GeneID:116732,GenBank:XM_036165758.1,MGI:MGI:1891413;gbkey=mRNA;gene=Tsga13;product=testis specific gene A13%2C transcript variant X4;transcript_id=XM_036165758.1;extra_copy_number=0
CM058246.1	Liftoff	exon	38711831	38712034	.	-	.	ID=exon-XM_036165758.1-4;Parent=rna-XM_036165758.1;Dbxref=GeneID:116732,GenBank:XM_036165758.1,MGI:MGI:1891413;gbkey=mRNA;gene=Tsga13;product=testis specific gene A13%2C transcript variant X4;transcript_id=XM_036165758.1;extra_copy_number=0
CM058246.1	Liftoff	exon	38712900	38712971	.	-	.	ID=exon-XM_036165758.1-3;Parent=rna-XM_036165758.1;Dbxref=GeneID:116732,GenBank:XM_036165758.1,MGI:MGI:1891413;gbkey=mRNA;gene=Tsga13;product=testis specific gene A13%2C transcript variant X4;transcript_id=XM_036165758.1;extra_copy_number=0
CM058246.1	Liftoff	exon	38716641	38716722	.	-	.	ID=exon-XM_036165758.1-2;Parent=rna-XM_036165758.1;Dbxref=GeneID:116732,GenBank:XM_036165758.1,MGI:MGI:1891413;gbkey=mRNA;gene=Tsga13;product=testis specific gene A13%2C transcript variant X4;transcript_id=XM_036165758.1;extra_copy_number=0
CM058246.1	Liftoff	exon	38717288	38717373	.	-	.	ID=exon-XM_036165758.1-1;Parent=rna-XM_036165758.1;Dbxref=GeneID:116732,GenBank:XM_036165758.1,MGI:MGI:1891413;gbkey=mRNA;gene=Tsga13;product=testis specific gene A13%2C transcript variant X4;transcript_id=XM_036165758.1;extra_copy_number=0
CM058246.1	Liftoff	CDS	38701503	38701672	.	-	.	ID=cds-XP_036021651.1;Parent=rna-XM_036165758.1;Dbxref=GeneID:116732,GenBank:XP_036021651.1,MGI:MGI:1891413;Name=XP_036021651.1;gbkey=CDS;gene=Tsga13;product=testis-specific gene 13 protein isoform X3;protein_id=XP_036021651.1;extra_copy_number=0
CM058246.1	Liftoff	CDS	38704358	38704485	.	-	.	ID=cds-XP_036021651.1;Parent=rna-XM_036165758.1;Dbxref=GeneID:116732,GenBank:XP_036021651.1,MGI:MGI:1891413;Name=XP_036021651.1;gbkey=CDS;gene=Tsga13;product=testis-specific gene 13 protein isoform X3;protein_id=XP_036021651.1;extra_copy_number=0
CM058246.1	Liftoff	CDS	38706683	38706825	.	-	.	ID=cds-XP_036021651.1;Parent=rna-XM_036165758.1;Dbxref=GeneID:116732,GenBank:XP_036021651.1,MGI:MGI:1891413;Name=XP_036021651.1;gbkey=CDS;gene=Tsga13;product=testis-specific gene 13 protein isoform X3;protein_id=XP_036021651.1;extra_copy_number=0
CM058246.1	Liftoff	CDS	38711831	38712034	.	-	.	ID=cds-XP_036021651.1;Parent=rna-XM_036165758.1;Dbxref=GeneID:116732,GenBank:XP_036021651.1,MGI:MGI:1891413;Name=XP_036021651.1;gbkey=CDS;gene=Tsga13;product=testis-specific gene 13 protein isoform X3;protein_id=XP_036021651.1;extra_copy_number=0
CM058246.1	Liftoff	CDS	38712900	38712971	.	-	.	ID=cds-XP_036021651.1;Parent=rna-XM_036165758.1;Dbxref=GeneID:116732,GenBank:XP_036021651.1,MGI:MGI:1891413;Name=XP_036021651.1;gbkey=CDS;gene=Tsga13;product=testis-specific gene 13 protein isoform X3;protein_id=XP_036021651.1;extra_copy_number=0
CM058246.1	Liftoff	mRNA	38701409	38729590	.	-	.	ID=rna-XM_036165759.1;Parent=gene-Tsga13;Dbxref=GeneID:116732,GenBank:XM_036165759.1,MGI:MGI:1891413;Name=XM_036165759.1;gbkey=mRNA;gene=Tsga13;model_evidence=Supporting evidence includes similarity to: 2 ESTs%2C 1 Protein%2C 1 long SRA read%2C and 100%25 coverage of the annotated genomic feature by RNAseq alignments%2C including 1 sample with support for all annotated introns;product=testis specific gene A13%2C transcript variant X5;transcript_id=XM_036165759.1;matches_ref_protein=True;valid_ORF=True;extra_copy_number=0
CM058246.1	Liftoff	exon	38701409	38701672	.	-	.	ID=exon-XM_036165759.1-7;Parent=rna-XM_036165759.1;Dbxref=GeneID:116732,GenBank:XM_036165759.1,MGI:MGI:1891413;gbkey=mRNA;gene=Tsga13;product=testis specific gene A13%2C transcript variant X5;transcript_id=XM_036165759.1;extra_copy_number=0
CM058246.1	Liftoff	exon	38704358	38704485	.	-	.	ID=exon-XM_036165759.1-6;Parent=rna-XM_036165759.1;Dbxref=GeneID:116732,GenBank:XM_036165759.1,MGI:MGI:1891413;gbkey=mRNA;gene=Tsga13;product=testis specific gene A13%2C transcript variant X5;transcript_id=XM_036165759.1;extra_copy_number=0
CM058246.1	Liftoff	exon	38706683	38706825	.	-	.	ID=exon-XM_036165759.1-5;Parent=rna-XM_036165759.1;Dbxref=GeneID:116732,GenBank:XM_036165759.1,MGI:MGI:1891413;gbkey=mRNA;gene=Tsga13;product=testis specific gene A13%2C transcript variant X5;transcript_id=XM_036165759.1;extra_copy_number=0
CM058246.1	Liftoff	exon	38711831	38712034	.	-	.	ID=exon-XM_036165759.1-4;Parent=rna-XM_036165759.1;Dbxref=GeneID:116732,GenBank:XM_036165759.1,MGI:MGI:1891413;gbkey=mRNA;gene=Tsga13;product=testis specific gene A13%2C transcript variant X5;transcript_id=XM_036165759.1;extra_copy_number=0
CM058246.1	Liftoff	exon	38712900	38712971	.	-	.	ID=exon-XM_036165759.1-3;Parent=rna-XM_036165759.1;Dbxref=GeneID:116732,GenBank:XM_036165759.1,MGI:MGI:1891413;gbkey=mRNA;gene=Tsga13;product=testis specific gene A13%2C transcript variant X5;transcript_id=XM_036165759.1;extra_copy_number=0
CM058246.1	Liftoff	exon	38716641	38716722	.	-	.	ID=exon-XM_036165759.1-2;Parent=rna-XM_036165759.1;Dbxref=GeneID:116732,GenBank:XM_036165759.1,MGI:MGI:1891413;gbkey=mRNA;gene=Tsga13;product=testis specific gene A13%2C transcript variant X5;transcript_id=XM_036165759.1;extra_copy_number=0
CM058246.1	Liftoff	exon	38729460	38729590	.	-	.	ID=exon-XM_036165759.1-1;Parent=rna-XM_036165759.1;Dbxref=GeneID:116732,GenBank:XM_036165759.1,MGI:MGI:1891413;gbkey=mRNA;gene=Tsga13;product=testis specific gene A13%2C transcript variant X5;transcript_id=XM_036165759.1;extra_copy_number=0
CM058246.1	Liftoff	CDS	38701503	38701672	.	-	.	ID=cds-XP_036021652.1;Parent=rna-XM_036165759.1;Dbxref=GeneID:116732,GenBank:XP_036021652.1,MGI:MGI:1891413;Name=XP_036021652.1;gbkey=CDS;gene=Tsga13;product=testis-specific gene 13 protein isoform X3;protein_id=XP_036021652.1;extra_copy_number=0
CM058246.1	Liftoff	CDS	38704358	38704485	.	-	.	ID=cds-XP_036021652.1;Parent=rna-XM_036165759.1;Dbxref=GeneID:116732,GenBank:XP_036021652.1,MGI:MGI:1891413;Name=XP_036021652.1;gbkey=CDS;gene=Tsga13;product=testis-specific gene 13 protein isoform X3;protein_id=XP_036021652.1;extra_copy_number=0
CM058246.1	Liftoff	CDS	38706683	38706825	.	-	.	ID=cds-XP_036021652.1;Parent=rna-XM_036165759.1;Dbxref=GeneID:116732,GenBank:XP_036021652.1,MGI:MGI:1891413;Name=XP_036021652.1;gbkey=CDS;gene=Tsga13;product=testis-specific gene 13 protein isoform X3;protein_id=XP_036021652.1;extra_copy_number=0
CM058246.1	Liftoff	CDS	38711831	38712034	.	-	.	ID=cds-XP_036021652.1;Parent=rna-XM_036165759.1;Dbxref=GeneID:116732,GenBank:XP_036021652.1,MGI:MGI:1891413;Name=XP_036021652.1;gbkey=CDS;gene=Tsga13;product=testis-specific gene 13 protein isoform X3;protein_id=XP_036021652.1;extra_copy_number=0
CM058246.1	Liftoff	CDS	38712900	38712971	.	-	.	ID=cds-XP_036021652.1;Parent=rna-XM_036165759.1;Dbxref=GeneID:116732,GenBank:XP_036021652.1,MGI:MGI:1891413;Name=XP_036021652.1;gbkey=CDS;gene=Tsga13;product=testis-specific gene 13 protein isoform X3;protein_id=XP_036021652.1;extra_copy_number=0
CM058246.1	Liftoff	mRNA	38701410	38720005	.	-	.	ID=rna-NM_054073.2;Parent=gene-Tsga13;Dbxref=GeneID:116732,GenBank:NM_054073.2,MGI:MGI:1891413;Name=NM_054073.2;gbkey=mRNA;gene=Tsga13;product=testis specific gene A13;tag=RefSeq Select;transcript_id=NM_054073.2;matches_ref_protein=True;valid_ORF=True;extra_copy_number=0
CM058246.1	Liftoff	exon	38701410	38701672	.	-	.	ID=exon-NM_054073.2-8;Parent=rna-NM_054073.2;Dbxref=GeneID:116732,GenBank:NM_054073.2,MGI:MGI:1891413;gbkey=mRNA;gene=Tsga13;product=testis specific gene A13;tag=RefSeq Select;transcript_id=NM_054073.2;extra_copy_number=0
CM058246.1	Liftoff	exon	38704358	38704485	.	-	.	ID=exon-NM_054073.2-7;Parent=rna-NM_054073.2;Dbxref=GeneID:116732,GenBank:NM_054073.2,MGI:MGI:1891413;gbkey=mRNA;gene=Tsga13;product=testis specific gene A13;tag=RefSeq Select;transcript_id=NM_054073.2;extra_copy_number=0
CM058246.1	Liftoff	exon	38706683	38706825	.	-	.	ID=exon-NM_054073.2-6;Parent=rna-NM_054073.2;Dbxref=GeneID:116732,GenBank:NM_054073.2,MGI:MGI:1891413;gbkey=mRNA;gene=Tsga13;product=testis specific gene A13;tag=RefSeq Select;transcript_id=NM_054073.2;extra_copy_number=0
CM058246.1	Liftoff	exon	38711831	38712034	.	-	.	ID=exon-NM_054073.2-5;Parent=rna-NM_054073.2;Dbxref=GeneID:116732,GenBank:NM_054073.2,MGI:MGI:1891413;gbkey=mRNA;gene=Tsga13;product=testis specific gene A13;tag=RefSeq Select;transcript_id=NM_054073.2;extra_copy_number=0
CM058246.1	Liftoff	exon	38712900	38712971	.	-	.	ID=exon-NM_054073.2-4;Parent=rna-NM_054073.2;Dbxref=GeneID:116732,GenBank:NM_054073.2,MGI:MGI:1891413;gbkey=mRNA;gene=Tsga13;product=testis specific gene A13;tag=RefSeq Select;transcript_id=NM_054073.2;extra_copy_number=0
CM058246.1	Liftoff	exon	38716641	38716722	.	-	.	ID=exon-NM_054073.2-3;Parent=rna-NM_054073.2;Dbxref=GeneID:116732,GenBank:NM_054073.2,MGI:MGI:1891413;gbkey=mRNA;gene=Tsga13;product=testis specific gene A13;tag=RefSeq Select;transcript_id=NM_054073.2;extra_copy_number=0
CM058246.1	Liftoff	exon	38717997	38718169	.	-	.	ID=exon-NM_054073.2-2;Parent=rna-NM_054073.2;Dbxref=GeneID:116732,GenBank:NM_054073.2,MGI:MGI:1891413;gbkey=mRNA;gene=Tsga13;product=testis specific gene A13;tag=RefSeq Select;transcript_id=NM_054073.2;extra_copy_number=0
CM058246.1	Liftoff	exon	38719930	38720005	.	-	.	ID=exon-NM_054073.2-1;Parent=rna-NM_054073.2;Dbxref=GeneID:116732,GenBank:NM_054073.2,MGI:MGI:1891413;gbkey=mRNA;gene=Tsga13;product=testis specific gene A13;tag=RefSeq Select;transcript_id=NM_054073.2;extra_copy_number=0
CM058246.1	Liftoff	CDS	38701503	38701672	.	-	.	ID=cds-NP_473414.1;Parent=rna-NM_054073.2;Dbxref=CCDS:CCDS19980.1,GeneID:116732,GenBank:NP_473414.1,MGI:MGI:1891413;Name=NP_473414.1;gbkey=CDS;gene=Tsga13;product=testis-specific gene 13 protein;protein_id=NP_473414.1;tag=RefSeq Select;extra_copy_number=0
CM058246.1	Liftoff	CDS	38704358	38704485	.	-	.	ID=cds-NP_473414.1;Parent=rna-NM_054073.2;Dbxref=CCDS:CCDS19980.1,GeneID:116732,GenBank:NP_473414.1,MGI:MGI:1891413;Name=NP_473414.1;gbkey=CDS;gene=Tsga13;product=testis-specific gene 13 protein;protein_id=NP_473414.1;tag=RefSeq Select;extra_copy_number=0
CM058246.1	Liftoff	CDS	38706683	38706825	.	-	.	ID=cds-NP_473414.1;Parent=rna-NM_054073.2;Dbxref=CCDS:CCDS19980.1,GeneID:116732,GenBank:NP_473414.1,MGI:MGI:1891413;Name=NP_473414.1;gbkey=CDS;gene=Tsga13;product=testis-specific gene 13 protein;protein_id=NP_473414.1;tag=RefSeq Select;extra_copy_number=0
CM058246.1	Liftoff	CDS	38711831	38712034	.	-	.	ID=cds-NP_473414.1;Parent=rna-NM_054073.2;Dbxref=CCDS:CCDS19980.1,GeneID:116732,GenBank:NP_473414.1,MGI:MGI:1891413;Name=NP_473414.1;gbkey=CDS;gene=Tsga13;product=testis-specific gene 13 protein;protein_id=NP_473414.1;tag=RefSeq Select;extra_copy_number=0
CM058246.1	Liftoff	CDS	38712900	38712971	.	-	.	ID=cds-NP_473414.1;Parent=rna-NM_054073.2;Dbxref=CCDS:CCDS19980.1,GeneID:116732,GenBank:NP_473414.1,MGI:MGI:1891413;Name=NP_473414.1;gbkey=CDS;gene=Tsga13;product=testis-specific gene 13 protein;protein_id=NP_473414.1;tag=RefSeq Select;extra_copy_number=0
CM058246.1	Liftoff	CDS	38716641	38716722	.	-	.	ID=cds-NP_473414.1;Parent=rna-NM_054073.2;Dbxref=CCDS:CCDS19980.1,GeneID:116732,GenBank:NP_473414.1,MGI:MGI:1891413;Name=NP_473414.1;gbkey=CDS;gene=Tsga13;product=testis-specific gene 13 protein;protein_id=NP_473414.1;tag=RefSeq Select;extra_copy_number=0
CM058246.1	Liftoff	CDS	38717997	38718019	.	-	.	ID=cds-NP_473414.1;Parent=rna-NM_054073.2;Dbxref=CCDS:CCDS19980.1,GeneID:116732,GenBank:NP_473414.1,MGI:MGI:1891413;Name=NP_473414.1;gbkey=CDS;gene=Tsga13;product=testis-specific gene 13 protein;protein_id=NP_473414.1;tag=RefSeq Select;extra_copy_number=0
CM058246.1	Liftoff	mRNA	38701588	38725978	.	-	.	ID=rna-XM_017321349.3;Parent=gene-Tsga13;Dbxref=GeneID:116732,GenBank:XM_017321349.3,MGI:MGI:1891413;Name=XM_017321349.3;gbkey=mRNA;gene=Tsga13;model_evidence=Supporting evidence includes similarity to: 1 long SRA read%2C and 100%25 coverage of the annotated genomic feature by RNAseq alignments%2C including 3 samples with support for all annotated introns;product=testis specific gene A13%2C transcript variant X6;transcript_id=XM_017321349.3;matches_ref_protein=True;valid_ORF=True;extra_copy_number=0
CM058246.1	Liftoff	exon	38701588	38701672	.	-	.	ID=exon-XM_017321349.3-6;Parent=rna-XM_017321349.3;Dbxref=GeneID:116732,GenBank:XM_017321349.3,MGI:MGI:1891413;gbkey=mRNA;gene=Tsga13;product=testis specific gene A13%2C transcript variant X6;transcript_id=XM_017321349.3;extra_copy_number=0
CM058246.1	Liftoff	exon	38706683	38706825	.	-	.	ID=exon-XM_017321349.3-5;Parent=rna-XM_017321349.3;Dbxref=GeneID:116732,GenBank:XM_017321349.3,MGI:MGI:1891413;gbkey=mRNA;gene=Tsga13;product=testis specific gene A13%2C transcript variant X6;transcript_id=XM_017321349.3;extra_copy_number=0
CM058246.1	Liftoff	exon	38711831	38712034	.	-	.	ID=exon-XM_017321349.3-4;Parent=rna-XM_017321349.3;Dbxref=GeneID:116732,GenBank:XM_017321349.3,MGI:MGI:1891413;gbkey=mRNA;gene=Tsga13;product=testis specific gene A13%2C transcript variant X6;transcript_id=XM_017321349.3;extra_copy_number=0
CM058246.1	Liftoff	exon	38712900	38712971	.	-	.	ID=exon-XM_017321349.3-3;Parent=rna-XM_017321349.3;Dbxref=GeneID:116732,GenBank:XM_017321349.3,MGI:MGI:1891413;gbkey=mRNA;gene=Tsga13;product=testis specific gene A13%2C transcript variant X6;transcript_id=XM_017321349.3;extra_copy_number=0
CM058246.1	Liftoff	exon	38716641	38716722	.	-	.	ID=exon-XM_017321349.3-2;Parent=rna-XM_017321349.3;Dbxref=GeneID:116732,GenBank:XM_017321349.3,MGI:MGI:1891413;gbkey=mRNA;gene=Tsga13;product=testis specific gene A13%2C transcript variant X6;transcript_id=XM_017321349.3;extra_copy_number=0
CM058246.1	Liftoff	exon	38724845	38725978	.	-	.	ID=exon-XM_017321349.3-1;Parent=rna-XM_017321349.3;Dbxref=GeneID:116732,GenBank:XM_017321349.3,MGI:MGI:1891413;gbkey=mRNA;gene=Tsga13;product=testis specific gene A13%2C transcript variant X6;transcript_id=XM_017321349.3;extra_copy_number=0
CM058246.1	Liftoff	CDS	38701651	38701672	.	-	.	ID=cds-XP_017176838.1;Parent=rna-XM_017321349.3;Dbxref=GeneID:116732,GenBank:XP_017176838.1,MGI:MGI:1891413;Name=XP_017176838.1;gbkey=CDS;gene=Tsga13;product=testis-specific gene 13 protein isoform X4;protein_id=XP_017176838.1;extra_copy_number=0
CM058246.1	Liftoff	CDS	38706683	38706825	.	-	.	ID=cds-XP_017176838.1;Parent=rna-XM_017321349.3;Dbxref=GeneID:116732,GenBank:XP_017176838.1,MGI:MGI:1891413;Name=XP_017176838.1;gbkey=CDS;gene=Tsga13;product=testis-specific gene 13 protein isoform X4;protein_id=XP_017176838.1;extra_copy_number=0
CM058246.1	Liftoff	CDS	38711831	38712034	.	-	.	ID=cds-XP_017176838.1;Parent=rna-XM_017321349.3;Dbxref=GeneID:116732,GenBank:XP_017176838.1,MGI:MGI:1891413;Name=XP_017176838.1;gbkey=CDS;gene=Tsga13;product=testis-specific gene 13 protein isoform X4;protein_id=XP_017176838.1;extra_copy_number=0
CM058246.1	Liftoff	CDS	38712900	38712971	.	-	.	ID=cds-XP_017176838.1;Parent=rna-XM_017321349.3;Dbxref=GeneID:116732,GenBank:XP_017176838.1,MGI:MGI:1891413;Name=XP_017176838.1;gbkey=CDS;gene=Tsga13;product=testis-specific gene 13 protein isoform X4;protein_id=XP_017176838.1;extra_copy_number=0
CM058246.1	Liftoff	CDS	38716641	38716722	.	-	.	ID=cds-XP_017176838.1;Parent=rna-XM_017321349.3;Dbxref=GeneID:116732,GenBank:XP_017176838.1,MGI:MGI:1891413;Name=XP_017176838.1;gbkey=CDS;gene=Tsga13;product=testis-specific gene 13 protein isoform X4;protein_id=XP_017176838.1;extra_copy_number=0
CM058246.1	Liftoff	CDS	38724845	38724870	.	-	.	ID=cds-XP_017176838.1;Parent=rna-XM_017321349.3;Dbxref=GeneID:116732,GenBank:XP_017176838.1,MGI:MGI:1891413;Name=XP_017176838.1;gbkey=CDS;gene=Tsga13;product=testis-specific gene 13 protein isoform X4;protein_id=XP_017176838.1;extra_copy_number=0
CM058246.1	Liftoff	gene	38707991	38718325	.	+	.	ID=gene-4930412F09Rik;Dbxref=GeneID:102633576,MGI:MGI:1921177;Name=4930412F09Rik;description=RIKEN cDNA 4930412F09 gene;gbkey=Gene;gene=4930412F09Rik;gene_biotype=lncRNA;coverage=1.0;sequence_ID=0.998;extra_copy_number=0;copy_num_ID=gene-4930412F09Rik_0
CM058246.1	Liftoff	lnc_RNA	38707991	38718325	.	+	.	ID=rna-NR_175858.1;Parent=gene-4930412F09Rik;Dbxref=GeneID:102633576,GenBank:NR_175858.1,MGI:MGI:1921177;Name=NR_175858.1;gbkey=ncRNA;gene=4930412F09Rik;product=RIKEN cDNA 4930412F09 gene;transcript_id=NR_175858.1;extra_copy_number=0
CM058246.1	Liftoff	exon	38707991	38708113	.	+	.	ID=exon-NR_175858.1-1;Parent=rna-NR_175858.1;Dbxref=GeneID:102633576,GenBank:NR_175858.1,MGI:MGI:1921177;gbkey=ncRNA;gene=4930412F09Rik;product=RIKEN cDNA 4930412F09 gene;transcript_id=NR_175858.1;extra_copy_number=0
CM058246.1	Liftoff	exon	38712564	38712624	.	+	.	ID=exon-NR_175858.1-2;Parent=rna-NR_175858.1;Dbxref=GeneID:102633576,GenBank:NR_175858.1,MGI:MGI:1921177;gbkey=ncRNA;gene=4930412F09Rik;product=RIKEN cDNA 4930412F09 gene;transcript_id=NR_175858.1;extra_copy_number=0
CM058246.1	Liftoff	exon	38716697	38716822	.	+	.	ID=exon-NR_175858.1-3;Parent=rna-NR_175858.1;Dbxref=GeneID:102633576,GenBank:NR_175858.1,MGI:MGI:1921177;gbkey=ncRNA;gene=4930412F09Rik;product=RIKEN cDNA 4930412F09 gene;transcript_id=NR_175858.1;extra_copy_number=0
CM058246.1	Liftoff	exon	38717306	38718325	.	+	.	ID=exon-NR_175858.1-4;Parent=rna-NR_175858.1;Dbxref=GeneID:102633576,GenBank:NR_175858.1,MGI:MGI:1921177;gbkey=ncRNA;gene=4930412F09Rik;product=RIKEN cDNA 4930412F09 gene;transcript_id=NR_175858.1;extra_copy_number=0
CM058246.1	Liftoff	gene	38760462	38763431	.	-	.	ID=gene-Klf14;Dbxref=GeneID:619665,MGI:MGI:3577024;Name=Klf14;description=Kruppel-like factor 14;gbkey=Gene;gene=Klf14;gene_biotype=protein_coding;gene_synonym=5330411L03Rik,BTEB5;coverage=1.0;sequence_ID=1.0;valid_ORFs=1;extra_copy_number=0;copy_num_ID=gene-Klf14_0
CM058246.1	Liftoff	mRNA	38760462	38763431	.	-	.	ID=rna-NM_001135093.1;Parent=gene-Klf14;Dbxref=GeneID:619665,GenBank:NM_001135093.1,MGI:MGI:3577024;Name=NM_001135093.1;gbkey=mRNA;gene=Klf14;product=Kruppel-like factor 14;tag=RefSeq Select;transcript_id=NM_001135093.1;matches_ref_protein=True;valid_ORF=True;extra_copy_number=0
CM058246.1	Liftoff	exon	38760462	38763431	.	-	.	ID=exon-NM_001135093.1-1;Parent=rna-NM_001135093.1;Dbxref=GeneID:619665,GenBank:NM_001135093.1,MGI:MGI:3577024;gbkey=mRNA;gene=Klf14;product=Kruppel-like factor 14;tag=RefSeq Select;transcript_id=NM_001135093.1;extra_copy_number=0
CM058246.1	Liftoff	CDS	38762161	38763138	.	-	.	ID=cds-NP_001128565.1;Parent=rna-NM_001135093.1;Dbxref=CCDS:CCDS51744.1,GeneID:619665,GenBank:NP_001128565.1,MGI:MGI:3577024;Name=NP_001128565.1;gbkey=CDS;gene=Klf14;product=Krueppel-like factor 14;protein_id=NP_001128565.1;tag=RefSeq Select;extra_copy_number=0
CM058246.1	Liftoff	gene	38814508	38819399	.	-	.	ID=gene-Gm40359;Dbxref=GeneID:105244822,MGI:MGI:5623244;Name=Gm40359;description=predicted gene%2C 40359;gbkey=Gene;gene=Gm40359;gene_biotype=lncRNA;coverage=1.0;sequence_ID=1.0;extra_copy_number=0;copy_num_ID=gene-Gm40359_0
CM058246.1	Liftoff	lnc_RNA	38814508	38819399	.	-	.	ID=rna-XR_868931.3;Parent=gene-Gm40359;Dbxref=GeneID:105244822,GenBank:XR_868931.3,MGI:MGI:5623244;Name=XR_868931.3;gbkey=ncRNA;gene=Gm40359;model_evidence=Supporting evidence includes similarity to: 100%25 coverage of the annotated genomic feature by RNAseq alignments%2C including 3 samples with support for all annotated introns;product=predicted gene%2C 40359;transcript_id=XR_868931.3;extra_copy_number=0
CM058246.1	Liftoff	exon	38814508	38815142	.	-	.	ID=exon-XR_868931.3-2;Parent=rna-XR_868931.3;Dbxref=GeneID:105244822,GenBank:XR_868931.3,MGI:MGI:5623244;gbkey=ncRNA;gene=Gm40359;product=predicted gene%2C 40359;transcript_id=XR_868931.3;extra_copy_number=0
CM058246.1	Liftoff	exon	38819204	38819399	.	-	.	ID=exon-XR_868931.3-1;Parent=rna-XR_868931.3;Dbxref=GeneID:105244822,GenBank:XR_868931.3,MGI:MGI:5623244;gbkey=ncRNA;gene=Gm40359;product=predicted gene%2C 40359;transcript_id=XR_868931.3;extra_copy_number=0
CM058246.1	Liftoff	gene	38867091	38867178	.	-	.	ID=gene-Mir29a;Dbxref=GeneID:387222,MGI:MGI:2676904,miRBase:MI0000576;Name=Mir29a;description=microRNA 29a;gbkey=Gene;gene=Mir29a;gene_biotype=miRNA;gene_synonym=mir-29a,Mirn29a,mmu-mir-29a;coverage=1.0;sequence_ID=1.0;extra_copy_number=0;copy_num_ID=gene-Mir29a_0
CM058246.1	Liftoff	primary_transcript	38867091	38867178	.	-	.	ID=rna-NR_029744.1;Parent=gene-Mir29a;Dbxref=GeneID:387222,GenBank:NR_029744.1,MGI:MGI:2676904,miRBase:MI0000576;Name=NR_029744.1;gbkey=precursor_RNA;gene=Mir29a;product=microRNA 29a;transcript_id=NR_029744.1;extra_copy_number=0
CM058246.1	Liftoff	exon	38867091	38867178	.	-	.	ID=exon-NR_029744.1-1;Parent=rna-NR_029744.1;Dbxref=GeneID:387222,GenBank:NR_029744.1,MGI:MGI:2676904,miRBase:MI0000576;gbkey=precursor_RNA;gene=Mir29a;product=microRNA 29a;transcript_id=NR_029744.1;extra_copy_number=0
CM058246.1	Liftoff	gene	38867454	38867524	.	-	.	ID=gene-Mir29b-1;Dbxref=GeneID:387223,MGI:MGI:2676905,miRBase:MI0000143;Name=Mir29b-1;description=microRNA 29b-1;gbkey=Gene;gene=Mir29b-1;gene_biotype=miRNA;gene_synonym=mir-29b-1,Mirn29b,Mirn29b-1;coverage=1.0;sequence_ID=1.0;extra_copy_number=0;copy_num_ID=gene-Mir29b-1_0
CM058246.1	Liftoff	primary_transcript	38867454	38867524	.	-	.	ID=rna-NR_029532.1;Parent=gene-Mir29b-1;Dbxref=GeneID:387223,GenBank:NR_029532.1,MGI:MGI:2676905,miRBase:MI0000143;Name=NR_029532.1;gbkey=precursor_RNA;gene=Mir29b-1;product=microRNA 29b-1;transcript_id=NR_029532.1;extra_copy_number=0
CM058246.1	Liftoff	exon	38867454	38867524	.	-	.	ID=exon-NR_029532.1-1;Parent=rna-NR_029532.1;Dbxref=GeneID:387223,GenBank:NR_029532.1,MGI:MGI:2676905,miRBase:MI0000143;gbkey=precursor_RNA;gene=Mir29b-1;product=microRNA 29b-1;transcript_id=NR_029532.1;extra_copy_number=0
CM058246.1	Liftoff	gene	38897997	39022911	.	-	.	ID=gene-Lncpint;Dbxref=GeneID:232685,MGI:MGI:2673128;Name=Lncpint;description=long non-protein coding RNA%2C Trp53 induced transcript;gbkey=Gene;gene=Lncpint;gene_biotype=lncRNA;gene_synonym=linc-Pint,Lincpint,MNCb-1768,Pint;coverage=1.0;sequence_ID=1.0;extra_copy_number=0;copy_num_ID=gene-Lncpint_0
CM058246.1	Liftoff	lnc_RNA	38897997	39022911	.	-	.	ID=rna-NR_110471.1;Parent=gene-Lncpint;Dbxref=GeneID:232685,GenBank:NR_110471.1,MGI:MGI:2673128;Name=NR_110471.1;gbkey=ncRNA;gene=Lncpint;product=long non-protein coding RNA%2C Trp53 induced transcript%2C transcript variant C;transcript_id=NR_110471.1;extra_copy_number=0
CM058246.1	Liftoff	exon	38897997	38898029	.	-	.	ID=exon-NR_110471.1-4;Parent=rna-NR_110471.1;Dbxref=GeneID:232685,GenBank:NR_110471.1,MGI:MGI:2673128;gbkey=ncRNA;gene=Lncpint;product=long non-protein coding RNA%2C Trp53 induced transcript%2C transcript variant C;transcript_id=NR_110471.1;extra_copy_number=0
CM058246.1	Liftoff	exon	38944168	38944225	.	-	.	ID=exon-NR_110471.1-3;Parent=rna-NR_110471.1;Dbxref=GeneID:232685,GenBank:NR_110471.1,MGI:MGI:2673128;gbkey=ncRNA;gene=Lncpint;product=long non-protein coding RNA%2C Trp53 induced transcript%2C transcript variant C;transcript_id=NR_110471.1;extra_copy_number=0
CM058246.1	Liftoff	exon	38970913	38971072	.	-	.	ID=exon-NR_110471.1-2;Parent=rna-NR_110471.1;Dbxref=GeneID:232685,GenBank:NR_110471.1,MGI:MGI:2673128;gbkey=ncRNA;gene=Lncpint;product=long non-protein coding RNA%2C Trp53 induced transcript%2C transcript variant C;transcript_id=NR_110471.1;extra_copy_number=0
CM058246.1	Liftoff	exon	39022511	39022911	.	-	.	ID=exon-NR_110471.1-1;Parent=rna-NR_110471.1;Dbxref=GeneID:232685,GenBank:NR_110471.1,MGI:MGI:2673128;gbkey=ncRNA;gene=Lncpint;product=long non-protein coding RNA%2C Trp53 induced transcript%2C transcript variant C;transcript_id=NR_110471.1;extra_copy_number=0
CM058246.1	Liftoff	lnc_RNA	38969960	39022911	.	-	.	ID=rna-NR_110469.1;Parent=gene-Lncpint;Dbxref=GeneID:232685,GenBank:NR_110469.1,MGI:MGI:2673128;Name=NR_110469.1;gbkey=ncRNA;gene=Lncpint;product=long non-protein coding RNA%2C Trp53 induced transcript%2C transcript variant A;transcript_id=NR_110469.1;extra_copy_number=0
CM058246.1	Liftoff	exon	38969960	38971072	.	-	.	ID=exon-NR_110469.1-4;Parent=rna-NR_110469.1;Dbxref=GeneID:232685,GenBank:NR_110469.1,MGI:MGI:2673128;gbkey=ncRNA;gene=Lncpint;product=long non-protein coding RNA%2C Trp53 induced transcript%2C transcript variant A;transcript_id=NR_110469.1;extra_copy_number=0
CM058246.1	Liftoff	exon	38985459	38985586	.	-	.	ID=exon-NR_110469.1-3;Parent=rna-NR_110469.1;Dbxref=GeneID:232685,GenBank:NR_110469.1,MGI:MGI:2673128;gbkey=ncRNA;gene=Lncpint;product=long non-protein coding RNA%2C Trp53 induced transcript%2C transcript variant A;transcript_id=NR_110469.1;extra_copy_number=0
CM058246.1	Liftoff	exon	39002217	39002288	.	-	.	ID=exon-NR_110469.1-2;Parent=rna-NR_110469.1;Dbxref=GeneID:232685,GenBank:NR_110469.1,MGI:MGI:2673128;gbkey=ncRNA;gene=Lncpint;product=long non-protein coding RNA%2C Trp53 induced transcript%2C transcript variant A;transcript_id=NR_110469.1;extra_copy_number=0
CM058246.1	Liftoff	exon	39022511	39022911	.	-	.	ID=exon-NR_110469.1-1;Parent=rna-NR_110469.1;Dbxref=GeneID:232685,GenBank:NR_110469.1,MGI:MGI:2673128;gbkey=ncRNA;gene=Lncpint;product=long non-protein coding RNA%2C Trp53 induced transcript%2C transcript variant A;transcript_id=NR_110469.1;extra_copy_number=0
CM058246.1	Liftoff	lnc_RNA	38969960	39022911	.	-	.	ID=rna-NR_110470.1;Parent=gene-Lncpint;Dbxref=GeneID:232685,GenBank:NR_110470.1,MGI:MGI:2673128;Name=NR_110470.1;gbkey=ncRNA;gene=Lncpint;product=long non-protein coding RNA%2C Trp53 induced transcript%2C transcript variant B;transcript_id=NR_110470.1;extra_copy_number=0
CM058246.1	Liftoff	exon	38969960	38971075	.	-	.	ID=exon-NR_110470.1-3;Parent=rna-NR_110470.1;Dbxref=GeneID:232685,GenBank:NR_110470.1,MGI:MGI:2673128;gbkey=ncRNA;gene=Lncpint;product=long non-protein coding RNA%2C Trp53 induced transcript%2C transcript variant B;transcript_id=NR_110470.1;extra_copy_number=0
CM058246.1	Liftoff	exon	38985459	38985586	.	-	.	ID=exon-NR_110470.1-2;Parent=rna-NR_110470.1;Dbxref=GeneID:232685,GenBank:NR_110470.1,MGI:MGI:2673128;gbkey=ncRNA;gene=Lncpint;product=long non-protein coding RNA%2C Trp53 induced transcript%2C transcript variant B;transcript_id=NR_110470.1;extra_copy_number=0
CM058246.1	Liftoff	exon	39022511	39022911	.	-	.	ID=exon-NR_110470.1-1;Parent=rna-NR_110470.1;Dbxref=GeneID:232685,GenBank:NR_110470.1,MGI:MGI:2673128;gbkey=ncRNA;gene=Lncpint;product=long non-protein coding RNA%2C Trp53 induced transcript%2C transcript variant B;transcript_id=NR_110470.1;extra_copy_number=0
CM058246.1	Liftoff	match	38946204	38947265	.	+	.	ID=0e701b5e-2ade-46d4-8f0a-197284ff3794;Target=NG_020647.3 1 1062 -;assembly_bases_aln=1062;assembly_bases_seq=1062;bit_score=1977.49;blast_aligner=1;blast_score=1062;common_component=0;e_value=0;filter_score=0;for_remapping=2;gap_count=0;hsp_percent_coverage=100;matchable_bases=1062;matched_bases=1062;num_ident=1062;num_mismatch=0;pct_coverage=100;pct_coverage_hiqual=100;pct_identity_gap=100;pct_identity_gapopen_only=100;pct_identity_ungap=100;rank=1;weighted_identity=1;coverage=1.0;sequence_ID=1.0;extra_copy_number=0;copy_num_ID=0e701b5e-2ade-46d4-8f0a-197284ff3794_0
CM058246.1	Liftoff	pseudogene	38946304	38947165	.	-	.	ID=gene-Gm13835;Dbxref=GeneID:100038973,MGI:MGI:3650921;Name=Gm13835;description=predicted gene 13835;gbkey=Gene;gene=Gm13835;gene_biotype=pseudogene;pseudo=true;coverage=1.0;sequence_ID=1.0;extra_copy_number=0;copy_num_ID=gene-Gm13835_0
CM058246.1	Liftoff	gene	39024788	39141926	.	+	.	ID=gene-2210408F21Rik;Dbxref=GeneID:73652,MGI:MGI:1920902;Name=2210408F21Rik;description=RIKEN cDNA 2210408F21 gene;gbkey=Gene;gene=2210408F21Rik;gene_biotype=lncRNA;coverage=1.0;sequence_ID=1.0;extra_copy_number=0;copy_num_ID=gene-2210408F21Rik_0
CM058246.1	Liftoff	lnc_RNA	39024788	39141926	.	+	.	ID=rna-NR_040257.1;Parent=gene-2210408F21Rik;Dbxref=GeneID:73652,GenBank:NR_040257.1,MGI:MGI:1920902;Name=NR_040257.1;gbkey=ncRNA;gene=2210408F21Rik;product=RIKEN cDNA 2210408F21 gene%2C transcript variant 1;transcript_id=NR_040257.1;extra_copy_number=0
CM058246.1	Liftoff	exon	39024788	39024956	.	+	.	ID=exon-NR_040257.1-1;Parent=rna-NR_040257.1;Dbxref=GeneID:73652,GenBank:NR_040257.1,MGI:MGI:1920902;gbkey=ncRNA;gene=2210408F21Rik;product=RIKEN cDNA 2210408F21 gene%2C transcript variant 1;transcript_id=NR_040257.1;extra_copy_number=0
CM058246.1	Liftoff	exon	39048557	39048810	.	+	.	ID=exon-NR_040257.1-2;Parent=rna-NR_040257.1;Dbxref=GeneID:73652,GenBank:NR_040257.1,MGI:MGI:1920902;gbkey=ncRNA;gene=2210408F21Rik;product=RIKEN cDNA 2210408F21 gene%2C transcript variant 1;transcript_id=NR_040257.1;extra_copy_number=0
CM058246.1	Liftoff	exon	39082361	39082468	.	+	.	ID=exon-NR_040257.1-3;Parent=rna-NR_040257.1;Dbxref=GeneID:73652,GenBank:NR_040257.1,MGI:MGI:1920902;gbkey=ncRNA;gene=2210408F21Rik;product=RIKEN cDNA 2210408F21 gene%2C transcript variant 1;transcript_id=NR_040257.1;extra_copy_number=0
CM058246.1	Liftoff	exon	39089520	39089637	.	+	.	ID=exon-NR_040257.1-4;Parent=rna-NR_040257.1;Dbxref=GeneID:73652,GenBank:NR_040257.1,MGI:MGI:1920902;gbkey=ncRNA;gene=2210408F21Rik;product=RIKEN cDNA 2210408F21 gene%2C transcript variant 1;transcript_id=NR_040257.1;extra_copy_number=0
CM058246.1	Liftoff	exon	39132817	39132888	.	+	.	ID=exon-NR_040257.1-5;Parent=rna-NR_040257.1;Dbxref=GeneID:73652,GenBank:NR_040257.1,MGI:MGI:1920902;gbkey=ncRNA;gene=2210408F21Rik;product=RIKEN cDNA 2210408F21 gene%2C transcript variant 1;transcript_id=NR_040257.1;extra_copy_number=0
CM058246.1	Liftoff	exon	39140522	39140593	.	+	.	ID=exon-NR_040257.1-6;Parent=rna-NR_040257.1;Dbxref=GeneID:73652,GenBank:NR_040257.1,MGI:MGI:1920902;gbkey=ncRNA;gene=2210408F21Rik;product=RIKEN cDNA 2210408F21 gene%2C transcript variant 1;transcript_id=NR_040257.1;extra_copy_number=0
CM058246.1	Liftoff	exon	39141335	39141388	.	+	.	ID=exon-NR_040257.1-7;Parent=rna-NR_040257.1;Dbxref=GeneID:73652,GenBank:NR_040257.1,MGI:MGI:1920902;gbkey=ncRNA;gene=2210408F21Rik;product=RIKEN cDNA 2210408F21 gene%2C transcript variant 1;transcript_id=NR_040257.1;extra_copy_number=0
CM058246.1	Liftoff	exon	39141761	39141926	.	+	.	ID=exon-NR_040257.1-8;Parent=rna-NR_040257.1;Dbxref=GeneID:73652,GenBank:NR_040257.1,MGI:MGI:1920902;gbkey=ncRNA;gene=2210408F21Rik;product=RIKEN cDNA 2210408F21 gene%2C transcript variant 1;transcript_id=NR_040257.1;extra_copy_number=0
CM058246.1	Liftoff	lnc_RNA	39024788	39141926	.	+	.	ID=rna-NR_040258.1;Parent=gene-2210408F21Rik;Dbxref=GeneID:73652,GenBank:NR_040258.1,MGI:MGI:1920902;Name=NR_040258.1;gbkey=ncRNA;gene=2210408F21Rik;product=RIKEN cDNA 2210408F21 gene%2C transcript variant 2;transcript_id=NR_040258.1;extra_copy_number=0
CM058246.1	Liftoff	exon	39024788	39024956	.	+	.	ID=exon-NR_040258.1-1;Parent=rna-NR_040258.1;Dbxref=GeneID:73652,GenBank:NR_040258.1,MGI:MGI:1920902;gbkey=ncRNA;gene=2210408F21Rik;product=RIKEN cDNA 2210408F21 gene%2C transcript variant 2;transcript_id=NR_040258.1;extra_copy_number=0
CM058246.1	Liftoff	exon	39082361	39082468	.	+	.	ID=exon-NR_040258.1-2;Parent=rna-NR_040258.1;Dbxref=GeneID:73652,GenBank:NR_040258.1,MGI:MGI:1920902;gbkey=ncRNA;gene=2210408F21Rik;product=RIKEN cDNA 2210408F21 gene%2C transcript variant 2;transcript_id=NR_040258.1;extra_copy_number=0
CM058246.1	Liftoff	exon	39089520	39089637	.	+	.	ID=exon-NR_040258.1-3;Parent=rna-NR_040258.1;Dbxref=GeneID:73652,GenBank:NR_040258.1,MGI:MGI:1920902;gbkey=ncRNA;gene=2210408F21Rik;product=RIKEN cDNA 2210408F21 gene%2C transcript variant 2;transcript_id=NR_040258.1;extra_copy_number=0
CM058246.1	Liftoff	exon	39132817	39132888	.	+	.	ID=exon-NR_040258.1-4;Parent=rna-NR_040258.1;Dbxref=GeneID:73652,GenBank:NR_040258.1,MGI:MGI:1920902;gbkey=ncRNA;gene=2210408F21Rik;product=RIKEN cDNA 2210408F21 gene%2C transcript variant 2;transcript_id=NR_040258.1;extra_copy_number=0
CM058246.1	Liftoff	exon	39140522	39140593	.	+	.	ID=exon-NR_040258.1-5;Parent=rna-NR_040258.1;Dbxref=GeneID:73652,GenBank:NR_040258.1,MGI:MGI:1920902;gbkey=ncRNA;gene=2210408F21Rik;product=RIKEN cDNA 2210408F21 gene%2C transcript variant 2;transcript_id=NR_040258.1;extra_copy_number=0
CM058246.1	Liftoff	exon	39141335	39141388	.	+	.	ID=exon-NR_040258.1-6;Parent=rna-NR_040258.1;Dbxref=GeneID:73652,GenBank:NR_040258.1,MGI:MGI:1920902;gbkey=ncRNA;gene=2210408F21Rik;product=RIKEN cDNA 2210408F21 gene%2C transcript variant 2;transcript_id=NR_040258.1;extra_copy_number=0
CM058246.1	Liftoff	exon	39141761	39141926	.	+	.	ID=exon-NR_040258.1-7;Parent=rna-NR_040258.1;Dbxref=GeneID:73652,GenBank:NR_040258.1,MGI:MGI:1920902;gbkey=ncRNA;gene=2210408F21Rik;product=RIKEN cDNA 2210408F21 gene%2C transcript variant 2;transcript_id=NR_040258.1;extra_copy_number=0
CM058246.1	Liftoff	lnc_RNA	39024788	39141926	.	+	.	ID=rna-NR_040259.1;Parent=gene-2210408F21Rik;Dbxref=GeneID:73652,GenBank:NR_040259.1,MGI:MGI:1920902;Name=NR_040259.1;gbkey=ncRNA;gene=2210408F21Rik;product=RIKEN cDNA 2210408F21 gene%2C transcript variant 3;transcript_id=NR_040259.1;extra_copy_number=0
CM058246.1	Liftoff	exon	39024788	39024956	.	+	.	ID=exon-NR_040259.1-1;Parent=rna-NR_040259.1;Dbxref=GeneID:73652,GenBank:NR_040259.1,MGI:MGI:1920902;gbkey=ncRNA;gene=2210408F21Rik;product=RIKEN cDNA 2210408F21 gene%2C transcript variant 3;transcript_id=NR_040259.1;extra_copy_number=0
CM058246.1	Liftoff	exon	39082361	39082468	.	+	.	ID=exon-NR_040259.1-2;Parent=rna-NR_040259.1;Dbxref=GeneID:73652,GenBank:NR_040259.1,MGI:MGI:1920902;gbkey=ncRNA;gene=2210408F21Rik;product=RIKEN cDNA 2210408F21 gene%2C transcript variant 3;transcript_id=NR_040259.1;extra_copy_number=0
CM058246.1	Liftoff	exon	39089520	39089637	.	+	.	ID=exon-NR_040259.1-3;Parent=rna-NR_040259.1;Dbxref=GeneID:73652,GenBank:NR_040259.1,MGI:MGI:1920902;gbkey=ncRNA;gene=2210408F21Rik;product=RIKEN cDNA 2210408F21 gene%2C transcript variant 3;transcript_id=NR_040259.1;extra_copy_number=0
CM058246.1	Liftoff	exon	39132817	39132917	.	+	.	ID=exon-NR_040259.1-4;Parent=rna-NR_040259.1;Dbxref=GeneID:73652,GenBank:NR_040259.1,MGI:MGI:1920902;gbkey=ncRNA;gene=2210408F21Rik;product=RIKEN cDNA 2210408F21 gene%2C transcript variant 3;transcript_id=NR_040259.1;extra_copy_number=0
CM058246.1	Liftoff	exon	39140522	39140593	.	+	.	ID=exon-NR_040259.1-5;Parent=rna-NR_040259.1;Dbxref=GeneID:73652,GenBank:NR_040259.1,MGI:MGI:1920902;gbkey=ncRNA;gene=2210408F21Rik;product=RIKEN cDNA 2210408F21 gene%2C transcript variant 3;transcript_id=NR_040259.1;extra_copy_number=0
CM058246.1	Liftoff	exon	39141761	39141926	.	+	.	ID=exon-NR_040259.1-6;Parent=rna-NR_040259.1;Dbxref=GeneID:73652,GenBank:NR_040259.1,MGI:MGI:1920902;gbkey=ncRNA;gene=2210408F21Rik;product=RIKEN cDNA 2210408F21 gene%2C transcript variant 3;transcript_id=NR_040259.1;extra_copy_number=0
CM058246.1	Liftoff	lnc_RNA	39024788	39141926	.	+	.	ID=rna-NR_040260.1;Parent=gene-2210408F21Rik;Dbxref=GeneID:73652,GenBank:NR_040260.1,MGI:MGI:1920902;Name=NR_040260.1;gbkey=ncRNA;gene=2210408F21Rik;product=RIKEN cDNA 2210408F21 gene%2C transcript variant 4;transcript_id=NR_040260.1;extra_copy_number=0
CM058246.1	Liftoff	exon	39024788	39024956	.	+	.	ID=exon-NR_040260.1-1;Parent=rna-NR_040260.1;Dbxref=GeneID:73652,GenBank:NR_040260.1,MGI:MGI:1920902;gbkey=ncRNA;gene=2210408F21Rik;product=RIKEN cDNA 2210408F21 gene%2C transcript variant 4;transcript_id=NR_040260.1;extra_copy_number=0
CM058246.1	Liftoff	exon	39089520	39089637	.	+	.	ID=exon-NR_040260.1-2;Parent=rna-NR_040260.1;Dbxref=GeneID:73652,GenBank:NR_040260.1,MGI:MGI:1920902;gbkey=ncRNA;gene=2210408F21Rik;product=RIKEN cDNA 2210408F21 gene%2C transcript variant 4;transcript_id=NR_040260.1;extra_copy_number=0
CM058246.1	Liftoff	exon	39132817	39132888	.	+	.	ID=exon-NR_040260.1-3;Parent=rna-NR_040260.1;Dbxref=GeneID:73652,GenBank:NR_040260.1,MGI:MGI:1920902;gbkey=ncRNA;gene=2210408F21Rik;product=RIKEN cDNA 2210408F21 gene%2C transcript variant 4;transcript_id=NR_040260.1;extra_copy_number=0
CM058246.1	Liftoff	exon	39140522	39140593	.	+	.	ID=exon-NR_040260.1-4;Parent=rna-NR_040260.1;Dbxref=GeneID:73652,GenBank:NR_040260.1,MGI:MGI:1920902;gbkey=ncRNA;gene=2210408F21Rik;product=RIKEN cDNA 2210408F21 gene%2C transcript variant 4;transcript_id=NR_040260.1;extra_copy_number=0
CM058246.1	Liftoff	exon	39141335	39141388	.	+	.	ID=exon-NR_040260.1-5;Parent=rna-NR_040260.1;Dbxref=GeneID:73652,GenBank:NR_040260.1,MGI:MGI:1920902;gbkey=ncRNA;gene=2210408F21Rik;product=RIKEN cDNA 2210408F21 gene%2C transcript variant 4;transcript_id=NR_040260.1;extra_copy_number=0
CM058246.1	Liftoff	exon	39141761	39141926	.	+	.	ID=exon-NR_040260.1-6;Parent=rna-NR_040260.1;Dbxref=GeneID:73652,GenBank:NR_040260.1,MGI:MGI:1920902;gbkey=ncRNA;gene=2210408F21Rik;product=RIKEN cDNA 2210408F21 gene%2C transcript variant 4;transcript_id=NR_040260.1;extra_copy_number=0
CM058246.1	Liftoff	lnc_RNA	39024788	39141926	.	+	.	ID=rna-NR_040261.1;Parent=gene-2210408F21Rik;Dbxref=GeneID:73652,GenBank:NR_040261.1,MGI:MGI:1920902;Name=NR_040261.1;gbkey=ncRNA;gene=2210408F21Rik;product=RIKEN cDNA 2210408F21 gene%2C transcript variant 5;transcript_id=NR_040261.1;extra_copy_number=0
CM058246.1	Liftoff	exon	39024788	39024956	.	+	.	ID=exon-NR_040261.1-1;Parent=rna-NR_040261.1;Dbxref=GeneID:73652,GenBank:NR_040261.1,MGI:MGI:1920902;gbkey=ncRNA;gene=2210408F21Rik;product=RIKEN cDNA 2210408F21 gene%2C transcript variant 5;transcript_id=NR_040261.1;extra_copy_number=0
CM058246.1	Liftoff	exon	39082361	39082468	.	+	.	ID=exon-NR_040261.1-2;Parent=rna-NR_040261.1;Dbxref=GeneID:73652,GenBank:NR_040261.1,MGI:MGI:1920902;gbkey=ncRNA;gene=2210408F21Rik;product=RIKEN cDNA 2210408F21 gene%2C transcript variant 5;transcript_id=NR_040261.1;extra_copy_number=0
CM058246.1	Liftoff	exon	39089520	39089637	.	+	.	ID=exon-NR_040261.1-3;Parent=rna-NR_040261.1;Dbxref=GeneID:73652,GenBank:NR_040261.1,MGI:MGI:1920902;gbkey=ncRNA;gene=2210408F21Rik;product=RIKEN cDNA 2210408F21 gene%2C transcript variant 5;transcript_id=NR_040261.1;extra_copy_number=0
CM058246.1	Liftoff	exon	39140522	39140593	.	+	.	ID=exon-NR_040261.1-4;Parent=rna-NR_040261.1;Dbxref=GeneID:73652,GenBank:NR_040261.1,MGI:MGI:1920902;gbkey=ncRNA;gene=2210408F21Rik;product=RIKEN cDNA 2210408F21 gene%2C transcript variant 5;transcript_id=NR_040261.1;extra_copy_number=0
CM058246.1	Liftoff	exon	39141761	39141926	.	+	.	ID=exon-NR_040261.1-5;Parent=rna-NR_040261.1;Dbxref=GeneID:73652,GenBank:NR_040261.1,MGI:MGI:1920902;gbkey=ncRNA;gene=2210408F21Rik;product=RIKEN cDNA 2210408F21 gene%2C transcript variant 5;transcript_id=NR_040261.1;extra_copy_number=0
CM058246.1	Liftoff	lnc_RNA	39024788	39141926	.	+	.	ID=rna-NR_040262.1;Parent=gene-2210408F21Rik;Dbxref=GeneID:73652,GenBank:NR_040262.1,MGI:MGI:1920902;Name=NR_040262.1;gbkey=ncRNA;gene=2210408F21Rik;product=RIKEN cDNA 2210408F21 gene%2C transcript variant 6;transcript_id=NR_040262.1;extra_copy_number=0
CM058246.1	Liftoff	exon	39024788	39024956	.	+	.	ID=exon-NR_040262.1-1;Parent=rna-NR_040262.1;Dbxref=GeneID:73652,GenBank:NR_040262.1,MGI:MGI:1920902;gbkey=ncRNA;gene=2210408F21Rik;product=RIKEN cDNA 2210408F21 gene%2C transcript variant 6;transcript_id=NR_040262.1;extra_copy_number=0
CM058246.1	Liftoff	exon	39082361	39082468	.	+	.	ID=exon-NR_040262.1-2;Parent=rna-NR_040262.1;Dbxref=GeneID:73652,GenBank:NR_040262.1,MGI:MGI:1920902;gbkey=ncRNA;gene=2210408F21Rik;product=RIKEN cDNA 2210408F21 gene%2C transcript variant 6;transcript_id=NR_040262.1;extra_copy_number=0
CM058246.1	Liftoff	exon	39132860	39132888	.	+	.	ID=exon-NR_040262.1-3;Parent=rna-NR_040262.1;Dbxref=GeneID:73652,GenBank:NR_040262.1,MGI:MGI:1920902;gbkey=ncRNA;gene=2210408F21Rik;product=RIKEN cDNA 2210408F21 gene%2C transcript variant 6;transcript_id=NR_040262.1;extra_copy_number=0
CM058246.1	Liftoff	exon	39140522	39140593	.	+	.	ID=exon-NR_040262.1-4;Parent=rna-NR_040262.1;Dbxref=GeneID:73652,GenBank:NR_040262.1,MGI:MGI:1920902;gbkey=ncRNA;gene=2210408F21Rik;product=RIKEN cDNA 2210408F21 gene%2C transcript variant 6;transcript_id=NR_040262.1;extra_copy_number=0
CM058246.1	Liftoff	exon	39141335	39141388	.	+	.	ID=exon-NR_040262.1-5;Parent=rna-NR_040262.1;Dbxref=GeneID:73652,GenBank:NR_040262.1,MGI:MGI:1920902;gbkey=ncRNA;gene=2210408F21Rik;product=RIKEN cDNA 2210408F21 gene%2C transcript variant 6;transcript_id=NR_040262.1;extra_copy_number=0
CM058246.1	Liftoff	exon	39141761	39141926	.	+	.	ID=exon-NR_040262.1-6;Parent=rna-NR_040262.1;Dbxref=GeneID:73652,GenBank:NR_040262.1,MGI:MGI:1920902;gbkey=ncRNA;gene=2210408F21Rik;product=RIKEN cDNA 2210408F21 gene%2C transcript variant 6;transcript_id=NR_040262.1;extra_copy_number=0
CM058246.1	Liftoff	gene	39045030	39047860	.	-	.	ID=gene-Gm38782;Dbxref=GeneID:105242618,MGI:MGI:5621667;Name=Gm38782;description=predicted gene%2C 38782;gbkey=Gene;gene=Gm38782;gene_biotype=lncRNA;coverage=1.0;sequence_ID=1.0;extra_copy_number=0;copy_num_ID=gene-Gm38782_0
CM058246.1	Liftoff	lnc_RNA	39045030	39047860	.	-	.	ID=rna-XR_868934.2;Parent=gene-Gm38782;Dbxref=GeneID:105242618,GenBank:XR_868934.2,MGI:MGI:5621667;Name=XR_868934.2;gbkey=ncRNA;gene=Gm38782;model_evidence=Supporting evidence includes similarity to: 100%25 coverage of the annotated genomic feature by RNAseq alignments%2C including 1 sample with support for all annotated introns;product=predicted gene%2C 38782;transcript_id=XR_868934.2;extra_copy_number=0
CM058246.1	Liftoff	exon	39045030	39045369	.	-	.	ID=exon-XR_868934.2-2;Parent=rna-XR_868934.2;Dbxref=GeneID:105242618,GenBank:XR_868934.2,MGI:MGI:5621667;gbkey=ncRNA;gene=Gm38782;product=predicted gene%2C 38782;transcript_id=XR_868934.2;extra_copy_number=0
CM058246.1	Liftoff	exon	39047781	39047860	.	-	.	ID=exon-XR_868934.2-1;Parent=rna-XR_868934.2;Dbxref=GeneID:105242618,GenBank:XR_868934.2,MGI:MGI:5621667;gbkey=ncRNA;gene=Gm38782;product=predicted gene%2C 38782;transcript_id=XR_868934.2;extra_copy_number=0
CM058246.1	Liftoff	gene	39161467	39321367	.	+	.	ID=gene-Mkln1;Dbxref=GeneID:27418,MGI:MGI:1351638;Name=Mkln1;description=muskelin 1%2C intracellular mediator containing kelch motifs;gbkey=Gene;gene=Mkln1;gene_biotype=protein_coding;gene_synonym=A130067F06Rik;coverage=1.0;sequence_ID=1.0;valid_ORFs=5;extra_copy_number=0;copy_num_ID=gene-Mkln1_0
CM058246.1	Liftoff	mRNA	39161467	39321367	.	+	.	ID=rna-XM_036166200.1;Parent=gene-Mkln1;Dbxref=GeneID:27418,GenBank:XM_036166200.1,MGI:MGI:1351638;Name=XM_036166200.1;gbkey=mRNA;gene=Mkln1;model_evidence=Supporting evidence includes similarity to: 3 mRNAs%2C 82 ESTs%2C 4 Proteins%2C 1516 long SRA reads%2C and 99%25 coverage of the annotated genomic feature by RNAseq alignments%2C including 1 sample with support for all annotated introns;product=muskelin 1%2C intracellular mediator containing kelch motifs%2C transcript variant X1;transcript_id=XM_036166200.1;matches_ref_protein=True;valid_ORF=True;extra_copy_number=0
CM058246.1	Liftoff	exon	39161467	39161495	.	+	.	ID=exon-XM_036166200.1-1;Parent=rna-XM_036166200.1;Dbxref=GeneID:27418,GenBank:XM_036166200.1,MGI:MGI:1351638;gbkey=mRNA;gene=Mkln1;product=muskelin 1%2C intracellular mediator containing kelch motifs%2C transcript variant X1;transcript_id=XM_036166200.1;extra_copy_number=0
CM058246.1	Liftoff	exon	39172883	39172927	.	+	.	ID=exon-XM_036166200.1-2;Parent=rna-XM_036166200.1;Dbxref=GeneID:27418,GenBank:XM_036166200.1,MGI:MGI:1351638;gbkey=mRNA;gene=Mkln1;product=muskelin 1%2C intracellular mediator containing kelch motifs%2C transcript variant X1;transcript_id=XM_036166200.1;extra_copy_number=0
CM058246.1	Liftoff	exon	39176841	39177060	.	+	.	ID=exon-XM_036166200.1-3;Parent=rna-XM_036166200.1;Dbxref=GeneID:27418,GenBank:XM_036166200.1,MGI:MGI:1351638;gbkey=mRNA;gene=Mkln1;product=muskelin 1%2C intracellular mediator containing kelch motifs%2C transcript variant X1;transcript_id=XM_036166200.1;extra_copy_number=0
CM058246.1	Liftoff	exon	39223497	39223566	.	+	.	ID=exon-XM_036166200.1-4;Parent=rna-XM_036166200.1;Dbxref=GeneID:27418,GenBank:XM_036166200.1,MGI:MGI:1351638;gbkey=mRNA;gene=Mkln1;product=muskelin 1%2C intracellular mediator containing kelch motifs%2C transcript variant X1;transcript_id=XM_036166200.1;extra_copy_number=0
CM058246.1	Liftoff	exon	39231280	39231422	.	+	.	ID=exon-XM_036166200.1-5;Parent=rna-XM_036166200.1;Dbxref=GeneID:27418,GenBank:XM_036166200.1,MGI:MGI:1351638;gbkey=mRNA;gene=Mkln1;product=muskelin 1%2C intracellular mediator containing kelch motifs%2C transcript variant X1;transcript_id=XM_036166200.1;extra_copy_number=0
CM058246.1	Liftoff	exon	39232703	39232791	.	+	.	ID=exon-XM_036166200.1-6;Parent=rna-XM_036166200.1;Dbxref=GeneID:27418,GenBank:XM_036166200.1,MGI:MGI:1351638;gbkey=mRNA;gene=Mkln1;product=muskelin 1%2C intracellular mediator containing kelch motifs%2C transcript variant X1;transcript_id=XM_036166200.1;extra_copy_number=0
CM058246.1	Liftoff	exon	39235706	39235815	.	+	.	ID=exon-XM_036166200.1-7;Parent=rna-XM_036166200.1;Dbxref=GeneID:27418,GenBank:XM_036166200.1,MGI:MGI:1351638;gbkey=mRNA;gene=Mkln1;product=muskelin 1%2C intracellular mediator containing kelch motifs%2C transcript variant X1;transcript_id=XM_036166200.1;extra_copy_number=0
CM058246.1	Liftoff	exon	39237505	39237697	.	+	.	ID=exon-XM_036166200.1-8;Parent=rna-XM_036166200.1;Dbxref=GeneID:27418,GenBank:XM_036166200.1,MGI:MGI:1351638;gbkey=mRNA;gene=Mkln1;product=muskelin 1%2C intracellular mediator containing kelch motifs%2C transcript variant X1;transcript_id=XM_036166200.1;extra_copy_number=0
CM058246.1	Liftoff	exon	39254062	39254139	.	+	.	ID=exon-XM_036166200.1-9;Parent=rna-XM_036166200.1;Dbxref=GeneID:27418,GenBank:XM_036166200.1,MGI:MGI:1351638;gbkey=mRNA;gene=Mkln1;product=muskelin 1%2C intracellular mediator containing kelch motifs%2C transcript variant X1;transcript_id=XM_036166200.1;extra_copy_number=0
CM058246.1	Liftoff	exon	39256085	39256150	.	+	.	ID=exon-XM_036166200.1-10;Parent=rna-XM_036166200.1;Dbxref=GeneID:27418,GenBank:XM_036166200.1,MGI:MGI:1351638;gbkey=mRNA;gene=Mkln1;product=muskelin 1%2C intracellular mediator containing kelch motifs%2C transcript variant X1;transcript_id=XM_036166200.1;extra_copy_number=0
CM058246.1	Liftoff	exon	39263517	39263629	.	+	.	ID=exon-XM_036166200.1-11;Parent=rna-XM_036166200.1;Dbxref=GeneID:27418,GenBank:XM_036166200.1,MGI:MGI:1351638;gbkey=mRNA;gene=Mkln1;product=muskelin 1%2C intracellular mediator containing kelch motifs%2C transcript variant X1;transcript_id=XM_036166200.1;extra_copy_number=0
CM058246.1	Liftoff	exon	39272693	39272905	.	+	.	ID=exon-XM_036166200.1-12;Parent=rna-XM_036166200.1;Dbxref=GeneID:27418,GenBank:XM_036166200.1,MGI:MGI:1351638;gbkey=mRNA;gene=Mkln1;product=muskelin 1%2C intracellular mediator containing kelch motifs%2C transcript variant X1;transcript_id=XM_036166200.1;extra_copy_number=0
CM058246.1	Liftoff	exon	39278861	39279082	.	+	.	ID=exon-XM_036166200.1-13;Parent=rna-XM_036166200.1;Dbxref=GeneID:27418,GenBank:XM_036166200.1,MGI:MGI:1351638;gbkey=mRNA;gene=Mkln1;product=muskelin 1%2C intracellular mediator containing kelch motifs%2C transcript variant X1;transcript_id=XM_036166200.1;extra_copy_number=0
CM058246.1	Liftoff	exon	39282485	39282614	.	+	.	ID=exon-XM_036166200.1-14;Parent=rna-XM_036166200.1;Dbxref=GeneID:27418,GenBank:XM_036166200.1,MGI:MGI:1351638;gbkey=mRNA;gene=Mkln1;product=muskelin 1%2C intracellular mediator containing kelch motifs%2C transcript variant X1;transcript_id=XM_036166200.1;extra_copy_number=0
CM058246.1	Liftoff	exon	39293893	39294040	.	+	.	ID=exon-XM_036166200.1-15;Parent=rna-XM_036166200.1;Dbxref=GeneID:27418,GenBank:XM_036166200.1,MGI:MGI:1351638;gbkey=mRNA;gene=Mkln1;product=muskelin 1%2C intracellular mediator containing kelch motifs%2C transcript variant X1;transcript_id=XM_036166200.1;extra_copy_number=0
CM058246.1	Liftoff	exon	39295000	39295114	.	+	.	ID=exon-XM_036166200.1-16;Parent=rna-XM_036166200.1;Dbxref=GeneID:27418,GenBank:XM_036166200.1,MGI:MGI:1351638;gbkey=mRNA;gene=Mkln1;product=muskelin 1%2C intracellular mediator containing kelch motifs%2C transcript variant X1;transcript_id=XM_036166200.1;extra_copy_number=0
CM058246.1	Liftoff	exon	39297203	39297342	.	+	.	ID=exon-XM_036166200.1-17;Parent=rna-XM_036166200.1;Dbxref=GeneID:27418,GenBank:XM_036166200.1,MGI:MGI:1351638;gbkey=mRNA;gene=Mkln1;product=muskelin 1%2C intracellular mediator containing kelch motifs%2C transcript variant X1;transcript_id=XM_036166200.1;extra_copy_number=0
CM058246.1	Liftoff	exon	39301227	39301329	.	+	.	ID=exon-XM_036166200.1-18;Parent=rna-XM_036166200.1;Dbxref=GeneID:27418,GenBank:XM_036166200.1,MGI:MGI:1351638;gbkey=mRNA;gene=Mkln1;product=muskelin 1%2C intracellular mediator containing kelch motifs%2C transcript variant X1;transcript_id=XM_036166200.1;extra_copy_number=0
CM058246.1	Liftoff	exon	39304445	39304499	.	+	.	ID=exon-XM_036166200.1-19;Parent=rna-XM_036166200.1;Dbxref=GeneID:27418,GenBank:XM_036166200.1,MGI:MGI:1351638;gbkey=mRNA;gene=Mkln1;product=muskelin 1%2C intracellular mediator containing kelch motifs%2C transcript variant X1;transcript_id=XM_036166200.1;extra_copy_number=0
CM058246.1	Liftoff	exon	39312183	39321367	.	+	.	ID=exon-XM_036166200.1-20;Parent=rna-XM_036166200.1;Dbxref=GeneID:27418,GenBank:XM_036166200.1,MGI:MGI:1351638;gbkey=mRNA;gene=Mkln1;product=muskelin 1%2C intracellular mediator containing kelch motifs%2C transcript variant X1;transcript_id=XM_036166200.1;extra_copy_number=0
CM058246.1	Liftoff	CDS	39177047	39177060	.	+	.	ID=cds-XP_036022093.1;Parent=rna-XM_036166200.1;Dbxref=GeneID:27418,GenBank:XP_036022093.1,MGI:MGI:1351638;Name=XP_036022093.1;gbkey=CDS;gene=Mkln1;product=muskelin isoform X1;protein_id=XP_036022093.1;extra_copy_number=0
CM058246.1	Liftoff	CDS	39223497	39223566	.	+	.	ID=cds-XP_036022093.1;Parent=rna-XM_036166200.1;Dbxref=GeneID:27418,GenBank:XP_036022093.1,MGI:MGI:1351638;Name=XP_036022093.1;gbkey=CDS;gene=Mkln1;product=muskelin isoform X1;protein_id=XP_036022093.1;extra_copy_number=0
CM058246.1	Liftoff	CDS	39231280	39231422	.	+	.	ID=cds-XP_036022093.1;Parent=rna-XM_036166200.1;Dbxref=GeneID:27418,GenBank:XP_036022093.1,MGI:MGI:1351638;Name=XP_036022093.1;gbkey=CDS;gene=Mkln1;product=muskelin isoform X1;protein_id=XP_036022093.1;extra_copy_number=0
CM058246.1	Liftoff	CDS	39232703	39232791	.	+	.	ID=cds-XP_036022093.1;Parent=rna-XM_036166200.1;Dbxref=GeneID:27418,GenBank:XP_036022093.1,MGI:MGI:1351638;Name=XP_036022093.1;gbkey=CDS;gene=Mkln1;product=muskelin isoform X1;protein_id=XP_036022093.1;extra_copy_number=0
CM058246.1	Liftoff	CDS	39235706	39235815	.	+	.	ID=cds-XP_036022093.1;Parent=rna-XM_036166200.1;Dbxref=GeneID:27418,GenBank:XP_036022093.1,MGI:MGI:1351638;Name=XP_036022093.1;gbkey=CDS;gene=Mkln1;product=muskelin isoform X1;protein_id=XP_036022093.1;extra_copy_number=0
CM058246.1	Liftoff	CDS	39237505	39237697	.	+	.	ID=cds-XP_036022093.1;Parent=rna-XM_036166200.1;Dbxref=GeneID:27418,GenBank:XP_036022093.1,MGI:MGI:1351638;Name=XP_036022093.1;gbkey=CDS;gene=Mkln1;product=muskelin isoform X1;protein_id=XP_036022093.1;extra_copy_number=0
CM058246.1	Liftoff	CDS	39254062	39254139	.	+	.	ID=cds-XP_036022093.1;Parent=rna-XM_036166200.1;Dbxref=GeneID:27418,GenBank:XP_036022093.1,MGI:MGI:1351638;Name=XP_036022093.1;gbkey=CDS;gene=Mkln1;product=muskelin isoform X1;protein_id=XP_036022093.1;extra_copy_number=0
CM058246.1	Liftoff	CDS	39256085	39256150	.	+	.	ID=cds-XP_036022093.1;Parent=rna-XM_036166200.1;Dbxref=GeneID:27418,GenBank:XP_036022093.1,MGI:MGI:1351638;Name=XP_036022093.1;gbkey=CDS;gene=Mkln1;product=muskelin isoform X1;protein_id=XP_036022093.1;extra_copy_number=0
CM058246.1	Liftoff	CDS	39263517	39263629	.	+	.	ID=cds-XP_036022093.1;Parent=rna-XM_036166200.1;Dbxref=GeneID:27418,GenBank:XP_036022093.1,MGI:MGI:1351638;Name=XP_036022093.1;gbkey=CDS;gene=Mkln1;product=muskelin isoform X1;protein_id=XP_036022093.1;extra_copy_number=0
CM058246.1	Liftoff	CDS	39272693	39272905	.	+	.	ID=cds-XP_036022093.1;Parent=rna-XM_036166200.1;Dbxref=GeneID:27418,GenBank:XP_036022093.1,MGI:MGI:1351638;Name=XP_036022093.1;gbkey=CDS;gene=Mkln1;product=muskelin isoform X1;protein_id=XP_036022093.1;extra_copy_number=0
CM058246.1	Liftoff	CDS	39278861	39279082	.	+	.	ID=cds-XP_036022093.1;Parent=rna-XM_036166200.1;Dbxref=GeneID:27418,GenBank:XP_036022093.1,MGI:MGI:1351638;Name=XP_036022093.1;gbkey=CDS;gene=Mkln1;product=muskelin isoform X1;protein_id=XP_036022093.1;extra_copy_number=0
CM058246.1	Liftoff	CDS	39282485	39282614	.	+	.	ID=cds-XP_036022093.1;Parent=rna-XM_036166200.1;Dbxref=GeneID:27418,GenBank:XP_036022093.1,MGI:MGI:1351638;Name=XP_036022093.1;gbkey=CDS;gene=Mkln1;product=muskelin isoform X1;protein_id=XP_036022093.1;extra_copy_number=0
CM058246.1	Liftoff	CDS	39293893	39294040	.	+	.	ID=cds-XP_036022093.1;Parent=rna-XM_036166200.1;Dbxref=GeneID:27418,GenBank:XP_036022093.1,MGI:MGI:1351638;Name=XP_036022093.1;gbkey=CDS;gene=Mkln1;product=muskelin isoform X1;protein_id=XP_036022093.1;extra_copy_number=0
CM058246.1	Liftoff	CDS	39295000	39295114	.	+	.	ID=cds-XP_036022093.1;Parent=rna-XM_036166200.1;Dbxref=GeneID:27418,GenBank:XP_036022093.1,MGI:MGI:1351638;Name=XP_036022093.1;gbkey=CDS;gene=Mkln1;product=muskelin isoform X1;protein_id=XP_036022093.1;extra_copy_number=0
CM058246.1	Liftoff	CDS	39297203	39297342	.	+	.	ID=cds-XP_036022093.1;Parent=rna-XM_036166200.1;Dbxref=GeneID:27418,GenBank:XP_036022093.1,MGI:MGI:1351638;Name=XP_036022093.1;gbkey=CDS;gene=Mkln1;product=muskelin isoform X1;protein_id=XP_036022093.1;extra_copy_number=0
CM058246.1	Liftoff	CDS	39301227	39301329	.	+	.	ID=cds-XP_036022093.1;Parent=rna-XM_036166200.1;Dbxref=GeneID:27418,GenBank:XP_036022093.1,MGI:MGI:1351638;Name=XP_036022093.1;gbkey=CDS;gene=Mkln1;product=muskelin isoform X1;protein_id=XP_036022093.1;extra_copy_number=0
CM058246.1	Liftoff	CDS	39304445	39304499	.	+	.	ID=cds-XP_036022093.1;Parent=rna-XM_036166200.1;Dbxref=GeneID:27418,GenBank:XP_036022093.1,MGI:MGI:1351638;Name=XP_036022093.1;gbkey=CDS;gene=Mkln1;product=muskelin isoform X1;protein_id=XP_036022093.1;extra_copy_number=0
CM058246.1	Liftoff	CDS	39312183	39312304	.	+	.	ID=cds-XP_036022093.1;Parent=rna-XM_036166200.1;Dbxref=GeneID:27418,GenBank:XP_036022093.1,MGI:MGI:1351638;Name=XP_036022093.1;gbkey=CDS;gene=Mkln1;product=muskelin isoform X1;protein_id=XP_036022093.1;extra_copy_number=0
CM058246.1	Liftoff	mRNA	39203367	39321367	.	+	.	ID=rna-XM_017321605.3;Parent=gene-Mkln1;Dbxref=GeneID:27418,GenBank:XM_017321605.3,MGI:MGI:1351638;Name=XM_017321605.3;gbkey=mRNA;gene=Mkln1;model_evidence=Supporting evidence includes similarity to: 4 mRNAs%2C 88 ESTs%2C 1 Protein%2C 1673 long SRA reads%2C and 99%25 coverage of the annotated genomic feature by RNAseq alignments%2C including 42 samples with support for all annotated introns;product=muskelin 1%2C intracellular mediator containing kelch motifs%2C transcript variant X2;transcript_id=XM_017321605.3;matches_ref_protein=True;valid_ORF=True;extra_copy_number=0
CM058246.1	Liftoff	exon	39203367	39203522	.	+	.	ID=exon-XM_017321605.3-1;Parent=rna-XM_017321605.3;Dbxref=GeneID:27418,GenBank:XM_017321605.3,MGI:MGI:1351638;gbkey=mRNA;gene=Mkln1;product=muskelin 1%2C intracellular mediator containing kelch motifs%2C transcript variant X2;transcript_id=XM_017321605.3;extra_copy_number=0
CM058246.1	Liftoff	exon	39223497	39223566	.	+	.	ID=exon-XM_017321605.3-2;Parent=rna-XM_017321605.3;Dbxref=GeneID:27418,GenBank:XM_017321605.3,MGI:MGI:1351638;gbkey=mRNA;gene=Mkln1;product=muskelin 1%2C intracellular mediator containing kelch motifs%2C transcript variant X2;transcript_id=XM_017321605.3;extra_copy_number=0
CM058246.1	Liftoff	exon	39231280	39231422	.	+	.	ID=exon-XM_017321605.3-3;Parent=rna-XM_017321605.3;Dbxref=GeneID:27418,GenBank:XM_017321605.3,MGI:MGI:1351638;gbkey=mRNA;gene=Mkln1;product=muskelin 1%2C intracellular mediator containing kelch motifs%2C transcript variant X2;transcript_id=XM_017321605.3;extra_copy_number=0
CM058246.1	Liftoff	exon	39232703	39232791	.	+	.	ID=exon-XM_017321605.3-4;Parent=rna-XM_017321605.3;Dbxref=GeneID:27418,GenBank:XM_017321605.3,MGI:MGI:1351638;gbkey=mRNA;gene=Mkln1;product=muskelin 1%2C intracellular mediator containing kelch motifs%2C transcript variant X2;transcript_id=XM_017321605.3;extra_copy_number=0
CM058246.1	Liftoff	exon	39235706	39235815	.	+	.	ID=exon-XM_017321605.3-5;Parent=rna-XM_017321605.3;Dbxref=GeneID:27418,GenBank:XM_017321605.3,MGI:MGI:1351638;gbkey=mRNA;gene=Mkln1;product=muskelin 1%2C intracellular mediator containing kelch motifs%2C transcript variant X2;transcript_id=XM_017321605.3;extra_copy_number=0
CM058246.1	Liftoff	exon	39237502	39237697	.	+	.	ID=exon-XM_017321605.3-6;Parent=rna-XM_017321605.3;Dbxref=GeneID:27418,GenBank:XM_017321605.3,MGI:MGI:1351638;gbkey=mRNA;gene=Mkln1;product=muskelin 1%2C intracellular mediator containing kelch motifs%2C transcript variant X2;transcript_id=XM_017321605.3;extra_copy_number=0
CM058246.1	Liftoff	exon	39254062	39254139	.	+	.	ID=exon-XM_017321605.3-7;Parent=rna-XM_017321605.3;Dbxref=GeneID:27418,GenBank:XM_017321605.3,MGI:MGI:1351638;gbkey=mRNA;gene=Mkln1;product=muskelin 1%2C intracellular mediator containing kelch motifs%2C transcript variant X2;transcript_id=XM_017321605.3;extra_copy_number=0
CM058246.1	Liftoff	exon	39256085	39256150	.	+	.	ID=exon-XM_017321605.3-8;Parent=rna-XM_017321605.3;Dbxref=GeneID:27418,GenBank:XM_017321605.3,MGI:MGI:1351638;gbkey=mRNA;gene=Mkln1;product=muskelin 1%2C intracellular mediator containing kelch motifs%2C transcript variant X2;transcript_id=XM_017321605.3;extra_copy_number=0
CM058246.1	Liftoff	exon	39263517	39263629	.	+	.	ID=exon-XM_017321605.3-9;Parent=rna-XM_017321605.3;Dbxref=GeneID:27418,GenBank:XM_017321605.3,MGI:MGI:1351638;gbkey=mRNA;gene=Mkln1;product=muskelin 1%2C intracellular mediator containing kelch motifs%2C transcript variant X2;transcript_id=XM_017321605.3;extra_copy_number=0
CM058246.1	Liftoff	exon	39272693	39272905	.	+	.	ID=exon-XM_017321605.3-10;Parent=rna-XM_017321605.3;Dbxref=GeneID:27418,GenBank:XM_017321605.3,MGI:MGI:1351638;gbkey=mRNA;gene=Mkln1;product=muskelin 1%2C intracellular mediator containing kelch motifs%2C transcript variant X2;transcript_id=XM_017321605.3;extra_copy_number=0
CM058246.1	Liftoff	exon	39278861	39279082	.	+	.	ID=exon-XM_017321605.3-11;Parent=rna-XM_017321605.3;Dbxref=GeneID:27418,GenBank:XM_017321605.3,MGI:MGI:1351638;gbkey=mRNA;gene=Mkln1;product=muskelin 1%2C intracellular mediator containing kelch motifs%2C transcript variant X2;transcript_id=XM_017321605.3;extra_copy_number=0
CM058246.1	Liftoff	exon	39282485	39282614	.	+	.	ID=exon-XM_017321605.3-12;Parent=rna-XM_017321605.3;Dbxref=GeneID:27418,GenBank:XM_017321605.3,MGI:MGI:1351638;gbkey=mRNA;gene=Mkln1;product=muskelin 1%2C intracellular mediator containing kelch motifs%2C transcript variant X2;transcript_id=XM_017321605.3;extra_copy_number=0
CM058246.1	Liftoff	exon	39293893	39294040	.	+	.	ID=exon-XM_017321605.3-13;Parent=rna-XM_017321605.3;Dbxref=GeneID:27418,GenBank:XM_017321605.3,MGI:MGI:1351638;gbkey=mRNA;gene=Mkln1;product=muskelin 1%2C intracellular mediator containing kelch motifs%2C transcript variant X2;transcript_id=XM_017321605.3;extra_copy_number=0
CM058246.1	Liftoff	exon	39295000	39295114	.	+	.	ID=exon-XM_017321605.3-14;Parent=rna-XM_017321605.3;Dbxref=GeneID:27418,GenBank:XM_017321605.3,MGI:MGI:1351638;gbkey=mRNA;gene=Mkln1;product=muskelin 1%2C intracellular mediator containing kelch motifs%2C transcript variant X2;transcript_id=XM_017321605.3;extra_copy_number=0
CM058246.1	Liftoff	exon	39297203	39297342	.	+	.	ID=exon-XM_017321605.3-15;Parent=rna-XM_017321605.3;Dbxref=GeneID:27418,GenBank:XM_017321605.3,MGI:MGI:1351638;gbkey=mRNA;gene=Mkln1;product=muskelin 1%2C intracellular mediator containing kelch motifs%2C transcript variant X2;transcript_id=XM_017321605.3;extra_copy_number=0
CM058246.1	Liftoff	exon	39301227	39301329	.	+	.	ID=exon-XM_017321605.3-16;Parent=rna-XM_017321605.3;Dbxref=GeneID:27418,GenBank:XM_017321605.3,MGI:MGI:1351638;gbkey=mRNA;gene=Mkln1;product=muskelin 1%2C intracellular mediator containing kelch motifs%2C transcript variant X2;transcript_id=XM_017321605.3;extra_copy_number=0
CM058246.1	Liftoff	exon	39304445	39304499	.	+	.	ID=exon-XM_017321605.3-17;Parent=rna-XM_017321605.3;Dbxref=GeneID:27418,GenBank:XM_017321605.3,MGI:MGI:1351638;gbkey=mRNA;gene=Mkln1;product=muskelin 1%2C intracellular mediator containing kelch motifs%2C transcript variant X2;transcript_id=XM_017321605.3;extra_copy_number=0
CM058246.1	Liftoff	exon	39312183	39321367	.	+	.	ID=exon-XM_017321605.3-18;Parent=rna-XM_017321605.3;Dbxref=GeneID:27418,GenBank:XM_017321605.3,MGI:MGI:1351638;gbkey=mRNA;gene=Mkln1;product=muskelin 1%2C intracellular mediator containing kelch motifs%2C transcript variant X2;transcript_id=XM_017321605.3;extra_copy_number=0
CM058246.1	Liftoff	CDS	39237616	39237697	.	+	.	ID=cds-XP_017177094.1;Parent=rna-XM_017321605.3;Dbxref=GeneID:27418,GenBank:XP_017177094.1,MGI:MGI:1351638;Name=XP_017177094.1;gbkey=CDS;gene=Mkln1;product=muskelin isoform X2;protein_id=XP_017177094.1;extra_copy_number=0
CM058246.1	Liftoff	CDS	39254062	39254139	.	+	.	ID=cds-XP_017177094.1;Parent=rna-XM_017321605.3;Dbxref=GeneID:27418,GenBank:XP_017177094.1,MGI:MGI:1351638;Name=XP_017177094.1;gbkey=CDS;gene=Mkln1;product=muskelin isoform X2;protein_id=XP_017177094.1;extra_copy_number=0
CM058246.1	Liftoff	CDS	39256085	39256150	.	+	.	ID=cds-XP_017177094.1;Parent=rna-XM_017321605.3;Dbxref=GeneID:27418,GenBank:XP_017177094.1,MGI:MGI:1351638;Name=XP_017177094.1;gbkey=CDS;gene=Mkln1;product=muskelin isoform X2;protein_id=XP_017177094.1;extra_copy_number=0
CM058246.1	Liftoff	CDS	39263517	39263629	.	+	.	ID=cds-XP_017177094.1;Parent=rna-XM_017321605.3;Dbxref=GeneID:27418,GenBank:XP_017177094.1,MGI:MGI:1351638;Name=XP_017177094.1;gbkey=CDS;gene=Mkln1;product=muskelin isoform X2;protein_id=XP_017177094.1;extra_copy_number=0
CM058246.1	Liftoff	CDS	39272693	39272905	.	+	.	ID=cds-XP_017177094.1;Parent=rna-XM_017321605.3;Dbxref=GeneID:27418,GenBank:XP_017177094.1,MGI:MGI:1351638;Name=XP_017177094.1;gbkey=CDS;gene=Mkln1;product=muskelin isoform X2;protein_id=XP_017177094.1;extra_copy_number=0
CM058246.1	Liftoff	CDS	39278861	39279082	.	+	.	ID=cds-XP_017177094.1;Parent=rna-XM_017321605.3;Dbxref=GeneID:27418,GenBank:XP_017177094.1,MGI:MGI:1351638;Name=XP_017177094.1;gbkey=CDS;gene=Mkln1;product=muskelin isoform X2;protein_id=XP_017177094.1;extra_copy_number=0
CM058246.1	Liftoff	CDS	39282485	39282614	.	+	.	ID=cds-XP_017177094.1;Parent=rna-XM_017321605.3;Dbxref=GeneID:27418,GenBank:XP_017177094.1,MGI:MGI:1351638;Name=XP_017177094.1;gbkey=CDS;gene=Mkln1;product=muskelin isoform X2;protein_id=XP_017177094.1;extra_copy_number=0
CM058246.1	Liftoff	CDS	39293893	39294040	.	+	.	ID=cds-XP_017177094.1;Parent=rna-XM_017321605.3;Dbxref=GeneID:27418,GenBank:XP_017177094.1,MGI:MGI:1351638;Name=XP_017177094.1;gbkey=CDS;gene=Mkln1;product=muskelin isoform X2;protein_id=XP_017177094.1;extra_copy_number=0
CM058246.1	Liftoff	CDS	39295000	39295114	.	+	.	ID=cds-XP_017177094.1;Parent=rna-XM_017321605.3;Dbxref=GeneID:27418,GenBank:XP_017177094.1,MGI:MGI:1351638;Name=XP_017177094.1;gbkey=CDS;gene=Mkln1;product=muskelin isoform X2;protein_id=XP_017177094.1;extra_copy_number=0
CM058246.1	Liftoff	CDS	39297203	39297342	.	+	.	ID=cds-XP_017177094.1;Parent=rna-XM_017321605.3;Dbxref=GeneID:27418,GenBank:XP_017177094.1,MGI:MGI:1351638;Name=XP_017177094.1;gbkey=CDS;gene=Mkln1;product=muskelin isoform X2;protein_id=XP_017177094.1;extra_copy_number=0
CM058246.1	Liftoff	CDS	39301227	39301329	.	+	.	ID=cds-XP_017177094.1;Parent=rna-XM_017321605.3;Dbxref=GeneID:27418,GenBank:XP_017177094.1,MGI:MGI:1351638;Name=XP_017177094.1;gbkey=CDS;gene=Mkln1;product=muskelin isoform X2;protein_id=XP_017177094.1;extra_copy_number=0
CM058246.1	Liftoff	CDS	39304445	39304499	.	+	.	ID=cds-XP_017177094.1;Parent=rna-XM_017321605.3;Dbxref=GeneID:27418,GenBank:XP_017177094.1,MGI:MGI:1351638;Name=XP_017177094.1;gbkey=CDS;gene=Mkln1;product=muskelin isoform X2;protein_id=XP_017177094.1;extra_copy_number=0
CM058246.1	Liftoff	CDS	39312183	39312304	.	+	.	ID=cds-XP_017177094.1;Parent=rna-XM_017321605.3;Dbxref=GeneID:27418,GenBank:XP_017177094.1,MGI:MGI:1351638;Name=XP_017177094.1;gbkey=CDS;gene=Mkln1;product=muskelin isoform X2;protein_id=XP_017177094.1;extra_copy_number=0
CM058246.1	Liftoff	mRNA	39203396	39314040	.	+	.	ID=rna-NM_013791.2;Parent=gene-Mkln1;Dbxref=GeneID:27418,GenBank:NM_013791.2,MGI:MGI:1351638;Name=NM_013791.2;gbkey=mRNA;gene=Mkln1;product=muskelin 1%2C intracellular mediator containing kelch motifs;tag=RefSeq Select;transcript_id=NM_013791.2;matches_ref_protein=True;valid_ORF=True;extra_copy_number=0
CM058246.1	Liftoff	exon	39203396	39203522	.	+	.	ID=exon-NM_013791.2-1;Parent=rna-NM_013791.2;Dbxref=GeneID:27418,GenBank:NM_013791.2,MGI:MGI:1351638;gbkey=mRNA;gene=Mkln1;product=muskelin 1%2C intracellular mediator containing kelch motifs;tag=RefSeq Select;transcript_id=NM_013791.2;extra_copy_number=0
CM058246.1	Liftoff	exon	39223497	39223566	.	+	.	ID=exon-NM_013791.2-2;Parent=rna-NM_013791.2;Dbxref=GeneID:27418,GenBank:NM_013791.2,MGI:MGI:1351638;gbkey=mRNA;gene=Mkln1;product=muskelin 1%2C intracellular mediator containing kelch motifs;tag=RefSeq Select;transcript_id=NM_013791.2;extra_copy_number=0
CM058246.1	Liftoff	exon	39231280	39231422	.	+	.	ID=exon-NM_013791.2-3;Parent=rna-NM_013791.2;Dbxref=GeneID:27418,GenBank:NM_013791.2,MGI:MGI:1351638;gbkey=mRNA;gene=Mkln1;product=muskelin 1%2C intracellular mediator containing kelch motifs;tag=RefSeq Select;transcript_id=NM_013791.2;extra_copy_number=0
CM058246.1	Liftoff	exon	39232703	39232791	.	+	.	ID=exon-NM_013791.2-4;Parent=rna-NM_013791.2;Dbxref=GeneID:27418,GenBank:NM_013791.2,MGI:MGI:1351638;gbkey=mRNA;gene=Mkln1;product=muskelin 1%2C intracellular mediator containing kelch motifs;tag=RefSeq Select;transcript_id=NM_013791.2;extra_copy_number=0
CM058246.1	Liftoff	exon	39235706	39235815	.	+	.	ID=exon-NM_013791.2-5;Parent=rna-NM_013791.2;Dbxref=GeneID:27418,GenBank:NM_013791.2,MGI:MGI:1351638;gbkey=mRNA;gene=Mkln1;product=muskelin 1%2C intracellular mediator containing kelch motifs;tag=RefSeq Select;transcript_id=NM_013791.2;extra_copy_number=0
CM058246.1	Liftoff	exon	39237505	39237697	.	+	.	ID=exon-NM_013791.2-6;Parent=rna-NM_013791.2;Dbxref=GeneID:27418,GenBank:NM_013791.2,MGI:MGI:1351638;gbkey=mRNA;gene=Mkln1;product=muskelin 1%2C intracellular mediator containing kelch motifs;tag=RefSeq Select;transcript_id=NM_013791.2;extra_copy_number=0
CM058246.1	Liftoff	exon	39254062	39254139	.	+	.	ID=exon-NM_013791.2-7;Parent=rna-NM_013791.2;Dbxref=GeneID:27418,GenBank:NM_013791.2,MGI:MGI:1351638;gbkey=mRNA;gene=Mkln1;product=muskelin 1%2C intracellular mediator containing kelch motifs;tag=RefSeq Select;transcript_id=NM_013791.2;extra_copy_number=0
CM058246.1	Liftoff	exon	39256085	39256150	.	+	.	ID=exon-NM_013791.2-8;Parent=rna-NM_013791.2;Dbxref=GeneID:27418,GenBank:NM_013791.2,MGI:MGI:1351638;gbkey=mRNA;gene=Mkln1;product=muskelin 1%2C intracellular mediator containing kelch motifs;tag=RefSeq Select;transcript_id=NM_013791.2;extra_copy_number=0
CM058246.1	Liftoff	exon	39263517	39263629	.	+	.	ID=exon-NM_013791.2-9;Parent=rna-NM_013791.2;Dbxref=GeneID:27418,GenBank:NM_013791.2,MGI:MGI:1351638;gbkey=mRNA;gene=Mkln1;product=muskelin 1%2C intracellular mediator containing kelch motifs;tag=RefSeq Select;transcript_id=NM_013791.2;extra_copy_number=0
CM058246.1	Liftoff	exon	39272693	39272905	.	+	.	ID=exon-NM_013791.2-10;Parent=rna-NM_013791.2;Dbxref=GeneID:27418,GenBank:NM_013791.2,MGI:MGI:1351638;gbkey=mRNA;gene=Mkln1;product=muskelin 1%2C intracellular mediator containing kelch motifs;tag=RefSeq Select;transcript_id=NM_013791.2;extra_copy_number=0
CM058246.1	Liftoff	exon	39278861	39279082	.	+	.	ID=exon-NM_013791.2-11;Parent=rna-NM_013791.2;Dbxref=GeneID:27418,GenBank:NM_013791.2,MGI:MGI:1351638;gbkey=mRNA;gene=Mkln1;product=muskelin 1%2C intracellular mediator containing kelch motifs;tag=RefSeq Select;transcript_id=NM_013791.2;extra_copy_number=0
CM058246.1	Liftoff	exon	39282485	39282614	.	+	.	ID=exon-NM_013791.2-12;Parent=rna-NM_013791.2;Dbxref=GeneID:27418,GenBank:NM_013791.2,MGI:MGI:1351638;gbkey=mRNA;gene=Mkln1;product=muskelin 1%2C intracellular mediator containing kelch motifs;tag=RefSeq Select;transcript_id=NM_013791.2;extra_copy_number=0
CM058246.1	Liftoff	exon	39293893	39294040	.	+	.	ID=exon-NM_013791.2-13;Parent=rna-NM_013791.2;Dbxref=GeneID:27418,GenBank:NM_013791.2,MGI:MGI:1351638;gbkey=mRNA;gene=Mkln1;product=muskelin 1%2C intracellular mediator containing kelch motifs;tag=RefSeq Select;transcript_id=NM_013791.2;extra_copy_number=0
CM058246.1	Liftoff	exon	39295000	39295114	.	+	.	ID=exon-NM_013791.2-14;Parent=rna-NM_013791.2;Dbxref=GeneID:27418,GenBank:NM_013791.2,MGI:MGI:1351638;gbkey=mRNA;gene=Mkln1;product=muskelin 1%2C intracellular mediator containing kelch motifs;tag=RefSeq Select;transcript_id=NM_013791.2;extra_copy_number=0
CM058246.1	Liftoff	exon	39297203	39297342	.	+	.	ID=exon-NM_013791.2-15;Parent=rna-NM_013791.2;Dbxref=GeneID:27418,GenBank:NM_013791.2,MGI:MGI:1351638;gbkey=mRNA;gene=Mkln1;product=muskelin 1%2C intracellular mediator containing kelch motifs;tag=RefSeq Select;transcript_id=NM_013791.2;extra_copy_number=0
CM058246.1	Liftoff	exon	39301227	39301329	.	+	.	ID=exon-NM_013791.2-16;Parent=rna-NM_013791.2;Dbxref=GeneID:27418,GenBank:NM_013791.2,MGI:MGI:1351638;gbkey=mRNA;gene=Mkln1;product=muskelin 1%2C intracellular mediator containing kelch motifs;tag=RefSeq Select;transcript_id=NM_013791.2;extra_copy_number=0
CM058246.1	Liftoff	exon	39304445	39304499	.	+	.	ID=exon-NM_013791.2-17;Parent=rna-NM_013791.2;Dbxref=GeneID:27418,GenBank:NM_013791.2,MGI:MGI:1351638;gbkey=mRNA;gene=Mkln1;product=muskelin 1%2C intracellular mediator containing kelch motifs;tag=RefSeq Select;transcript_id=NM_013791.2;extra_copy_number=0
CM058246.1	Liftoff	exon	39312183	39314040	.	+	.	ID=exon-NM_013791.2-18;Parent=rna-NM_013791.2;Dbxref=GeneID:27418,GenBank:NM_013791.2,MGI:MGI:1351638;gbkey=mRNA;gene=Mkln1;product=muskelin 1%2C intracellular mediator containing kelch motifs;tag=RefSeq Select;transcript_id=NM_013791.2;extra_copy_number=0
CM058246.1	Liftoff	CDS	39203425	39203522	.	+	.	ID=cds-NP_038819.1;Parent=rna-NM_013791.2;Dbxref=CCDS:CCDS19982.1,GeneID:27418,GenBank:NP_038819.1,MGI:MGI:1351638;Name=NP_038819.1;gbkey=CDS;gene=Mkln1;product=muskelin;protein_id=NP_038819.1;tag=RefSeq Select;extra_copy_number=0
CM058246.1	Liftoff	CDS	39223497	39223566	.	+	.	ID=cds-NP_038819.1;Parent=rna-NM_013791.2;Dbxref=CCDS:CCDS19982.1,GeneID:27418,GenBank:NP_038819.1,MGI:MGI:1351638;Name=NP_038819.1;gbkey=CDS;gene=Mkln1;product=muskelin;protein_id=NP_038819.1;tag=RefSeq Select;extra_copy_number=0
CM058246.1	Liftoff	CDS	39231280	39231422	.	+	.	ID=cds-NP_038819.1;Parent=rna-NM_013791.2;Dbxref=CCDS:CCDS19982.1,GeneID:27418,GenBank:NP_038819.1,MGI:MGI:1351638;Name=NP_038819.1;gbkey=CDS;gene=Mkln1;product=muskelin;protein_id=NP_038819.1;tag=RefSeq Select;extra_copy_number=0
CM058246.1	Liftoff	CDS	39232703	39232791	.	+	.	ID=cds-NP_038819.1;Parent=rna-NM_013791.2;Dbxref=CCDS:CCDS19982.1,GeneID:27418,GenBank:NP_038819.1,MGI:MGI:1351638;Name=NP_038819.1;gbkey=CDS;gene=Mkln1;product=muskelin;protein_id=NP_038819.1;tag=RefSeq Select;extra_copy_number=0
CM058246.1	Liftoff	CDS	39235706	39235815	.	+	.	ID=cds-NP_038819.1;Parent=rna-NM_013791.2;Dbxref=CCDS:CCDS19982.1,GeneID:27418,GenBank:NP_038819.1,MGI:MGI:1351638;Name=NP_038819.1;gbkey=CDS;gene=Mkln1;product=muskelin;protein_id=NP_038819.1;tag=RefSeq Select;extra_copy_number=0
CM058246.1	Liftoff	CDS	39237505	39237697	.	+	.	ID=cds-NP_038819.1;Parent=rna-NM_013791.2;Dbxref=CCDS:CCDS19982.1,GeneID:27418,GenBank:NP_038819.1,MGI:MGI:1351638;Name=NP_038819.1;gbkey=CDS;gene=Mkln1;product=muskelin;protein_id=NP_038819.1;tag=RefSeq Select;extra_copy_number=0
CM058246.1	Liftoff	CDS	39254062	39254139	.	+	.	ID=cds-NP_038819.1;Parent=rna-NM_013791.2;Dbxref=CCDS:CCDS19982.1,GeneID:27418,GenBank:NP_038819.1,MGI:MGI:1351638;Name=NP_038819.1;gbkey=CDS;gene=Mkln1;product=muskelin;protein_id=NP_038819.1;tag=RefSeq Select;extra_copy_number=0
CM058246.1	Liftoff	CDS	39256085	39256150	.	+	.	ID=cds-NP_038819.1;Parent=rna-NM_013791.2;Dbxref=CCDS:CCDS19982.1,GeneID:27418,GenBank:NP_038819.1,MGI:MGI:1351638;Name=NP_038819.1;gbkey=CDS;gene=Mkln1;product=muskelin;protein_id=NP_038819.1;tag=RefSeq Select;extra_copy_number=0
CM058246.1	Liftoff	CDS	39263517	39263629	.	+	.	ID=cds-NP_038819.1;Parent=rna-NM_013791.2;Dbxref=CCDS:CCDS19982.1,GeneID:27418,GenBank:NP_038819.1,MGI:MGI:1351638;Name=NP_038819.1;gbkey=CDS;gene=Mkln1;product=muskelin;protein_id=NP_038819.1;tag=RefSeq Select;extra_copy_number=0
CM058246.1	Liftoff	CDS	39272693	39272905	.	+	.	ID=cds-NP_038819.1;Parent=rna-NM_013791.2;Dbxref=CCDS:CCDS19982.1,GeneID:27418,GenBank:NP_038819.1,MGI:MGI:1351638;Name=NP_038819.1;gbkey=CDS;gene=Mkln1;product=muskelin;protein_id=NP_038819.1;tag=RefSeq Select;extra_copy_number=0
CM058246.1	Liftoff	CDS	39278861	39279082	.	+	.	ID=cds-NP_038819.1;Parent=rna-NM_013791.2;Dbxref=CCDS:CCDS19982.1,GeneID:27418,GenBank:NP_038819.1,MGI:MGI:1351638;Name=NP_038819.1;gbkey=CDS;gene=Mkln1;product=muskelin;protein_id=NP_038819.1;tag=RefSeq Select;extra_copy_number=0
CM058246.1	Liftoff	CDS	39282485	39282614	.	+	.	ID=cds-NP_038819.1;Parent=rna-NM_013791.2;Dbxref=CCDS:CCDS19982.1,GeneID:27418,GenBank:NP_038819.1,MGI:MGI:1351638;Name=NP_038819.1;gbkey=CDS;gene=Mkln1;product=muskelin;protein_id=NP_038819.1;tag=RefSeq Select;extra_copy_number=0
CM058246.1	Liftoff	CDS	39293893	39294040	.	+	.	ID=cds-NP_038819.1;Parent=rna-NM_013791.2;Dbxref=CCDS:CCDS19982.1,GeneID:27418,GenBank:NP_038819.1,MGI:MGI:1351638;Name=NP_038819.1;gbkey=CDS;gene=Mkln1;product=muskelin;protein_id=NP_038819.1;tag=RefSeq Select;extra_copy_number=0
CM058246.1	Liftoff	CDS	39295000	39295114	.	+	.	ID=cds-NP_038819.1;Parent=rna-NM_013791.2;Dbxref=CCDS:CCDS19982.1,GeneID:27418,GenBank:NP_038819.1,MGI:MGI:1351638;Name=NP_038819.1;gbkey=CDS;gene=Mkln1;product=muskelin;protein_id=NP_038819.1;tag=RefSeq Select;extra_copy_number=0
CM058246.1	Liftoff	CDS	39297203	39297342	.	+	.	ID=cds-NP_038819.1;Parent=rna-NM_013791.2;Dbxref=CCDS:CCDS19982.1,GeneID:27418,GenBank:NP_038819.1,MGI:MGI:1351638;Name=NP_038819.1;gbkey=CDS;gene=Mkln1;product=muskelin;protein_id=NP_038819.1;tag=RefSeq Select;extra_copy_number=0
CM058246.1	Liftoff	CDS	39301227	39301329	.	+	.	ID=cds-NP_038819.1;Parent=rna-NM_013791.2;Dbxref=CCDS:CCDS19982.1,GeneID:27418,GenBank:NP_038819.1,MGI:MGI:1351638;Name=NP_038819.1;gbkey=CDS;gene=Mkln1;product=muskelin;protein_id=NP_038819.1;tag=RefSeq Select;extra_copy_number=0
CM058246.1	Liftoff	CDS	39304445	39304499	.	+	.	ID=cds-NP_038819.1;Parent=rna-NM_013791.2;Dbxref=CCDS:CCDS19982.1,GeneID:27418,GenBank:NP_038819.1,MGI:MGI:1351638;Name=NP_038819.1;gbkey=CDS;gene=Mkln1;product=muskelin;protein_id=NP_038819.1;tag=RefSeq Select;extra_copy_number=0
CM058246.1	Liftoff	CDS	39312183	39312304	.	+	.	ID=cds-NP_038819.1;Parent=rna-NM_013791.2;Dbxref=CCDS:CCDS19982.1,GeneID:27418,GenBank:NP_038819.1,MGI:MGI:1351638;Name=NP_038819.1;gbkey=CDS;gene=Mkln1;product=muskelin;protein_id=NP_038819.1;tag=RefSeq Select;extra_copy_number=0
CM058246.1	Liftoff	mRNA	39203416	39321367	.	+	.	ID=rna-XM_030255437.1;Parent=gene-Mkln1;Dbxref=GeneID:27418,GenBank:XM_030255437.1,MGI:MGI:1351638;Name=XM_030255437.1;gbkey=mRNA;gene=Mkln1;model_evidence=Supporting evidence includes similarity to: 7 mRNAs%2C 104 ESTs%2C 1497 long SRA reads%2C and 99%25 coverage of the annotated genomic feature by RNAseq alignments%2C including 34 samples with support for all annotated introns;product=muskelin 1%2C intracellular mediator containing kelch motifs%2C transcript variant X3;transcript_id=XM_030255437.1;matches_ref_protein=True;valid_ORF=True;extra_copy_number=0
CM058246.1	Liftoff	exon	39203416	39203522	.	+	.	ID=exon-XM_030255437.1-1;Parent=rna-XM_030255437.1;Dbxref=GeneID:27418,GenBank:XM_030255437.1,MGI:MGI:1351638;gbkey=mRNA;gene=Mkln1;product=muskelin 1%2C intracellular mediator containing kelch motifs%2C transcript variant X3;transcript_id=XM_030255437.1;extra_copy_number=0
CM058246.1	Liftoff	exon	39223497	39223566	.	+	.	ID=exon-XM_030255437.1-2;Parent=rna-XM_030255437.1;Dbxref=GeneID:27418,GenBank:XM_030255437.1,MGI:MGI:1351638;gbkey=mRNA;gene=Mkln1;product=muskelin 1%2C intracellular mediator containing kelch motifs%2C transcript variant X3;transcript_id=XM_030255437.1;extra_copy_number=0
CM058246.1	Liftoff	exon	39231280	39231422	.	+	.	ID=exon-XM_030255437.1-3;Parent=rna-XM_030255437.1;Dbxref=GeneID:27418,GenBank:XM_030255437.1,MGI:MGI:1351638;gbkey=mRNA;gene=Mkln1;product=muskelin 1%2C intracellular mediator containing kelch motifs%2C transcript variant X3;transcript_id=XM_030255437.1;extra_copy_number=0
CM058246.1	Liftoff	exon	39232703	39232791	.	+	.	ID=exon-XM_030255437.1-4;Parent=rna-XM_030255437.1;Dbxref=GeneID:27418,GenBank:XM_030255437.1,MGI:MGI:1351638;gbkey=mRNA;gene=Mkln1;product=muskelin 1%2C intracellular mediator containing kelch motifs%2C transcript variant X3;transcript_id=XM_030255437.1;extra_copy_number=0
CM058246.1	Liftoff	exon	39235706	39235815	.	+	.	ID=exon-XM_030255437.1-5;Parent=rna-XM_030255437.1;Dbxref=GeneID:27418,GenBank:XM_030255437.1,MGI:MGI:1351638;gbkey=mRNA;gene=Mkln1;product=muskelin 1%2C intracellular mediator containing kelch motifs%2C transcript variant X3;transcript_id=XM_030255437.1;extra_copy_number=0
CM058246.1	Liftoff	exon	39237505	39237697	.	+	.	ID=exon-XM_030255437.1-6;Parent=rna-XM_030255437.1;Dbxref=GeneID:27418,GenBank:XM_030255437.1,MGI:MGI:1351638;gbkey=mRNA;gene=Mkln1;product=muskelin 1%2C intracellular mediator containing kelch motifs%2C transcript variant X3;transcript_id=XM_030255437.1;extra_copy_number=0
CM058246.1	Liftoff	exon	39254062	39254139	.	+	.	ID=exon-XM_030255437.1-7;Parent=rna-XM_030255437.1;Dbxref=GeneID:27418,GenBank:XM_030255437.1,MGI:MGI:1351638;gbkey=mRNA;gene=Mkln1;product=muskelin 1%2C intracellular mediator containing kelch motifs%2C transcript variant X3;transcript_id=XM_030255437.1;extra_copy_number=0
CM058246.1	Liftoff	exon	39256085	39256150	.	+	.	ID=exon-XM_030255437.1-8;Parent=rna-XM_030255437.1;Dbxref=GeneID:27418,GenBank:XM_030255437.1,MGI:MGI:1351638;gbkey=mRNA;gene=Mkln1;product=muskelin 1%2C intracellular mediator containing kelch motifs%2C transcript variant X3;transcript_id=XM_030255437.1;extra_copy_number=0
CM058246.1	Liftoff	exon	39272693	39272905	.	+	.	ID=exon-XM_030255437.1-9;Parent=rna-XM_030255437.1;Dbxref=GeneID:27418,GenBank:XM_030255437.1,MGI:MGI:1351638;gbkey=mRNA;gene=Mkln1;product=muskelin 1%2C intracellular mediator containing kelch motifs%2C transcript variant X3;transcript_id=XM_030255437.1;extra_copy_number=0
CM058246.1	Liftoff	exon	39278861	39279082	.	+	.	ID=exon-XM_030255437.1-10;Parent=rna-XM_030255437.1;Dbxref=GeneID:27418,GenBank:XM_030255437.1,MGI:MGI:1351638;gbkey=mRNA;gene=Mkln1;product=muskelin 1%2C intracellular mediator containing kelch motifs%2C transcript variant X3;transcript_id=XM_030255437.1;extra_copy_number=0
CM058246.1	Liftoff	exon	39282485	39282614	.	+	.	ID=exon-XM_030255437.1-11;Parent=rna-XM_030255437.1;Dbxref=GeneID:27418,GenBank:XM_030255437.1,MGI:MGI:1351638;gbkey=mRNA;gene=Mkln1;product=muskelin 1%2C intracellular mediator containing kelch motifs%2C transcript variant X3;transcript_id=XM_030255437.1;extra_copy_number=0
CM058246.1	Liftoff	exon	39293893	39294040	.	+	.	ID=exon-XM_030255437.1-12;Parent=rna-XM_030255437.1;Dbxref=GeneID:27418,GenBank:XM_030255437.1,MGI:MGI:1351638;gbkey=mRNA;gene=Mkln1;product=muskelin 1%2C intracellular mediator containing kelch motifs%2C transcript variant X3;transcript_id=XM_030255437.1;extra_copy_number=0
CM058246.1	Liftoff	exon	39295000	39295114	.	+	.	ID=exon-XM_030255437.1-13;Parent=rna-XM_030255437.1;Dbxref=GeneID:27418,GenBank:XM_030255437.1,MGI:MGI:1351638;gbkey=mRNA;gene=Mkln1;product=muskelin 1%2C intracellular mediator containing kelch motifs%2C transcript variant X3;transcript_id=XM_030255437.1;extra_copy_number=0
CM058246.1	Liftoff	exon	39297203	39297342	.	+	.	ID=exon-XM_030255437.1-14;Parent=rna-XM_030255437.1;Dbxref=GeneID:27418,GenBank:XM_030255437.1,MGI:MGI:1351638;gbkey=mRNA;gene=Mkln1;product=muskelin 1%2C intracellular mediator containing kelch motifs%2C transcript variant X3;transcript_id=XM_030255437.1;extra_copy_number=0
CM058246.1	Liftoff	exon	39301227	39301329	.	+	.	ID=exon-XM_030255437.1-15;Parent=rna-XM_030255437.1;Dbxref=GeneID:27418,GenBank:XM_030255437.1,MGI:MGI:1351638;gbkey=mRNA;gene=Mkln1;product=muskelin 1%2C intracellular mediator containing kelch motifs%2C transcript variant X3;transcript_id=XM_030255437.1;extra_copy_number=0
CM058246.1	Liftoff	exon	39304445	39304499	.	+	.	ID=exon-XM_030255437.1-16;Parent=rna-XM_030255437.1;Dbxref=GeneID:27418,GenBank:XM_030255437.1,MGI:MGI:1351638;gbkey=mRNA;gene=Mkln1;product=muskelin 1%2C intracellular mediator containing kelch motifs%2C transcript variant X3;transcript_id=XM_030255437.1;extra_copy_number=0
CM058246.1	Liftoff	exon	39312183	39321367	.	+	.	ID=exon-XM_030255437.1-17;Parent=rna-XM_030255437.1;Dbxref=GeneID:27418,GenBank:XM_030255437.1,MGI:MGI:1351638;gbkey=mRNA;gene=Mkln1;product=muskelin 1%2C intracellular mediator containing kelch motifs%2C transcript variant X3;transcript_id=XM_030255437.1;extra_copy_number=0
CM058246.1	Liftoff	CDS	39272723	39272905	.	+	.	ID=cds-XP_030111297.1;Parent=rna-XM_030255437.1;Dbxref=GeneID:27418,GenBank:XP_030111297.1,MGI:MGI:1351638;Name=XP_030111297.1;gbkey=CDS;gene=Mkln1;product=muskelin isoform X3;protein_id=XP_030111297.1;extra_copy_number=0
CM058246.1	Liftoff	CDS	39278861	39279082	.	+	.	ID=cds-XP_030111297.1;Parent=rna-XM_030255437.1;Dbxref=GeneID:27418,GenBank:XP_030111297.1,MGI:MGI:1351638;Name=XP_030111297.1;gbkey=CDS;gene=Mkln1;product=muskelin isoform X3;protein_id=XP_030111297.1;extra_copy_number=0
CM058246.1	Liftoff	CDS	39282485	39282614	.	+	.	ID=cds-XP_030111297.1;Parent=rna-XM_030255437.1;Dbxref=GeneID:27418,GenBank:XP_030111297.1,MGI:MGI:1351638;Name=XP_030111297.1;gbkey=CDS;gene=Mkln1;product=muskelin isoform X3;protein_id=XP_030111297.1;extra_copy_number=0
CM058246.1	Liftoff	CDS	39293893	39294040	.	+	.	ID=cds-XP_030111297.1;Parent=rna-XM_030255437.1;Dbxref=GeneID:27418,GenBank:XP_030111297.1,MGI:MGI:1351638;Name=XP_030111297.1;gbkey=CDS;gene=Mkln1;product=muskelin isoform X3;protein_id=XP_030111297.1;extra_copy_number=0
CM058246.1	Liftoff	CDS	39295000	39295114	.	+	.	ID=cds-XP_030111297.1;Parent=rna-XM_030255437.1;Dbxref=GeneID:27418,GenBank:XP_030111297.1,MGI:MGI:1351638;Name=XP_030111297.1;gbkey=CDS;gene=Mkln1;product=muskelin isoform X3;protein_id=XP_030111297.1;extra_copy_number=0
CM058246.1	Liftoff	CDS	39297203	39297342	.	+	.	ID=cds-XP_030111297.1;Parent=rna-XM_030255437.1;Dbxref=GeneID:27418,GenBank:XP_030111297.1,MGI:MGI:1351638;Name=XP_030111297.1;gbkey=CDS;gene=Mkln1;product=muskelin isoform X3;protein_id=XP_030111297.1;extra_copy_number=0
CM058246.1	Liftoff	CDS	39301227	39301329	.	+	.	ID=cds-XP_030111297.1;Parent=rna-XM_030255437.1;Dbxref=GeneID:27418,GenBank:XP_030111297.1,MGI:MGI:1351638;Name=XP_030111297.1;gbkey=CDS;gene=Mkln1;product=muskelin isoform X3;protein_id=XP_030111297.1;extra_copy_number=0
CM058246.1	Liftoff	CDS	39304445	39304499	.	+	.	ID=cds-XP_030111297.1;Parent=rna-XM_030255437.1;Dbxref=GeneID:27418,GenBank:XP_030111297.1,MGI:MGI:1351638;Name=XP_030111297.1;gbkey=CDS;gene=Mkln1;product=muskelin isoform X3;protein_id=XP_030111297.1;extra_copy_number=0
CM058246.1	Liftoff	CDS	39312183	39312304	.	+	.	ID=cds-XP_030111297.1;Parent=rna-XM_030255437.1;Dbxref=GeneID:27418,GenBank:XP_030111297.1,MGI:MGI:1351638;Name=XP_030111297.1;gbkey=CDS;gene=Mkln1;product=muskelin isoform X3;protein_id=XP_030111297.1;extra_copy_number=0
CM058246.1	Liftoff	mRNA	39203436	39321367	.	+	.	ID=rna-XM_036166201.1;Parent=gene-Mkln1;Dbxref=GeneID:27418,GenBank:XM_036166201.1,MGI:MGI:1351638;Name=XM_036166201.1;gbkey=mRNA;gene=Mkln1;model_evidence=Supporting evidence includes similarity to: 4 mRNAs%2C 75 ESTs%2C 1417 long SRA reads%2C and 99%25 coverage of the annotated genomic feature by RNAseq alignments%2C including 33 samples with support for all annotated introns;product=muskelin 1%2C intracellular mediator containing kelch motifs%2C transcript variant X4;transcript_id=XM_036166201.1;matches_ref_protein=True;valid_ORF=True;extra_copy_number=0
CM058246.1	Liftoff	exon	39203436	39203522	.	+	.	ID=exon-XM_036166201.1-1;Parent=rna-XM_036166201.1;Dbxref=GeneID:27418,GenBank:XM_036166201.1,MGI:MGI:1351638;gbkey=mRNA;gene=Mkln1;product=muskelin 1%2C intracellular mediator containing kelch motifs%2C transcript variant X4;transcript_id=XM_036166201.1;extra_copy_number=0
CM058246.1	Liftoff	exon	39223497	39223566	.	+	.	ID=exon-XM_036166201.1-2;Parent=rna-XM_036166201.1;Dbxref=GeneID:27418,GenBank:XM_036166201.1,MGI:MGI:1351638;gbkey=mRNA;gene=Mkln1;product=muskelin 1%2C intracellular mediator containing kelch motifs%2C transcript variant X4;transcript_id=XM_036166201.1;extra_copy_number=0
CM058246.1	Liftoff	exon	39231280	39231422	.	+	.	ID=exon-XM_036166201.1-3;Parent=rna-XM_036166201.1;Dbxref=GeneID:27418,GenBank:XM_036166201.1,MGI:MGI:1351638;gbkey=mRNA;gene=Mkln1;product=muskelin 1%2C intracellular mediator containing kelch motifs%2C transcript variant X4;transcript_id=XM_036166201.1;extra_copy_number=0
CM058246.1	Liftoff	exon	39232703	39232791	.	+	.	ID=exon-XM_036166201.1-4;Parent=rna-XM_036166201.1;Dbxref=GeneID:27418,GenBank:XM_036166201.1,MGI:MGI:1351638;gbkey=mRNA;gene=Mkln1;product=muskelin 1%2C intracellular mediator containing kelch motifs%2C transcript variant X4;transcript_id=XM_036166201.1;extra_copy_number=0
CM058246.1	Liftoff	exon	39235706	39235815	.	+	.	ID=exon-XM_036166201.1-5;Parent=rna-XM_036166201.1;Dbxref=GeneID:27418,GenBank:XM_036166201.1,MGI:MGI:1351638;gbkey=mRNA;gene=Mkln1;product=muskelin 1%2C intracellular mediator containing kelch motifs%2C transcript variant X4;transcript_id=XM_036166201.1;extra_copy_number=0
CM058246.1	Liftoff	exon	39237502	39237697	.	+	.	ID=exon-XM_036166201.1-6;Parent=rna-XM_036166201.1;Dbxref=GeneID:27418,GenBank:XM_036166201.1,MGI:MGI:1351638;gbkey=mRNA;gene=Mkln1;product=muskelin 1%2C intracellular mediator containing kelch motifs%2C transcript variant X4;transcript_id=XM_036166201.1;extra_copy_number=0
CM058246.1	Liftoff	exon	39254062	39254139	.	+	.	ID=exon-XM_036166201.1-7;Parent=rna-XM_036166201.1;Dbxref=GeneID:27418,GenBank:XM_036166201.1,MGI:MGI:1351638;gbkey=mRNA;gene=Mkln1;product=muskelin 1%2C intracellular mediator containing kelch motifs%2C transcript variant X4;transcript_id=XM_036166201.1;extra_copy_number=0
CM058246.1	Liftoff	exon	39256085	39256150	.	+	.	ID=exon-XM_036166201.1-8;Parent=rna-XM_036166201.1;Dbxref=GeneID:27418,GenBank:XM_036166201.1,MGI:MGI:1351638;gbkey=mRNA;gene=Mkln1;product=muskelin 1%2C intracellular mediator containing kelch motifs%2C transcript variant X4;transcript_id=XM_036166201.1;extra_copy_number=0
CM058246.1	Liftoff	exon	39272693	39272905	.	+	.	ID=exon-XM_036166201.1-9;Parent=rna-XM_036166201.1;Dbxref=GeneID:27418,GenBank:XM_036166201.1,MGI:MGI:1351638;gbkey=mRNA;gene=Mkln1;product=muskelin 1%2C intracellular mediator containing kelch motifs%2C transcript variant X4;transcript_id=XM_036166201.1;extra_copy_number=0
CM058246.1	Liftoff	exon	39278861	39279082	.	+	.	ID=exon-XM_036166201.1-10;Parent=rna-XM_036166201.1;Dbxref=GeneID:27418,GenBank:XM_036166201.1,MGI:MGI:1351638;gbkey=mRNA;gene=Mkln1;product=muskelin 1%2C intracellular mediator containing kelch motifs%2C transcript variant X4;transcript_id=XM_036166201.1;extra_copy_number=0
CM058246.1	Liftoff	exon	39282485	39282614	.	+	.	ID=exon-XM_036166201.1-11;Parent=rna-XM_036166201.1;Dbxref=GeneID:27418,GenBank:XM_036166201.1,MGI:MGI:1351638;gbkey=mRNA;gene=Mkln1;product=muskelin 1%2C intracellular mediator containing kelch motifs%2C transcript variant X4;transcript_id=XM_036166201.1;extra_copy_number=0
CM058246.1	Liftoff	exon	39293893	39294040	.	+	.	ID=exon-XM_036166201.1-12;Parent=rna-XM_036166201.1;Dbxref=GeneID:27418,GenBank:XM_036166201.1,MGI:MGI:1351638;gbkey=mRNA;gene=Mkln1;product=muskelin 1%2C intracellular mediator containing kelch motifs%2C transcript variant X4;transcript_id=XM_036166201.1;extra_copy_number=0
CM058246.1	Liftoff	exon	39295000	39295114	.	+	.	ID=exon-XM_036166201.1-13;Parent=rna-XM_036166201.1;Dbxref=GeneID:27418,GenBank:XM_036166201.1,MGI:MGI:1351638;gbkey=mRNA;gene=Mkln1;product=muskelin 1%2C intracellular mediator containing kelch motifs%2C transcript variant X4;transcript_id=XM_036166201.1;extra_copy_number=0
CM058246.1	Liftoff	exon	39297203	39297342	.	+	.	ID=exon-XM_036166201.1-14;Parent=rna-XM_036166201.1;Dbxref=GeneID:27418,GenBank:XM_036166201.1,MGI:MGI:1351638;gbkey=mRNA;gene=Mkln1;product=muskelin 1%2C intracellular mediator containing kelch motifs%2C transcript variant X4;transcript_id=XM_036166201.1;extra_copy_number=0
CM058246.1	Liftoff	exon	39301227	39301329	.	+	.	ID=exon-XM_036166201.1-15;Parent=rna-XM_036166201.1;Dbxref=GeneID:27418,GenBank:XM_036166201.1,MGI:MGI:1351638;gbkey=mRNA;gene=Mkln1;product=muskelin 1%2C intracellular mediator containing kelch motifs%2C transcript variant X4;transcript_id=XM_036166201.1;extra_copy_number=0
CM058246.1	Liftoff	exon	39304445	39304499	.	+	.	ID=exon-XM_036166201.1-16;Parent=rna-XM_036166201.1;Dbxref=GeneID:27418,GenBank:XM_036166201.1,MGI:MGI:1351638;gbkey=mRNA;gene=Mkln1;product=muskelin 1%2C intracellular mediator containing kelch motifs%2C transcript variant X4;transcript_id=XM_036166201.1;extra_copy_number=0
CM058246.1	Liftoff	exon	39312183	39321367	.	+	.	ID=exon-XM_036166201.1-17;Parent=rna-XM_036166201.1;Dbxref=GeneID:27418,GenBank:XM_036166201.1,MGI:MGI:1351638;gbkey=mRNA;gene=Mkln1;product=muskelin 1%2C intracellular mediator containing kelch motifs%2C transcript variant X4;transcript_id=XM_036166201.1;extra_copy_number=0
CM058246.1	Liftoff	CDS	39272723	39272905	.	+	.	ID=cds-XP_036022094.1;Parent=rna-XM_036166201.1;Dbxref=GeneID:27418,GenBank:XP_036022094.1,MGI:MGI:1351638;Name=XP_036022094.1;gbkey=CDS;gene=Mkln1;product=muskelin isoform X3;protein_id=XP_036022094.1;extra_copy_number=0
CM058246.1	Liftoff	CDS	39278861	39279082	.	+	.	ID=cds-XP_036022094.1;Parent=rna-XM_036166201.1;Dbxref=GeneID:27418,GenBank:XP_036022094.1,MGI:MGI:1351638;Name=XP_036022094.1;gbkey=CDS;gene=Mkln1;product=muskelin isoform X3;protein_id=XP_036022094.1;extra_copy_number=0
CM058246.1	Liftoff	CDS	39282485	39282614	.	+	.	ID=cds-XP_036022094.1;Parent=rna-XM_036166201.1;Dbxref=GeneID:27418,GenBank:XP_036022094.1,MGI:MGI:1351638;Name=XP_036022094.1;gbkey=CDS;gene=Mkln1;product=muskelin isoform X3;protein_id=XP_036022094.1;extra_copy_number=0
CM058246.1	Liftoff	CDS	39293893	39294040	.	+	.	ID=cds-XP_036022094.1;Parent=rna-XM_036166201.1;Dbxref=GeneID:27418,GenBank:XP_036022094.1,MGI:MGI:1351638;Name=XP_036022094.1;gbkey=CDS;gene=Mkln1;product=muskelin isoform X3;protein_id=XP_036022094.1;extra_copy_number=0
CM058246.1	Liftoff	CDS	39295000	39295114	.	+	.	ID=cds-XP_036022094.1;Parent=rna-XM_036166201.1;Dbxref=GeneID:27418,GenBank:XP_036022094.1,MGI:MGI:1351638;Name=XP_036022094.1;gbkey=CDS;gene=Mkln1;product=muskelin isoform X3;protein_id=XP_036022094.1;extra_copy_number=0
CM058246.1	Liftoff	CDS	39297203	39297342	.	+	.	ID=cds-XP_036022094.1;Parent=rna-XM_036166201.1;Dbxref=GeneID:27418,GenBank:XP_036022094.1,MGI:MGI:1351638;Name=XP_036022094.1;gbkey=CDS;gene=Mkln1;product=muskelin isoform X3;protein_id=XP_036022094.1;extra_copy_number=0
CM058246.1	Liftoff	CDS	39301227	39301329	.	+	.	ID=cds-XP_036022094.1;Parent=rna-XM_036166201.1;Dbxref=GeneID:27418,GenBank:XP_036022094.1,MGI:MGI:1351638;Name=XP_036022094.1;gbkey=CDS;gene=Mkln1;product=muskelin isoform X3;protein_id=XP_036022094.1;extra_copy_number=0
CM058246.1	Liftoff	CDS	39304445	39304499	.	+	.	ID=cds-XP_036022094.1;Parent=rna-XM_036166201.1;Dbxref=GeneID:27418,GenBank:XP_036022094.1,MGI:MGI:1351638;Name=XP_036022094.1;gbkey=CDS;gene=Mkln1;product=muskelin isoform X3;protein_id=XP_036022094.1;extra_copy_number=0
CM058246.1	Liftoff	CDS	39312183	39312304	.	+	.	ID=cds-XP_036022094.1;Parent=rna-XM_036166201.1;Dbxref=GeneID:27418,GenBank:XP_036022094.1,MGI:MGI:1351638;Name=XP_036022094.1;gbkey=CDS;gene=Mkln1;product=muskelin isoform X3;protein_id=XP_036022094.1;extra_copy_number=0
CM058246.1	Liftoff	gene	39171451	39203341	.	-	.	ID=gene-Mkln1os;Dbxref=GeneID:100503869,MGI:MGI:3651306;Name=Mkln1os;description=muskelin 1%2C intracellular mediator containing kelch motifs%2C opposite strand;gbkey=Gene;gene=Mkln1os;gene_biotype=lncRNA;gene_synonym=Gm13845;coverage=1.0;sequence_ID=1.0;extra_copy_number=0;copy_num_ID=gene-Mkln1os_0
CM058246.1	Liftoff	lnc_RNA	39171451	39203341	.	-	.	ID=rna-NR_040300.1;Parent=gene-Mkln1os;Dbxref=GeneID:100503869,GenBank:NR_040300.1,MGI:MGI:3651306;Name=NR_040300.1;gbkey=ncRNA;gene=Mkln1os;product=muskelin 1%2C intracellular mediator containing kelch motifs%2C opposite strand;transcript_id=NR_040300.1;extra_copy_number=0
CM058246.1	Liftoff	exon	39171451	39172158	.	-	.	ID=exon-NR_040300.1-3;Parent=rna-NR_040300.1;Dbxref=GeneID:100503869,GenBank:NR_040300.1,MGI:MGI:3651306;gbkey=ncRNA;gene=Mkln1os;product=muskelin 1%2C intracellular mediator containing kelch motifs%2C opposite strand;transcript_id=NR_040300.1;extra_copy_number=0
CM058246.1	Liftoff	exon	39200266	39200362	.	-	.	ID=exon-NR_040300.1-2;Parent=rna-NR_040300.1;Dbxref=GeneID:100503869,GenBank:NR_040300.1,MGI:MGI:3651306;gbkey=ncRNA;gene=Mkln1os;product=muskelin 1%2C intracellular mediator containing kelch motifs%2C opposite strand;transcript_id=NR_040300.1;extra_copy_number=0
CM058246.1	Liftoff	exon	39203183	39203341	.	-	.	ID=exon-NR_040300.1-1;Parent=rna-NR_040300.1;Dbxref=GeneID:100503869,GenBank:NR_040300.1,MGI:MGI:3651306;gbkey=ncRNA;gene=Mkln1os;product=muskelin 1%2C intracellular mediator containing kelch motifs%2C opposite strand;transcript_id=NR_040300.1;extra_copy_number=0
CM058246.1	Liftoff	gene	39324052	39368507	.	-	.	ID=gene-Podxl;Dbxref=GeneID:27205,MGI:MGI:1351317;Name=Podxl;description=podocalyxin-like;gbkey=Gene;gene=Podxl;gene_biotype=protein_coding;gene_synonym=Ly102,PC,PCLP-1,Pclp1,Podxl1;coverage=1.0;sequence_ID=1.0;valid_ORFs=1;extra_copy_number=0;copy_num_ID=gene-Podxl_0
CM058246.1	Liftoff	mRNA	39324052	39368507	.	-	.	ID=rna-NM_013723.3;Parent=gene-Podxl;Dbxref=GeneID:27205,GenBank:NM_013723.3,MGI:MGI:1351317;Name=NM_013723.3;gbkey=mRNA;gene=Podxl;product=podocalyxin-like;tag=RefSeq Select;transcript_id=NM_013723.3;matches_ref_protein=True;valid_ORF=True;extra_copy_number=0
CM058246.1	Liftoff	exon	39324052	39327778	.	-	.	ID=exon-NM_013723.3-8;Parent=rna-NM_013723.3;Dbxref=GeneID:27205,GenBank:NM_013723.3,MGI:MGI:1351317;gbkey=mRNA;gene=Podxl;product=podocalyxin-like;tag=RefSeq Select;transcript_id=NM_013723.3;extra_copy_number=0
CM058246.1	Liftoff	exon	39328864	39329031	.	-	.	ID=exon-NM_013723.3-7;Parent=rna-NM_013723.3;Dbxref=GeneID:27205,GenBank:NM_013723.3,MGI:MGI:1351317;gbkey=mRNA;gene=Podxl;product=podocalyxin-like;tag=RefSeq Select;transcript_id=NM_013723.3;extra_copy_number=0
CM058246.1	Liftoff	exon	39329229	39329290	.	-	.	ID=exon-NM_013723.3-6;Parent=rna-NM_013723.3;Dbxref=GeneID:27205,GenBank:NM_013723.3,MGI:MGI:1351317;gbkey=mRNA;gene=Podxl;product=podocalyxin-like;tag=RefSeq Select;transcript_id=NM_013723.3;extra_copy_number=0
CM058246.1	Liftoff	exon	39329498	39329651	.	-	.	ID=exon-NM_013723.3-5;Parent=rna-NM_013723.3;Dbxref=GeneID:27205,GenBank:NM_013723.3,MGI:MGI:1351317;gbkey=mRNA;gene=Podxl;product=podocalyxin-like;tag=RefSeq Select;transcript_id=NM_013723.3;extra_copy_number=0
CM058246.1	Liftoff	exon	39330761	39330832	.	-	.	ID=exon-NM_013723.3-4;Parent=rna-NM_013723.3;Dbxref=GeneID:27205,GenBank:NM_013723.3,MGI:MGI:1351317;gbkey=mRNA;gene=Podxl;product=podocalyxin-like;tag=RefSeq Select;transcript_id=NM_013723.3;extra_copy_number=0
CM058246.1	Liftoff	exon	39331106	39331314	.	-	.	ID=exon-NM_013723.3-3;Parent=rna-NM_013723.3;Dbxref=GeneID:27205,GenBank:NM_013723.3,MGI:MGI:1351317;gbkey=mRNA;gene=Podxl;product=podocalyxin-like;tag=RefSeq Select;transcript_id=NM_013723.3;extra_copy_number=0
CM058246.1	Liftoff	exon	39333018	39333596	.	-	.	ID=exon-NM_013723.3-2;Parent=rna-NM_013723.3;Dbxref=GeneID:27205,GenBank:NM_013723.3,MGI:MGI:1351317;gbkey=mRNA;gene=Podxl;product=podocalyxin-like;tag=RefSeq Select;transcript_id=NM_013723.3;extra_copy_number=0
CM058246.1	Liftoff	exon	39368149	39368507	.	-	.	ID=exon-NM_013723.3-1;Parent=rna-NM_013723.3;Dbxref=GeneID:27205,GenBank:NM_013723.3,MGI:MGI:1351317;gbkey=mRNA;gene=Podxl;product=podocalyxin-like;tag=RefSeq Select;transcript_id=NM_013723.3;extra_copy_number=0
CM058246.1	Liftoff	CDS	39327581	39327778	.	-	.	ID=cds-NP_038751.2;Parent=rna-NM_013723.3;Dbxref=CCDS:CCDS19983.1,GeneID:27205,GenBank:NP_038751.2,MGI:MGI:1351317;Name=NP_038751.2;gbkey=CDS;gene=Podxl;product=podocalyxin precursor;protein_id=NP_038751.2;tag=RefSeq Select;extra_copy_number=0
CM058246.1	Liftoff	CDS	39328864	39329031	.	-	.	ID=cds-NP_038751.2;Parent=rna-NM_013723.3;Dbxref=CCDS:CCDS19983.1,GeneID:27205,GenBank:NP_038751.2,MGI:MGI:1351317;Name=NP_038751.2;gbkey=CDS;gene=Podxl;product=podocalyxin precursor;protein_id=NP_038751.2;tag=RefSeq Select;extra_copy_number=0
CM058246.1	Liftoff	CDS	39329229	39329290	.	-	.	ID=cds-NP_038751.2;Parent=rna-NM_013723.3;Dbxref=CCDS:CCDS19983.1,GeneID:27205,GenBank:NP_038751.2,MGI:MGI:1351317;Name=NP_038751.2;gbkey=CDS;gene=Podxl;product=podocalyxin precursor;protein_id=NP_038751.2;tag=RefSeq Select;extra_copy_number=0
CM058246.1	Liftoff	CDS	39329498	39329651	.	-	.	ID=cds-NP_038751.2;Parent=rna-NM_013723.3;Dbxref=CCDS:CCDS19983.1,GeneID:27205,GenBank:NP_038751.2,MGI:MGI:1351317;Name=NP_038751.2;gbkey=CDS;gene=Podxl;product=podocalyxin precursor;protein_id=NP_038751.2;tag=RefSeq Select;extra_copy_number=0
CM058246.1	Liftoff	CDS	39330761	39330832	.	-	.	ID=cds-NP_038751.2;Parent=rna-NM_013723.3;Dbxref=CCDS:CCDS19983.1,GeneID:27205,GenBank:NP_038751.2,MGI:MGI:1351317;Name=NP_038751.2;gbkey=CDS;gene=Podxl;product=podocalyxin precursor;protein_id=NP_038751.2;tag=RefSeq Select;extra_copy_number=0
CM058246.1	Liftoff	CDS	39331106	39331314	.	-	.	ID=cds-NP_038751.2;Parent=rna-NM_013723.3;Dbxref=CCDS:CCDS19983.1,GeneID:27205,GenBank:NP_038751.2,MGI:MGI:1351317;Name=NP_038751.2;gbkey=CDS;gene=Podxl;product=podocalyxin precursor;protein_id=NP_038751.2;tag=RefSeq Select;extra_copy_number=0
CM058246.1	Liftoff	CDS	39333018	39333596	.	-	.	ID=cds-NP_038751.2;Parent=rna-NM_013723.3;Dbxref=CCDS:CCDS19983.1,GeneID:27205,GenBank:NP_038751.2,MGI:MGI:1351317;Name=NP_038751.2;gbkey=CDS;gene=Podxl;product=podocalyxin precursor;protein_id=NP_038751.2;tag=RefSeq Select;extra_copy_number=0
CM058246.1	Liftoff	CDS	39368149	39368218	.	-	.	ID=cds-NP_038751.2;Parent=rna-NM_013723.3;Dbxref=CCDS:CCDS19983.1,GeneID:27205,GenBank:NP_038751.2,MGI:MGI:1351317;Name=NP_038751.2;gbkey=CDS;gene=Podxl;product=podocalyxin precursor;protein_id=NP_038751.2;tag=RefSeq Select;extra_copy_number=0
CM058246.1	Liftoff	gene	39379540	39381181	.	+	.	ID=gene-Gm6117;Dbxref=GeneID:105242621,MGI:MGI:3647032;Name=Gm6117;description=predicted gene 6117;gbkey=Gene;gene=Gm6117;gene_biotype=lncRNA;gene_synonym=EG619959;coverage=1.0;sequence_ID=0.997;extra_copy_number=0;copy_num_ID=gene-Gm6117_0
CM058246.1	Liftoff	lnc_RNA	39379540	39381181	.	+	.	ID=rna-NR_153845.1;Parent=gene-Gm6117;Dbxref=GeneID:105242621,GenBank:NR_153845.1,MGI:MGI:3647032;Name=NR_153845.1;gbkey=ncRNA;gene=Gm6117;product=predicted gene 6117;transcript_id=NR_153845.1;extra_copy_number=0
CM058246.1	Liftoff	exon	39379540	39380004	.	+	.	ID=exon-NR_153845.1-1;Parent=rna-NR_153845.1;Dbxref=GeneID:105242621,GenBank:NR_153845.1,MGI:MGI:3647032;gbkey=ncRNA;gene=Gm6117;product=predicted gene 6117;transcript_id=NR_153845.1;extra_copy_number=0
CM058246.1	Liftoff	exon	39380429	39381181	.	+	.	ID=exon-NR_153845.1-2;Parent=rna-NR_153845.1;Dbxref=GeneID:105242621,GenBank:NR_153845.1,MGI:MGI:3647032;gbkey=ncRNA;gene=Gm6117;product=predicted gene 6117;transcript_id=NR_153845.1;extra_copy_number=0
CM058246.1	Liftoff	gene	39409723	39440367	.	+	.	ID=gene-Gm31486;Dbxref=GeneID:102633732,MGI:MGI:5590645;Name=Gm31486;description=predicted gene%2C 31486;gbkey=Gene;gene=Gm31486;gene_biotype=lncRNA;coverage=1.0;sequence_ID=1.0;extra_copy_number=0;copy_num_ID=gene-Gm31486_0
CM058246.1	Liftoff	lnc_RNA	39409723	39440367	.	+	.	ID=rna-XR_001785214.1;Parent=gene-Gm31486;Dbxref=GeneID:102633732,GenBank:XR_001785214.1,MGI:MGI:5590645;Name=XR_001785214.1;gbkey=ncRNA;gene=Gm31486;model_evidence=Supporting evidence includes similarity to: 100%25 coverage of the annotated genomic feature by RNAseq alignments%2C including 1 sample with support for all annotated introns;product=predicted gene%2C 31486%2C transcript variant X2;transcript_id=XR_001785214.1;extra_copy_number=0
CM058246.1	Liftoff	exon	39409723	39410033	.	+	.	ID=exon-XR_001785214.1-1;Parent=rna-XR_001785214.1;Dbxref=GeneID:102633732,GenBank:XR_001785214.1,MGI:MGI:5590645;gbkey=ncRNA;gene=Gm31486;product=predicted gene%2C 31486%2C transcript variant X2;transcript_id=XR_001785214.1;extra_copy_number=0
CM058246.1	Liftoff	exon	39429000	39429164	.	+	.	ID=exon-XR_001785214.1-2;Parent=rna-XR_001785214.1;Dbxref=GeneID:102633732,GenBank:XR_001785214.1,MGI:MGI:5590645;gbkey=ncRNA;gene=Gm31486;product=predicted gene%2C 31486%2C transcript variant X2;transcript_id=XR_001785214.1;extra_copy_number=0
CM058246.1	Liftoff	exon	39439917	39440367	.	+	.	ID=exon-XR_001785214.1-3;Parent=rna-XR_001785214.1;Dbxref=GeneID:102633732,GenBank:XR_001785214.1,MGI:MGI:5590645;gbkey=ncRNA;gene=Gm31486;product=predicted gene%2C 31486%2C transcript variant X2;transcript_id=XR_001785214.1;extra_copy_number=0
CM058246.1	Liftoff	lnc_RNA	39417012	39440367	.	+	.	ID=rna-XR_001785213.1;Parent=gene-Gm31486;Dbxref=GeneID:102633732,GenBank:XR_001785213.1,MGI:MGI:5590645;Name=XR_001785213.1;gbkey=ncRNA;gene=Gm31486;model_evidence=Supporting evidence includes similarity to: 100%25 coverage of the annotated genomic feature by RNAseq alignments%2C including 2 samples with support for all annotated introns;product=predicted gene%2C 31486%2C transcript variant X1;transcript_id=XR_001785213.1;extra_copy_number=0
CM058246.1	Liftoff	exon	39417012	39417904	.	+	.	ID=exon-XR_001785213.1-1;Parent=rna-XR_001785213.1;Dbxref=GeneID:102633732,GenBank:XR_001785213.1,MGI:MGI:5590645;gbkey=ncRNA;gene=Gm31486;product=predicted gene%2C 31486%2C transcript variant X1;transcript_id=XR_001785213.1;extra_copy_number=0
CM058246.1	Liftoff	exon	39429000	39429164	.	+	.	ID=exon-XR_001785213.1-2;Parent=rna-XR_001785213.1;Dbxref=GeneID:102633732,GenBank:XR_001785213.1,MGI:MGI:5590645;gbkey=ncRNA;gene=Gm31486;product=predicted gene%2C 31486%2C transcript variant X1;transcript_id=XR_001785213.1;extra_copy_number=0
CM058246.1	Liftoff	exon	39439917	39440367	.	+	.	ID=exon-XR_001785213.1-3;Parent=rna-XR_001785213.1;Dbxref=GeneID:102633732,GenBank:XR_001785213.1,MGI:MGI:5590645;gbkey=ncRNA;gene=Gm31486;product=predicted gene%2C 31486%2C transcript variant X1;transcript_id=XR_001785213.1;extra_copy_number=0
CM058246.1	Liftoff	lnc_RNA	39417012	39440367	.	+	.	ID=rna-XR_001785215.1;Parent=gene-Gm31486;Dbxref=GeneID:102633732,GenBank:XR_001785215.1,MGI:MGI:5590645;Name=XR_001785215.1;gbkey=ncRNA;gene=Gm31486;model_evidence=Supporting evidence includes similarity to: 100%25 coverage of the annotated genomic feature by RNAseq alignments%2C including 2 samples with support for all annotated introns;product=predicted gene%2C 31486%2C transcript variant X5;transcript_id=XR_001785215.1;extra_copy_number=0
CM058246.1	Liftoff	exon	39417012	39417904	.	+	.	ID=exon-XR_001785215.1-1;Parent=rna-XR_001785215.1;Dbxref=GeneID:102633732,GenBank:XR_001785215.1,MGI:MGI:5590645;gbkey=ncRNA;gene=Gm31486;product=predicted gene%2C 31486%2C transcript variant X5;transcript_id=XR_001785215.1;extra_copy_number=0
CM058246.1	Liftoff	exon	39429000	39429123	.	+	.	ID=exon-XR_001785215.1-2;Parent=rna-XR_001785215.1;Dbxref=GeneID:102633732,GenBank:XR_001785215.1,MGI:MGI:5590645;gbkey=ncRNA;gene=Gm31486;product=predicted gene%2C 31486%2C transcript variant X5;transcript_id=XR_001785215.1;extra_copy_number=0
CM058246.1	Liftoff	exon	39439917	39440367	.	+	.	ID=exon-XR_001785215.1-3;Parent=rna-XR_001785215.1;Dbxref=GeneID:102633732,GenBank:XR_001785215.1,MGI:MGI:5590645;gbkey=ncRNA;gene=Gm31486;product=predicted gene%2C 31486%2C transcript variant X5;transcript_id=XR_001785215.1;extra_copy_number=0
CM058246.1	Liftoff	lnc_RNA	39417012	39432816	.	+	.	ID=rna-XR_377506.3;Parent=gene-Gm31486;Dbxref=GeneID:102633732,GenBank:XR_377506.3,MGI:MGI:5590645;Name=XR_377506.3;gbkey=ncRNA;gene=Gm31486;model_evidence=Supporting evidence includes similarity to: 100%25 coverage of the annotated genomic feature by RNAseq alignments%2C including 1 sample with support for all annotated introns;product=predicted gene%2C 31486%2C transcript variant X3;transcript_id=XR_377506.3;extra_copy_number=0
CM058246.1	Liftoff	exon	39417012	39417904	.	+	.	ID=exon-XR_377506.3-1;Parent=rna-XR_377506.3;Dbxref=GeneID:102633732,GenBank:XR_377506.3,MGI:MGI:5590645;gbkey=ncRNA;gene=Gm31486;product=predicted gene%2C 31486%2C transcript variant X3;transcript_id=XR_377506.3;extra_copy_number=0
CM058246.1	Liftoff	exon	39429000	39429123	.	+	.	ID=exon-XR_377506.3-2;Parent=rna-XR_377506.3;Dbxref=GeneID:102633732,GenBank:XR_377506.3,MGI:MGI:5590645;gbkey=ncRNA;gene=Gm31486;product=predicted gene%2C 31486%2C transcript variant X3;transcript_id=XR_377506.3;extra_copy_number=0
CM058246.1	Liftoff	exon	39432633	39432816	.	+	.	ID=exon-XR_377506.3-3;Parent=rna-XR_377506.3;Dbxref=GeneID:102633732,GenBank:XR_377506.3,MGI:MGI:5590645;gbkey=ncRNA;gene=Gm31486;product=predicted gene%2C 31486%2C transcript variant X3;transcript_id=XR_377506.3;extra_copy_number=0
CM058246.1	Liftoff	lnc_RNA	39423785	39440367	.	+	.	ID=rna-XR_868944.1;Parent=gene-Gm31486;Dbxref=GeneID:102633732,GenBank:XR_868944.1,MGI:MGI:5590645;Name=XR_868944.1;gbkey=ncRNA;gene=Gm31486;model_evidence=Supporting evidence includes similarity to: 100%25 coverage of the annotated genomic feature by RNAseq alignments%2C including 1 sample with support for all annotated introns;product=predicted gene%2C 31486%2C transcript variant X4;transcript_id=XR_868944.1;extra_copy_number=0
CM058246.1	Liftoff	exon	39423785	39424647	.	+	.	ID=exon-XR_868944.1-1;Parent=rna-XR_868944.1;Dbxref=GeneID:102633732,GenBank:XR_868944.1,MGI:MGI:5590645;gbkey=ncRNA;gene=Gm31486;product=predicted gene%2C 31486%2C transcript variant X4;transcript_id=XR_868944.1;extra_copy_number=0
CM058246.1	Liftoff	exon	39429000	39429164	.	+	.	ID=exon-XR_868944.1-2;Parent=rna-XR_868944.1;Dbxref=GeneID:102633732,GenBank:XR_868944.1,MGI:MGI:5590645;gbkey=ncRNA;gene=Gm31486;product=predicted gene%2C 31486%2C transcript variant X4;transcript_id=XR_868944.1;extra_copy_number=0
CM058246.1	Liftoff	exon	39439917	39440367	.	+	.	ID=exon-XR_868944.1-3;Parent=rna-XR_868944.1;Dbxref=GeneID:102633732,GenBank:XR_868944.1,MGI:MGI:5590645;gbkey=ncRNA;gene=Gm31486;product=predicted gene%2C 31486%2C transcript variant X4;transcript_id=XR_868944.1;extra_copy_number=0
CM058246.1	Liftoff	gene	39455602	39547908	.	+	.	ID=gene-Gm13846;Dbxref=GeneID:105242622,MGI:MGI:3651995;Name=Gm13846;description=predicted gene 13846;gbkey=Gene;gene=Gm13846;gene_biotype=lncRNA;coverage=1.0;sequence_ID=0.999;extra_copy_number=0;copy_num_ID=gene-Gm13846_0
CM058246.1	Liftoff	lnc_RNA	39455602	39524547	.	+	.	ID=rna-XR_001785210.2;Parent=gene-Gm13846;Dbxref=GeneID:105242622,GenBank:XR_001785210.2,MGI:MGI:3651995;Name=XR_001785210.2;gbkey=ncRNA;gene=Gm13846;model_evidence=Supporting evidence includes similarity to: 100%25 coverage of the annotated genomic feature by RNAseq alignments%2C including 3 samples with support for all annotated introns;product=predicted gene 13846%2C transcript variant X1;transcript_id=XR_001785210.2;extra_copy_number=0
CM058246.1	Liftoff	exon	39455602	39456174	.	+	.	ID=exon-XR_001785210.2-1;Parent=rna-XR_001785210.2;Dbxref=GeneID:105242622,GenBank:XR_001785210.2,MGI:MGI:3651995;gbkey=ncRNA;gene=Gm13846;product=predicted gene 13846%2C transcript variant X1;transcript_id=XR_001785210.2;extra_copy_number=0
CM058246.1	Liftoff	exon	39524188	39524547	.	+	.	ID=exon-XR_001785210.2-2;Parent=rna-XR_001785210.2;Dbxref=GeneID:105242622,GenBank:XR_001785210.2,MGI:MGI:3651995;gbkey=ncRNA;gene=Gm13846;product=predicted gene 13846%2C transcript variant X1;transcript_id=XR_001785210.2;extra_copy_number=0
CM058246.1	Liftoff	lnc_RNA	39455602	39547908	.	+	.	ID=rna-XR_001785212.2;Parent=gene-Gm13846;Dbxref=GeneID:105242622,GenBank:XR_001785212.2,MGI:MGI:3651995;Name=XR_001785212.2;gbkey=ncRNA;gene=Gm13846;model_evidence=Supporting evidence includes similarity to: 100%25 coverage of the annotated genomic feature by RNAseq alignments%2C including 1 sample with support for all annotated introns;product=predicted gene 13846%2C transcript variant X3;transcript_id=XR_001785212.2;extra_copy_number=0
CM058246.1	Liftoff	exon	39455602	39456174	.	+	.	ID=exon-XR_001785212.2-1;Parent=rna-XR_001785212.2;Dbxref=GeneID:105242622,GenBank:XR_001785212.2,MGI:MGI:3651995;gbkey=ncRNA;gene=Gm13846;product=predicted gene 13846%2C transcript variant X3;transcript_id=XR_001785212.2;extra_copy_number=0
CM058246.1	Liftoff	exon	39547773	39547908	.	+	.	ID=exon-XR_001785212.2-2;Parent=rna-XR_001785212.2;Dbxref=GeneID:105242622,GenBank:XR_001785212.2,MGI:MGI:3651995;gbkey=ncRNA;gene=Gm13846;product=predicted gene 13846%2C transcript variant X3;transcript_id=XR_001785212.2;extra_copy_number=0
CM058246.1	Liftoff	lnc_RNA	39455602	39466471	.	+	.	ID=rna-XR_868941.3;Parent=gene-Gm13846;Dbxref=GeneID:105242622,GenBank:XR_868941.3,MGI:MGI:3651995;Name=XR_868941.3;gbkey=ncRNA;gene=Gm13846;model_evidence=Supporting evidence includes similarity to: 100%25 coverage of the annotated genomic feature by RNAseq alignments%2C including 4 samples with support for all annotated introns;product=predicted gene 13846%2C transcript variant X2;transcript_id=XR_868941.3;extra_copy_number=0
CM058246.1	Liftoff	exon	39455602	39456174	.	+	.	ID=exon-XR_868941.3-1;Parent=rna-XR_868941.3;Dbxref=GeneID:105242622,GenBank:XR_868941.3,MGI:MGI:3651995;gbkey=ncRNA;gene=Gm13846;product=predicted gene 13846%2C transcript variant X2;transcript_id=XR_868941.3;extra_copy_number=0
CM058246.1	Liftoff	exon	39466368	39466471	.	+	.	ID=exon-XR_868941.3-2;Parent=rna-XR_868941.3;Dbxref=GeneID:105242622,GenBank:XR_868941.3,MGI:MGI:3651995;gbkey=ncRNA;gene=Gm13846;product=predicted gene 13846%2C transcript variant X2;transcript_id=XR_868941.3;extra_copy_number=0
CM058246.1	Liftoff	lnc_RNA	39521036	39524547	.	+	.	ID=rna-XR_004933659.1;Parent=gene-Gm13846;Dbxref=GeneID:105242622,GenBank:XR_004933659.1,MGI:MGI:3651995;Name=XR_004933659.1;gbkey=ncRNA;gene=Gm13846;model_evidence=Supporting evidence includes similarity to: 1 long SRA read%2C and 94%25 coverage of the annotated genomic feature by RNAseq alignments%2C including 5 samples with support for all annotated introns;product=predicted gene 13846%2C transcript variant X5;transcript_id=XR_004933659.1;extra_copy_number=0
CM058246.1	Liftoff	exon	39521036	39522954	.	+	.	ID=exon-XR_004933659.1-1;Parent=rna-XR_004933659.1;Dbxref=GeneID:105242622,GenBank:XR_004933659.1,MGI:MGI:3651995;gbkey=ncRNA;gene=Gm13846;product=predicted gene 13846%2C transcript variant X5;transcript_id=XR_004933659.1;extra_copy_number=0
CM058246.1	Liftoff	exon	39524188	39524547	.	+	.	ID=exon-XR_004933659.1-2;Parent=rna-XR_004933659.1;Dbxref=GeneID:105242622,GenBank:XR_004933659.1,MGI:MGI:3651995;gbkey=ncRNA;gene=Gm13846;product=predicted gene 13846%2C transcript variant X5;transcript_id=XR_004933659.1;extra_copy_number=0
CM058246.1	Liftoff	lnc_RNA	39522965	39524547	.	+	.	ID=rna-XR_001785211.1;Parent=gene-Gm13846;Dbxref=GeneID:105242622,GenBank:XR_001785211.1,MGI:MGI:3651995;Name=XR_001785211.1;gbkey=ncRNA;gene=Gm13846;model_evidence=Supporting evidence includes similarity to: 100%25 coverage of the annotated genomic feature by RNAseq alignments%2C including 10 samples with support for all annotated introns;product=predicted gene 13846%2C transcript variant X4;transcript_id=XR_001785211.1;extra_copy_number=0
CM058246.1	Liftoff	exon	39522965	39523834	.	+	.	ID=exon-XR_001785211.1-1;Parent=rna-XR_001785211.1;Dbxref=GeneID:105242622,GenBank:XR_001785211.1,MGI:MGI:3651995;gbkey=ncRNA;gene=Gm13846;product=predicted gene 13846%2C transcript variant X4;transcript_id=XR_001785211.1;extra_copy_number=0
CM058246.1	Liftoff	exon	39524188	39524547	.	+	.	ID=exon-XR_001785211.1-2;Parent=rna-XR_001785211.1;Dbxref=GeneID:105242622,GenBank:XR_001785211.1,MGI:MGI:3651995;gbkey=ncRNA;gene=Gm13846;product=predicted gene 13846%2C transcript variant X4;transcript_id=XR_001785211.1;extra_copy_number=0
CM058246.1	Liftoff	lnc_RNA	39536099	39547908	.	+	.	ID=rna-XR_377507.3;Parent=gene-Gm13846;Dbxref=GeneID:105242622,GenBank:XR_377507.3,MGI:MGI:3651995;Name=XR_377507.3;gbkey=ncRNA;gene=Gm13846;model_evidence=Supporting evidence includes similarity to: 1 long SRA read%2C and 100%25 coverage of the annotated genomic feature by RNAseq alignments%2C including 4 samples with support for all annotated introns;product=predicted gene 13846%2C transcript variant X6;transcript_id=XR_377507.3;extra_copy_number=0
CM058246.1	Liftoff	exon	39536099	39539384	.	+	.	ID=exon-XR_377507.3-1;Parent=rna-XR_377507.3;Dbxref=GeneID:105242622,GenBank:XR_377507.3,MGI:MGI:3651995;gbkey=ncRNA;gene=Gm13846;product=predicted gene 13846%2C transcript variant X6;transcript_id=XR_377507.3;extra_copy_number=0
CM058246.1	Liftoff	exon	39540169	39540466	.	+	.	ID=exon-XR_377507.3-2;Parent=rna-XR_377507.3;Dbxref=GeneID:105242622,GenBank:XR_377507.3,MGI:MGI:3651995;gbkey=ncRNA;gene=Gm13846;product=predicted gene 13846%2C transcript variant X6;transcript_id=XR_377507.3;extra_copy_number=0
CM058246.1	Liftoff	exon	39540566	39540630	.	+	.	ID=exon-XR_377507.3-3;Parent=rna-XR_377507.3;Dbxref=GeneID:105242622,GenBank:XR_377507.3,MGI:MGI:3651995;gbkey=ncRNA;gene=Gm13846;product=predicted gene 13846%2C transcript variant X6;transcript_id=XR_377507.3;extra_copy_number=0
CM058246.1	Liftoff	exon	39547773	39547908	.	+	.	ID=exon-XR_377507.3-4;Parent=rna-XR_377507.3;Dbxref=GeneID:105242622,GenBank:XR_377507.3,MGI:MGI:3651995;gbkey=ncRNA;gene=Gm13846;product=predicted gene 13846%2C transcript variant X6;transcript_id=XR_377507.3;extra_copy_number=0
CM058246.1	Liftoff	gene	39466816	39470727	.	-	.	ID=gene-Gm13848;Dbxref=GeneID:434003,MGI:MGI:3651996;Name=Gm13848;description=predicted gene 13848;gbkey=Gene;gene=Gm13848;gene_biotype=lncRNA;coverage=1.0;sequence_ID=1.0;extra_copy_number=0;copy_num_ID=gene-Gm13848_0
CM058246.1	Liftoff	lnc_RNA	39466816	39470727	.	-	.	ID=rna-NR_152155.1;Parent=gene-Gm13848;Dbxref=GeneID:434003,GenBank:NR_152155.1,MGI:MGI:3651996;Name=NR_152155.1;gbkey=ncRNA;gene=Gm13848;product=predicted gene 13848;transcript_id=NR_152155.1;extra_copy_number=0
CM058246.1	Liftoff	exon	39466816	39468333	.	-	.	ID=exon-NR_152155.1-3;Parent=rna-NR_152155.1;Dbxref=GeneID:434003,GenBank:NR_152155.1,MGI:MGI:3651996;gbkey=ncRNA;gene=Gm13848;product=predicted gene 13848;transcript_id=NR_152155.1;extra_copy_number=0
CM058246.1	Liftoff	exon	39468430	39468750	.	-	.	ID=exon-NR_152155.1-2;Parent=rna-NR_152155.1;Dbxref=GeneID:434003,GenBank:NR_152155.1,MGI:MGI:3651996;gbkey=ncRNA;gene=Gm13848;product=predicted gene 13848;transcript_id=NR_152155.1;extra_copy_number=0
CM058246.1	Liftoff	exon	39470520	39470727	.	-	.	ID=exon-NR_152155.1-1;Parent=rna-NR_152155.1;Dbxref=GeneID:434003,GenBank:NR_152155.1,MGI:MGI:3651996;gbkey=ncRNA;gene=Gm13848;product=predicted gene 13848;transcript_id=NR_152155.1;extra_copy_number=0
CM058246.1	Liftoff	gene	39470756	39485299	.	+	.	ID=gene-Gm13847;Dbxref=GeneID:102634036,MGI:MGI:3651994;Name=Gm13847;description=predicted gene 13847;gbkey=Gene;gene=Gm13847;gene_biotype=lncRNA;coverage=1.0;sequence_ID=0.999;extra_copy_number=0;copy_num_ID=gene-Gm13847_0
CM058246.1	Liftoff	lnc_RNA	39470756	39485294	.	+	.	ID=rna-XR_001785209.3;Parent=gene-Gm13847;Dbxref=GeneID:102634036,GenBank:XR_001785209.3,MGI:MGI:3651994;Name=XR_001785209.3;gbkey=ncRNA;gene=Gm13847;model_evidence=Supporting evidence includes similarity to: 3 long SRA reads%2C and 100%25 coverage of the annotated genomic feature by RNAseq alignments%2C including 2 samples with support for all annotated introns;product=predicted gene 13847%2C transcript variant X1;transcript_id=XR_001785209.3;extra_copy_number=0
CM058246.1	Liftoff	exon	39470756	39471085	.	+	.	ID=exon-XR_001785209.3-1;Parent=rna-XR_001785209.3;Dbxref=GeneID:102634036,GenBank:XR_001785209.3,MGI:MGI:3651994;gbkey=ncRNA;gene=Gm13847;product=predicted gene 13847%2C transcript variant X1;transcript_id=XR_001785209.3;extra_copy_number=0
CM058246.1	Liftoff	exon	39476279	39476388	.	+	.	ID=exon-XR_001785209.3-2;Parent=rna-XR_001785209.3;Dbxref=GeneID:102634036,GenBank:XR_001785209.3,MGI:MGI:3651994;gbkey=ncRNA;gene=Gm13847;product=predicted gene 13847%2C transcript variant X1;transcript_id=XR_001785209.3;extra_copy_number=0
CM058246.1	Liftoff	exon	39483148	39483697	.	+	.	ID=exon-XR_001785209.3-3;Parent=rna-XR_001785209.3;Dbxref=GeneID:102634036,GenBank:XR_001785209.3,MGI:MGI:3651994;gbkey=ncRNA;gene=Gm13847;product=predicted gene 13847%2C transcript variant X1;transcript_id=XR_001785209.3;extra_copy_number=0
CM058246.1	Liftoff	exon	39483963	39485294	.	+	.	ID=exon-XR_001785209.3-4;Parent=rna-XR_001785209.3;Dbxref=GeneID:102634036,GenBank:XR_001785209.3,MGI:MGI:3651994;gbkey=ncRNA;gene=Gm13847;product=predicted gene 13847%2C transcript variant X1;transcript_id=XR_001785209.3;extra_copy_number=0
CM058246.1	Liftoff	lnc_RNA	39470756	39485299	.	+	.	ID=rna-XR_004933660.1;Parent=gene-Gm13847;Dbxref=GeneID:102634036,GenBank:XR_004933660.1,MGI:MGI:3651994;Name=XR_004933660.1;gbkey=ncRNA;gene=Gm13847;model_evidence=Supporting evidence includes similarity to: 3 long SRA reads%2C and 100%25 coverage of the annotated genomic feature by RNAseq alignments%2C including 2 samples with support for all annotated introns;product=predicted gene 13847%2C transcript variant X3;transcript_id=XR_004933660.1;extra_copy_number=0
CM058246.1	Liftoff	exon	39470756	39471085	.	+	.	ID=exon-XR_004933660.1-1;Parent=rna-XR_004933660.1;Dbxref=GeneID:102634036,GenBank:XR_004933660.1,MGI:MGI:3651994;gbkey=ncRNA;gene=Gm13847;product=predicted gene 13847%2C transcript variant X3;transcript_id=XR_004933660.1;extra_copy_number=0
CM058246.1	Liftoff	exon	39476279	39476388	.	+	.	ID=exon-XR_004933660.1-2;Parent=rna-XR_004933660.1;Dbxref=GeneID:102634036,GenBank:XR_004933660.1,MGI:MGI:3651994;gbkey=ncRNA;gene=Gm13847;product=predicted gene 13847%2C transcript variant X3;transcript_id=XR_004933660.1;extra_copy_number=0
CM058246.1	Liftoff	exon	39483148	39483231	.	+	.	ID=exon-XR_004933660.1-3;Parent=rna-XR_004933660.1;Dbxref=GeneID:102634036,GenBank:XR_004933660.1,MGI:MGI:3651994;gbkey=ncRNA;gene=Gm13847;product=predicted gene 13847%2C transcript variant X3;transcript_id=XR_004933660.1;extra_copy_number=0
CM058246.1	Liftoff	exon	39483582	39483697	.	+	.	ID=exon-XR_004933660.1-4;Parent=rna-XR_004933660.1;Dbxref=GeneID:102634036,GenBank:XR_004933660.1,MGI:MGI:3651994;gbkey=ncRNA;gene=Gm13847;product=predicted gene 13847%2C transcript variant X3;transcript_id=XR_004933660.1;extra_copy_number=0
CM058246.1	Liftoff	exon	39483963	39485299	.	+	.	ID=exon-XR_004933660.1-5;Parent=rna-XR_004933660.1;Dbxref=GeneID:102634036,GenBank:XR_004933660.1,MGI:MGI:3651994;gbkey=ncRNA;gene=Gm13847;product=predicted gene 13847%2C transcript variant X3;transcript_id=XR_004933660.1;extra_copy_number=0
CM058246.1	Liftoff	lnc_RNA	39470756	39485297	.	+	.	ID=rna-XR_868938.4;Parent=gene-Gm13847;Dbxref=GeneID:102634036,GenBank:XR_868938.4,MGI:MGI:3651994;Name=XR_868938.4;gbkey=ncRNA;gene=Gm13847;model_evidence=Supporting evidence includes similarity to: 5 long SRA reads%2C and 100%25 coverage of the annotated genomic feature by RNAseq alignments%2C including 2 samples with support for all annotated introns;product=predicted gene 13847%2C transcript variant X2;transcript_id=XR_868938.4;extra_copy_number=0
CM058246.1	Liftoff	exon	39470756	39471085	.	+	.	ID=exon-XR_868938.4-1;Parent=rna-XR_868938.4;Dbxref=GeneID:102634036,GenBank:XR_868938.4,MGI:MGI:3651994;gbkey=ncRNA;gene=Gm13847;product=predicted gene 13847%2C transcript variant X2;transcript_id=XR_868938.4;extra_copy_number=0
CM058246.1	Liftoff	exon	39476279	39476388	.	+	.	ID=exon-XR_868938.4-2;Parent=rna-XR_868938.4;Dbxref=GeneID:102634036,GenBank:XR_868938.4,MGI:MGI:3651994;gbkey=ncRNA;gene=Gm13847;product=predicted gene 13847%2C transcript variant X2;transcript_id=XR_868938.4;extra_copy_number=0
CM058246.1	Liftoff	exon	39483148	39483231	.	+	.	ID=exon-XR_868938.4-3;Parent=rna-XR_868938.4;Dbxref=GeneID:102634036,GenBank:XR_868938.4,MGI:MGI:3651994;gbkey=ncRNA;gene=Gm13847;product=predicted gene 13847%2C transcript variant X2;transcript_id=XR_868938.4;extra_copy_number=0
CM058246.1	Liftoff	exon	39483963	39485297	.	+	.	ID=exon-XR_868938.4-4;Parent=rna-XR_868938.4;Dbxref=GeneID:102634036,GenBank:XR_868938.4,MGI:MGI:3651994;gbkey=ncRNA;gene=Gm13847;product=predicted gene 13847%2C transcript variant X2;transcript_id=XR_868938.4;extra_copy_number=0
CM058246.1	Liftoff	gene	39597901	39604365	.	+	.	ID=gene-Gm53248;Dbxref=GeneID:115490344,MGI:MGI:6721570;Name=Gm53248;description=predicted gene%2C 53248;gbkey=Gene;gene=Gm53248;gene_biotype=lncRNA;coverage=1.0;sequence_ID=1.0;extra_copy_number=0;copy_num_ID=gene-Gm53248_0
CM058246.1	Liftoff	lnc_RNA	39597901	39604365	.	+	.	ID=rna-XR_003956275.2;Parent=gene-Gm53248;Dbxref=GeneID:115490344,GenBank:XR_003956275.2,MGI:MGI:6721570;Name=XR_003956275.2;gbkey=ncRNA;gene=Gm53248;model_evidence=Supporting evidence includes similarity to: 1 EST%2C 2 long SRA reads%2C and 100%25 coverage of the annotated genomic feature by RNAseq alignments%2C including 1 sample with support for all annotated introns;product=predicted gene%2C 53248;transcript_id=XR_003956275.2;extra_copy_number=0
CM058246.1	Liftoff	exon	39597901	39598183	.	+	.	ID=exon-XR_003956275.2-1;Parent=rna-XR_003956275.2;Dbxref=GeneID:115490344,GenBank:XR_003956275.2,MGI:MGI:6721570;gbkey=ncRNA;gene=Gm53248;product=predicted gene%2C 53248;transcript_id=XR_003956275.2;extra_copy_number=0
CM058246.1	Liftoff	exon	39601325	39601530	.	+	.	ID=exon-XR_003956275.2-2;Parent=rna-XR_003956275.2;Dbxref=GeneID:115490344,GenBank:XR_003956275.2,MGI:MGI:6721570;gbkey=ncRNA;gene=Gm53248;product=predicted gene%2C 53248;transcript_id=XR_003956275.2;extra_copy_number=0
CM058246.1	Liftoff	exon	39602352	39604365	.	+	.	ID=exon-XR_003956275.2-3;Parent=rna-XR_003956275.2;Dbxref=GeneID:115490344,GenBank:XR_003956275.2,MGI:MGI:6721570;gbkey=ncRNA;gene=Gm53248;product=predicted gene%2C 53248;transcript_id=XR_003956275.2;extra_copy_number=0
CM058246.1	Liftoff	gene	39823601	39846563	.	+	.	ID=gene-Gm31894;Dbxref=GeneID:102634267,MGI:MGI:5591053;Name=Gm31894;description=predicted gene%2C 31894;gbkey=Gene;gene=Gm31894;gene_biotype=lncRNA;coverage=1.0;sequence_ID=1.0;extra_copy_number=0;copy_num_ID=gene-Gm31894_0
CM058246.1	Liftoff	lnc_RNA	39823601	39846563	.	+	.	ID=rna-XR_377515.3;Parent=gene-Gm31894;Dbxref=GeneID:102634267,GenBank:XR_377515.3,MGI:MGI:5591053;Name=XR_377515.3;gbkey=ncRNA;gene=Gm31894;model_evidence=Supporting evidence includes similarity to: 100%25 coverage of the annotated genomic feature by RNAseq alignments%2C including 5 samples with support for all annotated introns;product=predicted gene%2C 31894;transcript_id=XR_377515.3;extra_copy_number=0
CM058246.1	Liftoff	exon	39823601	39824338	.	+	.	ID=exon-XR_377515.3-1;Parent=rna-XR_377515.3;Dbxref=GeneID:102634267,GenBank:XR_377515.3,MGI:MGI:5591053;gbkey=ncRNA;gene=Gm31894;product=predicted gene%2C 31894;transcript_id=XR_377515.3;extra_copy_number=0
CM058246.1	Liftoff	exon	39843508	39843586	.	+	.	ID=exon-XR_377515.3-2;Parent=rna-XR_377515.3;Dbxref=GeneID:102634267,GenBank:XR_377515.3,MGI:MGI:5591053;gbkey=ncRNA;gene=Gm31894;product=predicted gene%2C 31894;transcript_id=XR_377515.3;extra_copy_number=0
CM058246.1	Liftoff	exon	39846137	39846563	.	+	.	ID=exon-XR_377515.3-3;Parent=rna-XR_377515.3;Dbxref=GeneID:102634267,GenBank:XR_377515.3,MGI:MGI:5591053;gbkey=ncRNA;gene=Gm31894;product=predicted gene%2C 31894;transcript_id=XR_377515.3;extra_copy_number=0
CM058246.1	Liftoff	gene	39855923	39864697	.	+	.	ID=gene-1700012A03Rik;Dbxref=GeneID:76382,MGI:MGI:1923632;Name=1700012A03Rik;description=RIKEN cDNA 1700012A03 gene;gbkey=Gene;gene=1700012A03Rik;gene_biotype=protein_coding;coverage=1.0;sequence_ID=1.0;valid_ORFs=1;extra_copy_number=0;copy_num_ID=gene-1700012A03Rik_0
CM058246.1	Liftoff	mRNA	39855923	39864697	.	+	.	ID=rna-NM_029587.3;Parent=gene-1700012A03Rik;Dbxref=GeneID:76382,GenBank:NM_029587.3,MGI:MGI:1923632;Name=NM_029587.3;gbkey=mRNA;gene=1700012A03Rik;product=RIKEN cDNA 1700012A03 gene;tag=RefSeq Select;transcript_id=NM_029587.3;matches_ref_protein=True;valid_ORF=True;extra_copy_number=0
CM058246.1	Liftoff	exon	39855923	39856006	.	+	.	ID=exon-NM_029587.3-1;Parent=rna-NM_029587.3;Dbxref=GeneID:76382,GenBank:NM_029587.3,MGI:MGI:1923632;gbkey=mRNA;gene=1700012A03Rik;product=RIKEN cDNA 1700012A03 gene;tag=RefSeq Select;transcript_id=NM_029587.3;extra_copy_number=0
CM058246.1	Liftoff	exon	39856968	39857365	.	+	.	ID=exon-NM_029587.3-2;Parent=rna-NM_029587.3;Dbxref=GeneID:76382,GenBank:NM_029587.3,MGI:MGI:1923632;gbkey=mRNA;gene=1700012A03Rik;product=RIKEN cDNA 1700012A03 gene;tag=RefSeq Select;transcript_id=NM_029587.3;extra_copy_number=0
CM058246.1	Liftoff	exon	39864118	39864697	.	+	.	ID=exon-NM_029587.3-3;Parent=rna-NM_029587.3;Dbxref=GeneID:76382,GenBank:NM_029587.3,MGI:MGI:1923632;gbkey=mRNA;gene=1700012A03Rik;product=RIKEN cDNA 1700012A03 gene;tag=RefSeq Select;transcript_id=NM_029587.3;extra_copy_number=0
CM058246.1	Liftoff	CDS	39857270	39857365	.	+	.	ID=cds-NP_083863.1;Parent=rna-NM_029587.3;Dbxref=CCDS:CCDS19984.1,GeneID:76382,GenBank:NP_083863.1,MGI:MGI:1923632;Name=NP_083863.1;gbkey=CDS;gene=1700012A03Rik;product=uncharacterized protein LOC76382;protein_id=NP_083863.1;tag=RefSeq Select;extra_copy_number=0
CM058246.1	Liftoff	CDS	39864118	39864414	.	+	.	ID=cds-NP_083863.1;Parent=rna-NM_029587.3;Dbxref=CCDS:CCDS19984.1,GeneID:76382,GenBank:NP_083863.1,MGI:MGI:1923632;Name=NP_083863.1;gbkey=CDS;gene=1700012A03Rik;product=uncharacterized protein LOC76382;protein_id=NP_083863.1;tag=RefSeq Select;extra_copy_number=0
CM058246.1	Liftoff	gene	39918171	39923596	.	+	.	ID=gene-Gm13850;Dbxref=GeneID:105242623,MGI:MGI:3651993;Name=Gm13850;description=predicted gene 13850;gbkey=Gene;gene=Gm13850;gene_biotype=lncRNA;coverage=1.0;sequence_ID=1.0;extra_copy_number=0;copy_num_ID=gene-Gm13850_0
CM058246.1	Liftoff	lnc_RNA	39918171	39923596	.	+	.	ID=rna-XR_868947.1;Parent=gene-Gm13850;Dbxref=GeneID:105242623,GenBank:XR_868947.1,MGI:MGI:3651993;Name=XR_868947.1;gbkey=ncRNA;gene=Gm13850;model_evidence=Supporting evidence includes similarity to: 100%25 coverage of the annotated genomic feature by RNAseq alignments%2C including 1 sample with support for all annotated introns;product=predicted gene 13850;transcript_id=XR_868947.1;extra_copy_number=0
CM058246.1	Liftoff	exon	39918171	39918382	.	+	.	ID=exon-XR_868947.1-1;Parent=rna-XR_868947.1;Dbxref=GeneID:105242623,GenBank:XR_868947.1,MGI:MGI:3651993;gbkey=ncRNA;gene=Gm13850;product=predicted gene 13850;transcript_id=XR_868947.1;extra_copy_number=0
CM058246.1	Liftoff	exon	39918844	39919164	.	+	.	ID=exon-XR_868947.1-2;Parent=rna-XR_868947.1;Dbxref=GeneID:105242623,GenBank:XR_868947.1,MGI:MGI:3651993;gbkey=ncRNA;gene=Gm13850;product=predicted gene 13850;transcript_id=XR_868947.1;extra_copy_number=0
CM058246.1	Liftoff	exon	39923411	39923596	.	+	.	ID=exon-XR_868947.1-3;Parent=rna-XR_868947.1;Dbxref=GeneID:105242623,GenBank:XR_868947.1,MGI:MGI:3651993;gbkey=ncRNA;gene=Gm13850;product=predicted gene 13850;transcript_id=XR_868947.1;extra_copy_number=0
CM058246.1	Liftoff	gene	39950613	40394312	.	-	.	ID=gene-Plxna4;Dbxref=GeneID:243743,MGI:MGI:2179061;Name=Plxna4;description=plexin A4;gbkey=Gene;gene=Plxna4;gene_biotype=protein_coding;gene_synonym=9330117B14,mKIAA1550,Plxa4;coverage=1.0;sequence_ID=1.0;valid_ORFs=1;extra_copy_number=0;copy_num_ID=gene-Plxna4_0
CM058246.1	Liftoff	mRNA	39950613	40394312	.	-	.	ID=rna-NM_175750.3;Parent=gene-Plxna4;Dbxref=GeneID:243743,GenBank:NM_175750.3,MGI:MGI:2179061;Name=NM_175750.3;gbkey=mRNA;gene=Plxna4;product=plexin A4;tag=RefSeq Select;transcript_id=NM_175750.3;matches_ref_protein=True;valid_ORF=True;extra_copy_number=0
CM058246.1	Liftoff	exon	39950613	39956654	.	-	.	ID=exon-NM_175750.3-32;Parent=rna-NM_175750.3;Dbxref=GeneID:243743,GenBank:NM_175750.3,MGI:MGI:2179061;gbkey=mRNA;gene=Plxna4;product=plexin A4;tag=RefSeq Select;transcript_id=NM_175750.3;extra_copy_number=0
CM058246.1	Liftoff	exon	39958871	39959021	.	-	.	ID=exon-NM_175750.3-31;Parent=rna-NM_175750.3;Dbxref=GeneID:243743,GenBank:NM_175750.3,MGI:MGI:2179061;gbkey=mRNA;gene=Plxna4;product=plexin A4;tag=RefSeq Select;transcript_id=NM_175750.3;extra_copy_number=0
CM058246.1	Liftoff	exon	39963902	39964114	.	-	.	ID=exon-NM_175750.3-30;Parent=rna-NM_175750.3;Dbxref=GeneID:243743,GenBank:NM_175750.3,MGI:MGI:2179061;gbkey=mRNA;gene=Plxna4;product=plexin A4;tag=RefSeq Select;transcript_id=NM_175750.3;extra_copy_number=0
CM058246.1	Liftoff	exon	39968080	39968249	.	-	.	ID=exon-NM_175750.3-29;Parent=rna-NM_175750.3;Dbxref=GeneID:243743,GenBank:NM_175750.3,MGI:MGI:2179061;gbkey=mRNA;gene=Plxna4;product=plexin A4;tag=RefSeq Select;transcript_id=NM_175750.3;extra_copy_number=0
CM058246.1	Liftoff	exon	39969470	39969660	.	-	.	ID=exon-NM_175750.3-28;Parent=rna-NM_175750.3;Dbxref=GeneID:243743,GenBank:NM_175750.3,MGI:MGI:2179061;gbkey=mRNA;gene=Plxna4;product=plexin A4;tag=RefSeq Select;transcript_id=NM_175750.3;extra_copy_number=0
CM058246.1	Liftoff	exon	39971132	39971231	.	-	.	ID=exon-NM_175750.3-27;Parent=rna-NM_175750.3;Dbxref=GeneID:243743,GenBank:NM_175750.3,MGI:MGI:2179061;gbkey=mRNA;gene=Plxna4;product=plexin A4;tag=RefSeq Select;transcript_id=NM_175750.3;extra_copy_number=0
CM058246.1	Liftoff	exon	39971830	39971933	.	-	.	ID=exon-NM_175750.3-26;Parent=rna-NM_175750.3;Dbxref=GeneID:243743,GenBank:NM_175750.3,MGI:MGI:2179061;gbkey=mRNA;gene=Plxna4;product=plexin A4;tag=RefSeq Select;transcript_id=NM_175750.3;extra_copy_number=0
CM058246.1	Liftoff	exon	39984419	39984578	.	-	.	ID=exon-NM_175750.3-25;Parent=rna-NM_175750.3;Dbxref=GeneID:243743,GenBank:NM_175750.3,MGI:MGI:2179061;gbkey=mRNA;gene=Plxna4;product=plexin A4;tag=RefSeq Select;transcript_id=NM_175750.3;extra_copy_number=0
CM058246.1	Liftoff	exon	39987856	39988002	.	-	.	ID=exon-NM_175750.3-24;Parent=rna-NM_175750.3;Dbxref=GeneID:243743,GenBank:NM_175750.3,MGI:MGI:2179061;gbkey=mRNA;gene=Plxna4;product=plexin A4;tag=RefSeq Select;transcript_id=NM_175750.3;extra_copy_number=0
CM058246.1	Liftoff	exon	39988756	39988822	.	-	.	ID=exon-NM_175750.3-23;Parent=rna-NM_175750.3;Dbxref=GeneID:243743,GenBank:NM_175750.3,MGI:MGI:2179061;gbkey=mRNA;gene=Plxna4;product=plexin A4;tag=RefSeq Select;transcript_id=NM_175750.3;extra_copy_number=0
CM058246.1	Liftoff	exon	39991362	39991630	.	-	.	ID=exon-NM_175750.3-22;Parent=rna-NM_175750.3;Dbxref=GeneID:243743,GenBank:NM_175750.3,MGI:MGI:2179061;gbkey=mRNA;gene=Plxna4;product=plexin A4;tag=RefSeq Select;transcript_id=NM_175750.3;extra_copy_number=0
CM058246.1	Liftoff	exon	39998315	39998457	.	-	.	ID=exon-NM_175750.3-21;Parent=rna-NM_175750.3;Dbxref=GeneID:243743,GenBank:NM_175750.3,MGI:MGI:2179061;gbkey=mRNA;gene=Plxna4;product=plexin A4;tag=RefSeq Select;transcript_id=NM_175750.3;extra_copy_number=0
CM058246.1	Liftoff	exon	40002194	40002428	.	-	.	ID=exon-NM_175750.3-20;Parent=rna-NM_175750.3;Dbxref=GeneID:243743,GenBank:NM_175750.3,MGI:MGI:2179061;gbkey=mRNA;gene=Plxna4;product=plexin A4;tag=RefSeq Select;transcript_id=NM_175750.3;extra_copy_number=0
CM058246.1	Liftoff	exon	40003095	40003241	.	-	.	ID=exon-NM_175750.3-19;Parent=rna-NM_175750.3;Dbxref=GeneID:243743,GenBank:NM_175750.3,MGI:MGI:2179061;gbkey=mRNA;gene=Plxna4;product=plexin A4;tag=RefSeq Select;transcript_id=NM_175750.3;extra_copy_number=0
CM058246.1	Liftoff	exon	40003736	40003975	.	-	.	ID=exon-NM_175750.3-18;Parent=rna-NM_175750.3;Dbxref=GeneID:243743,GenBank:NM_175750.3,MGI:MGI:2179061;gbkey=mRNA;gene=Plxna4;product=plexin A4;tag=RefSeq Select;transcript_id=NM_175750.3;extra_copy_number=0
CM058246.1	Liftoff	exon	40004343	40004436	.	-	.	ID=exon-NM_175750.3-17;Parent=rna-NM_175750.3;Dbxref=GeneID:243743,GenBank:NM_175750.3,MGI:MGI:2179061;gbkey=mRNA;gene=Plxna4;product=plexin A4;tag=RefSeq Select;transcript_id=NM_175750.3;extra_copy_number=0
CM058246.1	Liftoff	exon	40006882	40007046	.	-	.	ID=exon-NM_175750.3-16;Parent=rna-NM_175750.3;Dbxref=GeneID:243743,GenBank:NM_175750.3,MGI:MGI:2179061;gbkey=mRNA;gene=Plxna4;product=plexin A4;tag=RefSeq Select;transcript_id=NM_175750.3;extra_copy_number=0
CM058246.1	Liftoff	exon	40008161	40008297	.	-	.	ID=exon-NM_175750.3-15;Parent=rna-NM_175750.3;Dbxref=GeneID:243743,GenBank:NM_175750.3,MGI:MGI:2179061;gbkey=mRNA;gene=Plxna4;product=plexin A4;tag=RefSeq Select;transcript_id=NM_175750.3;extra_copy_number=0
CM058246.1	Liftoff	exon	40012186	40012303	.	-	.	ID=exon-NM_175750.3-14;Parent=rna-NM_175750.3;Dbxref=GeneID:243743,GenBank:NM_175750.3,MGI:MGI:2179061;gbkey=mRNA;gene=Plxna4;product=plexin A4;tag=RefSeq Select;transcript_id=NM_175750.3;extra_copy_number=0
CM058246.1	Liftoff	exon	40017037	40017188	.	-	.	ID=exon-NM_175750.3-13;Parent=rna-NM_175750.3;Dbxref=GeneID:243743,GenBank:NM_175750.3,MGI:MGI:2179061;gbkey=mRNA;gene=Plxna4;product=plexin A4;tag=RefSeq Select;transcript_id=NM_175750.3;extra_copy_number=0
CM058246.1	Liftoff	exon	40021143	40021333	.	-	.	ID=exon-NM_175750.3-12;Parent=rna-NM_175750.3;Dbxref=GeneID:243743,GenBank:NM_175750.3,MGI:MGI:2179061;gbkey=mRNA;gene=Plxna4;product=plexin A4;tag=RefSeq Select;transcript_id=NM_175750.3;extra_copy_number=0
CM058246.1	Liftoff	exon	40021705	40021801	.	-	.	ID=exon-NM_175750.3-11;Parent=rna-NM_175750.3;Dbxref=GeneID:243743,GenBank:NM_175750.3,MGI:MGI:2179061;gbkey=mRNA;gene=Plxna4;product=plexin A4;tag=RefSeq Select;transcript_id=NM_175750.3;extra_copy_number=0
CM058246.1	Liftoff	exon	40030011	40030211	.	-	.	ID=exon-NM_175750.3-10;Parent=rna-NM_175750.3;Dbxref=GeneID:243743,GenBank:NM_175750.3,MGI:MGI:2179061;gbkey=mRNA;gene=Plxna4;product=plexin A4;tag=RefSeq Select;transcript_id=NM_175750.3;extra_copy_number=0
CM058246.1	Liftoff	exon	40040577	40040691	.	-	.	ID=exon-NM_175750.3-9;Parent=rna-NM_175750.3;Dbxref=GeneID:243743,GenBank:NM_175750.3,MGI:MGI:2179061;gbkey=mRNA;gene=Plxna4;product=plexin A4;tag=RefSeq Select;transcript_id=NM_175750.3;extra_copy_number=0
CM058246.1	Liftoff	exon	40042363	40042462	.	-	.	ID=exon-NM_175750.3-8;Parent=rna-NM_175750.3;Dbxref=GeneID:243743,GenBank:NM_175750.3,MGI:MGI:2179061;gbkey=mRNA;gene=Plxna4;product=plexin A4;tag=RefSeq Select;transcript_id=NM_175750.3;extra_copy_number=0
CM058246.1	Liftoff	exon	40043734	40043887	.	-	.	ID=exon-NM_175750.3-7;Parent=rna-NM_175750.3;Dbxref=GeneID:243743,GenBank:NM_175750.3,MGI:MGI:2179061;gbkey=mRNA;gene=Plxna4;product=plexin A4;tag=RefSeq Select;transcript_id=NM_175750.3;extra_copy_number=0
CM058246.1	Liftoff	exon	40045482	40045605	.	-	.	ID=exon-NM_175750.3-6;Parent=rna-NM_175750.3;Dbxref=GeneID:243743,GenBank:NM_175750.3,MGI:MGI:2179061;gbkey=mRNA;gene=Plxna4;product=plexin A4;tag=RefSeq Select;transcript_id=NM_175750.3;extra_copy_number=0
CM058246.1	Liftoff	exon	40057141	40057241	.	-	.	ID=exon-NM_175750.3-5;Parent=rna-NM_175750.3;Dbxref=GeneID:243743,GenBank:NM_175750.3,MGI:MGI:2179061;gbkey=mRNA;gene=Plxna4;product=plexin A4;tag=RefSeq Select;transcript_id=NM_175750.3;extra_copy_number=0
CM058246.1	Liftoff	exon	40116548	40116679	.	-	.	ID=exon-NM_175750.3-4;Parent=rna-NM_175750.3;Dbxref=GeneID:243743,GenBank:NM_175750.3,MGI:MGI:2179061;gbkey=mRNA;gene=Plxna4;product=plexin A4;tag=RefSeq Select;transcript_id=NM_175750.3;extra_copy_number=0
CM058246.1	Liftoff	exon	40302825	40303007	.	-	.	ID=exon-NM_175750.3-3;Parent=rna-NM_175750.3;Dbxref=GeneID:243743,GenBank:NM_175750.3,MGI:MGI:2179061;gbkey=mRNA;gene=Plxna4;product=plexin A4;tag=RefSeq Select;transcript_id=NM_175750.3;extra_copy_number=0
CM058246.1	Liftoff	exon	40322609	40323878	.	-	.	ID=exon-NM_175750.3-2;Parent=rna-NM_175750.3;Dbxref=GeneID:243743,GenBank:NM_175750.3,MGI:MGI:2179061;gbkey=mRNA;gene=Plxna4;product=plexin A4;tag=RefSeq Select;transcript_id=NM_175750.3;extra_copy_number=0
CM058246.1	Liftoff	exon	40393424	40394312	.	-	.	ID=exon-NM_175750.3-1;Parent=rna-NM_175750.3;Dbxref=GeneID:243743,GenBank:NM_175750.3,MGI:MGI:2179061;gbkey=mRNA;gene=Plxna4;product=plexin A4;tag=RefSeq Select;transcript_id=NM_175750.3;extra_copy_number=0
CM058246.1	Liftoff	CDS	39956559	39956654	.	-	.	ID=cds-NP_786926.2;Parent=rna-NM_175750.3;Dbxref=CCDS:CCDS19985.2,GeneID:243743,GenBank:NP_786926.2,MGI:MGI:2179061;Name=NP_786926.2;gbkey=CDS;gene=Plxna4;product=plexin-A4 precursor;protein_id=NP_786926.2;tag=RefSeq Select;extra_copy_number=0
CM058246.1	Liftoff	CDS	39958871	39959021	.	-	.	ID=cds-NP_786926.2;Parent=rna-NM_175750.3;Dbxref=CCDS:CCDS19985.2,GeneID:243743,GenBank:NP_786926.2,MGI:MGI:2179061;Name=NP_786926.2;gbkey=CDS;gene=Plxna4;product=plexin-A4 precursor;protein_id=NP_786926.2;tag=RefSeq Select;extra_copy_number=0
CM058246.1	Liftoff	CDS	39963902	39964114	.	-	.	ID=cds-NP_786926.2;Parent=rna-NM_175750.3;Dbxref=CCDS:CCDS19985.2,GeneID:243743,GenBank:NP_786926.2,MGI:MGI:2179061;Name=NP_786926.2;gbkey=CDS;gene=Plxna4;product=plexin-A4 precursor;protein_id=NP_786926.2;tag=RefSeq Select;extra_copy_number=0
CM058246.1	Liftoff	CDS	39968080	39968249	.	-	.	ID=cds-NP_786926.2;Parent=rna-NM_175750.3;Dbxref=CCDS:CCDS19985.2,GeneID:243743,GenBank:NP_786926.2,MGI:MGI:2179061;Name=NP_786926.2;gbkey=CDS;gene=Plxna4;product=plexin-A4 precursor;protein_id=NP_786926.2;tag=RefSeq Select;extra_copy_number=0
CM058246.1	Liftoff	CDS	39969470	39969660	.	-	.	ID=cds-NP_786926.2;Parent=rna-NM_175750.3;Dbxref=CCDS:CCDS19985.2,GeneID:243743,GenBank:NP_786926.2,MGI:MGI:2179061;Name=NP_786926.2;gbkey=CDS;gene=Plxna4;product=plexin-A4 precursor;protein_id=NP_786926.2;tag=RefSeq Select;extra_copy_number=0
CM058246.1	Liftoff	CDS	39971132	39971231	.	-	.	ID=cds-NP_786926.2;Parent=rna-NM_175750.3;Dbxref=CCDS:CCDS19985.2,GeneID:243743,GenBank:NP_786926.2,MGI:MGI:2179061;Name=NP_786926.2;gbkey=CDS;gene=Plxna4;product=plexin-A4 precursor;protein_id=NP_786926.2;tag=RefSeq Select;extra_copy_number=0
CM058246.1	Liftoff	CDS	39971830	39971933	.	-	.	ID=cds-NP_786926.2;Parent=rna-NM_175750.3;Dbxref=CCDS:CCDS19985.2,GeneID:243743,GenBank:NP_786926.2,MGI:MGI:2179061;Name=NP_786926.2;gbkey=CDS;gene=Plxna4;product=plexin-A4 precursor;protein_id=NP_786926.2;tag=RefSeq Select;extra_copy_number=0
CM058246.1	Liftoff	CDS	39984419	39984578	.	-	.	ID=cds-NP_786926.2;Parent=rna-NM_175750.3;Dbxref=CCDS:CCDS19985.2,GeneID:243743,GenBank:NP_786926.2,MGI:MGI:2179061;Name=NP_786926.2;gbkey=CDS;gene=Plxna4;product=plexin-A4 precursor;protein_id=NP_786926.2;tag=RefSeq Select;extra_copy_number=0
CM058246.1	Liftoff	CDS	39987856	39988002	.	-	.	ID=cds-NP_786926.2;Parent=rna-NM_175750.3;Dbxref=CCDS:CCDS19985.2,GeneID:243743,GenBank:NP_786926.2,MGI:MGI:2179061;Name=NP_786926.2;gbkey=CDS;gene=Plxna4;product=plexin-A4 precursor;protein_id=NP_786926.2;tag=RefSeq Select;extra_copy_number=0
CM058246.1	Liftoff	CDS	39988756	39988822	.	-	.	ID=cds-NP_786926.2;Parent=rna-NM_175750.3;Dbxref=CCDS:CCDS19985.2,GeneID:243743,GenBank:NP_786926.2,MGI:MGI:2179061;Name=NP_786926.2;gbkey=CDS;gene=Plxna4;product=plexin-A4 precursor;protein_id=NP_786926.2;tag=RefSeq Select;extra_copy_number=0
CM058246.1	Liftoff	CDS	39991362	39991630	.	-	.	ID=cds-NP_786926.2;Parent=rna-NM_175750.3;Dbxref=CCDS:CCDS19985.2,GeneID:243743,GenBank:NP_786926.2,MGI:MGI:2179061;Name=NP_786926.2;gbkey=CDS;gene=Plxna4;product=plexin-A4 precursor;protein_id=NP_786926.2;tag=RefSeq Select;extra_copy_number=0
CM058246.1	Liftoff	CDS	39998315	39998457	.	-	.	ID=cds-NP_786926.2;Parent=rna-NM_175750.3;Dbxref=CCDS:CCDS19985.2,GeneID:243743,GenBank:NP_786926.2,MGI:MGI:2179061;Name=NP_786926.2;gbkey=CDS;gene=Plxna4;product=plexin-A4 precursor;protein_id=NP_786926.2;tag=RefSeq Select;extra_copy_number=0
CM058246.1	Liftoff	CDS	40002194	40002428	.	-	.	ID=cds-NP_786926.2;Parent=rna-NM_175750.3;Dbxref=CCDS:CCDS19985.2,GeneID:243743,GenBank:NP_786926.2,MGI:MGI:2179061;Name=NP_786926.2;gbkey=CDS;gene=Plxna4;product=plexin-A4 precursor;protein_id=NP_786926.2;tag=RefSeq Select;extra_copy_number=0
CM058246.1	Liftoff	CDS	40003095	40003241	.	-	.	ID=cds-NP_786926.2;Parent=rna-NM_175750.3;Dbxref=CCDS:CCDS19985.2,GeneID:243743,GenBank:NP_786926.2,MGI:MGI:2179061;Name=NP_786926.2;gbkey=CDS;gene=Plxna4;product=plexin-A4 precursor;protein_id=NP_786926.2;tag=RefSeq Select;extra_copy_number=0
CM058246.1	Liftoff	CDS	40003736	40003975	.	-	.	ID=cds-NP_786926.2;Parent=rna-NM_175750.3;Dbxref=CCDS:CCDS19985.2,GeneID:243743,GenBank:NP_786926.2,MGI:MGI:2179061;Name=NP_786926.2;gbkey=CDS;gene=Plxna4;product=plexin-A4 precursor;protein_id=NP_786926.2;tag=RefSeq Select;extra_copy_number=0
CM058246.1	Liftoff	CDS	40004343	40004436	.	-	.	ID=cds-NP_786926.2;Parent=rna-NM_175750.3;Dbxref=CCDS:CCDS19985.2,GeneID:243743,GenBank:NP_786926.2,MGI:MGI:2179061;Name=NP_786926.2;gbkey=CDS;gene=Plxna4;product=plexin-A4 precursor;protein_id=NP_786926.2;tag=RefSeq Select;extra_copy_number=0
CM058246.1	Liftoff	CDS	40006882	40007046	.	-	.	ID=cds-NP_786926.2;Parent=rna-NM_175750.3;Dbxref=CCDS:CCDS19985.2,GeneID:243743,GenBank:NP_786926.2,MGI:MGI:2179061;Name=NP_786926.2;gbkey=CDS;gene=Plxna4;product=plexin-A4 precursor;protein_id=NP_786926.2;tag=RefSeq Select;extra_copy_number=0
CM058246.1	Liftoff	CDS	40008161	40008297	.	-	.	ID=cds-NP_786926.2;Parent=rna-NM_175750.3;Dbxref=CCDS:CCDS19985.2,GeneID:243743,GenBank:NP_786926.2,MGI:MGI:2179061;Name=NP_786926.2;gbkey=CDS;gene=Plxna4;product=plexin-A4 precursor;protein_id=NP_786926.2;tag=RefSeq Select;extra_copy_number=0
CM058246.1	Liftoff	CDS	40012186	40012303	.	-	.	ID=cds-NP_786926.2;Parent=rna-NM_175750.3;Dbxref=CCDS:CCDS19985.2,GeneID:243743,GenBank:NP_786926.2,MGI:MGI:2179061;Name=NP_786926.2;gbkey=CDS;gene=Plxna4;product=plexin-A4 precursor;protein_id=NP_786926.2;tag=RefSeq Select;extra_copy_number=0
CM058246.1	Liftoff	CDS	40017037	40017188	.	-	.	ID=cds-NP_786926.2;Parent=rna-NM_175750.3;Dbxref=CCDS:CCDS19985.2,GeneID:243743,GenBank:NP_786926.2,MGI:MGI:2179061;Name=NP_786926.2;gbkey=CDS;gene=Plxna4;product=plexin-A4 precursor;protein_id=NP_786926.2;tag=RefSeq Select;extra_copy_number=0
CM058246.1	Liftoff	CDS	40021143	40021333	.	-	.	ID=cds-NP_786926.2;Parent=rna-NM_175750.3;Dbxref=CCDS:CCDS19985.2,GeneID:243743,GenBank:NP_786926.2,MGI:MGI:2179061;Name=NP_786926.2;gbkey=CDS;gene=Plxna4;product=plexin-A4 precursor;protein_id=NP_786926.2;tag=RefSeq Select;extra_copy_number=0
CM058246.1	Liftoff	CDS	40021705	40021801	.	-	.	ID=cds-NP_786926.2;Parent=rna-NM_175750.3;Dbxref=CCDS:CCDS19985.2,GeneID:243743,GenBank:NP_786926.2,MGI:MGI:2179061;Name=NP_786926.2;gbkey=CDS;gene=Plxna4;product=plexin-A4 precursor;protein_id=NP_786926.2;tag=RefSeq Select;extra_copy_number=0
CM058246.1	Liftoff	CDS	40030011	40030211	.	-	.	ID=cds-NP_786926.2;Parent=rna-NM_175750.3;Dbxref=CCDS:CCDS19985.2,GeneID:243743,GenBank:NP_786926.2,MGI:MGI:2179061;Name=NP_786926.2;gbkey=CDS;gene=Plxna4;product=plexin-A4 precursor;protein_id=NP_786926.2;tag=RefSeq Select;extra_copy_number=0
CM058246.1	Liftoff	CDS	40040577	40040691	.	-	.	ID=cds-NP_786926.2;Parent=rna-NM_175750.3;Dbxref=CCDS:CCDS19985.2,GeneID:243743,GenBank:NP_786926.2,MGI:MGI:2179061;Name=NP_786926.2;gbkey=CDS;gene=Plxna4;product=plexin-A4 precursor;protein_id=NP_786926.2;tag=RefSeq Select;extra_copy_number=0
CM058246.1	Liftoff	CDS	40042363	40042462	.	-	.	ID=cds-NP_786926.2;Parent=rna-NM_175750.3;Dbxref=CCDS:CCDS19985.2,GeneID:243743,GenBank:NP_786926.2,MGI:MGI:2179061;Name=NP_786926.2;gbkey=CDS;gene=Plxna4;product=plexin-A4 precursor;protein_id=NP_786926.2;tag=RefSeq Select;extra_copy_number=0
CM058246.1	Liftoff	CDS	40043734	40043887	.	-	.	ID=cds-NP_786926.2;Parent=rna-NM_175750.3;Dbxref=CCDS:CCDS19985.2,GeneID:243743,GenBank:NP_786926.2,MGI:MGI:2179061;Name=NP_786926.2;gbkey=CDS;gene=Plxna4;product=plexin-A4 precursor;protein_id=NP_786926.2;tag=RefSeq Select;extra_copy_number=0
CM058246.1	Liftoff	CDS	40045482	40045605	.	-	.	ID=cds-NP_786926.2;Parent=rna-NM_175750.3;Dbxref=CCDS:CCDS19985.2,GeneID:243743,GenBank:NP_786926.2,MGI:MGI:2179061;Name=NP_786926.2;gbkey=CDS;gene=Plxna4;product=plexin-A4 precursor;protein_id=NP_786926.2;tag=RefSeq Select;extra_copy_number=0
CM058246.1	Liftoff	CDS	40057141	40057241	.	-	.	ID=cds-NP_786926.2;Parent=rna-NM_175750.3;Dbxref=CCDS:CCDS19985.2,GeneID:243743,GenBank:NP_786926.2,MGI:MGI:2179061;Name=NP_786926.2;gbkey=CDS;gene=Plxna4;product=plexin-A4 precursor;protein_id=NP_786926.2;tag=RefSeq Select;extra_copy_number=0
CM058246.1	Liftoff	CDS	40116548	40116679	.	-	.	ID=cds-NP_786926.2;Parent=rna-NM_175750.3;Dbxref=CCDS:CCDS19985.2,GeneID:243743,GenBank:NP_786926.2,MGI:MGI:2179061;Name=NP_786926.2;gbkey=CDS;gene=Plxna4;product=plexin-A4 precursor;protein_id=NP_786926.2;tag=RefSeq Select;extra_copy_number=0
CM058246.1	Liftoff	CDS	40302825	40303007	.	-	.	ID=cds-NP_786926.2;Parent=rna-NM_175750.3;Dbxref=CCDS:CCDS19985.2,GeneID:243743,GenBank:NP_786926.2,MGI:MGI:2179061;Name=NP_786926.2;gbkey=CDS;gene=Plxna4;product=plexin-A4 precursor;protein_id=NP_786926.2;tag=RefSeq Select;extra_copy_number=0
CM058246.1	Liftoff	CDS	40322609	40323793	.	-	.	ID=cds-NP_786926.2;Parent=rna-NM_175750.3;Dbxref=CCDS:CCDS19985.2,GeneID:243743,GenBank:NP_786926.2,MGI:MGI:2179061;Name=NP_786926.2;gbkey=CDS;gene=Plxna4;product=plexin-A4 precursor;protein_id=NP_786926.2;tag=RefSeq Select;extra_copy_number=0
CM058246.1	Liftoff	gene	40317253	40321688	.	+	.	ID=gene-Plxna4os1;Dbxref=GeneID:319849,MGI:MGI:2442851;Name=Plxna4os1;description=plexin A4%2C opposite strand 1;gbkey=Gene;gene=Plxna4os1;gene_biotype=lncRNA;gene_synonym=B230378P21Rik;coverage=1.0;sequence_ID=1.0;extra_copy_number=0;copy_num_ID=gene-Plxna4os1_0
CM058246.1	Liftoff	lnc_RNA	40317253	40321688	.	+	.	ID=rna-NR_040277.1;Parent=gene-Plxna4os1;Dbxref=GeneID:319849,GenBank:NR_040277.1,MGI:MGI:2442851;Name=NR_040277.1;gbkey=ncRNA;gene=Plxna4os1;product=plexin A4%2C opposite strand 1;transcript_id=NR_040277.1;extra_copy_number=0
CM058246.1	Liftoff	exon	40317253	40317557	.	+	.	ID=exon-NR_040277.1-1;Parent=rna-NR_040277.1;Dbxref=GeneID:319849,GenBank:NR_040277.1,MGI:MGI:2442851;gbkey=ncRNA;gene=Plxna4os1;product=plexin A4%2C opposite strand 1;transcript_id=NR_040277.1;extra_copy_number=0
CM058246.1	Liftoff	exon	40320085	40321688	.	+	.	ID=exon-NR_040277.1-2;Parent=rna-NR_040277.1;Dbxref=GeneID:319849,GenBank:NR_040277.1,MGI:MGI:2442851;gbkey=ncRNA;gene=Plxna4os1;product=plexin A4%2C opposite strand 1;transcript_id=NR_040277.1;extra_copy_number=0
CM058246.1	Liftoff	gene	40404376	40441245	.	-	.	ID=gene-Gm46956;Dbxref=GeneID:108169137,MGI:MGI:5826593;Name=Gm46956;description=predicted gene%2C 46956;gbkey=Gene;gene=Gm46956;gene_biotype=lncRNA;coverage=1.0;sequence_ID=1.0;extra_copy_number=0;copy_num_ID=gene-Gm46956_0
CM058246.1	Liftoff	lnc_RNA	40404376	40441245	.	-	.	ID=rna-XR_001785216.1;Parent=gene-Gm46956;Dbxref=GeneID:108169137,GenBank:XR_001785216.1,MGI:MGI:5826593;Name=XR_001785216.1;gbkey=ncRNA;gene=Gm46956;model_evidence=Supporting evidence includes similarity to: 100%25 coverage of the annotated genomic feature by RNAseq alignments%2C including 1 sample with support for all annotated introns;product=predicted gene%2C 46956%2C transcript variant X1;transcript_id=XR_001785216.1;extra_copy_number=0
CM058246.1	Liftoff	exon	40404376	40404450	.	-	.	ID=exon-XR_001785216.1-6;Parent=rna-XR_001785216.1;Dbxref=GeneID:108169137,GenBank:XR_001785216.1,MGI:MGI:5826593;gbkey=ncRNA;gene=Gm46956;product=predicted gene%2C 46956%2C transcript variant X1;transcript_id=XR_001785216.1;extra_copy_number=0
CM058246.1	Liftoff	exon	40404593	40404762	.	-	.	ID=exon-XR_001785216.1-5;Parent=rna-XR_001785216.1;Dbxref=GeneID:108169137,GenBank:XR_001785216.1,MGI:MGI:5826593;gbkey=ncRNA;gene=Gm46956;product=predicted gene%2C 46956%2C transcript variant X1;transcript_id=XR_001785216.1;extra_copy_number=0
CM058246.1	Liftoff	exon	40424489	40424624	.	-	.	ID=exon-XR_001785216.1-4;Parent=rna-XR_001785216.1;Dbxref=GeneID:108169137,GenBank:XR_001785216.1,MGI:MGI:5826593;gbkey=ncRNA;gene=Gm46956;product=predicted gene%2C 46956%2C transcript variant X1;transcript_id=XR_001785216.1;extra_copy_number=0
CM058246.1	Liftoff	exon	40424712	40424885	.	-	.	ID=exon-XR_001785216.1-3;Parent=rna-XR_001785216.1;Dbxref=GeneID:108169137,GenBank:XR_001785216.1,MGI:MGI:5826593;gbkey=ncRNA;gene=Gm46956;product=predicted gene%2C 46956%2C transcript variant X1;transcript_id=XR_001785216.1;extra_copy_number=0
CM058246.1	Liftoff	exon	40440008	40440082	.	-	.	ID=exon-XR_001785216.1-2;Parent=rna-XR_001785216.1;Dbxref=GeneID:108169137,GenBank:XR_001785216.1,MGI:MGI:5826593;gbkey=ncRNA;gene=Gm46956;product=predicted gene%2C 46956%2C transcript variant X1;transcript_id=XR_001785216.1;extra_copy_number=0
CM058246.1	Liftoff	exon	40440453	40441245	.	-	.	ID=exon-XR_001785216.1-1;Parent=rna-XR_001785216.1;Dbxref=GeneID:108169137,GenBank:XR_001785216.1,MGI:MGI:5826593;gbkey=ncRNA;gene=Gm46956;product=predicted gene%2C 46956%2C transcript variant X1;transcript_id=XR_001785216.1;extra_copy_number=0
CM058246.1	Liftoff	lnc_RNA	40404376	40441245	.	-	.	ID=rna-XR_001785217.1;Parent=gene-Gm46956;Dbxref=GeneID:108169137,GenBank:XR_001785217.1,MGI:MGI:5826593;Name=XR_001785217.1;gbkey=ncRNA;gene=Gm46956;model_evidence=Supporting evidence includes similarity to: 100%25 coverage of the annotated genomic feature by RNAseq alignments%2C including 1 sample with support for all annotated introns;product=predicted gene%2C 46956%2C transcript variant X2;transcript_id=XR_001785217.1;extra_copy_number=0
CM058246.1	Liftoff	exon	40404376	40404450	.	-	.	ID=exon-XR_001785217.1-5;Parent=rna-XR_001785217.1;Dbxref=GeneID:108169137,GenBank:XR_001785217.1,MGI:MGI:5826593;gbkey=ncRNA;gene=Gm46956;product=predicted gene%2C 46956%2C transcript variant X2;transcript_id=XR_001785217.1;extra_copy_number=0
CM058246.1	Liftoff	exon	40404593	40404762	.	-	.	ID=exon-XR_001785217.1-4;Parent=rna-XR_001785217.1;Dbxref=GeneID:108169137,GenBank:XR_001785217.1,MGI:MGI:5826593;gbkey=ncRNA;gene=Gm46956;product=predicted gene%2C 46956%2C transcript variant X2;transcript_id=XR_001785217.1;extra_copy_number=0
CM058246.1	Liftoff	exon	40424489	40424624	.	-	.	ID=exon-XR_001785217.1-3;Parent=rna-XR_001785217.1;Dbxref=GeneID:108169137,GenBank:XR_001785217.1,MGI:MGI:5826593;gbkey=ncRNA;gene=Gm46956;product=predicted gene%2C 46956%2C transcript variant X2;transcript_id=XR_001785217.1;extra_copy_number=0
CM058246.1	Liftoff	exon	40424712	40424885	.	-	.	ID=exon-XR_001785217.1-2;Parent=rna-XR_001785217.1;Dbxref=GeneID:108169137,GenBank:XR_001785217.1,MGI:MGI:5826593;gbkey=ncRNA;gene=Gm46956;product=predicted gene%2C 46956%2C transcript variant X2;transcript_id=XR_001785217.1;extra_copy_number=0
CM058246.1	Liftoff	exon	40440453	40441245	.	-	.	ID=exon-XR_001785217.1-1;Parent=rna-XR_001785217.1;Dbxref=GeneID:108169137,GenBank:XR_001785217.1,MGI:MGI:5826593;gbkey=ncRNA;gene=Gm46956;product=predicted gene%2C 46956%2C transcript variant X2;transcript_id=XR_001785217.1;extra_copy_number=0
CM058246.1	Liftoff	lnc_RNA	40404376	40441245	.	-	.	ID=rna-XR_001785218.1;Parent=gene-Gm46956;Dbxref=GeneID:108169137,GenBank:XR_001785218.1,MGI:MGI:5826593;Name=XR_001785218.1;gbkey=ncRNA;gene=Gm46956;model_evidence=Supporting evidence includes similarity to: 100%25 coverage of the annotated genomic feature by RNAseq alignments%2C including 1 sample with support for all annotated introns;product=predicted gene%2C 46956%2C transcript variant X3;transcript_id=XR_001785218.1;extra_copy_number=0
CM058246.1	Liftoff	exon	40404376	40404450	.	-	.	ID=exon-XR_001785218.1-7;Parent=rna-XR_001785218.1;Dbxref=GeneID:108169137,GenBank:XR_001785218.1,MGI:MGI:5826593;gbkey=ncRNA;gene=Gm46956;product=predicted gene%2C 46956%2C transcript variant X3;transcript_id=XR_001785218.1;extra_copy_number=0
CM058246.1	Liftoff	exon	40404593	40404762	.	-	.	ID=exon-XR_001785218.1-6;Parent=rna-XR_001785218.1;Dbxref=GeneID:108169137,GenBank:XR_001785218.1,MGI:MGI:5826593;gbkey=ncRNA;gene=Gm46956;product=predicted gene%2C 46956%2C transcript variant X3;transcript_id=XR_001785218.1;extra_copy_number=0
CM058246.1	Liftoff	exon	40424489	40424624	.	-	.	ID=exon-XR_001785218.1-5;Parent=rna-XR_001785218.1;Dbxref=GeneID:108169137,GenBank:XR_001785218.1,MGI:MGI:5826593;gbkey=ncRNA;gene=Gm46956;product=predicted gene%2C 46956%2C transcript variant X3;transcript_id=XR_001785218.1;extra_copy_number=0
CM058246.1	Liftoff	exon	40424712	40424885	.	-	.	ID=exon-XR_001785218.1-4;Parent=rna-XR_001785218.1;Dbxref=GeneID:108169137,GenBank:XR_001785218.1,MGI:MGI:5826593;gbkey=ncRNA;gene=Gm46956;product=predicted gene%2C 46956%2C transcript variant X3;transcript_id=XR_001785218.1;extra_copy_number=0
CM058246.1	Liftoff	exon	40440008	40440082	.	-	.	ID=exon-XR_001785218.1-3;Parent=rna-XR_001785218.1;Dbxref=GeneID:108169137,GenBank:XR_001785218.1,MGI:MGI:5826593;gbkey=ncRNA;gene=Gm46956;product=predicted gene%2C 46956%2C transcript variant X3;transcript_id=XR_001785218.1;extra_copy_number=0
CM058246.1	Liftoff	exon	40440453	40440618	.	-	.	ID=exon-XR_001785218.1-2;Parent=rna-XR_001785218.1;Dbxref=GeneID:108169137,GenBank:XR_001785218.1,MGI:MGI:5826593;gbkey=ncRNA;gene=Gm46956;product=predicted gene%2C 46956%2C transcript variant X3;transcript_id=XR_001785218.1;extra_copy_number=0
CM058246.1	Liftoff	exon	40441074	40441245	.	-	.	ID=exon-XR_001785218.1-1;Parent=rna-XR_001785218.1;Dbxref=GeneID:108169137,GenBank:XR_001785218.1,MGI:MGI:5826593;gbkey=ncRNA;gene=Gm46956;product=predicted gene%2C 46956%2C transcript variant X3;transcript_id=XR_001785218.1;extra_copy_number=0
CM058246.1	Liftoff	lnc_RNA	40404376	40410366	.	-	.	ID=rna-XR_001785219.2;Parent=gene-Gm46956;Dbxref=GeneID:108169137,GenBank:XR_001785219.2,MGI:MGI:5826593;Name=XR_001785219.2;gbkey=ncRNA;gene=Gm46956;model_evidence=Supporting evidence includes similarity to: 2 long SRA reads%2C and 99%25 coverage of the annotated genomic feature by RNAseq alignments%2C including 1 sample with support for all annotated introns;product=predicted gene%2C 46956%2C transcript variant X4;transcript_id=XR_001785219.2;extra_copy_number=0
CM058246.1	Liftoff	exon	40404376	40404450	.	-	.	ID=exon-XR_001785219.2-3;Parent=rna-XR_001785219.2;Dbxref=GeneID:108169137,GenBank:XR_001785219.2,MGI:MGI:5826593;gbkey=ncRNA;gene=Gm46956;product=predicted gene%2C 46956%2C transcript variant X4;transcript_id=XR_001785219.2;extra_copy_number=0
CM058246.1	Liftoff	exon	40404593	40407759	.	-	.	ID=exon-XR_001785219.2-2;Parent=rna-XR_001785219.2;Dbxref=GeneID:108169137,GenBank:XR_001785219.2,MGI:MGI:5826593;gbkey=ncRNA;gene=Gm46956;product=predicted gene%2C 46956%2C transcript variant X4;transcript_id=XR_001785219.2;extra_copy_number=0
CM058246.1	Liftoff	exon	40409387	40410366	.	-	.	ID=exon-XR_001785219.2-1;Parent=rna-XR_001785219.2;Dbxref=GeneID:108169137,GenBank:XR_001785219.2,MGI:MGI:5826593;gbkey=ncRNA;gene=Gm46956;product=predicted gene%2C 46956%2C transcript variant X4;transcript_id=XR_001785219.2;extra_copy_number=0
CM058246.1	Liftoff	gene	40442118	40463353	.	-	.	ID=gene-Gm32007;Dbxref=GeneID:102634422,MGI:MGI:5591166;Name=Gm32007;description=predicted gene%2C 32007;gbkey=Gene;gene=Gm32007;gene_biotype=lncRNA;coverage=1.0;sequence_ID=1.0;extra_copy_number=0;copy_num_ID=gene-Gm32007_0
CM058246.1	Liftoff	lnc_RNA	40442118	40463353	.	-	.	ID=rna-XR_001785428.2;Parent=gene-Gm32007;Dbxref=GeneID:102634422,GenBank:XR_001785428.2,MGI:MGI:5591166;Name=XR_001785428.2;gbkey=ncRNA;gene=Gm32007;model_evidence=Supporting evidence includes similarity to: 1 long SRA read%2C and 99%25 coverage of the annotated genomic feature by RNAseq alignments%2C including 1 sample with support for all annotated introns;product=predicted gene%2C 32007%2C transcript variant X1;transcript_id=XR_001785428.2;extra_copy_number=0
CM058246.1	Liftoff	exon	40442118	40442263	.	-	.	ID=exon-XR_001785428.2-7;Parent=rna-XR_001785428.2;Dbxref=GeneID:102634422,GenBank:XR_001785428.2,MGI:MGI:5591166;gbkey=ncRNA;gene=Gm32007;product=predicted gene%2C 32007%2C transcript variant X1;transcript_id=XR_001785428.2;extra_copy_number=0
CM058246.1	Liftoff	exon	40447214	40447307	.	-	.	ID=exon-XR_001785428.2-6;Parent=rna-XR_001785428.2;Dbxref=GeneID:102634422,GenBank:XR_001785428.2,MGI:MGI:5591166;gbkey=ncRNA;gene=Gm32007;product=predicted gene%2C 32007%2C transcript variant X1;transcript_id=XR_001785428.2;extra_copy_number=0
CM058246.1	Liftoff	exon	40447756	40447934	.	-	.	ID=exon-XR_001785428.2-5;Parent=rna-XR_001785428.2;Dbxref=GeneID:102634422,GenBank:XR_001785428.2,MGI:MGI:5591166;gbkey=ncRNA;gene=Gm32007;product=predicted gene%2C 32007%2C transcript variant X1;transcript_id=XR_001785428.2;extra_copy_number=0
CM058246.1	Liftoff	exon	40449997	40450105	.	-	.	ID=exon-XR_001785428.2-4;Parent=rna-XR_001785428.2;Dbxref=GeneID:102634422,GenBank:XR_001785428.2,MGI:MGI:5591166;gbkey=ncRNA;gene=Gm32007;product=predicted gene%2C 32007%2C transcript variant X1;transcript_id=XR_001785428.2;extra_copy_number=0
CM058246.1	Liftoff	exon	40451485	40451575	.	-	.	ID=exon-XR_001785428.2-3;Parent=rna-XR_001785428.2;Dbxref=GeneID:102634422,GenBank:XR_001785428.2,MGI:MGI:5591166;gbkey=ncRNA;gene=Gm32007;product=predicted gene%2C 32007%2C transcript variant X1;transcript_id=XR_001785428.2;extra_copy_number=0
CM058246.1	Liftoff	exon	40460426	40460474	.	-	.	ID=exon-XR_001785428.2-2;Parent=rna-XR_001785428.2;Dbxref=GeneID:102634422,GenBank:XR_001785428.2,MGI:MGI:5591166;gbkey=ncRNA;gene=Gm32007;product=predicted gene%2C 32007%2C transcript variant X1;transcript_id=XR_001785428.2;extra_copy_number=0
CM058246.1	Liftoff	exon	40462926	40463353	.	-	.	ID=exon-XR_001785428.2-1;Parent=rna-XR_001785428.2;Dbxref=GeneID:102634422,GenBank:XR_001785428.2,MGI:MGI:5591166;gbkey=ncRNA;gene=Gm32007;product=predicted gene%2C 32007%2C transcript variant X1;transcript_id=XR_001785428.2;extra_copy_number=0
CM058246.1	Liftoff	lnc_RNA	40442118	40463353	.	-	.	ID=rna-XR_001785429.2;Parent=gene-Gm32007;Dbxref=GeneID:102634422,GenBank:XR_001785429.2,MGI:MGI:5591166;Name=XR_001785429.2;gbkey=ncRNA;gene=Gm32007;model_evidence=Supporting evidence includes similarity to: 1 long SRA read%2C and 99%25 coverage of the annotated genomic feature by RNAseq alignments%2C including 1 sample with support for all annotated introns;product=predicted gene%2C 32007%2C transcript variant X2;transcript_id=XR_001785429.2;extra_copy_number=0
CM058246.1	Liftoff	exon	40442118	40442263	.	-	.	ID=exon-XR_001785429.2-6;Parent=rna-XR_001785429.2;Dbxref=GeneID:102634422,GenBank:XR_001785429.2,MGI:MGI:5591166;gbkey=ncRNA;gene=Gm32007;product=predicted gene%2C 32007%2C transcript variant X2;transcript_id=XR_001785429.2;extra_copy_number=0
CM058246.1	Liftoff	exon	40447214	40447307	.	-	.	ID=exon-XR_001785429.2-5;Parent=rna-XR_001785429.2;Dbxref=GeneID:102634422,GenBank:XR_001785429.2,MGI:MGI:5591166;gbkey=ncRNA;gene=Gm32007;product=predicted gene%2C 32007%2C transcript variant X2;transcript_id=XR_001785429.2;extra_copy_number=0
CM058246.1	Liftoff	exon	40447756	40447934	.	-	.	ID=exon-XR_001785429.2-4;Parent=rna-XR_001785429.2;Dbxref=GeneID:102634422,GenBank:XR_001785429.2,MGI:MGI:5591166;gbkey=ncRNA;gene=Gm32007;product=predicted gene%2C 32007%2C transcript variant X2;transcript_id=XR_001785429.2;extra_copy_number=0
CM058246.1	Liftoff	exon	40449997	40450105	.	-	.	ID=exon-XR_001785429.2-3;Parent=rna-XR_001785429.2;Dbxref=GeneID:102634422,GenBank:XR_001785429.2,MGI:MGI:5591166;gbkey=ncRNA;gene=Gm32007;product=predicted gene%2C 32007%2C transcript variant X2;transcript_id=XR_001785429.2;extra_copy_number=0
CM058246.1	Liftoff	exon	40460426	40460474	.	-	.	ID=exon-XR_001785429.2-2;Parent=rna-XR_001785429.2;Dbxref=GeneID:102634422,GenBank:XR_001785429.2,MGI:MGI:5591166;gbkey=ncRNA;gene=Gm32007;product=predicted gene%2C 32007%2C transcript variant X2;transcript_id=XR_001785429.2;extra_copy_number=0
CM058246.1	Liftoff	exon	40462926	40463353	.	-	.	ID=exon-XR_001785429.2-1;Parent=rna-XR_001785429.2;Dbxref=GeneID:102634422,GenBank:XR_001785429.2,MGI:MGI:5591166;gbkey=ncRNA;gene=Gm32007;product=predicted gene%2C 32007%2C transcript variant X2;transcript_id=XR_001785429.2;extra_copy_number=0
CM058246.1	Liftoff	lnc_RNA	40442118	40461542	.	-	.	ID=rna-XR_001785430.2;Parent=gene-Gm32007;Dbxref=GeneID:102634422,GenBank:XR_001785430.2,MGI:MGI:5591166;Name=XR_001785430.2;gbkey=ncRNA;gene=Gm32007;model_evidence=Supporting evidence includes similarity to: 1 long SRA read%2C and 99%25 coverage of the annotated genomic feature by RNAseq alignments%2C including 1 sample with support for all annotated introns;product=predicted gene%2C 32007%2C transcript variant X3;transcript_id=XR_001785430.2;extra_copy_number=0
CM058246.1	Liftoff	exon	40442118	40442263	.	-	.	ID=exon-XR_001785430.2-7;Parent=rna-XR_001785430.2;Dbxref=GeneID:102634422,GenBank:XR_001785430.2,MGI:MGI:5591166;gbkey=ncRNA;gene=Gm32007;product=predicted gene%2C 32007%2C transcript variant X3;transcript_id=XR_001785430.2;extra_copy_number=0
CM058246.1	Liftoff	exon	40447214	40447307	.	-	.	ID=exon-XR_001785430.2-6;Parent=rna-XR_001785430.2;Dbxref=GeneID:102634422,GenBank:XR_001785430.2,MGI:MGI:5591166;gbkey=ncRNA;gene=Gm32007;product=predicted gene%2C 32007%2C transcript variant X3;transcript_id=XR_001785430.2;extra_copy_number=0
CM058246.1	Liftoff	exon	40447756	40447934	.	-	.	ID=exon-XR_001785430.2-5;Parent=rna-XR_001785430.2;Dbxref=GeneID:102634422,GenBank:XR_001785430.2,MGI:MGI:5591166;gbkey=ncRNA;gene=Gm32007;product=predicted gene%2C 32007%2C transcript variant X3;transcript_id=XR_001785430.2;extra_copy_number=0
CM058246.1	Liftoff	exon	40449997	40450105	.	-	.	ID=exon-XR_001785430.2-4;Parent=rna-XR_001785430.2;Dbxref=GeneID:102634422,GenBank:XR_001785430.2,MGI:MGI:5591166;gbkey=ncRNA;gene=Gm32007;product=predicted gene%2C 32007%2C transcript variant X3;transcript_id=XR_001785430.2;extra_copy_number=0
CM058246.1	Liftoff	exon	40451485	40451575	.	-	.	ID=exon-XR_001785430.2-3;Parent=rna-XR_001785430.2;Dbxref=GeneID:102634422,GenBank:XR_001785430.2,MGI:MGI:5591166;gbkey=ncRNA;gene=Gm32007;product=predicted gene%2C 32007%2C transcript variant X3;transcript_id=XR_001785430.2;extra_copy_number=0
CM058246.1	Liftoff	exon	40460426	40460474	.	-	.	ID=exon-XR_001785430.2-2;Parent=rna-XR_001785430.2;Dbxref=GeneID:102634422,GenBank:XR_001785430.2,MGI:MGI:5591166;gbkey=ncRNA;gene=Gm32007;product=predicted gene%2C 32007%2C transcript variant X3;transcript_id=XR_001785430.2;extra_copy_number=0
CM058246.1	Liftoff	exon	40461515	40461542	.	-	.	ID=exon-XR_001785430.2-1;Parent=rna-XR_001785430.2;Dbxref=GeneID:102634422,GenBank:XR_001785430.2,MGI:MGI:5591166;gbkey=ncRNA;gene=Gm32007;product=predicted gene%2C 32007%2C transcript variant X3;transcript_id=XR_001785430.2;extra_copy_number=0
CM058246.1	Liftoff	lnc_RNA	40442118	40463353	.	-	.	ID=rna-XR_001785431.2;Parent=gene-Gm32007;Dbxref=GeneID:102634422,GenBank:XR_001785431.2,MGI:MGI:5591166;Name=XR_001785431.2;gbkey=ncRNA;gene=Gm32007;model_evidence=Supporting evidence includes similarity to: 1 long SRA read%2C and 99%25 coverage of the annotated genomic feature by RNAseq alignments%2C including 1 sample with support for all annotated introns;product=predicted gene%2C 32007%2C transcript variant X4;transcript_id=XR_001785431.2;extra_copy_number=0
CM058246.1	Liftoff	exon	40442118	40442263	.	-	.	ID=exon-XR_001785431.2-6;Parent=rna-XR_001785431.2;Dbxref=GeneID:102634422,GenBank:XR_001785431.2,MGI:MGI:5591166;gbkey=ncRNA;gene=Gm32007;product=predicted gene%2C 32007%2C transcript variant X4;transcript_id=XR_001785431.2;extra_copy_number=0
CM058246.1	Liftoff	exon	40447214	40447307	.	-	.	ID=exon-XR_001785431.2-5;Parent=rna-XR_001785431.2;Dbxref=GeneID:102634422,GenBank:XR_001785431.2,MGI:MGI:5591166;gbkey=ncRNA;gene=Gm32007;product=predicted gene%2C 32007%2C transcript variant X4;transcript_id=XR_001785431.2;extra_copy_number=0
CM058246.1	Liftoff	exon	40447756	40447934	.	-	.	ID=exon-XR_001785431.2-4;Parent=rna-XR_001785431.2;Dbxref=GeneID:102634422,GenBank:XR_001785431.2,MGI:MGI:5591166;gbkey=ncRNA;gene=Gm32007;product=predicted gene%2C 32007%2C transcript variant X4;transcript_id=XR_001785431.2;extra_copy_number=0
CM058246.1	Liftoff	exon	40449997	40450105	.	-	.	ID=exon-XR_001785431.2-3;Parent=rna-XR_001785431.2;Dbxref=GeneID:102634422,GenBank:XR_001785431.2,MGI:MGI:5591166;gbkey=ncRNA;gene=Gm32007;product=predicted gene%2C 32007%2C transcript variant X4;transcript_id=XR_001785431.2;extra_copy_number=0
CM058246.1	Liftoff	exon	40451485	40451575	.	-	.	ID=exon-XR_001785431.2-2;Parent=rna-XR_001785431.2;Dbxref=GeneID:102634422,GenBank:XR_001785431.2,MGI:MGI:5591166;gbkey=ncRNA;gene=Gm32007;product=predicted gene%2C 32007%2C transcript variant X4;transcript_id=XR_001785431.2;extra_copy_number=0
CM058246.1	Liftoff	exon	40462926	40463353	.	-	.	ID=exon-XR_001785431.2-1;Parent=rna-XR_001785431.2;Dbxref=GeneID:102634422,GenBank:XR_001785431.2,MGI:MGI:5591166;gbkey=ncRNA;gene=Gm32007;product=predicted gene%2C 32007%2C transcript variant X4;transcript_id=XR_001785431.2;extra_copy_number=0
CM058246.1	Liftoff	gene	40598351	40866498	.	-	.	ID=gene-Chchd3;Dbxref=GeneID:66075,MGI:MGI:1913325;Name=Chchd3;description=coiled-coil-helix-coiled-coil-helix domain containing 3;gbkey=Gene;gene=Chchd3;gene_biotype=protein_coding;gene_synonym=0610041L09Rik,1700039J09Rik,Micos19;coverage=1.0;sequence_ID=1.0;valid_ORFs=4;extra_copy_number=0;copy_num_ID=gene-Chchd3_0
CM058246.1	Liftoff	mRNA	40598351	40866487	.	-	.	ID=rna-NM_001355667.1;Parent=gene-Chchd3;Dbxref=GeneID:66075,GenBank:NM_001355667.1,MGI:MGI:1913325;Name=NM_001355667.1;gbkey=mRNA;gene=Chchd3;product=coiled-coil-helix-coiled-coil-helix domain containing 3%2C transcript variant 2;transcript_id=NM_001355667.1;matches_ref_protein=True;valid_ORF=True;extra_copy_number=0
CM058246.1	Liftoff	exon	40598351	40599070	.	-	.	ID=exon-NM_001355667.1-9;Parent=rna-NM_001355667.1;Dbxref=GeneID:66075,GenBank:NM_001355667.1,MGI:MGI:1913325;gbkey=mRNA;gene=Chchd3;product=coiled-coil-helix-coiled-coil-helix domain containing 3%2C transcript variant 2;transcript_id=NM_001355667.1;extra_copy_number=0
CM058246.1	Liftoff	exon	40610035	40610170	.	-	.	ID=exon-NM_001355667.1-8;Parent=rna-NM_001355667.1;Dbxref=GeneID:66075,GenBank:NM_001355667.1,MGI:MGI:1913325;gbkey=mRNA;gene=Chchd3;product=coiled-coil-helix-coiled-coil-helix domain containing 3%2C transcript variant 2;transcript_id=NM_001355667.1;extra_copy_number=0
CM058246.1	Liftoff	exon	40658292	40658362	.	-	.	ID=exon-NM_001355667.1-7;Parent=rna-NM_001355667.1;Dbxref=GeneID:66075,GenBank:NM_001355667.1,MGI:MGI:1913325;gbkey=mRNA;gene=Chchd3;product=coiled-coil-helix-coiled-coil-helix domain containing 3%2C transcript variant 2;transcript_id=NM_001355667.1;extra_copy_number=0
CM058246.1	Liftoff	exon	40698436	40698519	.	-	.	ID=exon-NM_001355667.1-6;Parent=rna-NM_001355667.1;Dbxref=GeneID:66075,GenBank:NM_001355667.1,MGI:MGI:1913325;gbkey=mRNA;gene=Chchd3;product=coiled-coil-helix-coiled-coil-helix domain containing 3%2C transcript variant 2;transcript_id=NM_001355667.1;extra_copy_number=0
CM058246.1	Liftoff	exon	40699536	40699550	.	-	.	ID=exon-NM_001355667.1-5;Parent=rna-NM_001355667.1;Dbxref=GeneID:66075,GenBank:NM_001355667.1,MGI:MGI:1913325;gbkey=mRNA;gene=Chchd3;product=coiled-coil-helix-coiled-coil-helix domain containing 3%2C transcript variant 2;transcript_id=NM_001355667.1;extra_copy_number=0
CM058246.1	Liftoff	exon	40774416	40774533	.	-	.	ID=exon-NM_001355667.1-4;Parent=rna-NM_001355667.1;Dbxref=GeneID:66075,GenBank:NM_001355667.1,MGI:MGI:1913325;gbkey=mRNA;gene=Chchd3;product=coiled-coil-helix-coiled-coil-helix domain containing 3%2C transcript variant 2;transcript_id=NM_001355667.1;extra_copy_number=0
CM058246.1	Liftoff	exon	40814704	40814785	.	-	.	ID=exon-NM_001355667.1-3;Parent=rna-NM_001355667.1;Dbxref=GeneID:66075,GenBank:NM_001355667.1,MGI:MGI:1913325;gbkey=mRNA;gene=Chchd3;product=coiled-coil-helix-coiled-coil-helix domain containing 3%2C transcript variant 2;transcript_id=NM_001355667.1;extra_copy_number=0
CM058246.1	Liftoff	exon	40855562	40855649	.	-	.	ID=exon-NM_001355667.1-2;Parent=rna-NM_001355667.1;Dbxref=GeneID:66075,GenBank:NM_001355667.1,MGI:MGI:1913325;gbkey=mRNA;gene=Chchd3;product=coiled-coil-helix-coiled-coil-helix domain containing 3%2C transcript variant 2;transcript_id=NM_001355667.1;extra_copy_number=0
CM058246.1	Liftoff	exon	40866227	40866487	.	-	.	ID=exon-NM_001355667.1-1;Parent=rna-NM_001355667.1;Dbxref=GeneID:66075,GenBank:NM_001355667.1,MGI:MGI:1913325;gbkey=mRNA;gene=Chchd3;product=coiled-coil-helix-coiled-coil-helix domain containing 3%2C transcript variant 2;transcript_id=NM_001355667.1;extra_copy_number=0
CM058246.1	Liftoff	CDS	40599047	40599070	.	-	.	ID=cds-NP_001342596.1;Parent=rna-NM_001355667.1;Dbxref=GeneID:66075,GenBank:NP_001342596.1,MGI:MGI:1913325;Name=NP_001342596.1;gbkey=CDS;gene=Chchd3;product=MICOS complex subunit Mic19;protein_id=NP_001342596.1;extra_copy_number=0
CM058246.1	Liftoff	CDS	40610035	40610170	.	-	.	ID=cds-NP_001342596.1;Parent=rna-NM_001355667.1;Dbxref=GeneID:66075,GenBank:NP_001342596.1,MGI:MGI:1913325;Name=NP_001342596.1;gbkey=CDS;gene=Chchd3;product=MICOS complex subunit Mic19;protein_id=NP_001342596.1;extra_copy_number=0
CM058246.1	Liftoff	CDS	40658292	40658362	.	-	.	ID=cds-NP_001342596.1;Parent=rna-NM_001355667.1;Dbxref=GeneID:66075,GenBank:NP_001342596.1,MGI:MGI:1913325;Name=NP_001342596.1;gbkey=CDS;gene=Chchd3;product=MICOS complex subunit Mic19;protein_id=NP_001342596.1;extra_copy_number=0
CM058246.1	Liftoff	CDS	40698436	40698519	.	-	.	ID=cds-NP_001342596.1;Parent=rna-NM_001355667.1;Dbxref=GeneID:66075,GenBank:NP_001342596.1,MGI:MGI:1913325;Name=NP_001342596.1;gbkey=CDS;gene=Chchd3;product=MICOS complex subunit Mic19;protein_id=NP_001342596.1;extra_copy_number=0
CM058246.1	Liftoff	CDS	40699536	40699550	.	-	.	ID=cds-NP_001342596.1;Parent=rna-NM_001355667.1;Dbxref=GeneID:66075,GenBank:NP_001342596.1,MGI:MGI:1913325;Name=NP_001342596.1;gbkey=CDS;gene=Chchd3;product=MICOS complex subunit Mic19;protein_id=NP_001342596.1;extra_copy_number=0
CM058246.1	Liftoff	CDS	40774416	40774533	.	-	.	ID=cds-NP_001342596.1;Parent=rna-NM_001355667.1;Dbxref=GeneID:66075,GenBank:NP_001342596.1,MGI:MGI:1913325;Name=NP_001342596.1;gbkey=CDS;gene=Chchd3;product=MICOS complex subunit Mic19;protein_id=NP_001342596.1;extra_copy_number=0
CM058246.1	Liftoff	CDS	40814704	40814785	.	-	.	ID=cds-NP_001342596.1;Parent=rna-NM_001355667.1;Dbxref=GeneID:66075,GenBank:NP_001342596.1,MGI:MGI:1913325;Name=NP_001342596.1;gbkey=CDS;gene=Chchd3;product=MICOS complex subunit Mic19;protein_id=NP_001342596.1;extra_copy_number=0
CM058246.1	Liftoff	CDS	40855562	40855649	.	-	.	ID=cds-NP_001342596.1;Parent=rna-NM_001355667.1;Dbxref=GeneID:66075,GenBank:NP_001342596.1,MGI:MGI:1913325;Name=NP_001342596.1;gbkey=CDS;gene=Chchd3;product=MICOS complex subunit Mic19;protein_id=NP_001342596.1;extra_copy_number=0
CM058246.1	Liftoff	CDS	40866227	40866307	.	-	.	ID=cds-NP_001342596.1;Parent=rna-NM_001355667.1;Dbxref=GeneID:66075,GenBank:NP_001342596.1,MGI:MGI:1913325;Name=NP_001342596.1;gbkey=CDS;gene=Chchd3;product=MICOS complex subunit Mic19;protein_id=NP_001342596.1;extra_copy_number=0
CM058246.1	Liftoff	mRNA	40598351	40866487	.	-	.	ID=rna-NM_025336.2;Parent=gene-Chchd3;Dbxref=GeneID:66075,GenBank:NM_025336.2,MGI:MGI:1913325;Name=NM_025336.2;gbkey=mRNA;gene=Chchd3;product=coiled-coil-helix-coiled-coil-helix domain containing 3%2C transcript variant 1;tag=RefSeq Select;transcript_id=NM_025336.2;matches_ref_protein=True;valid_ORF=True;extra_copy_number=0
CM058246.1	Liftoff	exon	40598351	40599070	.	-	.	ID=exon-NM_025336.2-8;Parent=rna-NM_025336.2;Dbxref=GeneID:66075,GenBank:NM_025336.2,MGI:MGI:1913325;gbkey=mRNA;gene=Chchd3;product=coiled-coil-helix-coiled-coil-helix domain containing 3%2C transcript variant 1;tag=RefSeq Select;transcript_id=NM_025336.2;extra_copy_number=0
CM058246.1	Liftoff	exon	40610035	40610170	.	-	.	ID=exon-NM_025336.2-7;Parent=rna-NM_025336.2;Dbxref=GeneID:66075,GenBank:NM_025336.2,MGI:MGI:1913325;gbkey=mRNA;gene=Chchd3;product=coiled-coil-helix-coiled-coil-helix domain containing 3%2C transcript variant 1;tag=RefSeq Select;transcript_id=NM_025336.2;extra_copy_number=0
CM058246.1	Liftoff	exon	40658292	40658362	.	-	.	ID=exon-NM_025336.2-6;Parent=rna-NM_025336.2;Dbxref=GeneID:66075,GenBank:NM_025336.2,MGI:MGI:1913325;gbkey=mRNA;gene=Chchd3;product=coiled-coil-helix-coiled-coil-helix domain containing 3%2C transcript variant 1;tag=RefSeq Select;transcript_id=NM_025336.2;extra_copy_number=0
CM058246.1	Liftoff	exon	40698436	40698519	.	-	.	ID=exon-NM_025336.2-5;Parent=rna-NM_025336.2;Dbxref=GeneID:66075,GenBank:NM_025336.2,MGI:MGI:1913325;gbkey=mRNA;gene=Chchd3;product=coiled-coil-helix-coiled-coil-helix domain containing 3%2C transcript variant 1;tag=RefSeq Select;transcript_id=NM_025336.2;extra_copy_number=0
CM058246.1	Liftoff	exon	40774416	40774533	.	-	.	ID=exon-NM_025336.2-4;Parent=rna-NM_025336.2;Dbxref=GeneID:66075,GenBank:NM_025336.2,MGI:MGI:1913325;gbkey=mRNA;gene=Chchd3;product=coiled-coil-helix-coiled-coil-helix domain containing 3%2C transcript variant 1;tag=RefSeq Select;transcript_id=NM_025336.2;extra_copy_number=0
CM058246.1	Liftoff	exon	40814704	40814785	.	-	.	ID=exon-NM_025336.2-3;Parent=rna-NM_025336.2;Dbxref=GeneID:66075,GenBank:NM_025336.2,MGI:MGI:1913325;gbkey=mRNA;gene=Chchd3;product=coiled-coil-helix-coiled-coil-helix domain containing 3%2C transcript variant 1;tag=RefSeq Select;transcript_id=NM_025336.2;extra_copy_number=0
CM058246.1	Liftoff	exon	40855562	40855649	.	-	.	ID=exon-NM_025336.2-2;Parent=rna-NM_025336.2;Dbxref=GeneID:66075,GenBank:NM_025336.2,MGI:MGI:1913325;gbkey=mRNA;gene=Chchd3;product=coiled-coil-helix-coiled-coil-helix domain containing 3%2C transcript variant 1;tag=RefSeq Select;transcript_id=NM_025336.2;extra_copy_number=0
CM058246.1	Liftoff	exon	40866227	40866487	.	-	.	ID=exon-NM_025336.2-1;Parent=rna-NM_025336.2;Dbxref=GeneID:66075,GenBank:NM_025336.2,MGI:MGI:1913325;gbkey=mRNA;gene=Chchd3;product=coiled-coil-helix-coiled-coil-helix domain containing 3%2C transcript variant 1;tag=RefSeq Select;transcript_id=NM_025336.2;extra_copy_number=0
CM058246.1	Liftoff	CDS	40599047	40599070	.	-	.	ID=cds-NP_079612.1;Parent=rna-NM_025336.2;Dbxref=CCDS:CCDS19986.1,GeneID:66075,GenBank:NP_079612.1,MGI:MGI:1913325;Name=NP_079612.1;gbkey=CDS;gene=Chchd3;product=MICOS complex subunit Mic19;protein_id=NP_079612.1;tag=RefSeq Select;extra_copy_number=0
CM058246.1	Liftoff	CDS	40610035	40610170	.	-	.	ID=cds-NP_079612.1;Parent=rna-NM_025336.2;Dbxref=CCDS:CCDS19986.1,GeneID:66075,GenBank:NP_079612.1,MGI:MGI:1913325;Name=NP_079612.1;gbkey=CDS;gene=Chchd3;product=MICOS complex subunit Mic19;protein_id=NP_079612.1;tag=RefSeq Select;extra_copy_number=0
CM058246.1	Liftoff	CDS	40658292	40658362	.	-	.	ID=cds-NP_079612.1;Parent=rna-NM_025336.2;Dbxref=CCDS:CCDS19986.1,GeneID:66075,GenBank:NP_079612.1,MGI:MGI:1913325;Name=NP_079612.1;gbkey=CDS;gene=Chchd3;product=MICOS complex subunit Mic19;protein_id=NP_079612.1;tag=RefSeq Select;extra_copy_number=0
CM058246.1	Liftoff	CDS	40698436	40698519	.	-	.	ID=cds-NP_079612.1;Parent=rna-NM_025336.2;Dbxref=CCDS:CCDS19986.1,GeneID:66075,GenBank:NP_079612.1,MGI:MGI:1913325;Name=NP_079612.1;gbkey=CDS;gene=Chchd3;product=MICOS complex subunit Mic19;protein_id=NP_079612.1;tag=RefSeq Select;extra_copy_number=0
CM058246.1	Liftoff	CDS	40774416	40774533	.	-	.	ID=cds-NP_079612.1;Parent=rna-NM_025336.2;Dbxref=CCDS:CCDS19986.1,GeneID:66075,GenBank:NP_079612.1,MGI:MGI:1913325;Name=NP_079612.1;gbkey=CDS;gene=Chchd3;product=MICOS complex subunit Mic19;protein_id=NP_079612.1;tag=RefSeq Select;extra_copy_number=0
CM058246.1	Liftoff	CDS	40814704	40814785	.	-	.	ID=cds-NP_079612.1;Parent=rna-NM_025336.2;Dbxref=CCDS:CCDS19986.1,GeneID:66075,GenBank:NP_079612.1,MGI:MGI:1913325;Name=NP_079612.1;gbkey=CDS;gene=Chchd3;product=MICOS complex subunit Mic19;protein_id=NP_079612.1;tag=RefSeq Select;extra_copy_number=0
CM058246.1	Liftoff	CDS	40855562	40855649	.	-	.	ID=cds-NP_079612.1;Parent=rna-NM_025336.2;Dbxref=CCDS:CCDS19986.1,GeneID:66075,GenBank:NP_079612.1,MGI:MGI:1913325;Name=NP_079612.1;gbkey=CDS;gene=Chchd3;product=MICOS complex subunit Mic19;protein_id=NP_079612.1;tag=RefSeq Select;extra_copy_number=0
CM058246.1	Liftoff	CDS	40866227	40866307	.	-	.	ID=cds-NP_079612.1;Parent=rna-NM_025336.2;Dbxref=CCDS:CCDS19986.1,GeneID:66075,GenBank:NP_079612.1,MGI:MGI:1913325;Name=NP_079612.1;gbkey=CDS;gene=Chchd3;product=MICOS complex subunit Mic19;protein_id=NP_079612.1;tag=RefSeq Select;extra_copy_number=0
CM058246.1	Liftoff	mRNA	40673762	40866498	.	-	.	ID=rna-XM_006506468.5;Parent=gene-Chchd3;Dbxref=GeneID:66075,GenBank:XM_006506468.5,MGI:MGI:1913325;Name=XM_006506468.5;gbkey=mRNA;gene=Chchd3;model_evidence=Supporting evidence includes similarity to: 12 ESTs%2C 1 Protein%2C 406 long SRA reads%2C and 47%25 coverage of the annotated genomic feature by RNAseq alignments%2C including 19 samples with support for all annotated introns;product=coiled-coil-helix-coiled-coil-helix domain containing 3%2C transcript variant X1;transcript_id=XM_006506468.5;matches_ref_protein=True;valid_ORF=True;extra_copy_number=0
CM058246.1	Liftoff	exon	40673762	40675721	.	-	.	ID=exon-XM_006506468.5-7;Parent=rna-XM_006506468.5;Dbxref=GeneID:66075,GenBank:XM_006506468.5,MGI:MGI:1913325;gbkey=mRNA;gene=Chchd3;product=coiled-coil-helix-coiled-coil-helix domain containing 3%2C transcript variant X1;transcript_id=XM_006506468.5;extra_copy_number=0
CM058246.1	Liftoff	exon	40698436	40698519	.	-	.	ID=exon-XM_006506468.5-6;Parent=rna-XM_006506468.5;Dbxref=GeneID:66075,GenBank:XM_006506468.5,MGI:MGI:1913325;gbkey=mRNA;gene=Chchd3;product=coiled-coil-helix-coiled-coil-helix domain containing 3%2C transcript variant X1;transcript_id=XM_006506468.5;extra_copy_number=0
CM058246.1	Liftoff	exon	40699536	40699550	.	-	.	ID=exon-XM_006506468.5-5;Parent=rna-XM_006506468.5;Dbxref=GeneID:66075,GenBank:XM_006506468.5,MGI:MGI:1913325;gbkey=mRNA;gene=Chchd3;product=coiled-coil-helix-coiled-coil-helix domain containing 3%2C transcript variant X1;transcript_id=XM_006506468.5;extra_copy_number=0
CM058246.1	Liftoff	exon	40774416	40774533	.	-	.	ID=exon-XM_006506468.5-4;Parent=rna-XM_006506468.5;Dbxref=GeneID:66075,GenBank:XM_006506468.5,MGI:MGI:1913325;gbkey=mRNA;gene=Chchd3;product=coiled-coil-helix-coiled-coil-helix domain containing 3%2C transcript variant X1;transcript_id=XM_006506468.5;extra_copy_number=0
CM058246.1	Liftoff	exon	40814704	40814785	.	-	.	ID=exon-XM_006506468.5-3;Parent=rna-XM_006506468.5;Dbxref=GeneID:66075,GenBank:XM_006506468.5,MGI:MGI:1913325;gbkey=mRNA;gene=Chchd3;product=coiled-coil-helix-coiled-coil-helix domain containing 3%2C transcript variant X1;transcript_id=XM_006506468.5;extra_copy_number=0
CM058246.1	Liftoff	exon	40855562	40855649	.	-	.	ID=exon-XM_006506468.5-2;Parent=rna-XM_006506468.5;Dbxref=GeneID:66075,GenBank:XM_006506468.5,MGI:MGI:1913325;gbkey=mRNA;gene=Chchd3;product=coiled-coil-helix-coiled-coil-helix domain containing 3%2C transcript variant X1;transcript_id=XM_006506468.5;extra_copy_number=0
CM058246.1	Liftoff	exon	40866227	40866498	.	-	.	ID=exon-XM_006506468.5-1;Parent=rna-XM_006506468.5;Dbxref=GeneID:66075,GenBank:XM_006506468.5,MGI:MGI:1913325;gbkey=mRNA;gene=Chchd3;product=coiled-coil-helix-coiled-coil-helix domain containing 3%2C transcript variant X1;transcript_id=XM_006506468.5;extra_copy_number=0
CM058246.1	Liftoff	CDS	40675716	40675721	.	-	.	ID=cds-XP_006506531.1;Parent=rna-XM_006506468.5;Dbxref=GeneID:66075,GenBank:XP_006506531.1,MGI:MGI:1913325;Name=XP_006506531.1;gbkey=CDS;gene=Chchd3;product=MICOS complex subunit Mic19 isoform X1;protein_id=XP_006506531.1;extra_copy_number=0
CM058246.1	Liftoff	CDS	40698436	40698519	.	-	.	ID=cds-XP_006506531.1;Parent=rna-XM_006506468.5;Dbxref=GeneID:66075,GenBank:XP_006506531.1,MGI:MGI:1913325;Name=XP_006506531.1;gbkey=CDS;gene=Chchd3;product=MICOS complex subunit Mic19 isoform X1;protein_id=XP_006506531.1;extra_copy_number=0
CM058246.1	Liftoff	CDS	40699536	40699550	.	-	.	ID=cds-XP_006506531.1;Parent=rna-XM_006506468.5;Dbxref=GeneID:66075,GenBank:XP_006506531.1,MGI:MGI:1913325;Name=XP_006506531.1;gbkey=CDS;gene=Chchd3;product=MICOS complex subunit Mic19 isoform X1;protein_id=XP_006506531.1;extra_copy_number=0
CM058246.1	Liftoff	CDS	40774416	40774533	.	-	.	ID=cds-XP_006506531.1;Parent=rna-XM_006506468.5;Dbxref=GeneID:66075,GenBank:XP_006506531.1,MGI:MGI:1913325;Name=XP_006506531.1;gbkey=CDS;gene=Chchd3;product=MICOS complex subunit Mic19 isoform X1;protein_id=XP_006506531.1;extra_copy_number=0
CM058246.1	Liftoff	CDS	40814704	40814785	.	-	.	ID=cds-XP_006506531.1;Parent=rna-XM_006506468.5;Dbxref=GeneID:66075,GenBank:XP_006506531.1,MGI:MGI:1913325;Name=XP_006506531.1;gbkey=CDS;gene=Chchd3;product=MICOS complex subunit Mic19 isoform X1;protein_id=XP_006506531.1;extra_copy_number=0
CM058246.1	Liftoff	CDS	40855562	40855649	.	-	.	ID=cds-XP_006506531.1;Parent=rna-XM_006506468.5;Dbxref=GeneID:66075,GenBank:XP_006506531.1,MGI:MGI:1913325;Name=XP_006506531.1;gbkey=CDS;gene=Chchd3;product=MICOS complex subunit Mic19 isoform X1;protein_id=XP_006506531.1;extra_copy_number=0
CM058246.1	Liftoff	CDS	40866227	40866307	.	-	.	ID=cds-XP_006506531.1;Parent=rna-XM_006506468.5;Dbxref=GeneID:66075,GenBank:XP_006506531.1,MGI:MGI:1913325;Name=XP_006506531.1;gbkey=CDS;gene=Chchd3;product=MICOS complex subunit Mic19 isoform X1;protein_id=XP_006506531.1;extra_copy_number=0
CM058246.1	Liftoff	mRNA	40673762	40866498	.	-	.	ID=rna-XM_036152261.1;Parent=gene-Chchd3;Dbxref=GeneID:66075,GenBank:XM_036152261.1,MGI:MGI:1913325;Name=XM_036152261.1;gbkey=mRNA;gene=Chchd3;model_evidence=Supporting evidence includes similarity to: 2 mRNAs%2C 10 ESTs%2C 1 Protein%2C 510 long SRA reads%2C and 47%25 coverage of the annotated genomic feature by RNAseq alignments%2C including 28 samples with support for all annotated introns;product=coiled-coil-helix-coiled-coil-helix domain containing 3%2C transcript variant X2;transcript_id=XM_036152261.1;matches_ref_protein=True;valid_ORF=True;extra_copy_number=0
CM058246.1	Liftoff	exon	40673762	40675721	.	-	.	ID=exon-XM_036152261.1-6;Parent=rna-XM_036152261.1;Dbxref=GeneID:66075,GenBank:XM_036152261.1,MGI:MGI:1913325;gbkey=mRNA;gene=Chchd3;product=coiled-coil-helix-coiled-coil-helix domain containing 3%2C transcript variant X2;transcript_id=XM_036152261.1;extra_copy_number=0
CM058246.1	Liftoff	exon	40698436	40698519	.	-	.	ID=exon-XM_036152261.1-5;Parent=rna-XM_036152261.1;Dbxref=GeneID:66075,GenBank:XM_036152261.1,MGI:MGI:1913325;gbkey=mRNA;gene=Chchd3;product=coiled-coil-helix-coiled-coil-helix domain containing 3%2C transcript variant X2;transcript_id=XM_036152261.1;extra_copy_number=0
CM058246.1	Liftoff	exon	40774416	40774533	.	-	.	ID=exon-XM_036152261.1-4;Parent=rna-XM_036152261.1;Dbxref=GeneID:66075,GenBank:XM_036152261.1,MGI:MGI:1913325;gbkey=mRNA;gene=Chchd3;product=coiled-coil-helix-coiled-coil-helix domain containing 3%2C transcript variant X2;transcript_id=XM_036152261.1;extra_copy_number=0
CM058246.1	Liftoff	exon	40814704	40814785	.	-	.	ID=exon-XM_036152261.1-3;Parent=rna-XM_036152261.1;Dbxref=GeneID:66075,GenBank:XM_036152261.1,MGI:MGI:1913325;gbkey=mRNA;gene=Chchd3;product=coiled-coil-helix-coiled-coil-helix domain containing 3%2C transcript variant X2;transcript_id=XM_036152261.1;extra_copy_number=0
CM058246.1	Liftoff	exon	40855562	40855649	.	-	.	ID=exon-XM_036152261.1-2;Parent=rna-XM_036152261.1;Dbxref=GeneID:66075,GenBank:XM_036152261.1,MGI:MGI:1913325;gbkey=mRNA;gene=Chchd3;product=coiled-coil-helix-coiled-coil-helix domain containing 3%2C transcript variant X2;transcript_id=XM_036152261.1;extra_copy_number=0
CM058246.1	Liftoff	exon	40866227	40866498	.	-	.	ID=exon-XM_036152261.1-1;Parent=rna-XM_036152261.1;Dbxref=GeneID:66075,GenBank:XM_036152261.1,MGI:MGI:1913325;gbkey=mRNA;gene=Chchd3;product=coiled-coil-helix-coiled-coil-helix domain containing 3%2C transcript variant X2;transcript_id=XM_036152261.1;extra_copy_number=0
CM058246.1	Liftoff	CDS	40675716	40675721	.	-	.	ID=cds-XP_036008154.1;Parent=rna-XM_036152261.1;Dbxref=GeneID:66075,GenBank:XP_036008154.1,MGI:MGI:1913325;Name=XP_036008154.1;gbkey=CDS;gene=Chchd3;product=MICOS complex subunit Mic19 isoform X2;protein_id=XP_036008154.1;extra_copy_number=0
CM058246.1	Liftoff	CDS	40698436	40698519	.	-	.	ID=cds-XP_036008154.1;Parent=rna-XM_036152261.1;Dbxref=GeneID:66075,GenBank:XP_036008154.1,MGI:MGI:1913325;Name=XP_036008154.1;gbkey=CDS;gene=Chchd3;product=MICOS complex subunit Mic19 isoform X2;protein_id=XP_036008154.1;extra_copy_number=0
CM058246.1	Liftoff	CDS	40774416	40774533	.	-	.	ID=cds-XP_036008154.1;Parent=rna-XM_036152261.1;Dbxref=GeneID:66075,GenBank:XP_036008154.1,MGI:MGI:1913325;Name=XP_036008154.1;gbkey=CDS;gene=Chchd3;product=MICOS complex subunit Mic19 isoform X2;protein_id=XP_036008154.1;extra_copy_number=0
CM058246.1	Liftoff	CDS	40814704	40814785	.	-	.	ID=cds-XP_036008154.1;Parent=rna-XM_036152261.1;Dbxref=GeneID:66075,GenBank:XP_036008154.1,MGI:MGI:1913325;Name=XP_036008154.1;gbkey=CDS;gene=Chchd3;product=MICOS complex subunit Mic19 isoform X2;protein_id=XP_036008154.1;extra_copy_number=0
CM058246.1	Liftoff	CDS	40855562	40855649	.	-	.	ID=cds-XP_036008154.1;Parent=rna-XM_036152261.1;Dbxref=GeneID:66075,GenBank:XP_036008154.1,MGI:MGI:1913325;Name=XP_036008154.1;gbkey=CDS;gene=Chchd3;product=MICOS complex subunit Mic19 isoform X2;protein_id=XP_036008154.1;extra_copy_number=0
CM058246.1	Liftoff	CDS	40866227	40866307	.	-	.	ID=cds-XP_036008154.1;Parent=rna-XM_036152261.1;Dbxref=GeneID:66075,GenBank:XP_036008154.1,MGI:MGI:1913325;Name=XP_036008154.1;gbkey=CDS;gene=Chchd3;product=MICOS complex subunit Mic19 isoform X2;protein_id=XP_036008154.1;extra_copy_number=0
CM058246.1	Liftoff	gene	40777979	40814696	.	-	.	ID=gene-Gm53279;Dbxref=GeneID:118567375,MGI:MGI:6721626;Name=Gm53279;description=predicted gene%2C 53279;gbkey=Gene;gene=Gm53279;gene_biotype=lncRNA;coverage=1.0;sequence_ID=0.999;extra_copy_number=0;copy_num_ID=gene-Gm53279_0
CM058246.1	Liftoff	lnc_RNA	40777979	40814696	.	-	.	ID=rna-XR_004933661.1;Parent=gene-Gm53279;Dbxref=GeneID:118567375,GenBank:XR_004933661.1,MGI:MGI:6721626;Name=XR_004933661.1;gbkey=ncRNA;gene=Gm53279;model_evidence=Supporting evidence includes similarity to: 1 mRNA%2C 258 long SRA reads%2C and 98%25 coverage of the annotated genomic feature by RNAseq alignments%2C including 1 sample with support for all annotated introns;product=predicted gene%2C 53279;transcript_id=XR_004933661.1;extra_copy_number=0
CM058246.1	Liftoff	exon	40777979	40800360	.	-	.	ID=exon-XR_004933661.1-2;Parent=rna-XR_004933661.1;Dbxref=GeneID:118567375,GenBank:XR_004933661.1,MGI:MGI:6721626;gbkey=ncRNA;gene=Gm53279;product=predicted gene%2C 53279;transcript_id=XR_004933661.1;extra_copy_number=0
CM058246.1	Liftoff	exon	40800528	40814696	.	-	.	ID=exon-XR_004933661.1-1;Parent=rna-XR_004933661.1;Dbxref=GeneID:118567375,GenBank:XR_004933661.1,MGI:MGI:6721626;gbkey=ncRNA;gene=Gm53279;product=predicted gene%2C 53279;transcript_id=XR_004933661.1;extra_copy_number=0
CM058246.1	Liftoff	gene	40894862	40894965	.	-	.	ID=gene-Gm22321;Dbxref=GeneID:115490457,MGI:MGI:5452098;Name=Gm22321;description=predicted gene%2C 22321;gbkey=Gene;gene=Gm22321;gene_biotype=snRNA;coverage=1.0;sequence_ID=1.0;extra_copy_number=0;copy_num_ID=gene-Gm22321_0
CM058246.1	Liftoff	snRNA	40894862	40894965	.	-	.	ID=rna-XR_004933872.1;Parent=gene-Gm22321;Dbxref=GeneID:115490457,RFAM:RF00026,GenBank:XR_004933872.1,MGI:MGI:5452098;Name=XR_004933872.1;gbkey=ncRNA;gene=Gm22321;inference=COORDINATES: profile:INFERNAL:1.1.1;product=U6 spliceosomal RNA;transcript_id=XR_004933872.1;extra_copy_number=0
CM058246.1	Liftoff	exon	40894862	40894965	.	-	.	ID=exon-XR_004933872.1-1;Parent=rna-XR_004933872.1;Dbxref=GeneID:115490457,RFAM:RF00026,GenBank:XR_004933872.1,MGI:MGI:5452098;gbkey=ncRNA;gene=Gm22321;inference=COORDINATES: profile:INFERNAL:1.1.1;product=U6 spliceosomal RNA;transcript_id=XR_004933872.1;extra_copy_number=0
CM058246.1	Liftoff	pseudogene	41053506	41055312	.	-	.	ID=gene-Gm1401;Dbxref=GeneID:102634733,MGI:MGI:2686247;Name=Gm1401;description=predicted gene 1401;gbkey=Gene;gene=Gm1401;gene_biotype=pseudogene;pseudo=true;coverage=1.0;sequence_ID=1.0;extra_copy_number=0;copy_num_ID=gene-Gm1401_0
CM058246.1	Liftoff	exon	41053506	41054454	.	-	.	ID=id-Gm1401;Parent=gene-Gm1401;Dbxref=GeneID:102634733,MGI:MGI:2686247;gbkey=exon;gene=Gm1401;model_evidence=Supporting evidence includes similarity to: 4 Proteins%2C and 30%25 coverage of the annotated genomic feature by RNAseq alignments;pseudo=true;extra_copy_number=0
CM058246.1	Liftoff	exon	41055262	41055312	.	-	.	ID=id-Gm1401-2;Parent=gene-Gm1401;Dbxref=GeneID:102634733,MGI:MGI:2686247;gbkey=exon;gene=Gm1401;model_evidence=Supporting evidence includes similarity to: 4 Proteins%2C and 30%25 coverage of the annotated genomic feature by RNAseq alignments;pseudo=true;extra_copy_number=0
CM058246.1	Liftoff	gene	41055329	41764775	.	+	.	ID=gene-Exoc4;Dbxref=GeneID:20336,MGI:MGI:1096376;Name=Exoc4;description=exocyst complex component 4;gbkey=Gene;gene=Exoc4;gene_biotype=protein_coding;gene_synonym=Sec8,Sec8l1;coverage=1.0;sequence_ID=1.0;valid_ORFs=3;extra_copy_number=0;copy_num_ID=gene-Exoc4_0
CM058246.1	Liftoff	mRNA	41055329	41664973	.	+	.	ID=rna-XM_011241262.1;Parent=gene-Exoc4;Dbxref=GeneID:20336,GenBank:XM_011241262.1,MGI:MGI:1096376;Name=XM_011241262.1;gbkey=mRNA;gene=Exoc4;model_evidence=Supporting evidence includes similarity to: 1 mRNA%2C 78 ESTs%2C 3 Proteins%2C 483 long SRA reads%2C and 100%25 coverage of the annotated genomic feature by RNAseq alignments%2C including 20 samples with support for all annotated introns;product=exocyst complex component 4%2C transcript variant X1;transcript_id=XM_011241262.1;matches_ref_protein=True;valid_ORF=True;extra_copy_number=0
CM058246.1	Liftoff	exon	41055329	41055477	.	+	.	ID=exon-XM_011241262.1-1;Parent=rna-XM_011241262.1;Dbxref=GeneID:20336,GenBank:XM_011241262.1,MGI:MGI:1096376;gbkey=mRNA;gene=Exoc4;product=exocyst complex component 4%2C transcript variant X1;transcript_id=XM_011241262.1;extra_copy_number=0
CM058246.1	Liftoff	exon	41072179	41072368	.	+	.	ID=exon-XM_011241262.1-2;Parent=rna-XM_011241262.1;Dbxref=GeneID:20336,GenBank:XM_011241262.1,MGI:MGI:1096376;gbkey=mRNA;gene=Exoc4;product=exocyst complex component 4%2C transcript variant X1;transcript_id=XM_011241262.1;extra_copy_number=0
CM058246.1	Liftoff	exon	41083427	41083621	.	+	.	ID=exon-XM_011241262.1-3;Parent=rna-XM_011241262.1;Dbxref=GeneID:20336,GenBank:XM_011241262.1,MGI:MGI:1096376;gbkey=mRNA;gene=Exoc4;product=exocyst complex component 4%2C transcript variant X1;transcript_id=XM_011241262.1;extra_copy_number=0
CM058246.1	Liftoff	exon	41102975	41103159	.	+	.	ID=exon-XM_011241262.1-4;Parent=rna-XM_011241262.1;Dbxref=GeneID:20336,GenBank:XM_011241262.1,MGI:MGI:1096376;gbkey=mRNA;gene=Exoc4;product=exocyst complex component 4%2C transcript variant X1;transcript_id=XM_011241262.1;extra_copy_number=0
CM058246.1	Liftoff	exon	41111529	41111638	.	+	.	ID=exon-XM_011241262.1-5;Parent=rna-XM_011241262.1;Dbxref=GeneID:20336,GenBank:XM_011241262.1,MGI:MGI:1096376;gbkey=mRNA;gene=Exoc4;product=exocyst complex component 4%2C transcript variant X1;transcript_id=XM_011241262.1;extra_copy_number=0
CM058246.1	Liftoff	exon	41138459	41138702	.	+	.	ID=exon-XM_011241262.1-6;Parent=rna-XM_011241262.1;Dbxref=GeneID:20336,GenBank:XM_011241262.1,MGI:MGI:1096376;gbkey=mRNA;gene=Exoc4;product=exocyst complex component 4%2C transcript variant X1;transcript_id=XM_011241262.1;extra_copy_number=0
CM058246.1	Liftoff	exon	41154033	41154207	.	+	.	ID=exon-XM_011241262.1-7;Parent=rna-XM_011241262.1;Dbxref=GeneID:20336,GenBank:XM_011241262.1,MGI:MGI:1096376;gbkey=mRNA;gene=Exoc4;product=exocyst complex component 4%2C transcript variant X1;transcript_id=XM_011241262.1;extra_copy_number=0
CM058246.1	Liftoff	exon	41244639	41244784	.	+	.	ID=exon-XM_011241262.1-8;Parent=rna-XM_011241262.1;Dbxref=GeneID:20336,GenBank:XM_011241262.1,MGI:MGI:1096376;gbkey=mRNA;gene=Exoc4;product=exocyst complex component 4%2C transcript variant X1;transcript_id=XM_011241262.1;extra_copy_number=0
CM058246.1	Liftoff	exon	41248212	41248300	.	+	.	ID=exon-XM_011241262.1-9;Parent=rna-XM_011241262.1;Dbxref=GeneID:20336,GenBank:XM_011241262.1,MGI:MGI:1096376;gbkey=mRNA;gene=Exoc4;product=exocyst complex component 4%2C transcript variant X1;transcript_id=XM_011241262.1;extra_copy_number=0
CM058246.1	Liftoff	exon	41370698	41370794	.	+	.	ID=exon-XM_011241262.1-10;Parent=rna-XM_011241262.1;Dbxref=GeneID:20336,GenBank:XM_011241262.1,MGI:MGI:1096376;gbkey=mRNA;gene=Exoc4;product=exocyst complex component 4%2C transcript variant X1;transcript_id=XM_011241262.1;extra_copy_number=0
CM058246.1	Liftoff	exon	41548665	41548884	.	+	.	ID=exon-XM_011241262.1-11;Parent=rna-XM_011241262.1;Dbxref=GeneID:20336,GenBank:XM_011241262.1,MGI:MGI:1096376;gbkey=mRNA;gene=Exoc4;product=exocyst complex component 4%2C transcript variant X1;transcript_id=XM_011241262.1;extra_copy_number=0
CM058246.1	Liftoff	exon	41606387	41606523	.	+	.	ID=exon-XM_011241262.1-12;Parent=rna-XM_011241262.1;Dbxref=GeneID:20336,GenBank:XM_011241262.1,MGI:MGI:1096376;gbkey=mRNA;gene=Exoc4;product=exocyst complex component 4%2C transcript variant X1;transcript_id=XM_011241262.1;extra_copy_number=0
CM058246.1	Liftoff	exon	41629712	41629867	.	+	.	ID=exon-XM_011241262.1-13;Parent=rna-XM_011241262.1;Dbxref=GeneID:20336,GenBank:XM_011241262.1,MGI:MGI:1096376;gbkey=mRNA;gene=Exoc4;product=exocyst complex component 4%2C transcript variant X1;transcript_id=XM_011241262.1;extra_copy_number=0
CM058246.1	Liftoff	exon	41652853	41653031	.	+	.	ID=exon-XM_011241262.1-14;Parent=rna-XM_011241262.1;Dbxref=GeneID:20336,GenBank:XM_011241262.1,MGI:MGI:1096376;gbkey=mRNA;gene=Exoc4;product=exocyst complex component 4%2C transcript variant X1;transcript_id=XM_011241262.1;extra_copy_number=0
CM058246.1	Liftoff	exon	41664730	41664973	.	+	.	ID=exon-XM_011241262.1-15;Parent=rna-XM_011241262.1;Dbxref=GeneID:20336,GenBank:XM_011241262.1,MGI:MGI:1096376;gbkey=mRNA;gene=Exoc4;product=exocyst complex component 4%2C transcript variant X1;transcript_id=XM_011241262.1;extra_copy_number=0
CM058246.1	Liftoff	CDS	41055392	41055477	.	+	.	ID=cds-XP_011239564.1;Parent=rna-XM_011241262.1;Dbxref=GeneID:20336,GenBank:XP_011239564.1,MGI:MGI:1096376;Name=XP_011239564.1;gbkey=CDS;gene=Exoc4;product=exocyst complex component 4 isoform X1;protein_id=XP_011239564.1;extra_copy_number=0
CM058246.1	Liftoff	CDS	41072179	41072368	.	+	.	ID=cds-XP_011239564.1;Parent=rna-XM_011241262.1;Dbxref=GeneID:20336,GenBank:XP_011239564.1,MGI:MGI:1096376;Name=XP_011239564.1;gbkey=CDS;gene=Exoc4;product=exocyst complex component 4 isoform X1;protein_id=XP_011239564.1;extra_copy_number=0
CM058246.1	Liftoff	CDS	41083427	41083621	.	+	.	ID=cds-XP_011239564.1;Parent=rna-XM_011241262.1;Dbxref=GeneID:20336,GenBank:XP_011239564.1,MGI:MGI:1096376;Name=XP_011239564.1;gbkey=CDS;gene=Exoc4;product=exocyst complex component 4 isoform X1;protein_id=XP_011239564.1;extra_copy_number=0
CM058246.1	Liftoff	CDS	41102975	41103159	.	+	.	ID=cds-XP_011239564.1;Parent=rna-XM_011241262.1;Dbxref=GeneID:20336,GenBank:XP_011239564.1,MGI:MGI:1096376;Name=XP_011239564.1;gbkey=CDS;gene=Exoc4;product=exocyst complex component 4 isoform X1;protein_id=XP_011239564.1;extra_copy_number=0
CM058246.1	Liftoff	CDS	41111529	41111638	.	+	.	ID=cds-XP_011239564.1;Parent=rna-XM_011241262.1;Dbxref=GeneID:20336,GenBank:XP_011239564.1,MGI:MGI:1096376;Name=XP_011239564.1;gbkey=CDS;gene=Exoc4;product=exocyst complex component 4 isoform X1;protein_id=XP_011239564.1;extra_copy_number=0
CM058246.1	Liftoff	CDS	41138459	41138702	.	+	.	ID=cds-XP_011239564.1;Parent=rna-XM_011241262.1;Dbxref=GeneID:20336,GenBank:XP_011239564.1,MGI:MGI:1096376;Name=XP_011239564.1;gbkey=CDS;gene=Exoc4;product=exocyst complex component 4 isoform X1;protein_id=XP_011239564.1;extra_copy_number=0
CM058246.1	Liftoff	CDS	41154033	41154207	.	+	.	ID=cds-XP_011239564.1;Parent=rna-XM_011241262.1;Dbxref=GeneID:20336,GenBank:XP_011239564.1,MGI:MGI:1096376;Name=XP_011239564.1;gbkey=CDS;gene=Exoc4;product=exocyst complex component 4 isoform X1;protein_id=XP_011239564.1;extra_copy_number=0
CM058246.1	Liftoff	CDS	41244639	41244784	.	+	.	ID=cds-XP_011239564.1;Parent=rna-XM_011241262.1;Dbxref=GeneID:20336,GenBank:XP_011239564.1,MGI:MGI:1096376;Name=XP_011239564.1;gbkey=CDS;gene=Exoc4;product=exocyst complex component 4 isoform X1;protein_id=XP_011239564.1;extra_copy_number=0
CM058246.1	Liftoff	CDS	41248212	41248300	.	+	.	ID=cds-XP_011239564.1;Parent=rna-XM_011241262.1;Dbxref=GeneID:20336,GenBank:XP_011239564.1,MGI:MGI:1096376;Name=XP_011239564.1;gbkey=CDS;gene=Exoc4;product=exocyst complex component 4 isoform X1;protein_id=XP_011239564.1;extra_copy_number=0
CM058246.1	Liftoff	CDS	41370698	41370794	.	+	.	ID=cds-XP_011239564.1;Parent=rna-XM_011241262.1;Dbxref=GeneID:20336,GenBank:XP_011239564.1,MGI:MGI:1096376;Name=XP_011239564.1;gbkey=CDS;gene=Exoc4;product=exocyst complex component 4 isoform X1;protein_id=XP_011239564.1;extra_copy_number=0
CM058246.1	Liftoff	CDS	41548665	41548884	.	+	.	ID=cds-XP_011239564.1;Parent=rna-XM_011241262.1;Dbxref=GeneID:20336,GenBank:XP_011239564.1,MGI:MGI:1096376;Name=XP_011239564.1;gbkey=CDS;gene=Exoc4;product=exocyst complex component 4 isoform X1;protein_id=XP_011239564.1;extra_copy_number=0
CM058246.1	Liftoff	CDS	41606387	41606523	.	+	.	ID=cds-XP_011239564.1;Parent=rna-XM_011241262.1;Dbxref=GeneID:20336,GenBank:XP_011239564.1,MGI:MGI:1096376;Name=XP_011239564.1;gbkey=CDS;gene=Exoc4;product=exocyst complex component 4 isoform X1;protein_id=XP_011239564.1;extra_copy_number=0
CM058246.1	Liftoff	CDS	41629712	41629867	.	+	.	ID=cds-XP_011239564.1;Parent=rna-XM_011241262.1;Dbxref=GeneID:20336,GenBank:XP_011239564.1,MGI:MGI:1096376;Name=XP_011239564.1;gbkey=CDS;gene=Exoc4;product=exocyst complex component 4 isoform X1;protein_id=XP_011239564.1;extra_copy_number=0
CM058246.1	Liftoff	CDS	41652853	41653031	.	+	.	ID=cds-XP_011239564.1;Parent=rna-XM_011241262.1;Dbxref=GeneID:20336,GenBank:XP_011239564.1,MGI:MGI:1096376;Name=XP_011239564.1;gbkey=CDS;gene=Exoc4;product=exocyst complex component 4 isoform X1;protein_id=XP_011239564.1;extra_copy_number=0
CM058246.1	Liftoff	CDS	41664730	41664743	.	+	.	ID=cds-XP_011239564.1;Parent=rna-XM_011241262.1;Dbxref=GeneID:20336,GenBank:XP_011239564.1,MGI:MGI:1096376;Name=XP_011239564.1;gbkey=CDS;gene=Exoc4;product=exocyst complex component 4 isoform X1;protein_id=XP_011239564.1;extra_copy_number=0
CM058246.1	Liftoff	mRNA	41055367	41283445	.	+	.	ID=rna-NM_001347089.2;Parent=gene-Exoc4;Dbxref=GeneID:20336,GenBank:NM_001347089.2,MGI:MGI:1096376;Name=NM_001347089.2;gbkey=mRNA;gene=Exoc4;product=exocyst complex component 4%2C transcript variant 2;transcript_id=NM_001347089.2;matches_ref_protein=True;valid_ORF=True;extra_copy_number=0
CM058246.1	Liftoff	exon	41055367	41055477	.	+	.	ID=exon-NM_001347089.2-1;Parent=rna-NM_001347089.2;Dbxref=GeneID:20336,GenBank:NM_001347089.2,MGI:MGI:1096376;gbkey=mRNA;gene=Exoc4;product=exocyst complex component 4%2C transcript variant 2;transcript_id=NM_001347089.2;extra_copy_number=0
CM058246.1	Liftoff	exon	41072179	41072368	.	+	.	ID=exon-NM_001347089.2-2;Parent=rna-NM_001347089.2;Dbxref=GeneID:20336,GenBank:NM_001347089.2,MGI:MGI:1096376;gbkey=mRNA;gene=Exoc4;product=exocyst complex component 4%2C transcript variant 2;transcript_id=NM_001347089.2;extra_copy_number=0
CM058246.1	Liftoff	exon	41083427	41083621	.	+	.	ID=exon-NM_001347089.2-3;Parent=rna-NM_001347089.2;Dbxref=GeneID:20336,GenBank:NM_001347089.2,MGI:MGI:1096376;gbkey=mRNA;gene=Exoc4;product=exocyst complex component 4%2C transcript variant 2;transcript_id=NM_001347089.2;extra_copy_number=0
CM058246.1	Liftoff	exon	41102975	41103159	.	+	.	ID=exon-NM_001347089.2-4;Parent=rna-NM_001347089.2;Dbxref=GeneID:20336,GenBank:NM_001347089.2,MGI:MGI:1096376;gbkey=mRNA;gene=Exoc4;product=exocyst complex component 4%2C transcript variant 2;transcript_id=NM_001347089.2;extra_copy_number=0
CM058246.1	Liftoff	exon	41111529	41111638	.	+	.	ID=exon-NM_001347089.2-5;Parent=rna-NM_001347089.2;Dbxref=GeneID:20336,GenBank:NM_001347089.2,MGI:MGI:1096376;gbkey=mRNA;gene=Exoc4;product=exocyst complex component 4%2C transcript variant 2;transcript_id=NM_001347089.2;extra_copy_number=0
CM058246.1	Liftoff	exon	41138459	41138702	.	+	.	ID=exon-NM_001347089.2-6;Parent=rna-NM_001347089.2;Dbxref=GeneID:20336,GenBank:NM_001347089.2,MGI:MGI:1096376;gbkey=mRNA;gene=Exoc4;product=exocyst complex component 4%2C transcript variant 2;transcript_id=NM_001347089.2;extra_copy_number=0
CM058246.1	Liftoff	exon	41154033	41154207	.	+	.	ID=exon-NM_001347089.2-7;Parent=rna-NM_001347089.2;Dbxref=GeneID:20336,GenBank:NM_001347089.2,MGI:MGI:1096376;gbkey=mRNA;gene=Exoc4;product=exocyst complex component 4%2C transcript variant 2;transcript_id=NM_001347089.2;extra_copy_number=0
CM058246.1	Liftoff	exon	41244639	41244784	.	+	.	ID=exon-NM_001347089.2-8;Parent=rna-NM_001347089.2;Dbxref=GeneID:20336,GenBank:NM_001347089.2,MGI:MGI:1096376;gbkey=mRNA;gene=Exoc4;product=exocyst complex component 4%2C transcript variant 2;transcript_id=NM_001347089.2;extra_copy_number=0
CM058246.1	Liftoff	exon	41248212	41248300	.	+	.	ID=exon-NM_001347089.2-9;Parent=rna-NM_001347089.2;Dbxref=GeneID:20336,GenBank:NM_001347089.2,MGI:MGI:1096376;gbkey=mRNA;gene=Exoc4;product=exocyst complex component 4%2C transcript variant 2;transcript_id=NM_001347089.2;extra_copy_number=0
CM058246.1	Liftoff	exon	41282296	41283445	.	+	.	ID=exon-NM_001347089.2-10;Parent=rna-NM_001347089.2;Dbxref=GeneID:20336,GenBank:NM_001347089.2,MGI:MGI:1096376;gbkey=mRNA;gene=Exoc4;product=exocyst complex component 4%2C transcript variant 2;transcript_id=NM_001347089.2;extra_copy_number=0
CM058246.1	Liftoff	CDS	41055392	41055477	.	+	.	ID=cds-NP_001334018.1;Parent=rna-NM_001347089.2;Dbxref=CCDS:CCDS85028.1,GeneID:20336,GenBank:NP_001334018.1,MGI:MGI:1096376;Name=NP_001334018.1;Note=isoform 2 is encoded by transcript variant 2;gbkey=CDS;gene=Exoc4;product=exocyst complex component 4 isoform 2;protein_id=NP_001334018.1;extra_copy_number=0
CM058246.1	Liftoff	CDS	41072179	41072368	.	+	.	ID=cds-NP_001334018.1;Parent=rna-NM_001347089.2;Dbxref=CCDS:CCDS85028.1,GeneID:20336,GenBank:NP_001334018.1,MGI:MGI:1096376;Name=NP_001334018.1;Note=isoform 2 is encoded by transcript variant 2;gbkey=CDS;gene=Exoc4;product=exocyst complex component 4 isoform 2;protein_id=NP_001334018.1;extra_copy_number=0
CM058246.1	Liftoff	CDS	41083427	41083621	.	+	.	ID=cds-NP_001334018.1;Parent=rna-NM_001347089.2;Dbxref=CCDS:CCDS85028.1,GeneID:20336,GenBank:NP_001334018.1,MGI:MGI:1096376;Name=NP_001334018.1;Note=isoform 2 is encoded by transcript variant 2;gbkey=CDS;gene=Exoc4;product=exocyst complex component 4 isoform 2;protein_id=NP_001334018.1;extra_copy_number=0
CM058246.1	Liftoff	CDS	41102975	41103159	.	+	.	ID=cds-NP_001334018.1;Parent=rna-NM_001347089.2;Dbxref=CCDS:CCDS85028.1,GeneID:20336,GenBank:NP_001334018.1,MGI:MGI:1096376;Name=NP_001334018.1;Note=isoform 2 is encoded by transcript variant 2;gbkey=CDS;gene=Exoc4;product=exocyst complex component 4 isoform 2;protein_id=NP_001334018.1;extra_copy_number=0
CM058246.1	Liftoff	CDS	41111529	41111638	.	+	.	ID=cds-NP_001334018.1;Parent=rna-NM_001347089.2;Dbxref=CCDS:CCDS85028.1,GeneID:20336,GenBank:NP_001334018.1,MGI:MGI:1096376;Name=NP_001334018.1;Note=isoform 2 is encoded by transcript variant 2;gbkey=CDS;gene=Exoc4;product=exocyst complex component 4 isoform 2;protein_id=NP_001334018.1;extra_copy_number=0
CM058246.1	Liftoff	CDS	41138459	41138702	.	+	.	ID=cds-NP_001334018.1;Parent=rna-NM_001347089.2;Dbxref=CCDS:CCDS85028.1,GeneID:20336,GenBank:NP_001334018.1,MGI:MGI:1096376;Name=NP_001334018.1;Note=isoform 2 is encoded by transcript variant 2;gbkey=CDS;gene=Exoc4;product=exocyst complex component 4 isoform 2;protein_id=NP_001334018.1;extra_copy_number=0
CM058246.1	Liftoff	CDS	41154033	41154207	.	+	.	ID=cds-NP_001334018.1;Parent=rna-NM_001347089.2;Dbxref=CCDS:CCDS85028.1,GeneID:20336,GenBank:NP_001334018.1,MGI:MGI:1096376;Name=NP_001334018.1;Note=isoform 2 is encoded by transcript variant 2;gbkey=CDS;gene=Exoc4;product=exocyst complex component 4 isoform 2;protein_id=NP_001334018.1;extra_copy_number=0
CM058246.1	Liftoff	CDS	41244639	41244784	.	+	.	ID=cds-NP_001334018.1;Parent=rna-NM_001347089.2;Dbxref=CCDS:CCDS85028.1,GeneID:20336,GenBank:NP_001334018.1,MGI:MGI:1096376;Name=NP_001334018.1;Note=isoform 2 is encoded by transcript variant 2;gbkey=CDS;gene=Exoc4;product=exocyst complex component 4 isoform 2;protein_id=NP_001334018.1;extra_copy_number=0
CM058246.1	Liftoff	CDS	41248212	41248300	.	+	.	ID=cds-NP_001334018.1;Parent=rna-NM_001347089.2;Dbxref=CCDS:CCDS85028.1,GeneID:20336,GenBank:NP_001334018.1,MGI:MGI:1096376;Name=NP_001334018.1;Note=isoform 2 is encoded by transcript variant 2;gbkey=CDS;gene=Exoc4;product=exocyst complex component 4 isoform 2;protein_id=NP_001334018.1;extra_copy_number=0
CM058246.1	Liftoff	CDS	41282296	41282444	.	+	.	ID=cds-NP_001334018.1;Parent=rna-NM_001347089.2;Dbxref=CCDS:CCDS85028.1,GeneID:20336,GenBank:NP_001334018.1,MGI:MGI:1096376;Name=NP_001334018.1;Note=isoform 2 is encoded by transcript variant 2;gbkey=CDS;gene=Exoc4;product=exocyst complex component 4 isoform 2;protein_id=NP_001334018.1;extra_copy_number=0
CM058246.1	Liftoff	mRNA	41055367	41764775	.	+	.	ID=rna-NM_009148.4;Parent=gene-Exoc4;Dbxref=GeneID:20336,GenBank:NM_009148.4,MGI:MGI:1096376;Name=NM_009148.4;gbkey=mRNA;gene=Exoc4;product=exocyst complex component 4%2C transcript variant 1;tag=RefSeq Select;transcript_id=NM_009148.4;matches_ref_protein=True;valid_ORF=True;extra_copy_number=0
CM058246.1	Liftoff	exon	41055367	41055477	.	+	.	ID=exon-NM_009148.4-1;Parent=rna-NM_009148.4;Dbxref=GeneID:20336,GenBank:NM_009148.4,MGI:MGI:1096376;gbkey=mRNA;gene=Exoc4;product=exocyst complex component 4%2C transcript variant 1;tag=RefSeq Select;transcript_id=NM_009148.4;extra_copy_number=0
CM058246.1	Liftoff	exon	41072179	41072368	.	+	.	ID=exon-NM_009148.4-2;Parent=rna-NM_009148.4;Dbxref=GeneID:20336,GenBank:NM_009148.4,MGI:MGI:1096376;gbkey=mRNA;gene=Exoc4;product=exocyst complex component 4%2C transcript variant 1;tag=RefSeq Select;transcript_id=NM_009148.4;extra_copy_number=0
CM058246.1	Liftoff	exon	41083427	41083621	.	+	.	ID=exon-NM_009148.4-3;Parent=rna-NM_009148.4;Dbxref=GeneID:20336,GenBank:NM_009148.4,MGI:MGI:1096376;gbkey=mRNA;gene=Exoc4;product=exocyst complex component 4%2C transcript variant 1;tag=RefSeq Select;transcript_id=NM_009148.4;extra_copy_number=0
CM058246.1	Liftoff	exon	41102975	41103159	.	+	.	ID=exon-NM_009148.4-4;Parent=rna-NM_009148.4;Dbxref=GeneID:20336,GenBank:NM_009148.4,MGI:MGI:1096376;gbkey=mRNA;gene=Exoc4;product=exocyst complex component 4%2C transcript variant 1;tag=RefSeq Select;transcript_id=NM_009148.4;extra_copy_number=0
CM058246.1	Liftoff	exon	41111529	41111638	.	+	.	ID=exon-NM_009148.4-5;Parent=rna-NM_009148.4;Dbxref=GeneID:20336,GenBank:NM_009148.4,MGI:MGI:1096376;gbkey=mRNA;gene=Exoc4;product=exocyst complex component 4%2C transcript variant 1;tag=RefSeq Select;transcript_id=NM_009148.4;extra_copy_number=0
CM058246.1	Liftoff	exon	41138459	41138702	.	+	.	ID=exon-NM_009148.4-6;Parent=rna-NM_009148.4;Dbxref=GeneID:20336,GenBank:NM_009148.4,MGI:MGI:1096376;gbkey=mRNA;gene=Exoc4;product=exocyst complex component 4%2C transcript variant 1;tag=RefSeq Select;transcript_id=NM_009148.4;extra_copy_number=0
CM058246.1	Liftoff	exon	41154033	41154207	.	+	.	ID=exon-NM_009148.4-7;Parent=rna-NM_009148.4;Dbxref=GeneID:20336,GenBank:NM_009148.4,MGI:MGI:1096376;gbkey=mRNA;gene=Exoc4;product=exocyst complex component 4%2C transcript variant 1;tag=RefSeq Select;transcript_id=NM_009148.4;extra_copy_number=0
CM058246.1	Liftoff	exon	41244639	41244784	.	+	.	ID=exon-NM_009148.4-8;Parent=rna-NM_009148.4;Dbxref=GeneID:20336,GenBank:NM_009148.4,MGI:MGI:1096376;gbkey=mRNA;gene=Exoc4;product=exocyst complex component 4%2C transcript variant 1;tag=RefSeq Select;transcript_id=NM_009148.4;extra_copy_number=0
CM058246.1	Liftoff	exon	41248212	41248300	.	+	.	ID=exon-NM_009148.4-9;Parent=rna-NM_009148.4;Dbxref=GeneID:20336,GenBank:NM_009148.4,MGI:MGI:1096376;gbkey=mRNA;gene=Exoc4;product=exocyst complex component 4%2C transcript variant 1;tag=RefSeq Select;transcript_id=NM_009148.4;extra_copy_number=0
CM058246.1	Liftoff	exon	41370698	41370794	.	+	.	ID=exon-NM_009148.4-10;Parent=rna-NM_009148.4;Dbxref=GeneID:20336,GenBank:NM_009148.4,MGI:MGI:1096376;gbkey=mRNA;gene=Exoc4;product=exocyst complex component 4%2C transcript variant 1;tag=RefSeq Select;transcript_id=NM_009148.4;extra_copy_number=0
CM058246.1	Liftoff	exon	41548665	41548884	.	+	.	ID=exon-NM_009148.4-11;Parent=rna-NM_009148.4;Dbxref=GeneID:20336,GenBank:NM_009148.4,MGI:MGI:1096376;gbkey=mRNA;gene=Exoc4;product=exocyst complex component 4%2C transcript variant 1;tag=RefSeq Select;transcript_id=NM_009148.4;extra_copy_number=0
CM058246.1	Liftoff	exon	41606387	41606523	.	+	.	ID=exon-NM_009148.4-12;Parent=rna-NM_009148.4;Dbxref=GeneID:20336,GenBank:NM_009148.4,MGI:MGI:1096376;gbkey=mRNA;gene=Exoc4;product=exocyst complex component 4%2C transcript variant 1;tag=RefSeq Select;transcript_id=NM_009148.4;extra_copy_number=0
CM058246.1	Liftoff	exon	41629712	41629867	.	+	.	ID=exon-NM_009148.4-13;Parent=rna-NM_009148.4;Dbxref=GeneID:20336,GenBank:NM_009148.4,MGI:MGI:1096376;gbkey=mRNA;gene=Exoc4;product=exocyst complex component 4%2C transcript variant 1;tag=RefSeq Select;transcript_id=NM_009148.4;extra_copy_number=0
CM058246.1	Liftoff	exon	41652853	41653031	.	+	.	ID=exon-NM_009148.4-14;Parent=rna-NM_009148.4;Dbxref=GeneID:20336,GenBank:NM_009148.4,MGI:MGI:1096376;gbkey=mRNA;gene=Exoc4;product=exocyst complex component 4%2C transcript variant 1;tag=RefSeq Select;transcript_id=NM_009148.4;extra_copy_number=0
CM058246.1	Liftoff	exon	41701280	41701421	.	+	.	ID=exon-NM_009148.4-15;Parent=rna-NM_009148.4;Dbxref=GeneID:20336,GenBank:NM_009148.4,MGI:MGI:1096376;gbkey=mRNA;gene=Exoc4;product=exocyst complex component 4%2C transcript variant 1;tag=RefSeq Select;transcript_id=NM_009148.4;extra_copy_number=0
CM058246.1	Liftoff	exon	41709193	41709371	.	+	.	ID=exon-NM_009148.4-16;Parent=rna-NM_009148.4;Dbxref=GeneID:20336,GenBank:NM_009148.4,MGI:MGI:1096376;gbkey=mRNA;gene=Exoc4;product=exocyst complex component 4%2C transcript variant 1;tag=RefSeq Select;transcript_id=NM_009148.4;extra_copy_number=0
CM058246.1	Liftoff	exon	41712172	41712331	.	+	.	ID=exon-NM_009148.4-17;Parent=rna-NM_009148.4;Dbxref=GeneID:20336,GenBank:NM_009148.4,MGI:MGI:1096376;gbkey=mRNA;gene=Exoc4;product=exocyst complex component 4%2C transcript variant 1;tag=RefSeq Select;transcript_id=NM_009148.4;extra_copy_number=0
CM058246.1	Liftoff	exon	41762710	41764775	.	+	.	ID=exon-NM_009148.4-18;Parent=rna-NM_009148.4;Dbxref=GeneID:20336,GenBank:NM_009148.4,MGI:MGI:1096376;gbkey=mRNA;gene=Exoc4;product=exocyst complex component 4%2C transcript variant 1;tag=RefSeq Select;transcript_id=NM_009148.4;extra_copy_number=0
CM058246.1	Liftoff	CDS	41055392	41055477	.	+	.	ID=cds-NP_033174.2;Parent=rna-NM_009148.4;Dbxref=CCDS:CCDS19987.1,GeneID:20336,GenBank:NP_033174.2,MGI:MGI:1096376;Name=NP_033174.2;Note=isoform 1 is encoded by transcript variant 1;gbkey=CDS;gene=Exoc4;product=exocyst complex component 4 isoform 1;protein_id=NP_033174.2;tag=RefSeq Select;extra_copy_number=0
CM058246.1	Liftoff	CDS	41072179	41072368	.	+	.	ID=cds-NP_033174.2;Parent=rna-NM_009148.4;Dbxref=CCDS:CCDS19987.1,GeneID:20336,GenBank:NP_033174.2,MGI:MGI:1096376;Name=NP_033174.2;Note=isoform 1 is encoded by transcript variant 1;gbkey=CDS;gene=Exoc4;product=exocyst complex component 4 isoform 1;protein_id=NP_033174.2;tag=RefSeq Select;extra_copy_number=0
CM058246.1	Liftoff	CDS	41083427	41083621	.	+	.	ID=cds-NP_033174.2;Parent=rna-NM_009148.4;Dbxref=CCDS:CCDS19987.1,GeneID:20336,GenBank:NP_033174.2,MGI:MGI:1096376;Name=NP_033174.2;Note=isoform 1 is encoded by transcript variant 1;gbkey=CDS;gene=Exoc4;product=exocyst complex component 4 isoform 1;protein_id=NP_033174.2;tag=RefSeq Select;extra_copy_number=0
CM058246.1	Liftoff	CDS	41102975	41103159	.	+	.	ID=cds-NP_033174.2;Parent=rna-NM_009148.4;Dbxref=CCDS:CCDS19987.1,GeneID:20336,GenBank:NP_033174.2,MGI:MGI:1096376;Name=NP_033174.2;Note=isoform 1 is encoded by transcript variant 1;gbkey=CDS;gene=Exoc4;product=exocyst complex component 4 isoform 1;protein_id=NP_033174.2;tag=RefSeq Select;extra_copy_number=0
CM058246.1	Liftoff	CDS	41111529	41111638	.	+	.	ID=cds-NP_033174.2;Parent=rna-NM_009148.4;Dbxref=CCDS:CCDS19987.1,GeneID:20336,GenBank:NP_033174.2,MGI:MGI:1096376;Name=NP_033174.2;Note=isoform 1 is encoded by transcript variant 1;gbkey=CDS;gene=Exoc4;product=exocyst complex component 4 isoform 1;protein_id=NP_033174.2;tag=RefSeq Select;extra_copy_number=0
CM058246.1	Liftoff	CDS	41138459	41138702	.	+	.	ID=cds-NP_033174.2;Parent=rna-NM_009148.4;Dbxref=CCDS:CCDS19987.1,GeneID:20336,GenBank:NP_033174.2,MGI:MGI:1096376;Name=NP_033174.2;Note=isoform 1 is encoded by transcript variant 1;gbkey=CDS;gene=Exoc4;product=exocyst complex component 4 isoform 1;protein_id=NP_033174.2;tag=RefSeq Select;extra_copy_number=0
CM058246.1	Liftoff	CDS	41154033	41154207	.	+	.	ID=cds-NP_033174.2;Parent=rna-NM_009148.4;Dbxref=CCDS:CCDS19987.1,GeneID:20336,GenBank:NP_033174.2,MGI:MGI:1096376;Name=NP_033174.2;Note=isoform 1 is encoded by transcript variant 1;gbkey=CDS;gene=Exoc4;product=exocyst complex component 4 isoform 1;protein_id=NP_033174.2;tag=RefSeq Select;extra_copy_number=0
CM058246.1	Liftoff	CDS	41244639	41244784	.	+	.	ID=cds-NP_033174.2;Parent=rna-NM_009148.4;Dbxref=CCDS:CCDS19987.1,GeneID:20336,GenBank:NP_033174.2,MGI:MGI:1096376;Name=NP_033174.2;Note=isoform 1 is encoded by transcript variant 1;gbkey=CDS;gene=Exoc4;product=exocyst complex component 4 isoform 1;protein_id=NP_033174.2;tag=RefSeq Select;extra_copy_number=0
CM058246.1	Liftoff	CDS	41248212	41248300	.	+	.	ID=cds-NP_033174.2;Parent=rna-NM_009148.4;Dbxref=CCDS:CCDS19987.1,GeneID:20336,GenBank:NP_033174.2,MGI:MGI:1096376;Name=NP_033174.2;Note=isoform 1 is encoded by transcript variant 1;gbkey=CDS;gene=Exoc4;product=exocyst complex component 4 isoform 1;protein_id=NP_033174.2;tag=RefSeq Select;extra_copy_number=0
CM058246.1	Liftoff	CDS	41370698	41370794	.	+	.	ID=cds-NP_033174.2;Parent=rna-NM_009148.4;Dbxref=CCDS:CCDS19987.1,GeneID:20336,GenBank:NP_033174.2,MGI:MGI:1096376;Name=NP_033174.2;Note=isoform 1 is encoded by transcript variant 1;gbkey=CDS;gene=Exoc4;product=exocyst complex component 4 isoform 1;protein_id=NP_033174.2;tag=RefSeq Select;extra_copy_number=0
CM058246.1	Liftoff	CDS	41548665	41548884	.	+	.	ID=cds-NP_033174.2;Parent=rna-NM_009148.4;Dbxref=CCDS:CCDS19987.1,GeneID:20336,GenBank:NP_033174.2,MGI:MGI:1096376;Name=NP_033174.2;Note=isoform 1 is encoded by transcript variant 1;gbkey=CDS;gene=Exoc4;product=exocyst complex component 4 isoform 1;protein_id=NP_033174.2;tag=RefSeq Select;extra_copy_number=0
CM058246.1	Liftoff	CDS	41606387	41606523	.	+	.	ID=cds-NP_033174.2;Parent=rna-NM_009148.4;Dbxref=CCDS:CCDS19987.1,GeneID:20336,GenBank:NP_033174.2,MGI:MGI:1096376;Name=NP_033174.2;Note=isoform 1 is encoded by transcript variant 1;gbkey=CDS;gene=Exoc4;product=exocyst complex component 4 isoform 1;protein_id=NP_033174.2;tag=RefSeq Select;extra_copy_number=0
CM058246.1	Liftoff	CDS	41629712	41629867	.	+	.	ID=cds-NP_033174.2;Parent=rna-NM_009148.4;Dbxref=CCDS:CCDS19987.1,GeneID:20336,GenBank:NP_033174.2,MGI:MGI:1096376;Name=NP_033174.2;Note=isoform 1 is encoded by transcript variant 1;gbkey=CDS;gene=Exoc4;product=exocyst complex component 4 isoform 1;protein_id=NP_033174.2;tag=RefSeq Select;extra_copy_number=0
CM058246.1	Liftoff	CDS	41652853	41653031	.	+	.	ID=cds-NP_033174.2;Parent=rna-NM_009148.4;Dbxref=CCDS:CCDS19987.1,GeneID:20336,GenBank:NP_033174.2,MGI:MGI:1096376;Name=NP_033174.2;Note=isoform 1 is encoded by transcript variant 1;gbkey=CDS;gene=Exoc4;product=exocyst complex component 4 isoform 1;protein_id=NP_033174.2;tag=RefSeq Select;extra_copy_number=0
CM058246.1	Liftoff	CDS	41701280	41701421	.	+	.	ID=cds-NP_033174.2;Parent=rna-NM_009148.4;Dbxref=CCDS:CCDS19987.1,GeneID:20336,GenBank:NP_033174.2,MGI:MGI:1096376;Name=NP_033174.2;Note=isoform 1 is encoded by transcript variant 1;gbkey=CDS;gene=Exoc4;product=exocyst complex component 4 isoform 1;protein_id=NP_033174.2;tag=RefSeq Select;extra_copy_number=0
CM058246.1	Liftoff	CDS	41709193	41709371	.	+	.	ID=cds-NP_033174.2;Parent=rna-NM_009148.4;Dbxref=CCDS:CCDS19987.1,GeneID:20336,GenBank:NP_033174.2,MGI:MGI:1096376;Name=NP_033174.2;Note=isoform 1 is encoded by transcript variant 1;gbkey=CDS;gene=Exoc4;product=exocyst complex component 4 isoform 1;protein_id=NP_033174.2;tag=RefSeq Select;extra_copy_number=0
CM058246.1	Liftoff	CDS	41712172	41712331	.	+	.	ID=cds-NP_033174.2;Parent=rna-NM_009148.4;Dbxref=CCDS:CCDS19987.1,GeneID:20336,GenBank:NP_033174.2,MGI:MGI:1096376;Name=NP_033174.2;Note=isoform 1 is encoded by transcript variant 1;gbkey=CDS;gene=Exoc4;product=exocyst complex component 4 isoform 1;protein_id=NP_033174.2;tag=RefSeq Select;extra_copy_number=0
CM058246.1	Liftoff	CDS	41762710	41762947	.	+	.	ID=cds-NP_033174.2;Parent=rna-NM_009148.4;Dbxref=CCDS:CCDS19987.1,GeneID:20336,GenBank:NP_033174.2,MGI:MGI:1096376;Name=NP_033174.2;Note=isoform 1 is encoded by transcript variant 1;gbkey=CDS;gene=Exoc4;product=exocyst complex component 4 isoform 1;protein_id=NP_033174.2;tag=RefSeq Select;extra_copy_number=0
CM058246.1	Liftoff	match	41182060	41183770	.	+	.	ID=97403582-eb14-46ab-81d6-f974c1048a42;Target=NG_020648.1 1 1711 -;assembly_bases_aln=1711;assembly_bases_seq=1711;bit_score=3185.33;blast_aligner=1;blast_score=1711;common_component=0;e_value=0;filter_score=0;for_remapping=2;gap_count=0;hsp_percent_coverage=100;matchable_bases=1711;matched_bases=1711;num_ident=1711;num_mismatch=0;pct_coverage=100;pct_coverage_hiqual=100;pct_identity_gap=100;pct_identity_gapopen_only=100;pct_identity_ungap=100;rank=1;weighted_identity=1;coverage=1.0;sequence_ID=1.0;extra_copy_number=0;copy_num_ID=97403582-eb14-46ab-81d6-f974c1048a42_0
CM058246.1	Liftoff	pseudogene	41182160	41183670	.	-	.	ID=gene-Gm13854;Dbxref=GeneID:100416262,MGI:MGI:3651023;Name=Gm13854;description=predicted gene 13854;gbkey=Gene;gene=Gm13854;gene_biotype=pseudogene;pseudo=true;coverage=1.0;sequence_ID=1.0;extra_copy_number=0;copy_num_ID=gene-Gm13854_0
CM058246.1	Liftoff	gene	41249123	41281138	.	+	.	ID=gene-Gm38785;Dbxref=GeneID:105242624,MGI:MGI:5621670;Name=Gm38785;description=predicted gene%2C 38785;gbkey=Gene;gene=Gm38785;gene_biotype=lncRNA;coverage=0.999;sequence_ID=0.998;extra_copy_number=0;copy_num_ID=gene-Gm38785_0
CM058246.1	Liftoff	lnc_RNA	41249123	41281138	.	+	.	ID=rna-XR_868957.2;Parent=gene-Gm38785;Dbxref=GeneID:105242624,GenBank:XR_868957.2,MGI:MGI:5621670;Name=XR_868957.2;gbkey=ncRNA;gene=Gm38785;model_evidence=Supporting evidence includes similarity to: 345 long SRA reads%2C and 98%25 coverage of the annotated genomic feature by RNAseq alignments%2C including 13 samples with support for all annotated introns;product=predicted gene%2C 38785;transcript_id=XR_868957.2;extra_copy_number=0
CM058246.1	Liftoff	exon	41249123	41277785	.	+	.	ID=exon-XR_868957.2-1;Parent=rna-XR_868957.2;Dbxref=GeneID:105242624,GenBank:XR_868957.2,MGI:MGI:5621670;gbkey=ncRNA;gene=Gm38785;product=predicted gene%2C 38785;transcript_id=XR_868957.2;extra_copy_number=0
CM058246.1	Liftoff	exon	41277922	41281138	.	+	.	ID=exon-XR_868957.2-2;Parent=rna-XR_868957.2;Dbxref=GeneID:105242624,GenBank:XR_868957.2,MGI:MGI:5621670;gbkey=ncRNA;gene=Gm38785;product=predicted gene%2C 38785;transcript_id=XR_868957.2;extra_copy_number=0
CM058246.1	Liftoff	gene	41772579	41783404	.	-	.	ID=gene-Gm13853;Dbxref=GeneID:102634837,MGI:MGI:3649279;Name=Gm13853;description=predicted gene 13853;gbkey=Gene;gene=Gm13853;gene_biotype=lncRNA;coverage=1.0;sequence_ID=1.0;extra_copy_number=0;copy_num_ID=gene-Gm13853_0
CM058246.1	Liftoff	lnc_RNA	41772579	41783404	.	-	.	ID=rna-NR_168016.1;Parent=gene-Gm13853;Dbxref=GeneID:102634837,GenBank:NR_168016.1,MGI:MGI:3649279;Name=NR_168016.1;gbkey=ncRNA;gene=Gm13853;product=predicted gene 13853%2C transcript variant 1;transcript_id=NR_168016.1;extra_copy_number=0
CM058246.1	Liftoff	exon	41772579	41773372	.	-	.	ID=exon-NR_168016.1-5;Parent=rna-NR_168016.1;Dbxref=GeneID:102634837,GenBank:NR_168016.1,MGI:MGI:3649279;gbkey=ncRNA;gene=Gm13853;product=predicted gene 13853%2C transcript variant 1;transcript_id=NR_168016.1;extra_copy_number=0
CM058246.1	Liftoff	exon	41773535	41774112	.	-	.	ID=exon-NR_168016.1-4;Parent=rna-NR_168016.1;Dbxref=GeneID:102634837,GenBank:NR_168016.1,MGI:MGI:3649279;gbkey=ncRNA;gene=Gm13853;product=predicted gene 13853%2C transcript variant 1;transcript_id=NR_168016.1;extra_copy_number=0
CM058246.1	Liftoff	exon	41774568	41774656	.	-	.	ID=exon-NR_168016.1-3;Parent=rna-NR_168016.1;Dbxref=GeneID:102634837,GenBank:NR_168016.1,MGI:MGI:3649279;gbkey=ncRNA;gene=Gm13853;product=predicted gene 13853%2C transcript variant 1;transcript_id=NR_168016.1;extra_copy_number=0
CM058246.1	Liftoff	exon	41782337	41782524	.	-	.	ID=exon-NR_168016.1-2;Parent=rna-NR_168016.1;Dbxref=GeneID:102634837,GenBank:NR_168016.1,MGI:MGI:3649279;gbkey=ncRNA;gene=Gm13853;product=predicted gene 13853%2C transcript variant 1;transcript_id=NR_168016.1;extra_copy_number=0
CM058246.1	Liftoff	exon	41783291	41783404	.	-	.	ID=exon-NR_168016.1-1;Parent=rna-NR_168016.1;Dbxref=GeneID:102634837,GenBank:NR_168016.1,MGI:MGI:3649279;gbkey=ncRNA;gene=Gm13853;product=predicted gene 13853%2C transcript variant 1;transcript_id=NR_168016.1;extra_copy_number=0
CM058246.1	Liftoff	lnc_RNA	41772579	41783404	.	-	.	ID=rna-NR_168017.1;Parent=gene-Gm13853;Dbxref=GeneID:102634837,GenBank:NR_168017.1,MGI:MGI:3649279;Name=NR_168017.1;gbkey=ncRNA;gene=Gm13853;product=predicted gene 13853%2C transcript variant 2;transcript_id=NR_168017.1;extra_copy_number=0
CM058246.1	Liftoff	exon	41772579	41772689	.	-	.	ID=exon-NR_168017.1-6;Parent=rna-NR_168017.1;Dbxref=GeneID:102634837,GenBank:NR_168017.1,MGI:MGI:3649279;gbkey=ncRNA;gene=Gm13853;product=predicted gene 13853%2C transcript variant 2;transcript_id=NR_168017.1;extra_copy_number=0
CM058246.1	Liftoff	exon	41773094	41773372	.	-	.	ID=exon-NR_168017.1-5;Parent=rna-NR_168017.1;Dbxref=GeneID:102634837,GenBank:NR_168017.1,MGI:MGI:3649279;gbkey=ncRNA;gene=Gm13853;product=predicted gene 13853%2C transcript variant 2;transcript_id=NR_168017.1;extra_copy_number=0
CM058246.1	Liftoff	exon	41773535	41774112	.	-	.	ID=exon-NR_168017.1-4;Parent=rna-NR_168017.1;Dbxref=GeneID:102634837,GenBank:NR_168017.1,MGI:MGI:3649279;gbkey=ncRNA;gene=Gm13853;product=predicted gene 13853%2C transcript variant 2;transcript_id=NR_168017.1;extra_copy_number=0
CM058246.1	Liftoff	exon	41774568	41774656	.	-	.	ID=exon-NR_168017.1-3;Parent=rna-NR_168017.1;Dbxref=GeneID:102634837,GenBank:NR_168017.1,MGI:MGI:3649279;gbkey=ncRNA;gene=Gm13853;product=predicted gene 13853%2C transcript variant 2;transcript_id=NR_168017.1;extra_copy_number=0
CM058246.1	Liftoff	exon	41782337	41782524	.	-	.	ID=exon-NR_168017.1-2;Parent=rna-NR_168017.1;Dbxref=GeneID:102634837,GenBank:NR_168017.1,MGI:MGI:3649279;gbkey=ncRNA;gene=Gm13853;product=predicted gene 13853%2C transcript variant 2;transcript_id=NR_168017.1;extra_copy_number=0
CM058246.1	Liftoff	exon	41783291	41783404	.	-	.	ID=exon-NR_168017.1-1;Parent=rna-NR_168017.1;Dbxref=GeneID:102634837,GenBank:NR_168017.1,MGI:MGI:3649279;gbkey=ncRNA;gene=Gm13853;product=predicted gene 13853%2C transcript variant 2;transcript_id=NR_168017.1;extra_copy_number=0
CM058246.1	Liftoff	gene	41813323	41820736	.	-	.	ID=gene-Gm38786;Dbxref=GeneID:105242625,MGI:MGI:5621671;Name=Gm38786;description=predicted gene%2C 38786;gbkey=Gene;gene=Gm38786;gene_biotype=lncRNA;coverage=1.0;sequence_ID=1.0;extra_copy_number=0;copy_num_ID=gene-Gm38786_0
CM058246.1	Liftoff	lnc_RNA	41813323	41820736	.	-	.	ID=rna-XR_868961.2;Parent=gene-Gm38786;Dbxref=GeneID:105242625,GenBank:XR_868961.2,MGI:MGI:5621671;Name=XR_868961.2;gbkey=ncRNA;gene=Gm38786;model_evidence=Supporting evidence includes similarity to: 100%25 coverage of the annotated genomic feature by RNAseq alignments%2C including 2 samples with support for all annotated introns;product=predicted gene%2C 38786%2C transcript variant X2;transcript_id=XR_868961.2;extra_copy_number=0
CM058246.1	Liftoff	exon	41813323	41813505	.	-	.	ID=exon-XR_868961.2-4;Parent=rna-XR_868961.2;Dbxref=GeneID:105242625,GenBank:XR_868961.2,MGI:MGI:5621671;gbkey=ncRNA;gene=Gm38786;product=predicted gene%2C 38786%2C transcript variant X2;transcript_id=XR_868961.2;extra_copy_number=0
CM058246.1	Liftoff	exon	41815247	41815377	.	-	.	ID=exon-XR_868961.2-3;Parent=rna-XR_868961.2;Dbxref=GeneID:105242625,GenBank:XR_868961.2,MGI:MGI:5621671;gbkey=ncRNA;gene=Gm38786;product=predicted gene%2C 38786%2C transcript variant X2;transcript_id=XR_868961.2;extra_copy_number=0
CM058246.1	Liftoff	exon	41815484	41815670	.	-	.	ID=exon-XR_868961.2-2;Parent=rna-XR_868961.2;Dbxref=GeneID:105242625,GenBank:XR_868961.2,MGI:MGI:5621671;gbkey=ncRNA;gene=Gm38786;product=predicted gene%2C 38786%2C transcript variant X2;transcript_id=XR_868961.2;extra_copy_number=0
CM058246.1	Liftoff	exon	41820647	41820736	.	-	.	ID=exon-XR_868961.2-1;Parent=rna-XR_868961.2;Dbxref=GeneID:105242625,GenBank:XR_868961.2,MGI:MGI:5621671;gbkey=ncRNA;gene=Gm38786;product=predicted gene%2C 38786%2C transcript variant X2;transcript_id=XR_868961.2;extra_copy_number=0
CM058246.1	Liftoff	lnc_RNA	41814604	41820736	.	-	.	ID=rna-XR_868960.2;Parent=gene-Gm38786;Dbxref=GeneID:105242625,GenBank:XR_868960.2,MGI:MGI:5621671;Name=XR_868960.2;gbkey=ncRNA;gene=Gm38786;model_evidence=Supporting evidence includes similarity to: 100%25 coverage of the annotated genomic feature by RNAseq alignments%2C including 6 samples with support for all annotated introns;product=predicted gene%2C 38786%2C transcript variant X1;transcript_id=XR_868960.2;extra_copy_number=0
CM058246.1	Liftoff	exon	41814604	41815377	.	-	.	ID=exon-XR_868960.2-3;Parent=rna-XR_868960.2;Dbxref=GeneID:105242625,GenBank:XR_868960.2,MGI:MGI:5621671;gbkey=ncRNA;gene=Gm38786;product=predicted gene%2C 38786%2C transcript variant X1;transcript_id=XR_868960.2;extra_copy_number=0
CM058246.1	Liftoff	exon	41815484	41815670	.	-	.	ID=exon-XR_868960.2-2;Parent=rna-XR_868960.2;Dbxref=GeneID:105242625,GenBank:XR_868960.2,MGI:MGI:5621671;gbkey=ncRNA;gene=Gm38786;product=predicted gene%2C 38786%2C transcript variant X1;transcript_id=XR_868960.2;extra_copy_number=0
CM058246.1	Liftoff	exon	41820647	41820736	.	-	.	ID=exon-XR_868960.2-1;Parent=rna-XR_868960.2;Dbxref=GeneID:105242625,GenBank:XR_868960.2,MGI:MGI:5621671;gbkey=ncRNA;gene=Gm38786;product=predicted gene%2C 38786%2C transcript variant X1;transcript_id=XR_868960.2;extra_copy_number=0
CM058246.1	Liftoff	gene	41820255	41925100	.	+	.	ID=gene-Lrguk;Dbxref=GeneID:74354,MGI:MGI:1921604;Name=Lrguk;description=leucine-rich repeats and guanylate kinase domain containing;gbkey=Gene;gene=Lrguk;gene_biotype=protein_coding;gene_synonym=4921528H16Rik;coverage=0.999;sequence_ID=0.999;valid_ORFs=5;extra_copy_number=0;copy_num_ID=gene-Lrguk_0
CM058246.1	Liftoff	mRNA	41820255	41901314	.	+	.	ID=rna-XM_006506713.5;Parent=gene-Lrguk;Dbxref=GeneID:74354,GenBank:XM_006506713.5,MGI:MGI:1921604;Name=XM_006506713.5;gbkey=mRNA;gene=Lrguk;model_evidence=Supporting evidence includes similarity to: 6 ESTs%2C 61 long SRA reads%2C and 99%25 coverage of the annotated genomic feature by RNAseq alignments%2C including 5 samples with support for all annotated introns;product=leucine-rich repeats and guanylate kinase domain containing%2C transcript variant X1;transcript_id=XM_006506713.5;matches_ref_protein=True;valid_ORF=True;extra_copy_number=0
CM058246.1	Liftoff	exon	41820255	41820760	.	+	.	ID=exon-XM_006506713.5-1;Parent=rna-XM_006506713.5;Dbxref=GeneID:74354,GenBank:XM_006506713.5,MGI:MGI:1921604;gbkey=mRNA;gene=Lrguk;product=leucine-rich repeats and guanylate kinase domain containing%2C transcript variant X1;transcript_id=XM_006506713.5;extra_copy_number=0
CM058246.1	Liftoff	exon	41827508	41827615	.	+	.	ID=exon-XM_006506713.5-2;Parent=rna-XM_006506713.5;Dbxref=GeneID:74354,GenBank:XM_006506713.5,MGI:MGI:1921604;gbkey=mRNA;gene=Lrguk;product=leucine-rich repeats and guanylate kinase domain containing%2C transcript variant X1;transcript_id=XM_006506713.5;extra_copy_number=0
CM058246.1	Liftoff	exon	41830315	41830396	.	+	.	ID=exon-XM_006506713.5-3;Parent=rna-XM_006506713.5;Dbxref=GeneID:74354,GenBank:XM_006506713.5,MGI:MGI:1921604;gbkey=mRNA;gene=Lrguk;product=leucine-rich repeats and guanylate kinase domain containing%2C transcript variant X1;transcript_id=XM_006506713.5;extra_copy_number=0
CM058246.1	Liftoff	exon	41834415	41834515	.	+	.	ID=exon-XM_006506713.5-4;Parent=rna-XM_006506713.5;Dbxref=GeneID:74354,GenBank:XM_006506713.5,MGI:MGI:1921604;gbkey=mRNA;gene=Lrguk;product=leucine-rich repeats and guanylate kinase domain containing%2C transcript variant X1;transcript_id=XM_006506713.5;extra_copy_number=0
CM058246.1	Liftoff	exon	41839869	41839950	.	+	.	ID=exon-XM_006506713.5-5;Parent=rna-XM_006506713.5;Dbxref=GeneID:74354,GenBank:XM_006506713.5,MGI:MGI:1921604;gbkey=mRNA;gene=Lrguk;product=leucine-rich repeats and guanylate kinase domain containing%2C transcript variant X1;transcript_id=XM_006506713.5;extra_copy_number=0
CM058246.1	Liftoff	exon	41847083	41847207	.	+	.	ID=exon-XM_006506713.5-6;Parent=rna-XM_006506713.5;Dbxref=GeneID:74354,GenBank:XM_006506713.5,MGI:MGI:1921604;gbkey=mRNA;gene=Lrguk;product=leucine-rich repeats and guanylate kinase domain containing%2C transcript variant X1;transcript_id=XM_006506713.5;extra_copy_number=0
CM058246.1	Liftoff	exon	41853363	41853506	.	+	.	ID=exon-XM_006506713.5-7;Parent=rna-XM_006506713.5;Dbxref=GeneID:74354,GenBank:XM_006506713.5,MGI:MGI:1921604;gbkey=mRNA;gene=Lrguk;product=leucine-rich repeats and guanylate kinase domain containing%2C transcript variant X1;transcript_id=XM_006506713.5;extra_copy_number=0
CM058246.1	Liftoff	exon	41862075	41862155	.	+	.	ID=exon-XM_006506713.5-8;Parent=rna-XM_006506713.5;Dbxref=GeneID:74354,GenBank:XM_006506713.5,MGI:MGI:1921604;gbkey=mRNA;gene=Lrguk;product=leucine-rich repeats and guanylate kinase domain containing%2C transcript variant X1;transcript_id=XM_006506713.5;extra_copy_number=0
CM058246.1	Liftoff	exon	41863384	41863470	.	+	.	ID=exon-XM_006506713.5-9;Parent=rna-XM_006506713.5;Dbxref=GeneID:74354,GenBank:XM_006506713.5,MGI:MGI:1921604;gbkey=mRNA;gene=Lrguk;product=leucine-rich repeats and guanylate kinase domain containing%2C transcript variant X1;transcript_id=XM_006506713.5;extra_copy_number=0
CM058246.1	Liftoff	exon	41864730	41864836	.	+	.	ID=exon-XM_006506713.5-10;Parent=rna-XM_006506713.5;Dbxref=GeneID:74354,GenBank:XM_006506713.5,MGI:MGI:1921604;gbkey=mRNA;gene=Lrguk;product=leucine-rich repeats and guanylate kinase domain containing%2C transcript variant X1;transcript_id=XM_006506713.5;extra_copy_number=0
CM058246.1	Liftoff	exon	41869678	41869797	.	+	.	ID=exon-XM_006506713.5-11;Parent=rna-XM_006506713.5;Dbxref=GeneID:74354,GenBank:XM_006506713.5,MGI:MGI:1921604;gbkey=mRNA;gene=Lrguk;product=leucine-rich repeats and guanylate kinase domain containing%2C transcript variant X1;transcript_id=XM_006506713.5;extra_copy_number=0
CM058246.1	Liftoff	exon	41877390	41877486	.	+	.	ID=exon-XM_006506713.5-12;Parent=rna-XM_006506713.5;Dbxref=GeneID:74354,GenBank:XM_006506713.5,MGI:MGI:1921604;gbkey=mRNA;gene=Lrguk;product=leucine-rich repeats and guanylate kinase domain containing%2C transcript variant X1;transcript_id=XM_006506713.5;extra_copy_number=0
CM058246.1	Liftoff	exon	41881188	41881301	.	+	.	ID=exon-XM_006506713.5-13;Parent=rna-XM_006506713.5;Dbxref=GeneID:74354,GenBank:XM_006506713.5,MGI:MGI:1921604;gbkey=mRNA;gene=Lrguk;product=leucine-rich repeats and guanylate kinase domain containing%2C transcript variant X1;transcript_id=XM_006506713.5;extra_copy_number=0
CM058246.1	Liftoff	exon	41883753	41883954	.	+	.	ID=exon-XM_006506713.5-14;Parent=rna-XM_006506713.5;Dbxref=GeneID:74354,GenBank:XM_006506713.5,MGI:MGI:1921604;gbkey=mRNA;gene=Lrguk;product=leucine-rich repeats and guanylate kinase domain containing%2C transcript variant X1;transcript_id=XM_006506713.5;extra_copy_number=0
CM058246.1	Liftoff	exon	41886540	41886635	.	+	.	ID=exon-XM_006506713.5-15;Parent=rna-XM_006506713.5;Dbxref=GeneID:74354,GenBank:XM_006506713.5,MGI:MGI:1921604;gbkey=mRNA;gene=Lrguk;product=leucine-rich repeats and guanylate kinase domain containing%2C transcript variant X1;transcript_id=XM_006506713.5;extra_copy_number=0
CM058246.1	Liftoff	exon	41892688	41901314	.	+	.	ID=exon-XM_006506713.5-16;Parent=rna-XM_006506713.5;Dbxref=GeneID:74354,GenBank:XM_006506713.5,MGI:MGI:1921604;gbkey=mRNA;gene=Lrguk;product=leucine-rich repeats and guanylate kinase domain containing%2C transcript variant X1;transcript_id=XM_006506713.5;extra_copy_number=0
CM058246.1	Liftoff	CDS	41820464	41820760	.	+	.	ID=cds-XP_006506776.1;Parent=rna-XM_006506713.5;Dbxref=GeneID:74354,GenBank:XP_006506776.1,MGI:MGI:1921604;Name=XP_006506776.1;gbkey=CDS;gene=Lrguk;product=leucine-rich repeat and guanylate kinase domain-containing protein isoform X1;protein_id=XP_006506776.1;extra_copy_number=0
CM058246.1	Liftoff	CDS	41827508	41827615	.	+	.	ID=cds-XP_006506776.1;Parent=rna-XM_006506713.5;Dbxref=GeneID:74354,GenBank:XP_006506776.1,MGI:MGI:1921604;Name=XP_006506776.1;gbkey=CDS;gene=Lrguk;product=leucine-rich repeat and guanylate kinase domain-containing protein isoform X1;protein_id=XP_006506776.1;extra_copy_number=0
CM058246.1	Liftoff	CDS	41830315	41830396	.	+	.	ID=cds-XP_006506776.1;Parent=rna-XM_006506713.5;Dbxref=GeneID:74354,GenBank:XP_006506776.1,MGI:MGI:1921604;Name=XP_006506776.1;gbkey=CDS;gene=Lrguk;product=leucine-rich repeat and guanylate kinase domain-containing protein isoform X1;protein_id=XP_006506776.1;extra_copy_number=0
CM058246.1	Liftoff	CDS	41834415	41834515	.	+	.	ID=cds-XP_006506776.1;Parent=rna-XM_006506713.5;Dbxref=GeneID:74354,GenBank:XP_006506776.1,MGI:MGI:1921604;Name=XP_006506776.1;gbkey=CDS;gene=Lrguk;product=leucine-rich repeat and guanylate kinase domain-containing protein isoform X1;protein_id=XP_006506776.1;extra_copy_number=0
CM058246.1	Liftoff	CDS	41839869	41839950	.	+	.	ID=cds-XP_006506776.1;Parent=rna-XM_006506713.5;Dbxref=GeneID:74354,GenBank:XP_006506776.1,MGI:MGI:1921604;Name=XP_006506776.1;gbkey=CDS;gene=Lrguk;product=leucine-rich repeat and guanylate kinase domain-containing protein isoform X1;protein_id=XP_006506776.1;extra_copy_number=0
CM058246.1	Liftoff	CDS	41847083	41847207	.	+	.	ID=cds-XP_006506776.1;Parent=rna-XM_006506713.5;Dbxref=GeneID:74354,GenBank:XP_006506776.1,MGI:MGI:1921604;Name=XP_006506776.1;gbkey=CDS;gene=Lrguk;product=leucine-rich repeat and guanylate kinase domain-containing protein isoform X1;protein_id=XP_006506776.1;extra_copy_number=0
CM058246.1	Liftoff	CDS	41853363	41853506	.	+	.	ID=cds-XP_006506776.1;Parent=rna-XM_006506713.5;Dbxref=GeneID:74354,GenBank:XP_006506776.1,MGI:MGI:1921604;Name=XP_006506776.1;gbkey=CDS;gene=Lrguk;product=leucine-rich repeat and guanylate kinase domain-containing protein isoform X1;protein_id=XP_006506776.1;extra_copy_number=0
CM058246.1	Liftoff	CDS	41862075	41862155	.	+	.	ID=cds-XP_006506776.1;Parent=rna-XM_006506713.5;Dbxref=GeneID:74354,GenBank:XP_006506776.1,MGI:MGI:1921604;Name=XP_006506776.1;gbkey=CDS;gene=Lrguk;product=leucine-rich repeat and guanylate kinase domain-containing protein isoform X1;protein_id=XP_006506776.1;extra_copy_number=0
CM058246.1	Liftoff	CDS	41863384	41863470	.	+	.	ID=cds-XP_006506776.1;Parent=rna-XM_006506713.5;Dbxref=GeneID:74354,GenBank:XP_006506776.1,MGI:MGI:1921604;Name=XP_006506776.1;gbkey=CDS;gene=Lrguk;product=leucine-rich repeat and guanylate kinase domain-containing protein isoform X1;protein_id=XP_006506776.1;extra_copy_number=0
CM058246.1	Liftoff	CDS	41864730	41864836	.	+	.	ID=cds-XP_006506776.1;Parent=rna-XM_006506713.5;Dbxref=GeneID:74354,GenBank:XP_006506776.1,MGI:MGI:1921604;Name=XP_006506776.1;gbkey=CDS;gene=Lrguk;product=leucine-rich repeat and guanylate kinase domain-containing protein isoform X1;protein_id=XP_006506776.1;extra_copy_number=0
CM058246.1	Liftoff	CDS	41869678	41869797	.	+	.	ID=cds-XP_006506776.1;Parent=rna-XM_006506713.5;Dbxref=GeneID:74354,GenBank:XP_006506776.1,MGI:MGI:1921604;Name=XP_006506776.1;gbkey=CDS;gene=Lrguk;product=leucine-rich repeat and guanylate kinase domain-containing protein isoform X1;protein_id=XP_006506776.1;extra_copy_number=0
CM058246.1	Liftoff	CDS	41877390	41877486	.	+	.	ID=cds-XP_006506776.1;Parent=rna-XM_006506713.5;Dbxref=GeneID:74354,GenBank:XP_006506776.1,MGI:MGI:1921604;Name=XP_006506776.1;gbkey=CDS;gene=Lrguk;product=leucine-rich repeat and guanylate kinase domain-containing protein isoform X1;protein_id=XP_006506776.1;extra_copy_number=0
CM058246.1	Liftoff	CDS	41881188	41881301	.	+	.	ID=cds-XP_006506776.1;Parent=rna-XM_006506713.5;Dbxref=GeneID:74354,GenBank:XP_006506776.1,MGI:MGI:1921604;Name=XP_006506776.1;gbkey=CDS;gene=Lrguk;product=leucine-rich repeat and guanylate kinase domain-containing protein isoform X1;protein_id=XP_006506776.1;extra_copy_number=0
CM058246.1	Liftoff	CDS	41883753	41883954	.	+	.	ID=cds-XP_006506776.1;Parent=rna-XM_006506713.5;Dbxref=GeneID:74354,GenBank:XP_006506776.1,MGI:MGI:1921604;Name=XP_006506776.1;gbkey=CDS;gene=Lrguk;product=leucine-rich repeat and guanylate kinase domain-containing protein isoform X1;protein_id=XP_006506776.1;extra_copy_number=0
CM058246.1	Liftoff	CDS	41886540	41886635	.	+	.	ID=cds-XP_006506776.1;Parent=rna-XM_006506713.5;Dbxref=GeneID:74354,GenBank:XP_006506776.1,MGI:MGI:1921604;Name=XP_006506776.1;gbkey=CDS;gene=Lrguk;product=leucine-rich repeat and guanylate kinase domain-containing protein isoform X1;protein_id=XP_006506776.1;extra_copy_number=0
CM058246.1	Liftoff	CDS	41892688	41894870	.	+	.	ID=cds-XP_006506776.1;Parent=rna-XM_006506713.5;Dbxref=GeneID:74354,GenBank:XP_006506776.1,MGI:MGI:1921604;Name=XP_006506776.1;gbkey=CDS;gene=Lrguk;product=leucine-rich repeat and guanylate kinase domain-containing protein isoform X1;protein_id=XP_006506776.1;extra_copy_number=0
CM058246.1	Liftoff	mRNA	41820436	41902225	.	+	.	ID=rna-NM_001401521.1;Parent=gene-Lrguk;Dbxref=GeneID:74354,GenBank:NM_001401521.1,MGI:MGI:1921604;Name=NM_001401521.1;gbkey=mRNA;gene=Lrguk;product=leucine-rich repeats and guanylate kinase domain containing%2C transcript variant 1;transcript_id=NM_001401521.1;matches_ref_protein=True;valid_ORF=True;extra_copy_number=0
CM058246.1	Liftoff	exon	41820436	41820760	.	+	.	ID=exon-NM_001401521.1-1;Parent=rna-NM_001401521.1;Dbxref=GeneID:74354,GenBank:NM_001401521.1,MGI:MGI:1921604;gbkey=mRNA;gene=Lrguk;product=leucine-rich repeats and guanylate kinase domain containing%2C transcript variant 1;transcript_id=NM_001401521.1;extra_copy_number=0
CM058246.1	Liftoff	exon	41827508	41827615	.	+	.	ID=exon-NM_001401521.1-2;Parent=rna-NM_001401521.1;Dbxref=GeneID:74354,GenBank:NM_001401521.1,MGI:MGI:1921604;gbkey=mRNA;gene=Lrguk;product=leucine-rich repeats and guanylate kinase domain containing%2C transcript variant 1;transcript_id=NM_001401521.1;extra_copy_number=0
CM058246.1	Liftoff	exon	41830315	41830396	.	+	.	ID=exon-NM_001401521.1-3;Parent=rna-NM_001401521.1;Dbxref=GeneID:74354,GenBank:NM_001401521.1,MGI:MGI:1921604;gbkey=mRNA;gene=Lrguk;product=leucine-rich repeats and guanylate kinase domain containing%2C transcript variant 1;transcript_id=NM_001401521.1;extra_copy_number=0
CM058246.1	Liftoff	exon	41834415	41834515	.	+	.	ID=exon-NM_001401521.1-4;Parent=rna-NM_001401521.1;Dbxref=GeneID:74354,GenBank:NM_001401521.1,MGI:MGI:1921604;gbkey=mRNA;gene=Lrguk;product=leucine-rich repeats and guanylate kinase domain containing%2C transcript variant 1;transcript_id=NM_001401521.1;extra_copy_number=0
CM058246.1	Liftoff	exon	41839869	41839950	.	+	.	ID=exon-NM_001401521.1-5;Parent=rna-NM_001401521.1;Dbxref=GeneID:74354,GenBank:NM_001401521.1,MGI:MGI:1921604;gbkey=mRNA;gene=Lrguk;product=leucine-rich repeats and guanylate kinase domain containing%2C transcript variant 1;transcript_id=NM_001401521.1;extra_copy_number=0
CM058246.1	Liftoff	exon	41847083	41847207	.	+	.	ID=exon-NM_001401521.1-6;Parent=rna-NM_001401521.1;Dbxref=GeneID:74354,GenBank:NM_001401521.1,MGI:MGI:1921604;gbkey=mRNA;gene=Lrguk;product=leucine-rich repeats and guanylate kinase domain containing%2C transcript variant 1;transcript_id=NM_001401521.1;extra_copy_number=0
CM058246.1	Liftoff	exon	41853363	41853506	.	+	.	ID=exon-NM_001401521.1-7;Parent=rna-NM_001401521.1;Dbxref=GeneID:74354,GenBank:NM_001401521.1,MGI:MGI:1921604;gbkey=mRNA;gene=Lrguk;product=leucine-rich repeats and guanylate kinase domain containing%2C transcript variant 1;transcript_id=NM_001401521.1;extra_copy_number=0
CM058246.1	Liftoff	exon	41862075	41862155	.	+	.	ID=exon-NM_001401521.1-8;Parent=rna-NM_001401521.1;Dbxref=GeneID:74354,GenBank:NM_001401521.1,MGI:MGI:1921604;gbkey=mRNA;gene=Lrguk;product=leucine-rich repeats and guanylate kinase domain containing%2C transcript variant 1;transcript_id=NM_001401521.1;extra_copy_number=0
CM058246.1	Liftoff	exon	41863384	41863470	.	+	.	ID=exon-NM_001401521.1-9;Parent=rna-NM_001401521.1;Dbxref=GeneID:74354,GenBank:NM_001401521.1,MGI:MGI:1921604;gbkey=mRNA;gene=Lrguk;product=leucine-rich repeats and guanylate kinase domain containing%2C transcript variant 1;transcript_id=NM_001401521.1;extra_copy_number=0
CM058246.1	Liftoff	exon	41864730	41864836	.	+	.	ID=exon-NM_001401521.1-10;Parent=rna-NM_001401521.1;Dbxref=GeneID:74354,GenBank:NM_001401521.1,MGI:MGI:1921604;gbkey=mRNA;gene=Lrguk;product=leucine-rich repeats and guanylate kinase domain containing%2C transcript variant 1;transcript_id=NM_001401521.1;extra_copy_number=0
CM058246.1	Liftoff	exon	41869678	41869797	.	+	.	ID=exon-NM_001401521.1-11;Parent=rna-NM_001401521.1;Dbxref=GeneID:74354,GenBank:NM_001401521.1,MGI:MGI:1921604;gbkey=mRNA;gene=Lrguk;product=leucine-rich repeats and guanylate kinase domain containing%2C transcript variant 1;transcript_id=NM_001401521.1;extra_copy_number=0
CM058246.1	Liftoff	exon	41877390	41877486	.	+	.	ID=exon-NM_001401521.1-12;Parent=rna-NM_001401521.1;Dbxref=GeneID:74354,GenBank:NM_001401521.1,MGI:MGI:1921604;gbkey=mRNA;gene=Lrguk;product=leucine-rich repeats and guanylate kinase domain containing%2C transcript variant 1;transcript_id=NM_001401521.1;extra_copy_number=0
CM058246.1	Liftoff	exon	41881188	41881301	.	+	.	ID=exon-NM_001401521.1-13;Parent=rna-NM_001401521.1;Dbxref=GeneID:74354,GenBank:NM_001401521.1,MGI:MGI:1921604;gbkey=mRNA;gene=Lrguk;product=leucine-rich repeats and guanylate kinase domain containing%2C transcript variant 1;transcript_id=NM_001401521.1;extra_copy_number=0
CM058246.1	Liftoff	exon	41883753	41883954	.	+	.	ID=exon-NM_001401521.1-14;Parent=rna-NM_001401521.1;Dbxref=GeneID:74354,GenBank:NM_001401521.1,MGI:MGI:1921604;gbkey=mRNA;gene=Lrguk;product=leucine-rich repeats and guanylate kinase domain containing%2C transcript variant 1;transcript_id=NM_001401521.1;extra_copy_number=0
CM058246.1	Liftoff	exon	41886540	41886635	.	+	.	ID=exon-NM_001401521.1-15;Parent=rna-NM_001401521.1;Dbxref=GeneID:74354,GenBank:NM_001401521.1,MGI:MGI:1921604;gbkey=mRNA;gene=Lrguk;product=leucine-rich repeats and guanylate kinase domain containing%2C transcript variant 1;transcript_id=NM_001401521.1;extra_copy_number=0
CM058246.1	Liftoff	exon	41892691	41902225	.	+	.	ID=exon-NM_001401521.1-16;Parent=rna-NM_001401521.1;Dbxref=GeneID:74354,GenBank:NM_001401521.1,MGI:MGI:1921604;gbkey=mRNA;gene=Lrguk;product=leucine-rich repeats and guanylate kinase domain containing%2C transcript variant 1;transcript_id=NM_001401521.1;extra_copy_number=0
CM058246.1	Liftoff	CDS	41820464	41820760	.	+	.	ID=cds-NP_001388450.1;Parent=rna-NM_001401521.1;Dbxref=GeneID:74354,GenBank:NP_001388450.1,MGI:MGI:1921604;Name=NP_001388450.1;Note=isoform 1 is encoded by transcript variant 1;gbkey=CDS;gene=Lrguk;product=leucine-rich repeat and guanylate kinase domain-containing protein isoform 1;protein_id=NP_001388450.1;extra_copy_number=0
CM058246.1	Liftoff	CDS	41827508	41827615	.	+	.	ID=cds-NP_001388450.1;Parent=rna-NM_001401521.1;Dbxref=GeneID:74354,GenBank:NP_001388450.1,MGI:MGI:1921604;Name=NP_001388450.1;Note=isoform 1 is encoded by transcript variant 1;gbkey=CDS;gene=Lrguk;product=leucine-rich repeat and guanylate kinase domain-containing protein isoform 1;protein_id=NP_001388450.1;extra_copy_number=0
CM058246.1	Liftoff	CDS	41830315	41830396	.	+	.	ID=cds-NP_001388450.1;Parent=rna-NM_001401521.1;Dbxref=GeneID:74354,GenBank:NP_001388450.1,MGI:MGI:1921604;Name=NP_001388450.1;Note=isoform 1 is encoded by transcript variant 1;gbkey=CDS;gene=Lrguk;product=leucine-rich repeat and guanylate kinase domain-containing protein isoform 1;protein_id=NP_001388450.1;extra_copy_number=0
CM058246.1	Liftoff	CDS	41834415	41834515	.	+	.	ID=cds-NP_001388450.1;Parent=rna-NM_001401521.1;Dbxref=GeneID:74354,GenBank:NP_001388450.1,MGI:MGI:1921604;Name=NP_001388450.1;Note=isoform 1 is encoded by transcript variant 1;gbkey=CDS;gene=Lrguk;product=leucine-rich repeat and guanylate kinase domain-containing protein isoform 1;protein_id=NP_001388450.1;extra_copy_number=0
CM058246.1	Liftoff	CDS	41839869	41839950	.	+	.	ID=cds-NP_001388450.1;Parent=rna-NM_001401521.1;Dbxref=GeneID:74354,GenBank:NP_001388450.1,MGI:MGI:1921604;Name=NP_001388450.1;Note=isoform 1 is encoded by transcript variant 1;gbkey=CDS;gene=Lrguk;product=leucine-rich repeat and guanylate kinase domain-containing protein isoform 1;protein_id=NP_001388450.1;extra_copy_number=0
CM058246.1	Liftoff	CDS	41847083	41847207	.	+	.	ID=cds-NP_001388450.1;Parent=rna-NM_001401521.1;Dbxref=GeneID:74354,GenBank:NP_001388450.1,MGI:MGI:1921604;Name=NP_001388450.1;Note=isoform 1 is encoded by transcript variant 1;gbkey=CDS;gene=Lrguk;product=leucine-rich repeat and guanylate kinase domain-containing protein isoform 1;protein_id=NP_001388450.1;extra_copy_number=0
CM058246.1	Liftoff	CDS	41853363	41853506	.	+	.	ID=cds-NP_001388450.1;Parent=rna-NM_001401521.1;Dbxref=GeneID:74354,GenBank:NP_001388450.1,MGI:MGI:1921604;Name=NP_001388450.1;Note=isoform 1 is encoded by transcript variant 1;gbkey=CDS;gene=Lrguk;product=leucine-rich repeat and guanylate kinase domain-containing protein isoform 1;protein_id=NP_001388450.1;extra_copy_number=0
CM058246.1	Liftoff	CDS	41862075	41862155	.	+	.	ID=cds-NP_001388450.1;Parent=rna-NM_001401521.1;Dbxref=GeneID:74354,GenBank:NP_001388450.1,MGI:MGI:1921604;Name=NP_001388450.1;Note=isoform 1 is encoded by transcript variant 1;gbkey=CDS;gene=Lrguk;product=leucine-rich repeat and guanylate kinase domain-containing protein isoform 1;protein_id=NP_001388450.1;extra_copy_number=0
CM058246.1	Liftoff	CDS	41863384	41863470	.	+	.	ID=cds-NP_001388450.1;Parent=rna-NM_001401521.1;Dbxref=GeneID:74354,GenBank:NP_001388450.1,MGI:MGI:1921604;Name=NP_001388450.1;Note=isoform 1 is encoded by transcript variant 1;gbkey=CDS;gene=Lrguk;product=leucine-rich repeat and guanylate kinase domain-containing protein isoform 1;protein_id=NP_001388450.1;extra_copy_number=0
CM058246.1	Liftoff	CDS	41864730	41864836	.	+	.	ID=cds-NP_001388450.1;Parent=rna-NM_001401521.1;Dbxref=GeneID:74354,GenBank:NP_001388450.1,MGI:MGI:1921604;Name=NP_001388450.1;Note=isoform 1 is encoded by transcript variant 1;gbkey=CDS;gene=Lrguk;product=leucine-rich repeat and guanylate kinase domain-containing protein isoform 1;protein_id=NP_001388450.1;extra_copy_number=0
CM058246.1	Liftoff	CDS	41869678	41869797	.	+	.	ID=cds-NP_001388450.1;Parent=rna-NM_001401521.1;Dbxref=GeneID:74354,GenBank:NP_001388450.1,MGI:MGI:1921604;Name=NP_001388450.1;Note=isoform 1 is encoded by transcript variant 1;gbkey=CDS;gene=Lrguk;product=leucine-rich repeat and guanylate kinase domain-containing protein isoform 1;protein_id=NP_001388450.1;extra_copy_number=0
CM058246.1	Liftoff	CDS	41877390	41877486	.	+	.	ID=cds-NP_001388450.1;Parent=rna-NM_001401521.1;Dbxref=GeneID:74354,GenBank:NP_001388450.1,MGI:MGI:1921604;Name=NP_001388450.1;Note=isoform 1 is encoded by transcript variant 1;gbkey=CDS;gene=Lrguk;product=leucine-rich repeat and guanylate kinase domain-containing protein isoform 1;protein_id=NP_001388450.1;extra_copy_number=0
CM058246.1	Liftoff	CDS	41881188	41881301	.	+	.	ID=cds-NP_001388450.1;Parent=rna-NM_001401521.1;Dbxref=GeneID:74354,GenBank:NP_001388450.1,MGI:MGI:1921604;Name=NP_001388450.1;Note=isoform 1 is encoded by transcript variant 1;gbkey=CDS;gene=Lrguk;product=leucine-rich repeat and guanylate kinase domain-containing protein isoform 1;protein_id=NP_001388450.1;extra_copy_number=0
CM058246.1	Liftoff	CDS	41883753	41883954	.	+	.	ID=cds-NP_001388450.1;Parent=rna-NM_001401521.1;Dbxref=GeneID:74354,GenBank:NP_001388450.1,MGI:MGI:1921604;Name=NP_001388450.1;Note=isoform 1 is encoded by transcript variant 1;gbkey=CDS;gene=Lrguk;product=leucine-rich repeat and guanylate kinase domain-containing protein isoform 1;protein_id=NP_001388450.1;extra_copy_number=0
CM058246.1	Liftoff	CDS	41886540	41886635	.	+	.	ID=cds-NP_001388450.1;Parent=rna-NM_001401521.1;Dbxref=GeneID:74354,GenBank:NP_001388450.1,MGI:MGI:1921604;Name=NP_001388450.1;Note=isoform 1 is encoded by transcript variant 1;gbkey=CDS;gene=Lrguk;product=leucine-rich repeat and guanylate kinase domain-containing protein isoform 1;protein_id=NP_001388450.1;extra_copy_number=0
CM058246.1	Liftoff	CDS	41892691	41894870	.	+	.	ID=cds-NP_001388450.1;Parent=rna-NM_001401521.1;Dbxref=GeneID:74354,GenBank:NP_001388450.1,MGI:MGI:1921604;Name=NP_001388450.1;Note=isoform 1 is encoded by transcript variant 1;gbkey=CDS;gene=Lrguk;product=leucine-rich repeat and guanylate kinase domain-containing protein isoform 1;protein_id=NP_001388450.1;extra_copy_number=0
CM058246.1	Liftoff	mRNA	41820436	41902225	.	+	.	ID=rna-NM_001401523.1;Parent=gene-Lrguk;Dbxref=GeneID:74354,GenBank:NM_001401523.1,MGI:MGI:1921604;Name=NM_001401523.1;gbkey=mRNA;gene=Lrguk;product=leucine-rich repeats and guanylate kinase domain containing%2C transcript variant 2;transcript_id=NM_001401523.1;matches_ref_protein=True;valid_ORF=True;extra_copy_number=0
CM058246.1	Liftoff	exon	41820436	41820760	.	+	.	ID=exon-NM_001401523.1-1;Parent=rna-NM_001401523.1;Dbxref=GeneID:74354,GenBank:NM_001401523.1,MGI:MGI:1921604;gbkey=mRNA;gene=Lrguk;product=leucine-rich repeats and guanylate kinase domain containing%2C transcript variant 2;transcript_id=NM_001401523.1;extra_copy_number=0
CM058246.1	Liftoff	exon	41827508	41827615	.	+	.	ID=exon-NM_001401523.1-2;Parent=rna-NM_001401523.1;Dbxref=GeneID:74354,GenBank:NM_001401523.1,MGI:MGI:1921604;gbkey=mRNA;gene=Lrguk;product=leucine-rich repeats and guanylate kinase domain containing%2C transcript variant 2;transcript_id=NM_001401523.1;extra_copy_number=0
CM058246.1	Liftoff	exon	41839869	41839950	.	+	.	ID=exon-NM_001401523.1-3;Parent=rna-NM_001401523.1;Dbxref=GeneID:74354,GenBank:NM_001401523.1,MGI:MGI:1921604;gbkey=mRNA;gene=Lrguk;product=leucine-rich repeats and guanylate kinase domain containing%2C transcript variant 2;transcript_id=NM_001401523.1;extra_copy_number=0
CM058246.1	Liftoff	exon	41847083	41847207	.	+	.	ID=exon-NM_001401523.1-4;Parent=rna-NM_001401523.1;Dbxref=GeneID:74354,GenBank:NM_001401523.1,MGI:MGI:1921604;gbkey=mRNA;gene=Lrguk;product=leucine-rich repeats and guanylate kinase domain containing%2C transcript variant 2;transcript_id=NM_001401523.1;extra_copy_number=0
CM058246.1	Liftoff	exon	41853363	41853506	.	+	.	ID=exon-NM_001401523.1-5;Parent=rna-NM_001401523.1;Dbxref=GeneID:74354,GenBank:NM_001401523.1,MGI:MGI:1921604;gbkey=mRNA;gene=Lrguk;product=leucine-rich repeats and guanylate kinase domain containing%2C transcript variant 2;transcript_id=NM_001401523.1;extra_copy_number=0
CM058246.1	Liftoff	exon	41862075	41862155	.	+	.	ID=exon-NM_001401523.1-6;Parent=rna-NM_001401523.1;Dbxref=GeneID:74354,GenBank:NM_001401523.1,MGI:MGI:1921604;gbkey=mRNA;gene=Lrguk;product=leucine-rich repeats and guanylate kinase domain containing%2C transcript variant 2;transcript_id=NM_001401523.1;extra_copy_number=0
CM058246.1	Liftoff	exon	41863384	41863470	.	+	.	ID=exon-NM_001401523.1-7;Parent=rna-NM_001401523.1;Dbxref=GeneID:74354,GenBank:NM_001401523.1,MGI:MGI:1921604;gbkey=mRNA;gene=Lrguk;product=leucine-rich repeats and guanylate kinase domain containing%2C transcript variant 2;transcript_id=NM_001401523.1;extra_copy_number=0
CM058246.1	Liftoff	exon	41864730	41864836	.	+	.	ID=exon-NM_001401523.1-8;Parent=rna-NM_001401523.1;Dbxref=GeneID:74354,GenBank:NM_001401523.1,MGI:MGI:1921604;gbkey=mRNA;gene=Lrguk;product=leucine-rich repeats and guanylate kinase domain containing%2C transcript variant 2;transcript_id=NM_001401523.1;extra_copy_number=0
CM058246.1	Liftoff	exon	41869678	41869797	.	+	.	ID=exon-NM_001401523.1-9;Parent=rna-NM_001401523.1;Dbxref=GeneID:74354,GenBank:NM_001401523.1,MGI:MGI:1921604;gbkey=mRNA;gene=Lrguk;product=leucine-rich repeats and guanylate kinase domain containing%2C transcript variant 2;transcript_id=NM_001401523.1;extra_copy_number=0
CM058246.1	Liftoff	exon	41877390	41877486	.	+	.	ID=exon-NM_001401523.1-10;Parent=rna-NM_001401523.1;Dbxref=GeneID:74354,GenBank:NM_001401523.1,MGI:MGI:1921604;gbkey=mRNA;gene=Lrguk;product=leucine-rich repeats and guanylate kinase domain containing%2C transcript variant 2;transcript_id=NM_001401523.1;extra_copy_number=0
CM058246.1	Liftoff	exon	41881188	41881301	.	+	.	ID=exon-NM_001401523.1-11;Parent=rna-NM_001401523.1;Dbxref=GeneID:74354,GenBank:NM_001401523.1,MGI:MGI:1921604;gbkey=mRNA;gene=Lrguk;product=leucine-rich repeats and guanylate kinase domain containing%2C transcript variant 2;transcript_id=NM_001401523.1;extra_copy_number=0
CM058246.1	Liftoff	exon	41883753	41883954	.	+	.	ID=exon-NM_001401523.1-12;Parent=rna-NM_001401523.1;Dbxref=GeneID:74354,GenBank:NM_001401523.1,MGI:MGI:1921604;gbkey=mRNA;gene=Lrguk;product=leucine-rich repeats and guanylate kinase domain containing%2C transcript variant 2;transcript_id=NM_001401523.1;extra_copy_number=0
CM058246.1	Liftoff	exon	41886540	41886635	.	+	.	ID=exon-NM_001401523.1-13;Parent=rna-NM_001401523.1;Dbxref=GeneID:74354,GenBank:NM_001401523.1,MGI:MGI:1921604;gbkey=mRNA;gene=Lrguk;product=leucine-rich repeats and guanylate kinase domain containing%2C transcript variant 2;transcript_id=NM_001401523.1;extra_copy_number=0
CM058246.1	Liftoff	exon	41892688	41902225	.	+	.	ID=exon-NM_001401523.1-14;Parent=rna-NM_001401523.1;Dbxref=GeneID:74354,GenBank:NM_001401523.1,MGI:MGI:1921604;gbkey=mRNA;gene=Lrguk;product=leucine-rich repeats and guanylate kinase domain containing%2C transcript variant 2;transcript_id=NM_001401523.1;extra_copy_number=0
CM058246.1	Liftoff	CDS	41820464	41820760	.	+	.	ID=cds-NP_001388452.1;Parent=rna-NM_001401523.1;Dbxref=GeneID:74354,GenBank:NP_001388452.1,MGI:MGI:1921604;Name=NP_001388452.1;Note=isoform 2 is encoded by transcript variant 2;gbkey=CDS;gene=Lrguk;product=leucine-rich repeat and guanylate kinase domain-containing protein isoform 2;protein_id=NP_001388452.1;extra_copy_number=0
CM058246.1	Liftoff	CDS	41827508	41827615	.	+	.	ID=cds-NP_001388452.1;Parent=rna-NM_001401523.1;Dbxref=GeneID:74354,GenBank:NP_001388452.1,MGI:MGI:1921604;Name=NP_001388452.1;Note=isoform 2 is encoded by transcript variant 2;gbkey=CDS;gene=Lrguk;product=leucine-rich repeat and guanylate kinase domain-containing protein isoform 2;protein_id=NP_001388452.1;extra_copy_number=0
CM058246.1	Liftoff	CDS	41839869	41839950	.	+	.	ID=cds-NP_001388452.1;Parent=rna-NM_001401523.1;Dbxref=GeneID:74354,GenBank:NP_001388452.1,MGI:MGI:1921604;Name=NP_001388452.1;Note=isoform 2 is encoded by transcript variant 2;gbkey=CDS;gene=Lrguk;product=leucine-rich repeat and guanylate kinase domain-containing protein isoform 2;protein_id=NP_001388452.1;extra_copy_number=0
CM058246.1	Liftoff	CDS	41847083	41847207	.	+	.	ID=cds-NP_001388452.1;Parent=rna-NM_001401523.1;Dbxref=GeneID:74354,GenBank:NP_001388452.1,MGI:MGI:1921604;Name=NP_001388452.1;Note=isoform 2 is encoded by transcript variant 2;gbkey=CDS;gene=Lrguk;product=leucine-rich repeat and guanylate kinase domain-containing protein isoform 2;protein_id=NP_001388452.1;extra_copy_number=0
CM058246.1	Liftoff	CDS	41853363	41853506	.	+	.	ID=cds-NP_001388452.1;Parent=rna-NM_001401523.1;Dbxref=GeneID:74354,GenBank:NP_001388452.1,MGI:MGI:1921604;Name=NP_001388452.1;Note=isoform 2 is encoded by transcript variant 2;gbkey=CDS;gene=Lrguk;product=leucine-rich repeat and guanylate kinase domain-containing protein isoform 2;protein_id=NP_001388452.1;extra_copy_number=0
CM058246.1	Liftoff	CDS	41862075	41862155	.	+	.	ID=cds-NP_001388452.1;Parent=rna-NM_001401523.1;Dbxref=GeneID:74354,GenBank:NP_001388452.1,MGI:MGI:1921604;Name=NP_001388452.1;Note=isoform 2 is encoded by transcript variant 2;gbkey=CDS;gene=Lrguk;product=leucine-rich repeat and guanylate kinase domain-containing protein isoform 2;protein_id=NP_001388452.1;extra_copy_number=0
CM058246.1	Liftoff	CDS	41863384	41863470	.	+	.	ID=cds-NP_001388452.1;Parent=rna-NM_001401523.1;Dbxref=GeneID:74354,GenBank:NP_001388452.1,MGI:MGI:1921604;Name=NP_001388452.1;Note=isoform 2 is encoded by transcript variant 2;gbkey=CDS;gene=Lrguk;product=leucine-rich repeat and guanylate kinase domain-containing protein isoform 2;protein_id=NP_001388452.1;extra_copy_number=0
CM058246.1	Liftoff	CDS	41864730	41864836	.	+	.	ID=cds-NP_001388452.1;Parent=rna-NM_001401523.1;Dbxref=GeneID:74354,GenBank:NP_001388452.1,MGI:MGI:1921604;Name=NP_001388452.1;Note=isoform 2 is encoded by transcript variant 2;gbkey=CDS;gene=Lrguk;product=leucine-rich repeat and guanylate kinase domain-containing protein isoform 2;protein_id=NP_001388452.1;extra_copy_number=0
CM058246.1	Liftoff	CDS	41869678	41869797	.	+	.	ID=cds-NP_001388452.1;Parent=rna-NM_001401523.1;Dbxref=GeneID:74354,GenBank:NP_001388452.1,MGI:MGI:1921604;Name=NP_001388452.1;Note=isoform 2 is encoded by transcript variant 2;gbkey=CDS;gene=Lrguk;product=leucine-rich repeat and guanylate kinase domain-containing protein isoform 2;protein_id=NP_001388452.1;extra_copy_number=0
CM058246.1	Liftoff	CDS	41877390	41877486	.	+	.	ID=cds-NP_001388452.1;Parent=rna-NM_001401523.1;Dbxref=GeneID:74354,GenBank:NP_001388452.1,MGI:MGI:1921604;Name=NP_001388452.1;Note=isoform 2 is encoded by transcript variant 2;gbkey=CDS;gene=Lrguk;product=leucine-rich repeat and guanylate kinase domain-containing protein isoform 2;protein_id=NP_001388452.1;extra_copy_number=0
CM058246.1	Liftoff	CDS	41881188	41881301	.	+	.	ID=cds-NP_001388452.1;Parent=rna-NM_001401523.1;Dbxref=GeneID:74354,GenBank:NP_001388452.1,MGI:MGI:1921604;Name=NP_001388452.1;Note=isoform 2 is encoded by transcript variant 2;gbkey=CDS;gene=Lrguk;product=leucine-rich repeat and guanylate kinase domain-containing protein isoform 2;protein_id=NP_001388452.1;extra_copy_number=0
CM058246.1	Liftoff	CDS	41883753	41883954	.	+	.	ID=cds-NP_001388452.1;Parent=rna-NM_001401523.1;Dbxref=GeneID:74354,GenBank:NP_001388452.1,MGI:MGI:1921604;Name=NP_001388452.1;Note=isoform 2 is encoded by transcript variant 2;gbkey=CDS;gene=Lrguk;product=leucine-rich repeat and guanylate kinase domain-containing protein isoform 2;protein_id=NP_001388452.1;extra_copy_number=0
CM058246.1	Liftoff	CDS	41886540	41886635	.	+	.	ID=cds-NP_001388452.1;Parent=rna-NM_001401523.1;Dbxref=GeneID:74354,GenBank:NP_001388452.1,MGI:MGI:1921604;Name=NP_001388452.1;Note=isoform 2 is encoded by transcript variant 2;gbkey=CDS;gene=Lrguk;product=leucine-rich repeat and guanylate kinase domain-containing protein isoform 2;protein_id=NP_001388452.1;extra_copy_number=0
CM058246.1	Liftoff	CDS	41892688	41894870	.	+	.	ID=cds-NP_001388452.1;Parent=rna-NM_001401523.1;Dbxref=GeneID:74354,GenBank:NP_001388452.1,MGI:MGI:1921604;Name=NP_001388452.1;Note=isoform 2 is encoded by transcript variant 2;gbkey=CDS;gene=Lrguk;product=leucine-rich repeat and guanylate kinase domain-containing protein isoform 2;protein_id=NP_001388452.1;extra_copy_number=0
CM058246.1	Liftoff	mRNA	41820436	41925100	.	+	.	ID=rna-NM_028886.2;Parent=gene-Lrguk;Dbxref=GeneID:74354,GenBank:NM_028886.2,MGI:MGI:1921604;Name=NM_028886.2;gbkey=mRNA;gene=Lrguk;product=leucine-rich repeats and guanylate kinase domain containing%2C transcript variant 3;tag=RefSeq Select;transcript_id=NM_028886.2;matches_ref_protein=True;valid_ORF=True;extra_copy_number=0
CM058246.1	Liftoff	exon	41820436	41820760	.	+	.	ID=exon-NM_028886.2-1;Parent=rna-NM_028886.2;Dbxref=GeneID:74354,GenBank:NM_028886.2,MGI:MGI:1921604;gbkey=mRNA;gene=Lrguk;product=leucine-rich repeats and guanylate kinase domain containing%2C transcript variant 3;tag=RefSeq Select;transcript_id=NM_028886.2;extra_copy_number=0
CM058246.1	Liftoff	exon	41827508	41827615	.	+	.	ID=exon-NM_028886.2-2;Parent=rna-NM_028886.2;Dbxref=GeneID:74354,GenBank:NM_028886.2,MGI:MGI:1921604;gbkey=mRNA;gene=Lrguk;product=leucine-rich repeats and guanylate kinase domain containing%2C transcript variant 3;tag=RefSeq Select;transcript_id=NM_028886.2;extra_copy_number=0
CM058246.1	Liftoff	exon	41830315	41830396	.	+	.	ID=exon-NM_028886.2-3;Parent=rna-NM_028886.2;Dbxref=GeneID:74354,GenBank:NM_028886.2,MGI:MGI:1921604;gbkey=mRNA;gene=Lrguk;product=leucine-rich repeats and guanylate kinase domain containing%2C transcript variant 3;tag=RefSeq Select;transcript_id=NM_028886.2;extra_copy_number=0
CM058246.1	Liftoff	exon	41834415	41834515	.	+	.	ID=exon-NM_028886.2-4;Parent=rna-NM_028886.2;Dbxref=GeneID:74354,GenBank:NM_028886.2,MGI:MGI:1921604;gbkey=mRNA;gene=Lrguk;product=leucine-rich repeats and guanylate kinase domain containing%2C transcript variant 3;tag=RefSeq Select;transcript_id=NM_028886.2;extra_copy_number=0
CM058246.1	Liftoff	exon	41839869	41839950	.	+	.	ID=exon-NM_028886.2-5;Parent=rna-NM_028886.2;Dbxref=GeneID:74354,GenBank:NM_028886.2,MGI:MGI:1921604;gbkey=mRNA;gene=Lrguk;product=leucine-rich repeats and guanylate kinase domain containing%2C transcript variant 3;tag=RefSeq Select;transcript_id=NM_028886.2;extra_copy_number=0
CM058246.1	Liftoff	exon	41847083	41847207	.	+	.	ID=exon-NM_028886.2-6;Parent=rna-NM_028886.2;Dbxref=GeneID:74354,GenBank:NM_028886.2,MGI:MGI:1921604;gbkey=mRNA;gene=Lrguk;product=leucine-rich repeats and guanylate kinase domain containing%2C transcript variant 3;tag=RefSeq Select;transcript_id=NM_028886.2;extra_copy_number=0
CM058246.1	Liftoff	exon	41853363	41853506	.	+	.	ID=exon-NM_028886.2-7;Parent=rna-NM_028886.2;Dbxref=GeneID:74354,GenBank:NM_028886.2,MGI:MGI:1921604;gbkey=mRNA;gene=Lrguk;product=leucine-rich repeats and guanylate kinase domain containing%2C transcript variant 3;tag=RefSeq Select;transcript_id=NM_028886.2;extra_copy_number=0
CM058246.1	Liftoff	exon	41862075	41862155	.	+	.	ID=exon-NM_028886.2-8;Parent=rna-NM_028886.2;Dbxref=GeneID:74354,GenBank:NM_028886.2,MGI:MGI:1921604;gbkey=mRNA;gene=Lrguk;product=leucine-rich repeats and guanylate kinase domain containing%2C transcript variant 3;tag=RefSeq Select;transcript_id=NM_028886.2;extra_copy_number=0
CM058246.1	Liftoff	exon	41863384	41863470	.	+	.	ID=exon-NM_028886.2-9;Parent=rna-NM_028886.2;Dbxref=GeneID:74354,GenBank:NM_028886.2,MGI:MGI:1921604;gbkey=mRNA;gene=Lrguk;product=leucine-rich repeats and guanylate kinase domain containing%2C transcript variant 3;tag=RefSeq Select;transcript_id=NM_028886.2;extra_copy_number=0
CM058246.1	Liftoff	exon	41864730	41864836	.	+	.	ID=exon-NM_028886.2-10;Parent=rna-NM_028886.2;Dbxref=GeneID:74354,GenBank:NM_028886.2,MGI:MGI:1921604;gbkey=mRNA;gene=Lrguk;product=leucine-rich repeats and guanylate kinase domain containing%2C transcript variant 3;tag=RefSeq Select;transcript_id=NM_028886.2;extra_copy_number=0
CM058246.1	Liftoff	exon	41869678	41869797	.	+	.	ID=exon-NM_028886.2-11;Parent=rna-NM_028886.2;Dbxref=GeneID:74354,GenBank:NM_028886.2,MGI:MGI:1921604;gbkey=mRNA;gene=Lrguk;product=leucine-rich repeats and guanylate kinase domain containing%2C transcript variant 3;tag=RefSeq Select;transcript_id=NM_028886.2;extra_copy_number=0
CM058246.1	Liftoff	exon	41877390	41877486	.	+	.	ID=exon-NM_028886.2-12;Parent=rna-NM_028886.2;Dbxref=GeneID:74354,GenBank:NM_028886.2,MGI:MGI:1921604;gbkey=mRNA;gene=Lrguk;product=leucine-rich repeats and guanylate kinase domain containing%2C transcript variant 3;tag=RefSeq Select;transcript_id=NM_028886.2;extra_copy_number=0
CM058246.1	Liftoff	exon	41881188	41881301	.	+	.	ID=exon-NM_028886.2-13;Parent=rna-NM_028886.2;Dbxref=GeneID:74354,GenBank:NM_028886.2,MGI:MGI:1921604;gbkey=mRNA;gene=Lrguk;product=leucine-rich repeats and guanylate kinase domain containing%2C transcript variant 3;tag=RefSeq Select;transcript_id=NM_028886.2;extra_copy_number=0
CM058246.1	Liftoff	exon	41883753	41883954	.	+	.	ID=exon-NM_028886.2-14;Parent=rna-NM_028886.2;Dbxref=GeneID:74354,GenBank:NM_028886.2,MGI:MGI:1921604;gbkey=mRNA;gene=Lrguk;product=leucine-rich repeats and guanylate kinase domain containing%2C transcript variant 3;tag=RefSeq Select;transcript_id=NM_028886.2;extra_copy_number=0
CM058246.1	Liftoff	exon	41886540	41886635	.	+	.	ID=exon-NM_028886.2-15;Parent=rna-NM_028886.2;Dbxref=GeneID:74354,GenBank:NM_028886.2,MGI:MGI:1921604;gbkey=mRNA;gene=Lrguk;product=leucine-rich repeats and guanylate kinase domain containing%2C transcript variant 3;tag=RefSeq Select;transcript_id=NM_028886.2;extra_copy_number=0
CM058246.1	Liftoff	exon	41907404	41907534	.	+	.	ID=exon-NM_028886.2-16;Parent=rna-NM_028886.2;Dbxref=GeneID:74354,GenBank:NM_028886.2,MGI:MGI:1921604;gbkey=mRNA;gene=Lrguk;product=leucine-rich repeats and guanylate kinase domain containing%2C transcript variant 3;tag=RefSeq Select;transcript_id=NM_028886.2;extra_copy_number=0
CM058246.1	Liftoff	exon	41918243	41918331	.	+	.	ID=exon-NM_028886.2-17;Parent=rna-NM_028886.2;Dbxref=GeneID:74354,GenBank:NM_028886.2,MGI:MGI:1921604;gbkey=mRNA;gene=Lrguk;product=leucine-rich repeats and guanylate kinase domain containing%2C transcript variant 3;tag=RefSeq Select;transcript_id=NM_028886.2;extra_copy_number=0
CM058246.1	Liftoff	exon	41920171	41920296	.	+	.	ID=exon-NM_028886.2-18;Parent=rna-NM_028886.2;Dbxref=GeneID:74354,GenBank:NM_028886.2,MGI:MGI:1921604;gbkey=mRNA;gene=Lrguk;product=leucine-rich repeats and guanylate kinase domain containing%2C transcript variant 3;tag=RefSeq Select;transcript_id=NM_028886.2;extra_copy_number=0
CM058246.1	Liftoff	exon	41923031	41923176	.	+	.	ID=exon-NM_028886.2-19;Parent=rna-NM_028886.2;Dbxref=GeneID:74354,GenBank:NM_028886.2,MGI:MGI:1921604;gbkey=mRNA;gene=Lrguk;product=leucine-rich repeats and guanylate kinase domain containing%2C transcript variant 3;tag=RefSeq Select;transcript_id=NM_028886.2;extra_copy_number=0
CM058246.1	Liftoff	exon	41924387	41925100	.	+	.	ID=exon-NM_028886.2-20;Parent=rna-NM_028886.2;Dbxref=GeneID:74354,GenBank:NM_028886.2,MGI:MGI:1921604;gbkey=mRNA;gene=Lrguk;product=leucine-rich repeats and guanylate kinase domain containing%2C transcript variant 3;tag=RefSeq Select;transcript_id=NM_028886.2;extra_copy_number=0
CM058246.1	Liftoff	CDS	41820464	41820760	.	+	.	ID=cds-NP_083162.1;Parent=rna-NM_028886.2;Dbxref=CCDS:CCDS51745.1,GeneID:74354,GenBank:NP_083162.1,MGI:MGI:1921604;Name=NP_083162.1;Note=isoform 3 is encoded by transcript variant 3;gbkey=CDS;gene=Lrguk;product=leucine-rich repeat and guanylate kinase domain-containing protein isoform 3;protein_id=NP_083162.1;tag=RefSeq Select;extra_copy_number=0
CM058246.1	Liftoff	CDS	41827508	41827615	.	+	.	ID=cds-NP_083162.1;Parent=rna-NM_028886.2;Dbxref=CCDS:CCDS51745.1,GeneID:74354,GenBank:NP_083162.1,MGI:MGI:1921604;Name=NP_083162.1;Note=isoform 3 is encoded by transcript variant 3;gbkey=CDS;gene=Lrguk;product=leucine-rich repeat and guanylate kinase domain-containing protein isoform 3;protein_id=NP_083162.1;tag=RefSeq Select;extra_copy_number=0
CM058246.1	Liftoff	CDS	41830315	41830396	.	+	.	ID=cds-NP_083162.1;Parent=rna-NM_028886.2;Dbxref=CCDS:CCDS51745.1,GeneID:74354,GenBank:NP_083162.1,MGI:MGI:1921604;Name=NP_083162.1;Note=isoform 3 is encoded by transcript variant 3;gbkey=CDS;gene=Lrguk;product=leucine-rich repeat and guanylate kinase domain-containing protein isoform 3;protein_id=NP_083162.1;tag=RefSeq Select;extra_copy_number=0
CM058246.1	Liftoff	CDS	41834415	41834515	.	+	.	ID=cds-NP_083162.1;Parent=rna-NM_028886.2;Dbxref=CCDS:CCDS51745.1,GeneID:74354,GenBank:NP_083162.1,MGI:MGI:1921604;Name=NP_083162.1;Note=isoform 3 is encoded by transcript variant 3;gbkey=CDS;gene=Lrguk;product=leucine-rich repeat and guanylate kinase domain-containing protein isoform 3;protein_id=NP_083162.1;tag=RefSeq Select;extra_copy_number=0
CM058246.1	Liftoff	CDS	41839869	41839950	.	+	.	ID=cds-NP_083162.1;Parent=rna-NM_028886.2;Dbxref=CCDS:CCDS51745.1,GeneID:74354,GenBank:NP_083162.1,MGI:MGI:1921604;Name=NP_083162.1;Note=isoform 3 is encoded by transcript variant 3;gbkey=CDS;gene=Lrguk;product=leucine-rich repeat and guanylate kinase domain-containing protein isoform 3;protein_id=NP_083162.1;tag=RefSeq Select;extra_copy_number=0
CM058246.1	Liftoff	CDS	41847083	41847207	.	+	.	ID=cds-NP_083162.1;Parent=rna-NM_028886.2;Dbxref=CCDS:CCDS51745.1,GeneID:74354,GenBank:NP_083162.1,MGI:MGI:1921604;Name=NP_083162.1;Note=isoform 3 is encoded by transcript variant 3;gbkey=CDS;gene=Lrguk;product=leucine-rich repeat and guanylate kinase domain-containing protein isoform 3;protein_id=NP_083162.1;tag=RefSeq Select;extra_copy_number=0
CM058246.1	Liftoff	CDS	41853363	41853506	.	+	.	ID=cds-NP_083162.1;Parent=rna-NM_028886.2;Dbxref=CCDS:CCDS51745.1,GeneID:74354,GenBank:NP_083162.1,MGI:MGI:1921604;Name=NP_083162.1;Note=isoform 3 is encoded by transcript variant 3;gbkey=CDS;gene=Lrguk;product=leucine-rich repeat and guanylate kinase domain-containing protein isoform 3;protein_id=NP_083162.1;tag=RefSeq Select;extra_copy_number=0
CM058246.1	Liftoff	CDS	41862075	41862155	.	+	.	ID=cds-NP_083162.1;Parent=rna-NM_028886.2;Dbxref=CCDS:CCDS51745.1,GeneID:74354,GenBank:NP_083162.1,MGI:MGI:1921604;Name=NP_083162.1;Note=isoform 3 is encoded by transcript variant 3;gbkey=CDS;gene=Lrguk;product=leucine-rich repeat and guanylate kinase domain-containing protein isoform 3;protein_id=NP_083162.1;tag=RefSeq Select;extra_copy_number=0
CM058246.1	Liftoff	CDS	41863384	41863470	.	+	.	ID=cds-NP_083162.1;Parent=rna-NM_028886.2;Dbxref=CCDS:CCDS51745.1,GeneID:74354,GenBank:NP_083162.1,MGI:MGI:1921604;Name=NP_083162.1;Note=isoform 3 is encoded by transcript variant 3;gbkey=CDS;gene=Lrguk;product=leucine-rich repeat and guanylate kinase domain-containing protein isoform 3;protein_id=NP_083162.1;tag=RefSeq Select;extra_copy_number=0
CM058246.1	Liftoff	CDS	41864730	41864836	.	+	.	ID=cds-NP_083162.1;Parent=rna-NM_028886.2;Dbxref=CCDS:CCDS51745.1,GeneID:74354,GenBank:NP_083162.1,MGI:MGI:1921604;Name=NP_083162.1;Note=isoform 3 is encoded by transcript variant 3;gbkey=CDS;gene=Lrguk;product=leucine-rich repeat and guanylate kinase domain-containing protein isoform 3;protein_id=NP_083162.1;tag=RefSeq Select;extra_copy_number=0
CM058246.1	Liftoff	CDS	41869678	41869797	.	+	.	ID=cds-NP_083162.1;Parent=rna-NM_028886.2;Dbxref=CCDS:CCDS51745.1,GeneID:74354,GenBank:NP_083162.1,MGI:MGI:1921604;Name=NP_083162.1;Note=isoform 3 is encoded by transcript variant 3;gbkey=CDS;gene=Lrguk;product=leucine-rich repeat and guanylate kinase domain-containing protein isoform 3;protein_id=NP_083162.1;tag=RefSeq Select;extra_copy_number=0
CM058246.1	Liftoff	CDS	41877390	41877486	.	+	.	ID=cds-NP_083162.1;Parent=rna-NM_028886.2;Dbxref=CCDS:CCDS51745.1,GeneID:74354,GenBank:NP_083162.1,MGI:MGI:1921604;Name=NP_083162.1;Note=isoform 3 is encoded by transcript variant 3;gbkey=CDS;gene=Lrguk;product=leucine-rich repeat and guanylate kinase domain-containing protein isoform 3;protein_id=NP_083162.1;tag=RefSeq Select;extra_copy_number=0
CM058246.1	Liftoff	CDS	41881188	41881301	.	+	.	ID=cds-NP_083162.1;Parent=rna-NM_028886.2;Dbxref=CCDS:CCDS51745.1,GeneID:74354,GenBank:NP_083162.1,MGI:MGI:1921604;Name=NP_083162.1;Note=isoform 3 is encoded by transcript variant 3;gbkey=CDS;gene=Lrguk;product=leucine-rich repeat and guanylate kinase domain-containing protein isoform 3;protein_id=NP_083162.1;tag=RefSeq Select;extra_copy_number=0
CM058246.1	Liftoff	CDS	41883753	41883954	.	+	.	ID=cds-NP_083162.1;Parent=rna-NM_028886.2;Dbxref=CCDS:CCDS51745.1,GeneID:74354,GenBank:NP_083162.1,MGI:MGI:1921604;Name=NP_083162.1;Note=isoform 3 is encoded by transcript variant 3;gbkey=CDS;gene=Lrguk;product=leucine-rich repeat and guanylate kinase domain-containing protein isoform 3;protein_id=NP_083162.1;tag=RefSeq Select;extra_copy_number=0
CM058246.1	Liftoff	CDS	41886540	41886635	.	+	.	ID=cds-NP_083162.1;Parent=rna-NM_028886.2;Dbxref=CCDS:CCDS51745.1,GeneID:74354,GenBank:NP_083162.1,MGI:MGI:1921604;Name=NP_083162.1;Note=isoform 3 is encoded by transcript variant 3;gbkey=CDS;gene=Lrguk;product=leucine-rich repeat and guanylate kinase domain-containing protein isoform 3;protein_id=NP_083162.1;tag=RefSeq Select;extra_copy_number=0
CM058246.1	Liftoff	CDS	41907404	41907534	.	+	.	ID=cds-NP_083162.1;Parent=rna-NM_028886.2;Dbxref=CCDS:CCDS51745.1,GeneID:74354,GenBank:NP_083162.1,MGI:MGI:1921604;Name=NP_083162.1;Note=isoform 3 is encoded by transcript variant 3;gbkey=CDS;gene=Lrguk;product=leucine-rich repeat and guanylate kinase domain-containing protein isoform 3;protein_id=NP_083162.1;tag=RefSeq Select;extra_copy_number=0
CM058246.1	Liftoff	CDS	41918243	41918331	.	+	.	ID=cds-NP_083162.1;Parent=rna-NM_028886.2;Dbxref=CCDS:CCDS51745.1,GeneID:74354,GenBank:NP_083162.1,MGI:MGI:1921604;Name=NP_083162.1;Note=isoform 3 is encoded by transcript variant 3;gbkey=CDS;gene=Lrguk;product=leucine-rich repeat and guanylate kinase domain-containing protein isoform 3;protein_id=NP_083162.1;tag=RefSeq Select;extra_copy_number=0
CM058246.1	Liftoff	CDS	41920171	41920296	.	+	.	ID=cds-NP_083162.1;Parent=rna-NM_028886.2;Dbxref=CCDS:CCDS51745.1,GeneID:74354,GenBank:NP_083162.1,MGI:MGI:1921604;Name=NP_083162.1;Note=isoform 3 is encoded by transcript variant 3;gbkey=CDS;gene=Lrguk;product=leucine-rich repeat and guanylate kinase domain-containing protein isoform 3;protein_id=NP_083162.1;tag=RefSeq Select;extra_copy_number=0
CM058246.1	Liftoff	CDS	41923031	41923176	.	+	.	ID=cds-NP_083162.1;Parent=rna-NM_028886.2;Dbxref=CCDS:CCDS51745.1,GeneID:74354,GenBank:NP_083162.1,MGI:MGI:1921604;Name=NP_083162.1;Note=isoform 3 is encoded by transcript variant 3;gbkey=CDS;gene=Lrguk;product=leucine-rich repeat and guanylate kinase domain-containing protein isoform 3;protein_id=NP_083162.1;tag=RefSeq Select;extra_copy_number=0
CM058246.1	Liftoff	CDS	41924387	41924514	.	+	.	ID=cds-NP_083162.1;Parent=rna-NM_028886.2;Dbxref=CCDS:CCDS51745.1,GeneID:74354,GenBank:NP_083162.1,MGI:MGI:1921604;Name=NP_083162.1;Note=isoform 3 is encoded by transcript variant 3;gbkey=CDS;gene=Lrguk;product=leucine-rich repeat and guanylate kinase domain-containing protein isoform 3;protein_id=NP_083162.1;tag=RefSeq Select;extra_copy_number=0
CM058246.1	Liftoff	mRNA	41885957	41901314	.	+	.	ID=rna-XM_011241496.3;Parent=gene-Lrguk;Dbxref=GeneID:74354,GenBank:XM_011241496.3,MGI:MGI:1921604;Name=XM_011241496.3;gbkey=mRNA;gene=Lrguk;model_evidence=Supporting evidence includes similarity to: 15 long SRA reads%2C and 99%25 coverage of the annotated genomic feature by RNAseq alignments%2C including 2 samples with support for all annotated introns;product=leucine-rich repeats and guanylate kinase domain containing%2C transcript variant X3;transcript_id=XM_011241496.3;matches_ref_protein=True;valid_ORF=True;extra_copy_number=0
CM058246.1	Liftoff	exon	41885957	41886042	.	+	.	ID=exon-XM_011241496.3-1;Parent=rna-XM_011241496.3;Dbxref=GeneID:74354,GenBank:XM_011241496.3,MGI:MGI:1921604;gbkey=mRNA;gene=Lrguk;product=leucine-rich repeats and guanylate kinase domain containing%2C transcript variant X3;transcript_id=XM_011241496.3;extra_copy_number=0
CM058246.1	Liftoff	exon	41886540	41886635	.	+	.	ID=exon-XM_011241496.3-2;Parent=rna-XM_011241496.3;Dbxref=GeneID:74354,GenBank:XM_011241496.3,MGI:MGI:1921604;gbkey=mRNA;gene=Lrguk;product=leucine-rich repeats and guanylate kinase domain containing%2C transcript variant X3;transcript_id=XM_011241496.3;extra_copy_number=0
CM058246.1	Liftoff	exon	41892688	41901314	.	+	.	ID=exon-XM_011241496.3-3;Parent=rna-XM_011241496.3;Dbxref=GeneID:74354,GenBank:XM_011241496.3,MGI:MGI:1921604;gbkey=mRNA;gene=Lrguk;product=leucine-rich repeats and guanylate kinase domain containing%2C transcript variant X3;transcript_id=XM_011241496.3;extra_copy_number=0
CM058246.1	Liftoff	CDS	41886545	41886635	.	+	.	ID=cds-XP_011239798.1;Parent=rna-XM_011241496.3;Dbxref=GeneID:74354,GenBank:XP_011239798.1,MGI:MGI:1921604;Name=XP_011239798.1;gbkey=CDS;gene=Lrguk;product=leucine-rich repeat and guanylate kinase domain-containing protein isoform X3;protein_id=XP_011239798.1;extra_copy_number=0
CM058246.1	Liftoff	CDS	41892688	41894870	.	+	.	ID=cds-XP_011239798.1;Parent=rna-XM_011241496.3;Dbxref=GeneID:74354,GenBank:XP_011239798.1,MGI:MGI:1921604;Name=XP_011239798.1;gbkey=CDS;gene=Lrguk;product=leucine-rich repeat and guanylate kinase domain-containing protein isoform X3;protein_id=XP_011239798.1;extra_copy_number=0
CM058246.1	Liftoff	match	41920367	41920676	.	+	.	ID=10bcd6c2-488e-4719-a605-28888c0e2a81;Target=NG_151112.1 1 310 +;assembly_bases_aln=310;assembly_bases_seq=310;bit_score=577.963;blast_aligner=1;blast_score=310;common_component=0;e_value=8.00748e-163;filter_score=0;for_remapping=2;gap_count=0;hsp_percent_coverage=100;matchable_bases=310;matched_bases=310;num_ident=310;num_mismatch=0;pct_coverage=100;pct_coverage_hiqual=100;pct_identity_gap=100;pct_identity_gapopen_only=100;pct_identity_ungap=100;rank=1;weighted_identity=1;coverage=1.0;sequence_ID=1.0;extra_copy_number=0;copy_num_ID=10bcd6c2-488e-4719-a605-28888c0e2a81_0
CM058246.1	Liftoff	enhancer	41920467	41920576	.	.	.	ID=id-GeneID:128925418;Dbxref=GeneID:128925418;Note=cis-regulatory module chr6:34079401-34079510 (MGSCv37/mm9 assembly coordinates);experiment=EXISTENCE:reporter gene assay evidence [ECO:0000049][PMID:25872643];function=activates a minimal SCP1 promoter by CapStarr-seq with weak activity in P5424 T cells {active_cell/tissue: P5424 T cell};gbkey=regulatory;regulatory_class=enhancer;coverage=1.0;sequence_ID=1.0;extra_copy_number=0;copy_num_ID=id-GeneID:128925418_0
CM058246.1	Liftoff	biological_region	41920467	41920576	.	+	.	ID=id-GeneID:128925418-2;Dbxref=GeneID:128925418;Name=biological region;gbkey=Region;standard_name=CapStarr-seq enhancer MGSCv37_chr6:34079401-34079510;coverage=1.0;sequence_ID=1.0;extra_copy_number=0;copy_num_ID=id-GeneID:128925418-2_0
CM058246.1	Liftoff	gene	41946941	41968056	.	-	.	ID=gene-Slc35b4;Dbxref=GeneID:58246,MGI:MGI:1931249;Name=Slc35b4;description=solute carrier family 35%2C member B4;gbkey=Gene;gene=Slc35b4;gene_biotype=protein_coding;gene_synonym=4930474D06Rik;coverage=1.0;sequence_ID=1.0;valid_ORFs=1;extra_copy_number=0;copy_num_ID=gene-Slc35b4_0
CM058246.1	Liftoff	mRNA	41946941	41968056	.	-	.	ID=rna-NM_021435.4;Parent=gene-Slc35b4;Dbxref=GeneID:58246,GenBank:NM_021435.4,MGI:MGI:1931249;Name=NM_021435.4;gbkey=mRNA;gene=Slc35b4;product=solute carrier family 35%2C member B4%2C transcript variant 1;tag=RefSeq Select;transcript_id=NM_021435.4;matches_ref_protein=True;valid_ORF=True;extra_copy_number=0
CM058246.1	Liftoff	exon	41946941	41949692	.	-	.	ID=exon-NM_021435.4-10;Parent=rna-NM_021435.4;Dbxref=GeneID:58246,GenBank:NM_021435.4,MGI:MGI:1931249;gbkey=mRNA;gene=Slc35b4;product=solute carrier family 35%2C member B4%2C transcript variant 1;tag=RefSeq Select;transcript_id=NM_021435.4;extra_copy_number=0
CM058246.1	Liftoff	exon	41950499	41950574	.	-	.	ID=exon-NM_021435.4-9;Parent=rna-NM_021435.4;Dbxref=GeneID:58246,GenBank:NM_021435.4,MGI:MGI:1931249;gbkey=mRNA;gene=Slc35b4;product=solute carrier family 35%2C member B4%2C transcript variant 1;tag=RefSeq Select;transcript_id=NM_021435.4;extra_copy_number=0
CM058246.1	Liftoff	exon	41951539	41951614	.	-	.	ID=exon-NM_021435.4-8;Parent=rna-NM_021435.4;Dbxref=GeneID:58246,GenBank:NM_021435.4,MGI:MGI:1931249;gbkey=mRNA;gene=Slc35b4;product=solute carrier family 35%2C member B4%2C transcript variant 1;tag=RefSeq Select;transcript_id=NM_021435.4;extra_copy_number=0
CM058246.1	Liftoff	exon	41952742	41952851	.	-	.	ID=exon-NM_021435.4-7;Parent=rna-NM_021435.4;Dbxref=GeneID:58246,GenBank:NM_021435.4,MGI:MGI:1931249;gbkey=mRNA;gene=Slc35b4;product=solute carrier family 35%2C member B4%2C transcript variant 1;tag=RefSeq Select;transcript_id=NM_021435.4;extra_copy_number=0
CM058246.1	Liftoff	exon	41954395	41954455	.	-	.	ID=exon-NM_021435.4-6;Parent=rna-NM_021435.4;Dbxref=GeneID:58246,GenBank:NM_021435.4,MGI:MGI:1931249;gbkey=mRNA;gene=Slc35b4;product=solute carrier family 35%2C member B4%2C transcript variant 1;tag=RefSeq Select;transcript_id=NM_021435.4;extra_copy_number=0
CM058246.1	Liftoff	exon	41954655	41954736	.	-	.	ID=exon-NM_021435.4-5;Parent=rna-NM_021435.4;Dbxref=GeneID:58246,GenBank:NM_021435.4,MGI:MGI:1931249;gbkey=mRNA;gene=Slc35b4;product=solute carrier family 35%2C member B4%2C transcript variant 1;tag=RefSeq Select;transcript_id=NM_021435.4;extra_copy_number=0
CM058246.1	Liftoff	exon	41957442	41957491	.	-	.	ID=exon-NM_021435.4-4;Parent=rna-NM_021435.4;Dbxref=GeneID:58246,GenBank:NM_021435.4,MGI:MGI:1931249;gbkey=mRNA;gene=Slc35b4;product=solute carrier family 35%2C member B4%2C transcript variant 1;tag=RefSeq Select;transcript_id=NM_021435.4;extra_copy_number=0
CM058246.1	Liftoff	exon	41958693	41958795	.	-	.	ID=exon-NM_021435.4-3;Parent=rna-NM_021435.4;Dbxref=GeneID:58246,GenBank:NM_021435.4,MGI:MGI:1931249;gbkey=mRNA;gene=Slc35b4;product=solute carrier family 35%2C member B4%2C transcript variant 1;tag=RefSeq Select;transcript_id=NM_021435.4;extra_copy_number=0
CM058246.1	Liftoff	exon	41961529	41961642	.	-	.	ID=exon-NM_021435.4-2;Parent=rna-NM_021435.4;Dbxref=GeneID:58246,GenBank:NM_021435.4,MGI:MGI:1931249;gbkey=mRNA;gene=Slc35b4;product=solute carrier family 35%2C member B4%2C transcript variant 1;tag=RefSeq Select;transcript_id=NM_021435.4;extra_copy_number=0
CM058246.1	Liftoff	exon	41967848	41968056	.	-	.	ID=exon-NM_021435.4-1;Parent=rna-NM_021435.4;Dbxref=GeneID:58246,GenBank:NM_021435.4,MGI:MGI:1931249;gbkey=mRNA;gene=Slc35b4;product=solute carrier family 35%2C member B4%2C transcript variant 1;tag=RefSeq Select;transcript_id=NM_021435.4;extra_copy_number=0
CM058246.1	Liftoff	CDS	41949446	41949692	.	-	.	ID=cds-NP_067410.1;Parent=rna-NM_021435.4;Dbxref=CCDS:CCDS19989.1,GeneID:58246,GenBank:NP_067410.1,MGI:MGI:1931249;Name=NP_067410.1;gbkey=CDS;gene=Slc35b4;product=nucleotide sugar transporter SLC35B4;protein_id=NP_067410.1;tag=RefSeq Select;extra_copy_number=0
CM058246.1	Liftoff	CDS	41950499	41950574	.	-	.	ID=cds-NP_067410.1;Parent=rna-NM_021435.4;Dbxref=CCDS:CCDS19989.1,GeneID:58246,GenBank:NP_067410.1,MGI:MGI:1931249;Name=NP_067410.1;gbkey=CDS;gene=Slc35b4;product=nucleotide sugar transporter SLC35B4;protein_id=NP_067410.1;tag=RefSeq Select;extra_copy_number=0
CM058246.1	Liftoff	CDS	41951539	41951614	.	-	.	ID=cds-NP_067410.1;Parent=rna-NM_021435.4;Dbxref=CCDS:CCDS19989.1,GeneID:58246,GenBank:NP_067410.1,MGI:MGI:1931249;Name=NP_067410.1;gbkey=CDS;gene=Slc35b4;product=nucleotide sugar transporter SLC35B4;protein_id=NP_067410.1;tag=RefSeq Select;extra_copy_number=0
CM058246.1	Liftoff	CDS	41952742	41952851	.	-	.	ID=cds-NP_067410.1;Parent=rna-NM_021435.4;Dbxref=CCDS:CCDS19989.1,GeneID:58246,GenBank:NP_067410.1,MGI:MGI:1931249;Name=NP_067410.1;gbkey=CDS;gene=Slc35b4;product=nucleotide sugar transporter SLC35B4;protein_id=NP_067410.1;tag=RefSeq Select;extra_copy_number=0
CM058246.1	Liftoff	CDS	41954395	41954455	.	-	.	ID=cds-NP_067410.1;Parent=rna-NM_021435.4;Dbxref=CCDS:CCDS19989.1,GeneID:58246,GenBank:NP_067410.1,MGI:MGI:1931249;Name=NP_067410.1;gbkey=CDS;gene=Slc35b4;product=nucleotide sugar transporter SLC35B4;protein_id=NP_067410.1;tag=RefSeq Select;extra_copy_number=0
CM058246.1	Liftoff	CDS	41954655	41954736	.	-	.	ID=cds-NP_067410.1;Parent=rna-NM_021435.4;Dbxref=CCDS:CCDS19989.1,GeneID:58246,GenBank:NP_067410.1,MGI:MGI:1931249;Name=NP_067410.1;gbkey=CDS;gene=Slc35b4;product=nucleotide sugar transporter SLC35B4;protein_id=NP_067410.1;tag=RefSeq Select;extra_copy_number=0
CM058246.1	Liftoff	CDS	41957442	41957491	.	-	.	ID=cds-NP_067410.1;Parent=rna-NM_021435.4;Dbxref=CCDS:CCDS19989.1,GeneID:58246,GenBank:NP_067410.1,MGI:MGI:1931249;Name=NP_067410.1;gbkey=CDS;gene=Slc35b4;product=nucleotide sugar transporter SLC35B4;protein_id=NP_067410.1;tag=RefSeq Select;extra_copy_number=0
CM058246.1	Liftoff	CDS	41958693	41958795	.	-	.	ID=cds-NP_067410.1;Parent=rna-NM_021435.4;Dbxref=CCDS:CCDS19989.1,GeneID:58246,GenBank:NP_067410.1,MGI:MGI:1931249;Name=NP_067410.1;gbkey=CDS;gene=Slc35b4;product=nucleotide sugar transporter SLC35B4;protein_id=NP_067410.1;tag=RefSeq Select;extra_copy_number=0
CM058246.1	Liftoff	CDS	41961529	41961642	.	-	.	ID=cds-NP_067410.1;Parent=rna-NM_021435.4;Dbxref=CCDS:CCDS19989.1,GeneID:58246,GenBank:NP_067410.1,MGI:MGI:1931249;Name=NP_067410.1;gbkey=CDS;gene=Slc35b4;product=nucleotide sugar transporter SLC35B4;protein_id=NP_067410.1;tag=RefSeq Select;extra_copy_number=0
CM058246.1	Liftoff	CDS	41967848	41967924	.	-	.	ID=cds-NP_067410.1;Parent=rna-NM_021435.4;Dbxref=CCDS:CCDS19989.1,GeneID:58246,GenBank:NP_067410.1,MGI:MGI:1931249;Name=NP_067410.1;gbkey=CDS;gene=Slc35b4;product=nucleotide sugar transporter SLC35B4;protein_id=NP_067410.1;tag=RefSeq Select;extra_copy_number=0
CM058246.1	Liftoff	transcript	41946941	41968056	.	-	.	ID=rna-NR_184551.1;Parent=gene-Slc35b4;Dbxref=GeneID:58246,GenBank:NR_184551.1,MGI:MGI:1931249;Name=NR_184551.1;gbkey=misc_RNA;gene=Slc35b4;product=solute carrier family 35%2C member B4%2C transcript variant 2;transcript_id=NR_184551.1;extra_copy_number=0
CM058246.1	Liftoff	exon	41946941	41949692	.	-	.	ID=exon-NR_184551.1-11;Parent=rna-NR_184551.1;Dbxref=GeneID:58246,GenBank:NR_184551.1,MGI:MGI:1931249;gbkey=misc_RNA;gene=Slc35b4;product=solute carrier family 35%2C member B4%2C transcript variant 2;transcript_id=NR_184551.1;extra_copy_number=0
CM058246.1	Liftoff	exon	41950499	41950574	.	-	.	ID=exon-NR_184551.1-10;Parent=rna-NR_184551.1;Dbxref=GeneID:58246,GenBank:NR_184551.1,MGI:MGI:1931249;gbkey=misc_RNA;gene=Slc35b4;product=solute carrier family 35%2C member B4%2C transcript variant 2;transcript_id=NR_184551.1;extra_copy_number=0
CM058246.1	Liftoff	exon	41951539	41951614	.	-	.	ID=exon-NR_184551.1-9;Parent=rna-NR_184551.1;Dbxref=GeneID:58246,GenBank:NR_184551.1,MGI:MGI:1931249;gbkey=misc_RNA;gene=Slc35b4;product=solute carrier family 35%2C member B4%2C transcript variant 2;transcript_id=NR_184551.1;extra_copy_number=0
CM058246.1	Liftoff	exon	41952742	41952851	.	-	.	ID=exon-NR_184551.1-8;Parent=rna-NR_184551.1;Dbxref=GeneID:58246,GenBank:NR_184551.1,MGI:MGI:1931249;gbkey=misc_RNA;gene=Slc35b4;product=solute carrier family 35%2C member B4%2C transcript variant 2;transcript_id=NR_184551.1;extra_copy_number=0
CM058246.1	Liftoff	exon	41954395	41954455	.	-	.	ID=exon-NR_184551.1-7;Parent=rna-NR_184551.1;Dbxref=GeneID:58246,GenBank:NR_184551.1,MGI:MGI:1931249;gbkey=misc_RNA;gene=Slc35b4;product=solute carrier family 35%2C member B4%2C transcript variant 2;transcript_id=NR_184551.1;extra_copy_number=0
CM058246.1	Liftoff	exon	41954655	41954736	.	-	.	ID=exon-NR_184551.1-6;Parent=rna-NR_184551.1;Dbxref=GeneID:58246,GenBank:NR_184551.1,MGI:MGI:1931249;gbkey=misc_RNA;gene=Slc35b4;product=solute carrier family 35%2C member B4%2C transcript variant 2;transcript_id=NR_184551.1;extra_copy_number=0
CM058246.1	Liftoff	exon	41957442	41957491	.	-	.	ID=exon-NR_184551.1-5;Parent=rna-NR_184551.1;Dbxref=GeneID:58246,GenBank:NR_184551.1,MGI:MGI:1931249;gbkey=misc_RNA;gene=Slc35b4;product=solute carrier family 35%2C member B4%2C transcript variant 2;transcript_id=NR_184551.1;extra_copy_number=0
CM058246.1	Liftoff	exon	41958693	41958795	.	-	.	ID=exon-NR_184551.1-4;Parent=rna-NR_184551.1;Dbxref=GeneID:58246,GenBank:NR_184551.1,MGI:MGI:1931249;gbkey=misc_RNA;gene=Slc35b4;product=solute carrier family 35%2C member B4%2C transcript variant 2;transcript_id=NR_184551.1;extra_copy_number=0
CM058246.1	Liftoff	exon	41961529	41961642	.	-	.	ID=exon-NR_184551.1-3;Parent=rna-NR_184551.1;Dbxref=GeneID:58246,GenBank:NR_184551.1,MGI:MGI:1931249;gbkey=misc_RNA;gene=Slc35b4;product=solute carrier family 35%2C member B4%2C transcript variant 2;transcript_id=NR_184551.1;extra_copy_number=0
CM058246.1	Liftoff	exon	41963696	41963823	.	-	.	ID=exon-NR_184551.1-2;Parent=rna-NR_184551.1;Dbxref=GeneID:58246,GenBank:NR_184551.1,MGI:MGI:1931249;gbkey=misc_RNA;gene=Slc35b4;product=solute carrier family 35%2C member B4%2C transcript variant 2;transcript_id=NR_184551.1;extra_copy_number=0
CM058246.1	Liftoff	exon	41967848	41968056	.	-	.	ID=exon-NR_184551.1-1;Parent=rna-NR_184551.1;Dbxref=GeneID:58246,GenBank:NR_184551.1,MGI:MGI:1931249;gbkey=misc_RNA;gene=Slc35b4;product=solute carrier family 35%2C member B4%2C transcript variant 2;transcript_id=NR_184551.1;extra_copy_number=0
CM058246.1	Liftoff	match	41947085	41947540	.	+	.	ID=494c9f14-786e-492b-9606-58938544f47b;Target=NG_151113.1 1 456 +;assembly_bases_aln=456;assembly_bases_seq=456;bit_score=849.68;blast_aligner=1;blast_score=456;common_component=0;e_value=0;filter_score=0;for_remapping=2;gap_count=0;hsp_percent_coverage=100;matchable_bases=456;matched_bases=456;num_ident=456;num_mismatch=0;pct_coverage=100;pct_coverage_hiqual=100;pct_identity_gap=100;pct_identity_gapopen_only=100;pct_identity_ungap=100;rank=1;weighted_identity=1;coverage=1.0;sequence_ID=1.0;extra_copy_number=0;copy_num_ID=494c9f14-786e-492b-9606-58938544f47b_0
CM058246.1	Liftoff	enhancer	41947185	41947440	.	.	.	ID=id-GeneID:128925419;Dbxref=GeneID:128925419;Note=cis-regulatory module chr6:34106119-34106374 (MGSCv37/mm9 assembly coordinates);experiment=EXISTENCE:reporter gene assay evidence [ECO:0000049][PMID:25872643];function=activates a minimal SCP1 promoter by CapStarr-seq with weak activity in P5424 T cells {active_cell/tissue: P5424 T cell};gbkey=regulatory;regulatory_class=enhancer;coverage=1.0;sequence_ID=1.0;extra_copy_number=0;copy_num_ID=id-GeneID:128925419_0
CM058246.1	Liftoff	biological_region	41947185	41947440	.	+	.	ID=id-GeneID:128925419-2;Dbxref=GeneID:128925419;Name=biological region;gbkey=Region;standard_name=CapStarr-seq enhancer MGSCv37_chr6:34106119-34106374;coverage=1.0;sequence_ID=1.0;extra_copy_number=0;copy_num_ID=id-GeneID:128925419-2_0
CM058246.1	Liftoff	match	41967866	41968267	.	+	.	ID=bdb37f8e-b477-4551-aea1-5c934f83384c;Target=NG_151114.1 1 402 +;assembly_bases_aln=402;assembly_bases_seq=402;bit_score=749.182;blast_aligner=1;blast_score=402;common_component=0;e_value=0;filter_score=0;for_remapping=2;gap_count=0;hsp_percent_coverage=100;matchable_bases=402;matched_bases=402;num_ident=402;num_mismatch=0;pct_coverage=100;pct_coverage_hiqual=100;pct_identity_gap=100;pct_identity_gapopen_only=100;pct_identity_ungap=100;rank=1;weighted_identity=1;coverage=1.0;sequence_ID=1.0;extra_copy_number=0;copy_num_ID=bdb37f8e-b477-4551-aea1-5c934f83384c_0
CM058246.1	Liftoff	enhancer	41967966	41968167	.	.	.	ID=id-GeneID:128925420;Dbxref=GeneID:128925420;Note=cis-regulatory module chr6:34126896-34127097 (MGSCv37/mm9 assembly coordinates);experiment=EXISTENCE:reporter gene assay evidence [ECO:0000049][PMID:25872643];function=activates a minimal SCP1 promoter by CapStarr-seq with weak activity in P5424 T cells and strong activity in NIH3T3 fibroblasts {active_cell/tissue: P5424 T cell | NIH3T3};gbkey=regulatory;regulatory_class=enhancer;coverage=1.0;sequence_ID=1.0;extra_copy_number=0;copy_num_ID=id-GeneID:128925420_0
CM058246.1	Liftoff	biological_region	41967966	41968167	.	+	.	ID=id-GeneID:128925420-2;Dbxref=GeneID:128925420;Name=biological region;gbkey=Region;standard_name=CapStarr-seq enhancer MGSCv37_chr6:34126896-34127097;coverage=1.0;sequence_ID=1.0;extra_copy_number=0;copy_num_ID=id-GeneID:128925420-2_0
CM058246.1	Liftoff	gene	41968127	41970447	.	+	.	ID=gene-Gm13855;Dbxref=GeneID:105242626,MGI:MGI:3652198;Name=Gm13855;description=predicted gene 13855;gbkey=Gene;gene=Gm13855;gene_biotype=lncRNA;coverage=1.0;sequence_ID=1.0;extra_copy_number=0;copy_num_ID=gene-Gm13855_0
CM058246.1	Liftoff	lnc_RNA	41968127	41970447	.	+	.	ID=rna-XR_868963.4;Parent=gene-Gm13855;Dbxref=GeneID:105242626,GenBank:XR_868963.4,MGI:MGI:3652198;Name=XR_868963.4;gbkey=ncRNA;gene=Gm13855;model_evidence=Supporting evidence includes similarity to: 100%25 coverage of the annotated genomic feature by RNAseq alignments%2C including 2 samples with support for all annotated introns;product=predicted gene 13855;transcript_id=XR_868963.4;extra_copy_number=0
CM058246.1	Liftoff	exon	41968127	41968292	.	+	.	ID=exon-XR_868963.4-1;Parent=rna-XR_868963.4;Dbxref=GeneID:105242626,GenBank:XR_868963.4,MGI:MGI:3652198;gbkey=ncRNA;gene=Gm13855;product=predicted gene 13855;transcript_id=XR_868963.4;extra_copy_number=0
CM058246.1	Liftoff	exon	41969275	41969434	.	+	.	ID=exon-XR_868963.4-2;Parent=rna-XR_868963.4;Dbxref=GeneID:105242626,GenBank:XR_868963.4,MGI:MGI:3652198;gbkey=ncRNA;gene=Gm13855;product=predicted gene 13855;transcript_id=XR_868963.4;extra_copy_number=0
CM058246.1	Liftoff	exon	41970351	41970447	.	+	.	ID=exon-XR_868963.4-3;Parent=rna-XR_868963.4;Dbxref=GeneID:105242626,GenBank:XR_868963.4,MGI:MGI:3652198;gbkey=ncRNA;gene=Gm13855;product=predicted gene 13855;transcript_id=XR_868963.4;extra_copy_number=0
CM058246.1	Liftoff	match	41973009	41973410	.	+	.	ID=4493d12c-caa0-4d8c-bae9-657af7e7c953;Target=NG_151115.1 1 402 +;assembly_bases_aln=402;assembly_bases_seq=402;bit_score=749.182;blast_aligner=1;blast_score=402;common_component=0;e_value=0;filter_score=0;for_remapping=2;gap_count=0;hsp_percent_coverage=100;matchable_bases=402;matched_bases=402;num_ident=402;num_mismatch=0;pct_coverage=100;pct_coverage_hiqual=100;pct_identity_gap=100;pct_identity_gapopen_only=100;pct_identity_ungap=100;rank=1;weighted_identity=1;coverage=1.0;sequence_ID=1.0;extra_copy_number=0;copy_num_ID=4493d12c-caa0-4d8c-bae9-657af7e7c953_0
CM058246.1	Liftoff	enhancer	41973109	41973310	.	.	.	ID=id-GeneID:128925421;Dbxref=GeneID:128925421;Note=cis-regulatory module chr6:34132037-34132238 (MGSCv37/mm9 assembly coordinates);experiment=EXISTENCE:reporter gene assay evidence [ECO:0000049][PMID:25872643];function=activates a minimal SCP1 promoter by CapStarr-seq with weak activity in P5424 T cells {active_cell/tissue: P5424 T cell};gbkey=regulatory;regulatory_class=enhancer;coverage=1.0;sequence_ID=1.0;extra_copy_number=0;copy_num_ID=id-GeneID:128925421_0
CM058246.1	Liftoff	biological_region	41973109	41973310	.	+	.	ID=id-GeneID:128925421-2;Dbxref=GeneID:128925421;Name=biological region;gbkey=Region;standard_name=CapStarr-seq enhancer MGSCv37_chr6:34132037-34132238;coverage=1.0;sequence_ID=1.0;extra_copy_number=0;copy_num_ID=id-GeneID:128925421-2_0
CM058246.1	Liftoff	gene	41988250	42018126	.	+	.	ID=gene-Gm32533;Dbxref=GeneID:102635113,MGI:MGI:5591692;Name=Gm32533;description=predicted gene%2C 32533;gbkey=Gene;gene=Gm32533;gene_biotype=lncRNA;coverage=1.0;sequence_ID=1.0;extra_copy_number=0;copy_num_ID=gene-Gm32533_0
CM058246.1	Liftoff	lnc_RNA	41988250	42005293	.	+	.	ID=rna-XR_377527.3;Parent=gene-Gm32533;Dbxref=GeneID:102635113,GenBank:XR_377527.3,MGI:MGI:5591692;Name=XR_377527.3;gbkey=ncRNA;gene=Gm32533;model_evidence=Supporting evidence includes similarity to: 1 long SRA read%2C and 100%25 coverage of the annotated genomic feature by RNAseq alignments%2C including 4 samples with support for all annotated introns;product=predicted gene%2C 32533%2C transcript variant X3;transcript_id=XR_377527.3;extra_copy_number=0
CM058246.1	Liftoff	exon	41988250	41988754	.	+	.	ID=exon-XR_377527.3-1;Parent=rna-XR_377527.3;Dbxref=GeneID:102635113,GenBank:XR_377527.3,MGI:MGI:5591692;gbkey=ncRNA;gene=Gm32533;product=predicted gene%2C 32533%2C transcript variant X3;transcript_id=XR_377527.3;extra_copy_number=0
CM058246.1	Liftoff	exon	41991964	41993040	.	+	.	ID=exon-XR_377527.3-2;Parent=rna-XR_377527.3;Dbxref=GeneID:102635113,GenBank:XR_377527.3,MGI:MGI:5591692;gbkey=ncRNA;gene=Gm32533;product=predicted gene%2C 32533%2C transcript variant X3;transcript_id=XR_377527.3;extra_copy_number=0
CM058246.1	Liftoff	exon	41993451	41993516	.	+	.	ID=exon-XR_377527.3-3;Parent=rna-XR_377527.3;Dbxref=GeneID:102635113,GenBank:XR_377527.3,MGI:MGI:5591692;gbkey=ncRNA;gene=Gm32533;product=predicted gene%2C 32533%2C transcript variant X3;transcript_id=XR_377527.3;extra_copy_number=0
CM058246.1	Liftoff	exon	41994602	41994795	.	+	.	ID=exon-XR_377527.3-4;Parent=rna-XR_377527.3;Dbxref=GeneID:102635113,GenBank:XR_377527.3,MGI:MGI:5591692;gbkey=ncRNA;gene=Gm32533;product=predicted gene%2C 32533%2C transcript variant X3;transcript_id=XR_377527.3;extra_copy_number=0
CM058246.1	Liftoff	exon	41999857	42000045	.	+	.	ID=exon-XR_377527.3-5;Parent=rna-XR_377527.3;Dbxref=GeneID:102635113,GenBank:XR_377527.3,MGI:MGI:5591692;gbkey=ncRNA;gene=Gm32533;product=predicted gene%2C 32533%2C transcript variant X3;transcript_id=XR_377527.3;extra_copy_number=0
CM058246.1	Liftoff	exon	42001459	42001590	.	+	.	ID=exon-XR_377527.3-6;Parent=rna-XR_377527.3;Dbxref=GeneID:102635113,GenBank:XR_377527.3,MGI:MGI:5591692;gbkey=ncRNA;gene=Gm32533;product=predicted gene%2C 32533%2C transcript variant X3;transcript_id=XR_377527.3;extra_copy_number=0
CM058246.1	Liftoff	exon	42003122	42003157	.	+	.	ID=exon-XR_377527.3-7;Parent=rna-XR_377527.3;Dbxref=GeneID:102635113,GenBank:XR_377527.3,MGI:MGI:5591692;gbkey=ncRNA;gene=Gm32533;product=predicted gene%2C 32533%2C transcript variant X3;transcript_id=XR_377527.3;extra_copy_number=0
CM058246.1	Liftoff	exon	42004731	42005293	.	+	.	ID=exon-XR_377527.3-8;Parent=rna-XR_377527.3;Dbxref=GeneID:102635113,GenBank:XR_377527.3,MGI:MGI:5591692;gbkey=ncRNA;gene=Gm32533;product=predicted gene%2C 32533%2C transcript variant X3;transcript_id=XR_377527.3;extra_copy_number=0
CM058246.1	Liftoff	lnc_RNA	41988250	42005293	.	+	.	ID=rna-XR_377529.3;Parent=gene-Gm32533;Dbxref=GeneID:102635113,GenBank:XR_377529.3,MGI:MGI:5591692;Name=XR_377529.3;gbkey=ncRNA;gene=Gm32533;model_evidence=Supporting evidence includes similarity to: 1 long SRA read%2C and 100%25 coverage of the annotated genomic feature by RNAseq alignments%2C including 1 sample with support for all annotated introns;product=predicted gene%2C 32533%2C transcript variant X5;transcript_id=XR_377529.3;extra_copy_number=0
CM058246.1	Liftoff	exon	41988250	41988754	.	+	.	ID=exon-XR_377529.3-1;Parent=rna-XR_377529.3;Dbxref=GeneID:102635113,GenBank:XR_377529.3,MGI:MGI:5591692;gbkey=ncRNA;gene=Gm32533;product=predicted gene%2C 32533%2C transcript variant X5;transcript_id=XR_377529.3;extra_copy_number=0
CM058246.1	Liftoff	exon	41991964	41993040	.	+	.	ID=exon-XR_377529.3-2;Parent=rna-XR_377529.3;Dbxref=GeneID:102635113,GenBank:XR_377529.3,MGI:MGI:5591692;gbkey=ncRNA;gene=Gm32533;product=predicted gene%2C 32533%2C transcript variant X5;transcript_id=XR_377529.3;extra_copy_number=0
CM058246.1	Liftoff	exon	41993451	41993516	.	+	.	ID=exon-XR_377529.3-3;Parent=rna-XR_377529.3;Dbxref=GeneID:102635113,GenBank:XR_377529.3,MGI:MGI:5591692;gbkey=ncRNA;gene=Gm32533;product=predicted gene%2C 32533%2C transcript variant X5;transcript_id=XR_377529.3;extra_copy_number=0
CM058246.1	Liftoff	exon	41994602	41994795	.	+	.	ID=exon-XR_377529.3-4;Parent=rna-XR_377529.3;Dbxref=GeneID:102635113,GenBank:XR_377529.3,MGI:MGI:5591692;gbkey=ncRNA;gene=Gm32533;product=predicted gene%2C 32533%2C transcript variant X5;transcript_id=XR_377529.3;extra_copy_number=0
CM058246.1	Liftoff	exon	42003122	42003157	.	+	.	ID=exon-XR_377529.3-5;Parent=rna-XR_377529.3;Dbxref=GeneID:102635113,GenBank:XR_377529.3,MGI:MGI:5591692;gbkey=ncRNA;gene=Gm32533;product=predicted gene%2C 32533%2C transcript variant X5;transcript_id=XR_377529.3;extra_copy_number=0
CM058246.1	Liftoff	exon	42003409	42003462	.	+	.	ID=exon-XR_377529.3-6;Parent=rna-XR_377529.3;Dbxref=GeneID:102635113,GenBank:XR_377529.3,MGI:MGI:5591692;gbkey=ncRNA;gene=Gm32533;product=predicted gene%2C 32533%2C transcript variant X5;transcript_id=XR_377529.3;extra_copy_number=0
CM058246.1	Liftoff	exon	42004731	42005293	.	+	.	ID=exon-XR_377529.3-7;Parent=rna-XR_377529.3;Dbxref=GeneID:102635113,GenBank:XR_377529.3,MGI:MGI:5591692;gbkey=ncRNA;gene=Gm32533;product=predicted gene%2C 32533%2C transcript variant X5;transcript_id=XR_377529.3;extra_copy_number=0
CM058246.1	Liftoff	lnc_RNA	41988250	42005293	.	+	.	ID=rna-XR_868966.2;Parent=gene-Gm32533;Dbxref=GeneID:102635113,GenBank:XR_868966.2,MGI:MGI:5591692;Name=XR_868966.2;gbkey=ncRNA;gene=Gm32533;model_evidence=Supporting evidence includes similarity to: 1 long SRA read%2C and 100%25 coverage of the annotated genomic feature by RNAseq alignments%2C including 3 samples with support for all annotated introns;product=predicted gene%2C 32533%2C transcript variant X4;transcript_id=XR_868966.2;extra_copy_number=0
CM058246.1	Liftoff	exon	41988250	41988754	.	+	.	ID=exon-XR_868966.2-1;Parent=rna-XR_868966.2;Dbxref=GeneID:102635113,GenBank:XR_868966.2,MGI:MGI:5591692;gbkey=ncRNA;gene=Gm32533;product=predicted gene%2C 32533%2C transcript variant X4;transcript_id=XR_868966.2;extra_copy_number=0
CM058246.1	Liftoff	exon	41991964	41993040	.	+	.	ID=exon-XR_868966.2-2;Parent=rna-XR_868966.2;Dbxref=GeneID:102635113,GenBank:XR_868966.2,MGI:MGI:5591692;gbkey=ncRNA;gene=Gm32533;product=predicted gene%2C 32533%2C transcript variant X4;transcript_id=XR_868966.2;extra_copy_number=0
CM058246.1	Liftoff	exon	41993451	41993516	.	+	.	ID=exon-XR_868966.2-3;Parent=rna-XR_868966.2;Dbxref=GeneID:102635113,GenBank:XR_868966.2,MGI:MGI:5591692;gbkey=ncRNA;gene=Gm32533;product=predicted gene%2C 32533%2C transcript variant X4;transcript_id=XR_868966.2;extra_copy_number=0
CM058246.1	Liftoff	exon	41994602	41994795	.	+	.	ID=exon-XR_868966.2-4;Parent=rna-XR_868966.2;Dbxref=GeneID:102635113,GenBank:XR_868966.2,MGI:MGI:5591692;gbkey=ncRNA;gene=Gm32533;product=predicted gene%2C 32533%2C transcript variant X4;transcript_id=XR_868966.2;extra_copy_number=0
CM058246.1	Liftoff	exon	41999857	42000045	.	+	.	ID=exon-XR_868966.2-5;Parent=rna-XR_868966.2;Dbxref=GeneID:102635113,GenBank:XR_868966.2,MGI:MGI:5591692;gbkey=ncRNA;gene=Gm32533;product=predicted gene%2C 32533%2C transcript variant X4;transcript_id=XR_868966.2;extra_copy_number=0
CM058246.1	Liftoff	exon	42003122	42003157	.	+	.	ID=exon-XR_868966.2-6;Parent=rna-XR_868966.2;Dbxref=GeneID:102635113,GenBank:XR_868966.2,MGI:MGI:5591692;gbkey=ncRNA;gene=Gm32533;product=predicted gene%2C 32533%2C transcript variant X4;transcript_id=XR_868966.2;extra_copy_number=0
CM058246.1	Liftoff	exon	42004731	42005293	.	+	.	ID=exon-XR_868966.2-7;Parent=rna-XR_868966.2;Dbxref=GeneID:102635113,GenBank:XR_868966.2,MGI:MGI:5591692;gbkey=ncRNA;gene=Gm32533;product=predicted gene%2C 32533%2C transcript variant X4;transcript_id=XR_868966.2;extra_copy_number=0
CM058246.1	Liftoff	lnc_RNA	41988250	42005293	.	+	.	ID=rna-XR_868967.2;Parent=gene-Gm32533;Dbxref=GeneID:102635113,GenBank:XR_868967.2,MGI:MGI:5591692;Name=XR_868967.2;gbkey=ncRNA;gene=Gm32533;model_evidence=Supporting evidence includes similarity to: 1 long SRA read%2C and 100%25 coverage of the annotated genomic feature by RNAseq alignments%2C including 1 sample with support for all annotated introns;product=predicted gene%2C 32533%2C transcript variant X6;transcript_id=XR_868967.2;extra_copy_number=0
CM058246.1	Liftoff	exon	41988250	41988754	.	+	.	ID=exon-XR_868967.2-1;Parent=rna-XR_868967.2;Dbxref=GeneID:102635113,GenBank:XR_868967.2,MGI:MGI:5591692;gbkey=ncRNA;gene=Gm32533;product=predicted gene%2C 32533%2C transcript variant X6;transcript_id=XR_868967.2;extra_copy_number=0
CM058246.1	Liftoff	exon	41991964	41993040	.	+	.	ID=exon-XR_868967.2-2;Parent=rna-XR_868967.2;Dbxref=GeneID:102635113,GenBank:XR_868967.2,MGI:MGI:5591692;gbkey=ncRNA;gene=Gm32533;product=predicted gene%2C 32533%2C transcript variant X6;transcript_id=XR_868967.2;extra_copy_number=0
CM058246.1	Liftoff	exon	41993451	41993516	.	+	.	ID=exon-XR_868967.2-3;Parent=rna-XR_868967.2;Dbxref=GeneID:102635113,GenBank:XR_868967.2,MGI:MGI:5591692;gbkey=ncRNA;gene=Gm32533;product=predicted gene%2C 32533%2C transcript variant X6;transcript_id=XR_868967.2;extra_copy_number=0
CM058246.1	Liftoff	exon	41994602	41994795	.	+	.	ID=exon-XR_868967.2-4;Parent=rna-XR_868967.2;Dbxref=GeneID:102635113,GenBank:XR_868967.2,MGI:MGI:5591692;gbkey=ncRNA;gene=Gm32533;product=predicted gene%2C 32533%2C transcript variant X6;transcript_id=XR_868967.2;extra_copy_number=0
CM058246.1	Liftoff	exon	41999857	42000045	.	+	.	ID=exon-XR_868967.2-5;Parent=rna-XR_868967.2;Dbxref=GeneID:102635113,GenBank:XR_868967.2,MGI:MGI:5591692;gbkey=ncRNA;gene=Gm32533;product=predicted gene%2C 32533%2C transcript variant X6;transcript_id=XR_868967.2;extra_copy_number=0
CM058246.1	Liftoff	exon	42001459	42001590	.	+	.	ID=exon-XR_868967.2-6;Parent=rna-XR_868967.2;Dbxref=GeneID:102635113,GenBank:XR_868967.2,MGI:MGI:5591692;gbkey=ncRNA;gene=Gm32533;product=predicted gene%2C 32533%2C transcript variant X6;transcript_id=XR_868967.2;extra_copy_number=0
CM058246.1	Liftoff	exon	42003122	42003157	.	+	.	ID=exon-XR_868967.2-7;Parent=rna-XR_868967.2;Dbxref=GeneID:102635113,GenBank:XR_868967.2,MGI:MGI:5591692;gbkey=ncRNA;gene=Gm32533;product=predicted gene%2C 32533%2C transcript variant X6;transcript_id=XR_868967.2;extra_copy_number=0
CM058246.1	Liftoff	exon	42003409	42003462	.	+	.	ID=exon-XR_868967.2-8;Parent=rna-XR_868967.2;Dbxref=GeneID:102635113,GenBank:XR_868967.2,MGI:MGI:5591692;gbkey=ncRNA;gene=Gm32533;product=predicted gene%2C 32533%2C transcript variant X6;transcript_id=XR_868967.2;extra_copy_number=0
CM058246.1	Liftoff	exon	42004731	42005293	.	+	.	ID=exon-XR_868967.2-9;Parent=rna-XR_868967.2;Dbxref=GeneID:102635113,GenBank:XR_868967.2,MGI:MGI:5591692;gbkey=ncRNA;gene=Gm32533;product=predicted gene%2C 32533%2C transcript variant X6;transcript_id=XR_868967.2;extra_copy_number=0
CM058246.1	Liftoff	lnc_RNA	41988250	42005293	.	+	.	ID=rna-XR_868969.2;Parent=gene-Gm32533;Dbxref=GeneID:102635113,GenBank:XR_868969.2,MGI:MGI:5591692;Name=XR_868969.2;gbkey=ncRNA;gene=Gm32533;model_evidence=Supporting evidence includes similarity to: 1 long SRA read%2C and 100%25 coverage of the annotated genomic feature by RNAseq alignments%2C including 1 sample with support for all annotated introns;product=predicted gene%2C 32533%2C transcript variant X7;transcript_id=XR_868969.2;extra_copy_number=0
CM058246.1	Liftoff	exon	41988250	41988754	.	+	.	ID=exon-XR_868969.2-1;Parent=rna-XR_868969.2;Dbxref=GeneID:102635113,GenBank:XR_868969.2,MGI:MGI:5591692;gbkey=ncRNA;gene=Gm32533;product=predicted gene%2C 32533%2C transcript variant X7;transcript_id=XR_868969.2;extra_copy_number=0
CM058246.1	Liftoff	exon	41991964	41993040	.	+	.	ID=exon-XR_868969.2-2;Parent=rna-XR_868969.2;Dbxref=GeneID:102635113,GenBank:XR_868969.2,MGI:MGI:5591692;gbkey=ncRNA;gene=Gm32533;product=predicted gene%2C 32533%2C transcript variant X7;transcript_id=XR_868969.2;extra_copy_number=0
CM058246.1	Liftoff	exon	41993451	41993516	.	+	.	ID=exon-XR_868969.2-3;Parent=rna-XR_868969.2;Dbxref=GeneID:102635113,GenBank:XR_868969.2,MGI:MGI:5591692;gbkey=ncRNA;gene=Gm32533;product=predicted gene%2C 32533%2C transcript variant X7;transcript_id=XR_868969.2;extra_copy_number=0
CM058246.1	Liftoff	exon	41994602	41994795	.	+	.	ID=exon-XR_868969.2-4;Parent=rna-XR_868969.2;Dbxref=GeneID:102635113,GenBank:XR_868969.2,MGI:MGI:5591692;gbkey=ncRNA;gene=Gm32533;product=predicted gene%2C 32533%2C transcript variant X7;transcript_id=XR_868969.2;extra_copy_number=0
CM058246.1	Liftoff	exon	41999857	42000045	.	+	.	ID=exon-XR_868969.2-5;Parent=rna-XR_868969.2;Dbxref=GeneID:102635113,GenBank:XR_868969.2,MGI:MGI:5591692;gbkey=ncRNA;gene=Gm32533;product=predicted gene%2C 32533%2C transcript variant X7;transcript_id=XR_868969.2;extra_copy_number=0
CM058246.1	Liftoff	exon	42003122	42003157	.	+	.	ID=exon-XR_868969.2-6;Parent=rna-XR_868969.2;Dbxref=GeneID:102635113,GenBank:XR_868969.2,MGI:MGI:5591692;gbkey=ncRNA;gene=Gm32533;product=predicted gene%2C 32533%2C transcript variant X7;transcript_id=XR_868969.2;extra_copy_number=0
CM058246.1	Liftoff	exon	42003409	42003462	.	+	.	ID=exon-XR_868969.2-7;Parent=rna-XR_868969.2;Dbxref=GeneID:102635113,GenBank:XR_868969.2,MGI:MGI:5591692;gbkey=ncRNA;gene=Gm32533;product=predicted gene%2C 32533%2C transcript variant X7;transcript_id=XR_868969.2;extra_copy_number=0
CM058246.1	Liftoff	exon	42004731	42005293	.	+	.	ID=exon-XR_868969.2-8;Parent=rna-XR_868969.2;Dbxref=GeneID:102635113,GenBank:XR_868969.2,MGI:MGI:5591692;gbkey=ncRNA;gene=Gm32533;product=predicted gene%2C 32533%2C transcript variant X7;transcript_id=XR_868969.2;extra_copy_number=0
CM058246.1	Liftoff	lnc_RNA	41988252	42005293	.	+	.	ID=rna-XR_868964.2;Parent=gene-Gm32533;Dbxref=GeneID:102635113,GenBank:XR_868964.2,MGI:MGI:5591692;Name=XR_868964.2;gbkey=ncRNA;gene=Gm32533;model_evidence=Supporting evidence includes similarity to: 1 long SRA read%2C and 100%25 coverage of the annotated genomic feature by RNAseq alignments%2C including 6 samples with support for all annotated introns;product=predicted gene%2C 32533%2C transcript variant X1;transcript_id=XR_868964.2;extra_copy_number=0
CM058246.1	Liftoff	exon	41988252	41988754	.	+	.	ID=exon-XR_868964.2-1;Parent=rna-XR_868964.2;Dbxref=GeneID:102635113,GenBank:XR_868964.2,MGI:MGI:5591692;gbkey=ncRNA;gene=Gm32533;product=predicted gene%2C 32533%2C transcript variant X1;transcript_id=XR_868964.2;extra_copy_number=0
CM058246.1	Liftoff	exon	41991964	41993040	.	+	.	ID=exon-XR_868964.2-2;Parent=rna-XR_868964.2;Dbxref=GeneID:102635113,GenBank:XR_868964.2,MGI:MGI:5591692;gbkey=ncRNA;gene=Gm32533;product=predicted gene%2C 32533%2C transcript variant X1;transcript_id=XR_868964.2;extra_copy_number=0
CM058246.1	Liftoff	exon	41993451	41993516	.	+	.	ID=exon-XR_868964.2-3;Parent=rna-XR_868964.2;Dbxref=GeneID:102635113,GenBank:XR_868964.2,MGI:MGI:5591692;gbkey=ncRNA;gene=Gm32533;product=predicted gene%2C 32533%2C transcript variant X1;transcript_id=XR_868964.2;extra_copy_number=0
CM058246.1	Liftoff	exon	41994602	41994795	.	+	.	ID=exon-XR_868964.2-4;Parent=rna-XR_868964.2;Dbxref=GeneID:102635113,GenBank:XR_868964.2,MGI:MGI:5591692;gbkey=ncRNA;gene=Gm32533;product=predicted gene%2C 32533%2C transcript variant X1;transcript_id=XR_868964.2;extra_copy_number=0
CM058246.1	Liftoff	exon	42003122	42003157	.	+	.	ID=exon-XR_868964.2-5;Parent=rna-XR_868964.2;Dbxref=GeneID:102635113,GenBank:XR_868964.2,MGI:MGI:5591692;gbkey=ncRNA;gene=Gm32533;product=predicted gene%2C 32533%2C transcript variant X1;transcript_id=XR_868964.2;extra_copy_number=0
CM058246.1	Liftoff	exon	42004731	42005293	.	+	.	ID=exon-XR_868964.2-6;Parent=rna-XR_868964.2;Dbxref=GeneID:102635113,GenBank:XR_868964.2,MGI:MGI:5591692;gbkey=ncRNA;gene=Gm32533;product=predicted gene%2C 32533%2C transcript variant X1;transcript_id=XR_868964.2;extra_copy_number=0
CM058246.1	Liftoff	lnc_RNA	41988255	42018126	.	+	.	ID=rna-XR_377532.5;Parent=gene-Gm32533;Dbxref=GeneID:102635113,GenBank:XR_377532.5,MGI:MGI:5591692;Name=XR_377532.5;gbkey=ncRNA;gene=Gm32533;model_evidence=Supporting evidence includes similarity to: 100%25 coverage of the annotated genomic feature by RNAseq alignments%2C including 1 sample with support for all annotated introns;product=predicted gene%2C 32533%2C transcript variant X8;transcript_id=XR_377532.5;extra_copy_number=0
CM058246.1	Liftoff	exon	41988255	41988754	.	+	.	ID=exon-XR_377532.5-1;Parent=rna-XR_377532.5;Dbxref=GeneID:102635113,GenBank:XR_377532.5,MGI:MGI:5591692;gbkey=ncRNA;gene=Gm32533;product=predicted gene%2C 32533%2C transcript variant X8;transcript_id=XR_377532.5;extra_copy_number=0
CM058246.1	Liftoff	exon	41991964	41993040	.	+	.	ID=exon-XR_377532.5-2;Parent=rna-XR_377532.5;Dbxref=GeneID:102635113,GenBank:XR_377532.5,MGI:MGI:5591692;gbkey=ncRNA;gene=Gm32533;product=predicted gene%2C 32533%2C transcript variant X8;transcript_id=XR_377532.5;extra_copy_number=0
CM058246.1	Liftoff	exon	41993451	41993516	.	+	.	ID=exon-XR_377532.5-3;Parent=rna-XR_377532.5;Dbxref=GeneID:102635113,GenBank:XR_377532.5,MGI:MGI:5591692;gbkey=ncRNA;gene=Gm32533;product=predicted gene%2C 32533%2C transcript variant X8;transcript_id=XR_377532.5;extra_copy_number=0
CM058246.1	Liftoff	exon	41994602	41994795	.	+	.	ID=exon-XR_377532.5-4;Parent=rna-XR_377532.5;Dbxref=GeneID:102635113,GenBank:XR_377532.5,MGI:MGI:5591692;gbkey=ncRNA;gene=Gm32533;product=predicted gene%2C 32533%2C transcript variant X8;transcript_id=XR_377532.5;extra_copy_number=0
CM058246.1	Liftoff	exon	42003122	42003157	.	+	.	ID=exon-XR_377532.5-5;Parent=rna-XR_377532.5;Dbxref=GeneID:102635113,GenBank:XR_377532.5,MGI:MGI:5591692;gbkey=ncRNA;gene=Gm32533;product=predicted gene%2C 32533%2C transcript variant X8;transcript_id=XR_377532.5;extra_copy_number=0
CM058246.1	Liftoff	exon	42004731	42004980	.	+	.	ID=exon-XR_377532.5-6;Parent=rna-XR_377532.5;Dbxref=GeneID:102635113,GenBank:XR_377532.5,MGI:MGI:5591692;gbkey=ncRNA;gene=Gm32533;product=predicted gene%2C 32533%2C transcript variant X8;transcript_id=XR_377532.5;extra_copy_number=0
CM058246.1	Liftoff	exon	42015646	42018126	.	+	.	ID=exon-XR_377532.5-7;Parent=rna-XR_377532.5;Dbxref=GeneID:102635113,GenBank:XR_377532.5,MGI:MGI:5591692;gbkey=ncRNA;gene=Gm32533;product=predicted gene%2C 32533%2C transcript variant X8;transcript_id=XR_377532.5;extra_copy_number=0
CM058246.1	Liftoff	lnc_RNA	41988261	42005293	.	+	.	ID=rna-XR_868965.4;Parent=gene-Gm32533;Dbxref=GeneID:102635113,GenBank:XR_868965.4,MGI:MGI:5591692;Name=XR_868965.4;gbkey=ncRNA;gene=Gm32533;model_evidence=Supporting evidence includes similarity to: 1 long SRA read%2C and 100%25 coverage of the annotated genomic feature by RNAseq alignments%2C including 5 samples with support for all annotated introns;product=predicted gene%2C 32533%2C transcript variant X2;transcript_id=XR_868965.4;extra_copy_number=0
CM058246.1	Liftoff	exon	41988261	41988754	.	+	.	ID=exon-XR_868965.4-1;Parent=rna-XR_868965.4;Dbxref=GeneID:102635113,GenBank:XR_868965.4,MGI:MGI:5591692;gbkey=ncRNA;gene=Gm32533;product=predicted gene%2C 32533%2C transcript variant X2;transcript_id=XR_868965.4;extra_copy_number=0
CM058246.1	Liftoff	exon	41991964	41992041	.	+	.	ID=exon-XR_868965.4-2;Parent=rna-XR_868965.4;Dbxref=GeneID:102635113,GenBank:XR_868965.4,MGI:MGI:5591692;gbkey=ncRNA;gene=Gm32533;product=predicted gene%2C 32533%2C transcript variant X2;transcript_id=XR_868965.4;extra_copy_number=0
CM058246.1	Liftoff	exon	41992945	41993040	.	+	.	ID=exon-XR_868965.4-3;Parent=rna-XR_868965.4;Dbxref=GeneID:102635113,GenBank:XR_868965.4,MGI:MGI:5591692;gbkey=ncRNA;gene=Gm32533;product=predicted gene%2C 32533%2C transcript variant X2;transcript_id=XR_868965.4;extra_copy_number=0
CM058246.1	Liftoff	exon	41993451	41993516	.	+	.	ID=exon-XR_868965.4-4;Parent=rna-XR_868965.4;Dbxref=GeneID:102635113,GenBank:XR_868965.4,MGI:MGI:5591692;gbkey=ncRNA;gene=Gm32533;product=predicted gene%2C 32533%2C transcript variant X2;transcript_id=XR_868965.4;extra_copy_number=0
CM058246.1	Liftoff	exon	41994602	41994795	.	+	.	ID=exon-XR_868965.4-5;Parent=rna-XR_868965.4;Dbxref=GeneID:102635113,GenBank:XR_868965.4,MGI:MGI:5591692;gbkey=ncRNA;gene=Gm32533;product=predicted gene%2C 32533%2C transcript variant X2;transcript_id=XR_868965.4;extra_copy_number=0
CM058246.1	Liftoff	exon	42003122	42003157	.	+	.	ID=exon-XR_868965.4-6;Parent=rna-XR_868965.4;Dbxref=GeneID:102635113,GenBank:XR_868965.4,MGI:MGI:5591692;gbkey=ncRNA;gene=Gm32533;product=predicted gene%2C 32533%2C transcript variant X2;transcript_id=XR_868965.4;extra_copy_number=0
CM058246.1	Liftoff	exon	42004731	42005293	.	+	.	ID=exon-XR_868965.4-7;Parent=rna-XR_868965.4;Dbxref=GeneID:102635113,GenBank:XR_868965.4,MGI:MGI:5591692;gbkey=ncRNA;gene=Gm32533;product=predicted gene%2C 32533%2C transcript variant X2;transcript_id=XR_868965.4;extra_copy_number=0
CM058246.1	Liftoff	gene	42095105	42108666	.	-	.	ID=gene-Akr1b3;Dbxref=GeneID:11677,MGI:MGI:1353494;Name=Akr1b3;description=aldo-keto reductase family 1%2C member B3 (aldose reductase);gbkey=Gene;gene=Akr1b3;gene_biotype=protein_coding;gene_synonym=Ahr-1,Ahr1,Akr1b1,Aldor1,Aldr1,ALR2,AR;coverage=1.0;sequence_ID=0.999;valid_ORFs=1;extra_copy_number=0;copy_num_ID=gene-Akr1b3_0
CM058246.1	Liftoff	mRNA	42095105	42108666	.	-	.	ID=rna-NM_009658.3;Parent=gene-Akr1b3;Dbxref=GeneID:11677,GenBank:NM_009658.3,MGI:MGI:1353494;Name=NM_009658.3;gbkey=mRNA;gene=Akr1b3;product=aldo-keto reductase family 1%2C member B3 (aldose reductase);tag=RefSeq Select;transcript_id=NM_009658.3;matches_ref_protein=True;valid_ORF=True;extra_copy_number=0
CM058246.1	Liftoff	exon	42095105	42095514	.	-	.	ID=exon-NM_009658.3-10;Parent=rna-NM_009658.3;Dbxref=GeneID:11677,GenBank:NM_009658.3,MGI:MGI:1353494;gbkey=mRNA;gene=Akr1b3;product=aldo-keto reductase family 1%2C member B3 (aldose reductase);tag=RefSeq Select;transcript_id=NM_009658.3;extra_copy_number=0
CM058246.1	Liftoff	exon	42097717	42097799	.	-	.	ID=exon-NM_009658.3-9;Parent=rna-NM_009658.3;Dbxref=GeneID:11677,GenBank:NM_009658.3,MGI:MGI:1353494;gbkey=mRNA;gene=Akr1b3;product=aldo-keto reductase family 1%2C member B3 (aldose reductase);tag=RefSeq Select;transcript_id=NM_009658.3;extra_copy_number=0
CM058246.1	Liftoff	exon	42100156	42100239	.	-	.	ID=exon-NM_009658.3-8;Parent=rna-NM_009658.3;Dbxref=GeneID:11677,GenBank:NM_009658.3,MGI:MGI:1353494;gbkey=mRNA;gene=Akr1b3;product=aldo-keto reductase family 1%2C member B3 (aldose reductase);tag=RefSeq Select;transcript_id=NM_009658.3;extra_copy_number=0
CM058246.1	Liftoff	exon	42100753	42100834	.	-	.	ID=exon-NM_009658.3-7;Parent=rna-NM_009658.3;Dbxref=GeneID:11677,GenBank:NM_009658.3,MGI:MGI:1353494;gbkey=mRNA;gene=Akr1b3;product=aldo-keto reductase family 1%2C member B3 (aldose reductase);tag=RefSeq Select;transcript_id=NM_009658.3;extra_copy_number=0
CM058246.1	Liftoff	exon	42101138	42101244	.	-	.	ID=exon-NM_009658.3-6;Parent=rna-NM_009658.3;Dbxref=GeneID:11677,GenBank:NM_009658.3,MGI:MGI:1353494;gbkey=mRNA;gene=Akr1b3;product=aldo-keto reductase family 1%2C member B3 (aldose reductase);tag=RefSeq Select;transcript_id=NM_009658.3;extra_copy_number=0
CM058246.1	Liftoff	exon	42101690	42101812	.	-	.	ID=exon-NM_009658.3-5;Parent=rna-NM_009658.3;Dbxref=GeneID:11677,GenBank:NM_009658.3,MGI:MGI:1353494;gbkey=mRNA;gene=Akr1b3;product=aldo-keto reductase family 1%2C member B3 (aldose reductase);tag=RefSeq Select;transcript_id=NM_009658.3;extra_copy_number=0
CM058246.1	Liftoff	exon	42102102	42102179	.	-	.	ID=exon-NM_009658.3-4;Parent=rna-NM_009658.3;Dbxref=GeneID:11677,GenBank:NM_009658.3,MGI:MGI:1353494;gbkey=mRNA;gene=Akr1b3;product=aldo-keto reductase family 1%2C member B3 (aldose reductase);tag=RefSeq Select;transcript_id=NM_009658.3;extra_copy_number=0
CM058246.1	Liftoff	exon	42103099	42103215	.	-	.	ID=exon-NM_009658.3-3;Parent=rna-NM_009658.3;Dbxref=GeneID:11677,GenBank:NM_009658.3,MGI:MGI:1353494;gbkey=mRNA;gene=Akr1b3;product=aldo-keto reductase family 1%2C member B3 (aldose reductase);tag=RefSeq Select;transcript_id=NM_009658.3;extra_copy_number=0
CM058246.1	Liftoff	exon	42103817	42103984	.	-	.	ID=exon-NM_009658.3-2;Parent=rna-NM_009658.3;Dbxref=GeneID:11677,GenBank:NM_009658.3,MGI:MGI:1353494;gbkey=mRNA;gene=Akr1b3;product=aldo-keto reductase family 1%2C member B3 (aldose reductase);tag=RefSeq Select;transcript_id=NM_009658.3;extra_copy_number=0
CM058246.1	Liftoff	exon	42108517	42108666	.	-	.	ID=exon-NM_009658.3-1;Parent=rna-NM_009658.3;Dbxref=GeneID:11677,GenBank:NM_009658.3,MGI:MGI:1353494;gbkey=mRNA;gene=Akr1b3;product=aldo-keto reductase family 1%2C member B3 (aldose reductase);tag=RefSeq Select;transcript_id=NM_009658.3;extra_copy_number=0
CM058246.1	Liftoff	CDS	42095472	42095514	.	-	.	ID=cds-NP_033788.3;Parent=rna-NM_009658.3;Dbxref=CCDS:CCDS19990.1,GeneID:11677,GenBank:NP_033788.3,MGI:MGI:1353494;Name=NP_033788.3;gbkey=CDS;gene=Akr1b3;product=aldo-keto reductase family 1 member B1;protein_id=NP_033788.3;tag=RefSeq Select;extra_copy_number=0
CM058246.1	Liftoff	CDS	42097717	42097799	.	-	.	ID=cds-NP_033788.3;Parent=rna-NM_009658.3;Dbxref=CCDS:CCDS19990.1,GeneID:11677,GenBank:NP_033788.3,MGI:MGI:1353494;Name=NP_033788.3;gbkey=CDS;gene=Akr1b3;product=aldo-keto reductase family 1 member B1;protein_id=NP_033788.3;tag=RefSeq Select;extra_copy_number=0
CM058246.1	Liftoff	CDS	42100156	42100239	.	-	.	ID=cds-NP_033788.3;Parent=rna-NM_009658.3;Dbxref=CCDS:CCDS19990.1,GeneID:11677,GenBank:NP_033788.3,MGI:MGI:1353494;Name=NP_033788.3;gbkey=CDS;gene=Akr1b3;product=aldo-keto reductase family 1 member B1;protein_id=NP_033788.3;tag=RefSeq Select;extra_copy_number=0
CM058246.1	Liftoff	CDS	42100753	42100834	.	-	.	ID=cds-NP_033788.3;Parent=rna-NM_009658.3;Dbxref=CCDS:CCDS19990.1,GeneID:11677,GenBank:NP_033788.3,MGI:MGI:1353494;Name=NP_033788.3;gbkey=CDS;gene=Akr1b3;product=aldo-keto reductase family 1 member B1;protein_id=NP_033788.3;tag=RefSeq Select;extra_copy_number=0
CM058246.1	Liftoff	CDS	42101138	42101244	.	-	.	ID=cds-NP_033788.3;Parent=rna-NM_009658.3;Dbxref=CCDS:CCDS19990.1,GeneID:11677,GenBank:NP_033788.3,MGI:MGI:1353494;Name=NP_033788.3;gbkey=CDS;gene=Akr1b3;product=aldo-keto reductase family 1 member B1;protein_id=NP_033788.3;tag=RefSeq Select;extra_copy_number=0
CM058246.1	Liftoff	CDS	42101690	42101812	.	-	.	ID=cds-NP_033788.3;Parent=rna-NM_009658.3;Dbxref=CCDS:CCDS19990.1,GeneID:11677,GenBank:NP_033788.3,MGI:MGI:1353494;Name=NP_033788.3;gbkey=CDS;gene=Akr1b3;product=aldo-keto reductase family 1 member B1;protein_id=NP_033788.3;tag=RefSeq Select;extra_copy_number=0
CM058246.1	Liftoff	CDS	42102102	42102179	.	-	.	ID=cds-NP_033788.3;Parent=rna-NM_009658.3;Dbxref=CCDS:CCDS19990.1,GeneID:11677,GenBank:NP_033788.3,MGI:MGI:1353494;Name=NP_033788.3;gbkey=CDS;gene=Akr1b3;product=aldo-keto reductase family 1 member B1;protein_id=NP_033788.3;tag=RefSeq Select;extra_copy_number=0
CM058246.1	Liftoff	CDS	42103099	42103215	.	-	.	ID=cds-NP_033788.3;Parent=rna-NM_009658.3;Dbxref=CCDS:CCDS19990.1,GeneID:11677,GenBank:NP_033788.3,MGI:MGI:1353494;Name=NP_033788.3;gbkey=CDS;gene=Akr1b3;product=aldo-keto reductase family 1 member B1;protein_id=NP_033788.3;tag=RefSeq Select;extra_copy_number=0
CM058246.1	Liftoff	CDS	42103817	42103984	.	-	.	ID=cds-NP_033788.3;Parent=rna-NM_009658.3;Dbxref=CCDS:CCDS19990.1,GeneID:11677,GenBank:NP_033788.3,MGI:MGI:1353494;Name=NP_033788.3;gbkey=CDS;gene=Akr1b3;product=aldo-keto reductase family 1 member B1;protein_id=NP_033788.3;tag=RefSeq Select;extra_copy_number=0
CM058246.1	Liftoff	CDS	42108517	42108582	.	-	.	ID=cds-NP_033788.3;Parent=rna-NM_009658.3;Dbxref=CCDS:CCDS19990.1,GeneID:11677,GenBank:NP_033788.3,MGI:MGI:1353494;Name=NP_033788.3;gbkey=CDS;gene=Akr1b3;product=aldo-keto reductase family 1 member B1;protein_id=NP_033788.3;tag=RefSeq Select;extra_copy_number=0
CM058246.1	Liftoff	match	42108566	42108949	.	+	.	ID=2dc7bc60-2ea0-4d96-9877-9359bb838fc3;Target=NG_151116.1 1 384 +;assembly_bases_aln=384;assembly_bases_seq=384;bit_score=715.683;blast_aligner=1;blast_score=384;common_component=0;e_value=0;filter_score=0;for_remapping=2;gap_count=0;hsp_percent_coverage=100;matchable_bases=384;matched_bases=384;num_ident=384;num_mismatch=0;pct_coverage=100;pct_coverage_hiqual=100;pct_identity_gap=100;pct_identity_gapopen_only=100;pct_identity_ungap=100;rank=1;weighted_identity=1;coverage=1.0;sequence_ID=0.997;extra_copy_number=0;copy_num_ID=2dc7bc60-2ea0-4d96-9877-9359bb838fc3_0
CM058246.1	Liftoff	enhancer	42108666	42108849	.	.	.	ID=id-GeneID:128925422;Dbxref=GeneID:128925422;Note=cis-regulatory module chr6:34267489-34267672 (MGSCv37/mm9 assembly coordinates);experiment=EXISTENCE:reporter gene assay evidence [ECO:0000049][PMID:25872643];function=activates a minimal SCP1 promoter by CapStarr-seq with weak activity in NIH3T3 fibroblasts {active_cell/tissue: NIH3T3};gbkey=regulatory;regulatory_class=enhancer;coverage=1.0;sequence_ID=1.0;extra_copy_number=0;copy_num_ID=id-GeneID:128925422_0
CM058246.1	Liftoff	biological_region	42108666	42108849	.	+	.	ID=id-GeneID:128925422-2;Dbxref=GeneID:128925422;Name=biological region;gbkey=Region;standard_name=CapStarr-seq enhancer MGSCv37_chr6:34267489-34267672;coverage=1.0;sequence_ID=1.0;extra_copy_number=0;copy_num_ID=id-GeneID:128925422-2_0
CM058246.1	Liftoff	gene	42145467	42159784	.	+	.	ID=gene-Akr1b8;Dbxref=GeneID:14187,MGI:MGI:107673;Name=Akr1b8;description=aldo-keto reductase family 1%2C member B8;gbkey=Gene;gene=Akr1b8;gene_biotype=protein_coding;gene_synonym=Fgfrp,Fgrp,FR-1;coverage=1.0;sequence_ID=1.0;valid_ORFs=1;extra_copy_number=0;copy_num_ID=gene-Akr1b8_0
CM058246.1	Liftoff	mRNA	42145467	42159784	.	+	.	ID=rna-NM_008012.2;Parent=gene-Akr1b8;Dbxref=GeneID:14187,GenBank:NM_008012.2,MGI:MGI:107673;Name=NM_008012.2;gbkey=mRNA;gene=Akr1b8;product=aldo-keto reductase family 1%2C member B8;tag=RefSeq Select;transcript_id=NM_008012.2;matches_ref_protein=True;valid_ORF=True;extra_copy_number=0
CM058246.1	Liftoff	exon	42145467	42145617	.	+	.	ID=exon-NM_008012.2-1;Parent=rna-NM_008012.2;Dbxref=GeneID:14187,GenBank:NM_008012.2,MGI:MGI:107673;gbkey=mRNA;gene=Akr1b8;product=aldo-keto reductase family 1%2C member B8;tag=RefSeq Select;transcript_id=NM_008012.2;extra_copy_number=0
CM058246.1	Liftoff	exon	42147577	42147744	.	+	.	ID=exon-NM_008012.2-2;Parent=rna-NM_008012.2;Dbxref=GeneID:14187,GenBank:NM_008012.2,MGI:MGI:107673;gbkey=mRNA;gene=Akr1b8;product=aldo-keto reductase family 1%2C member B8;tag=RefSeq Select;transcript_id=NM_008012.2;extra_copy_number=0
CM058246.1	Liftoff	exon	42148782	42148898	.	+	.	ID=exon-NM_008012.2-3;Parent=rna-NM_008012.2;Dbxref=GeneID:14187,GenBank:NM_008012.2,MGI:MGI:107673;gbkey=mRNA;gene=Akr1b8;product=aldo-keto reductase family 1%2C member B8;tag=RefSeq Select;transcript_id=NM_008012.2;extra_copy_number=0
CM058246.1	Liftoff	exon	42149452	42149529	.	+	.	ID=exon-NM_008012.2-4;Parent=rna-NM_008012.2;Dbxref=GeneID:14187,GenBank:NM_008012.2,MGI:MGI:107673;gbkey=mRNA;gene=Akr1b8;product=aldo-keto reductase family 1%2C member B8;tag=RefSeq Select;transcript_id=NM_008012.2;extra_copy_number=0
CM058246.1	Liftoff	exon	42154655	42154777	.	+	.	ID=exon-NM_008012.2-5;Parent=rna-NM_008012.2;Dbxref=GeneID:14187,GenBank:NM_008012.2,MGI:MGI:107673;gbkey=mRNA;gene=Akr1b8;product=aldo-keto reductase family 1%2C member B8;tag=RefSeq Select;transcript_id=NM_008012.2;extra_copy_number=0
CM058246.1	Liftoff	exon	42155045	42155151	.	+	.	ID=exon-NM_008012.2-6;Parent=rna-NM_008012.2;Dbxref=GeneID:14187,GenBank:NM_008012.2,MGI:MGI:107673;gbkey=mRNA;gene=Akr1b8;product=aldo-keto reductase family 1%2C member B8;tag=RefSeq Select;transcript_id=NM_008012.2;extra_copy_number=0
CM058246.1	Liftoff	exon	42155560	42155641	.	+	.	ID=exon-NM_008012.2-7;Parent=rna-NM_008012.2;Dbxref=GeneID:14187,GenBank:NM_008012.2,MGI:MGI:107673;gbkey=mRNA;gene=Akr1b8;product=aldo-keto reductase family 1%2C member B8;tag=RefSeq Select;transcript_id=NM_008012.2;extra_copy_number=0
CM058246.1	Liftoff	exon	42156530	42156613	.	+	.	ID=exon-NM_008012.2-8;Parent=rna-NM_008012.2;Dbxref=GeneID:14187,GenBank:NM_008012.2,MGI:MGI:107673;gbkey=mRNA;gene=Akr1b8;product=aldo-keto reductase family 1%2C member B8;tag=RefSeq Select;transcript_id=NM_008012.2;extra_copy_number=0
CM058246.1	Liftoff	exon	42157226	42157308	.	+	.	ID=exon-NM_008012.2-9;Parent=rna-NM_008012.2;Dbxref=GeneID:14187,GenBank:NM_008012.2,MGI:MGI:107673;gbkey=mRNA;gene=Akr1b8;product=aldo-keto reductase family 1%2C member B8;tag=RefSeq Select;transcript_id=NM_008012.2;extra_copy_number=0
CM058246.1	Liftoff	exon	42159449	42159784	.	+	.	ID=exon-NM_008012.2-10;Parent=rna-NM_008012.2;Dbxref=GeneID:14187,GenBank:NM_008012.2,MGI:MGI:107673;gbkey=mRNA;gene=Akr1b8;product=aldo-keto reductase family 1%2C member B8;tag=RefSeq Select;transcript_id=NM_008012.2;extra_copy_number=0
CM058246.1	Liftoff	CDS	42145552	42145617	.	+	.	ID=cds-NP_032038.1;Parent=rna-NM_008012.2;Dbxref=CCDS:CCDS19991.1,GeneID:14187,GenBank:NP_032038.1,MGI:MGI:107673;Name=NP_032038.1;gbkey=CDS;gene=Akr1b8;product=aldose reductase-related protein 2;protein_id=NP_032038.1;tag=RefSeq Select;extra_copy_number=0
CM058246.1	Liftoff	CDS	42147577	42147744	.	+	.	ID=cds-NP_032038.1;Parent=rna-NM_008012.2;Dbxref=CCDS:CCDS19991.1,GeneID:14187,GenBank:NP_032038.1,MGI:MGI:107673;Name=NP_032038.1;gbkey=CDS;gene=Akr1b8;product=aldose reductase-related protein 2;protein_id=NP_032038.1;tag=RefSeq Select;extra_copy_number=0
CM058246.1	Liftoff	CDS	42148782	42148898	.	+	.	ID=cds-NP_032038.1;Parent=rna-NM_008012.2;Dbxref=CCDS:CCDS19991.1,GeneID:14187,GenBank:NP_032038.1,MGI:MGI:107673;Name=NP_032038.1;gbkey=CDS;gene=Akr1b8;product=aldose reductase-related protein 2;protein_id=NP_032038.1;tag=RefSeq Select;extra_copy_number=0
CM058246.1	Liftoff	CDS	42149452	42149529	.	+	.	ID=cds-NP_032038.1;Parent=rna-NM_008012.2;Dbxref=CCDS:CCDS19991.1,GeneID:14187,GenBank:NP_032038.1,MGI:MGI:107673;Name=NP_032038.1;gbkey=CDS;gene=Akr1b8;product=aldose reductase-related protein 2;protein_id=NP_032038.1;tag=RefSeq Select;extra_copy_number=0
CM058246.1	Liftoff	CDS	42154655	42154777	.	+	.	ID=cds-NP_032038.1;Parent=rna-NM_008012.2;Dbxref=CCDS:CCDS19991.1,GeneID:14187,GenBank:NP_032038.1,MGI:MGI:107673;Name=NP_032038.1;gbkey=CDS;gene=Akr1b8;product=aldose reductase-related protein 2;protein_id=NP_032038.1;tag=RefSeq Select;extra_copy_number=0
CM058246.1	Liftoff	CDS	42155045	42155151	.	+	.	ID=cds-NP_032038.1;Parent=rna-NM_008012.2;Dbxref=CCDS:CCDS19991.1,GeneID:14187,GenBank:NP_032038.1,MGI:MGI:107673;Name=NP_032038.1;gbkey=CDS;gene=Akr1b8;product=aldose reductase-related protein 2;protein_id=NP_032038.1;tag=RefSeq Select;extra_copy_number=0
CM058246.1	Liftoff	CDS	42155560	42155641	.	+	.	ID=cds-NP_032038.1;Parent=rna-NM_008012.2;Dbxref=CCDS:CCDS19991.1,GeneID:14187,GenBank:NP_032038.1,MGI:MGI:107673;Name=NP_032038.1;gbkey=CDS;gene=Akr1b8;product=aldose reductase-related protein 2;protein_id=NP_032038.1;tag=RefSeq Select;extra_copy_number=0
CM058246.1	Liftoff	CDS	42156530	42156613	.	+	.	ID=cds-NP_032038.1;Parent=rna-NM_008012.2;Dbxref=CCDS:CCDS19991.1,GeneID:14187,GenBank:NP_032038.1,MGI:MGI:107673;Name=NP_032038.1;gbkey=CDS;gene=Akr1b8;product=aldose reductase-related protein 2;protein_id=NP_032038.1;tag=RefSeq Select;extra_copy_number=0
CM058246.1	Liftoff	CDS	42157226	42157308	.	+	.	ID=cds-NP_032038.1;Parent=rna-NM_008012.2;Dbxref=CCDS:CCDS19991.1,GeneID:14187,GenBank:NP_032038.1,MGI:MGI:107673;Name=NP_032038.1;gbkey=CDS;gene=Akr1b8;product=aldose reductase-related protein 2;protein_id=NP_032038.1;tag=RefSeq Select;extra_copy_number=0
CM058246.1	Liftoff	CDS	42159449	42159491	.	+	.	ID=cds-NP_032038.1;Parent=rna-NM_008012.2;Dbxref=CCDS:CCDS19991.1,GeneID:14187,GenBank:NP_032038.1,MGI:MGI:107673;Name=NP_032038.1;gbkey=CDS;gene=Akr1b8;product=aldose reductase-related protein 2;protein_id=NP_032038.1;tag=RefSeq Select;extra_copy_number=0
CM058246.1	Liftoff	match	42153673	42171866	.	+	.	ID=be66f725-968b-4514-a130-1a6afeadb182;Target=NG_028338.1 1 18193 -;assembly_bases_aln=18193;assembly_bases_seq=18193;bit_score=33859.6;blast_aligner=1;blast_score=18193;common_component=0;e_value=0;filter_score=0;for_remapping=2;gap_count=0;hsp_percent_coverage=100;matchable_bases=18193;matched_bases=18193;num_ident=18193;num_mismatch=0;pct_coverage=100;pct_coverage_hiqual=100;pct_identity_gap=100;pct_identity_gapopen_only=100;pct_identity_ungap=100;rank=1;weighted_identity=1;coverage=1.0;sequence_ID=0.999;extra_copy_number=0;copy_num_ID=be66f725-968b-4514-a130-1a6afeadb182_0
CM058246.1	Liftoff	pseudogene	42153773	42171766	.	-	.	ID=gene-Gm13858;Dbxref=GeneID:664942,MGI:MGI:3649681;Name=Gm13858;description=predicted gene 13858;gbkey=Gene;gene=Gm13858;gene_biotype=pseudogene;pseudo=true;coverage=1.0;sequence_ID=0.999;extra_copy_number=0;copy_num_ID=gene-Gm13858_0
CM058246.1	Liftoff	match	42164915	42166162	.	+	.	ID=29d82747-2076-4adc-84b7-135f69818f2e;Target=NG_020649.1 1 1248 -;assembly_bases_aln=1248;assembly_bases_seq=1248;bit_score=2323.65;blast_aligner=1;blast_score=1248;common_component=0;e_value=0;filter_score=0;for_remapping=2;gap_count=0;hsp_percent_coverage=100;matchable_bases=1248;matched_bases=1248;num_ident=1248;num_mismatch=0;pct_coverage=100;pct_coverage_hiqual=100;pct_identity_gap=100;pct_identity_gapopen_only=100;pct_identity_ungap=100;rank=1;weighted_identity=1;coverage=1.0;sequence_ID=1.0;extra_copy_number=0;copy_num_ID=29d82747-2076-4adc-84b7-135f69818f2e_0
CM058246.1	Liftoff	pseudogene	42165015	42166062	.	-	.	ID=gene-Gm13859;Dbxref=GeneID:100416263,MGI:MGI:3649465;Name=Gm13859;description=predicted gene 13859;gbkey=Gene;gene=Gm13859;gene_biotype=pseudogene;pseudo=true;coverage=1.0;sequence_ID=1.0;extra_copy_number=0;copy_num_ID=gene-Gm13859_0
CM058246.1	Liftoff	match	42175419	42175728	.	+	.	ID=10e61c48-990a-48af-aa6e-3c337f6c129f;Target=NG_151117.1 1 310 +;assembly_bases_aln=310;assembly_bases_seq=310;bit_score=577.963;blast_aligner=1;blast_score=310;common_component=0;e_value=8.00748e-163;filter_score=0;for_remapping=2;gap_count=0;hsp_percent_coverage=100;matchable_bases=310;matched_bases=310;num_ident=310;num_mismatch=0;pct_coverage=100;pct_coverage_hiqual=100;pct_identity_gap=100;pct_identity_gapopen_only=100;pct_identity_ungap=100;rank=1;weighted_identity=1;coverage=1.0;sequence_ID=1.0;extra_copy_number=0;copy_num_ID=10e61c48-990a-48af-aa6e-3c337f6c129f_0
CM058246.1	Liftoff	enhancer	42175519	42175628	.	.	.	ID=id-GeneID:128925423;Dbxref=GeneID:128925423;Note=cis-regulatory module chr6:34334195-34334304 (MGSCv37/mm9 assembly coordinates);experiment=EXISTENCE:reporter gene assay evidence [ECO:0000049][PMID:25872643];function=activates a minimal SCP1 promoter by CapStarr-seq with weak activity in NIH3T3 fibroblasts {active_cell/tissue: NIH3T3};gbkey=regulatory;regulatory_class=enhancer;coverage=1.0;sequence_ID=1.0;extra_copy_number=0;copy_num_ID=id-GeneID:128925423_0
CM058246.1	Liftoff	biological_region	42175519	42175628	.	+	.	ID=id-GeneID:128925423-2;Dbxref=GeneID:128925423;Name=biological region;gbkey=Region;standard_name=CapStarr-seq enhancer MGSCv37_chr6:34334195-34334304;coverage=1.0;sequence_ID=1.0;extra_copy_number=0;copy_num_ID=id-GeneID:128925423-2_0
CM058246.1	Liftoff	gene	42175571	42188268	.	+	.	ID=gene-Akr1b10;Dbxref=GeneID:67861,MGI:MGI:1915111;Name=Akr1b10;description=aldo-keto reductase family 1%2C member B10 (aldose reductase);gbkey=Gene;gene=Akr1b10;gene_biotype=protein_coding;gene_synonym=2310005E10Rik,Akr1b16;coverage=1.0;sequence_ID=1.0;valid_ORFs=1;extra_copy_number=0;copy_num_ID=gene-Akr1b10_0
CM058246.1	Liftoff	mRNA	42175571	42188268	.	+	.	ID=rna-NM_172398.3;Parent=gene-Akr1b10;Dbxref=GeneID:67861,GenBank:NM_172398.3,MGI:MGI:1915111;Name=NM_172398.3;gbkey=mRNA;gene=Akr1b10;product=aldo-keto reductase family 1%2C member B10 (aldose reductase)%2C transcript variant 1;tag=RefSeq Select;transcript_id=NM_172398.3;matches_ref_protein=True;valid_ORF=True;extra_copy_number=0
CM058246.1	Liftoff	exon	42175571	42175731	.	+	.	ID=exon-NM_172398.3-1;Parent=rna-NM_172398.3;Dbxref=GeneID:67861,GenBank:NM_172398.3,MGI:MGI:1915111;gbkey=mRNA;gene=Akr1b10;product=aldo-keto reductase family 1%2C member B10 (aldose reductase)%2C transcript variant 1;tag=RefSeq Select;transcript_id=NM_172398.3;extra_copy_number=0
CM058246.1	Liftoff	exon	42178996	42179163	.	+	.	ID=exon-NM_172398.3-2;Parent=rna-NM_172398.3;Dbxref=GeneID:67861,GenBank:NM_172398.3,MGI:MGI:1915111;gbkey=mRNA;gene=Akr1b10;product=aldo-keto reductase family 1%2C member B10 (aldose reductase)%2C transcript variant 1;tag=RefSeq Select;transcript_id=NM_172398.3;extra_copy_number=0
CM058246.1	Liftoff	exon	42180100	42180216	.	+	.	ID=exon-NM_172398.3-3;Parent=rna-NM_172398.3;Dbxref=GeneID:67861,GenBank:NM_172398.3,MGI:MGI:1915111;gbkey=mRNA;gene=Akr1b10;product=aldo-keto reductase family 1%2C member B10 (aldose reductase)%2C transcript variant 1;tag=RefSeq Select;transcript_id=NM_172398.3;extra_copy_number=0
CM058246.1	Liftoff	exon	42181379	42181456	.	+	.	ID=exon-NM_172398.3-4;Parent=rna-NM_172398.3;Dbxref=GeneID:67861,GenBank:NM_172398.3,MGI:MGI:1915111;gbkey=mRNA;gene=Akr1b10;product=aldo-keto reductase family 1%2C member B10 (aldose reductase)%2C transcript variant 1;tag=RefSeq Select;transcript_id=NM_172398.3;extra_copy_number=0
CM058246.1	Liftoff	exon	42183341	42183463	.	+	.	ID=exon-NM_172398.3-5;Parent=rna-NM_172398.3;Dbxref=GeneID:67861,GenBank:NM_172398.3,MGI:MGI:1915111;gbkey=mRNA;gene=Akr1b10;product=aldo-keto reductase family 1%2C member B10 (aldose reductase)%2C transcript variant 1;tag=RefSeq Select;transcript_id=NM_172398.3;extra_copy_number=0
CM058246.1	Liftoff	exon	42183713	42183819	.	+	.	ID=exon-NM_172398.3-6;Parent=rna-NM_172398.3;Dbxref=GeneID:67861,GenBank:NM_172398.3,MGI:MGI:1915111;gbkey=mRNA;gene=Akr1b10;product=aldo-keto reductase family 1%2C member B10 (aldose reductase)%2C transcript variant 1;tag=RefSeq Select;transcript_id=NM_172398.3;extra_copy_number=0
CM058246.1	Liftoff	exon	42184239	42184320	.	+	.	ID=exon-NM_172398.3-7;Parent=rna-NM_172398.3;Dbxref=GeneID:67861,GenBank:NM_172398.3,MGI:MGI:1915111;gbkey=mRNA;gene=Akr1b10;product=aldo-keto reductase family 1%2C member B10 (aldose reductase)%2C transcript variant 1;tag=RefSeq Select;transcript_id=NM_172398.3;extra_copy_number=0
CM058246.1	Liftoff	exon	42185382	42185465	.	+	.	ID=exon-NM_172398.3-8;Parent=rna-NM_172398.3;Dbxref=GeneID:67861,GenBank:NM_172398.3,MGI:MGI:1915111;gbkey=mRNA;gene=Akr1b10;product=aldo-keto reductase family 1%2C member B10 (aldose reductase)%2C transcript variant 1;tag=RefSeq Select;transcript_id=NM_172398.3;extra_copy_number=0
CM058246.1	Liftoff	exon	42186051	42186133	.	+	.	ID=exon-NM_172398.3-9;Parent=rna-NM_172398.3;Dbxref=GeneID:67861,GenBank:NM_172398.3,MGI:MGI:1915111;gbkey=mRNA;gene=Akr1b10;product=aldo-keto reductase family 1%2C member B10 (aldose reductase)%2C transcript variant 1;tag=RefSeq Select;transcript_id=NM_172398.3;extra_copy_number=0
CM058246.1	Liftoff	exon	42187931	42188268	.	+	.	ID=exon-NM_172398.3-10;Parent=rna-NM_172398.3;Dbxref=GeneID:67861,GenBank:NM_172398.3,MGI:MGI:1915111;gbkey=mRNA;gene=Akr1b10;product=aldo-keto reductase family 1%2C member B10 (aldose reductase)%2C transcript variant 1;tag=RefSeq Select;transcript_id=NM_172398.3;extra_copy_number=0
CM058246.1	Liftoff	CDS	42175666	42175731	.	+	.	ID=cds-NP_765986.3;Parent=rna-NM_172398.3;Dbxref=CCDS:CCDS19992.1,GeneID:67861,GenBank:NP_765986.3,MGI:MGI:1915111;Name=NP_765986.3;gbkey=CDS;gene=Akr1b10;product=aldo-keto reductase family 1%2C member B10;protein_id=NP_765986.3;tag=RefSeq Select;extra_copy_number=0
CM058246.1	Liftoff	CDS	42178996	42179163	.	+	.	ID=cds-NP_765986.3;Parent=rna-NM_172398.3;Dbxref=CCDS:CCDS19992.1,GeneID:67861,GenBank:NP_765986.3,MGI:MGI:1915111;Name=NP_765986.3;gbkey=CDS;gene=Akr1b10;product=aldo-keto reductase family 1%2C member B10;protein_id=NP_765986.3;tag=RefSeq Select;extra_copy_number=0
CM058246.1	Liftoff	CDS	42180100	42180216	.	+	.	ID=cds-NP_765986.3;Parent=rna-NM_172398.3;Dbxref=CCDS:CCDS19992.1,GeneID:67861,GenBank:NP_765986.3,MGI:MGI:1915111;Name=NP_765986.3;gbkey=CDS;gene=Akr1b10;product=aldo-keto reductase family 1%2C member B10;protein_id=NP_765986.3;tag=RefSeq Select;extra_copy_number=0
CM058246.1	Liftoff	CDS	42181379	42181456	.	+	.	ID=cds-NP_765986.3;Parent=rna-NM_172398.3;Dbxref=CCDS:CCDS19992.1,GeneID:67861,GenBank:NP_765986.3,MGI:MGI:1915111;Name=NP_765986.3;gbkey=CDS;gene=Akr1b10;product=aldo-keto reductase family 1%2C member B10;protein_id=NP_765986.3;tag=RefSeq Select;extra_copy_number=0
CM058246.1	Liftoff	CDS	42183341	42183463	.	+	.	ID=cds-NP_765986.3;Parent=rna-NM_172398.3;Dbxref=CCDS:CCDS19992.1,GeneID:67861,GenBank:NP_765986.3,MGI:MGI:1915111;Name=NP_765986.3;gbkey=CDS;gene=Akr1b10;product=aldo-keto reductase family 1%2C member B10;protein_id=NP_765986.3;tag=RefSeq Select;extra_copy_number=0
CM058246.1	Liftoff	CDS	42183713	42183819	.	+	.	ID=cds-NP_765986.3;Parent=rna-NM_172398.3;Dbxref=CCDS:CCDS19992.1,GeneID:67861,GenBank:NP_765986.3,MGI:MGI:1915111;Name=NP_765986.3;gbkey=CDS;gene=Akr1b10;product=aldo-keto reductase family 1%2C member B10;protein_id=NP_765986.3;tag=RefSeq Select;extra_copy_number=0
CM058246.1	Liftoff	CDS	42184239	42184320	.	+	.	ID=cds-NP_765986.3;Parent=rna-NM_172398.3;Dbxref=CCDS:CCDS19992.1,GeneID:67861,GenBank:NP_765986.3,MGI:MGI:1915111;Name=NP_765986.3;gbkey=CDS;gene=Akr1b10;product=aldo-keto reductase family 1%2C member B10;protein_id=NP_765986.3;tag=RefSeq Select;extra_copy_number=0
CM058246.1	Liftoff	CDS	42185382	42185465	.	+	.	ID=cds-NP_765986.3;Parent=rna-NM_172398.3;Dbxref=CCDS:CCDS19992.1,GeneID:67861,GenBank:NP_765986.3,MGI:MGI:1915111;Name=NP_765986.3;gbkey=CDS;gene=Akr1b10;product=aldo-keto reductase family 1%2C member B10;protein_id=NP_765986.3;tag=RefSeq Select;extra_copy_number=0
CM058246.1	Liftoff	CDS	42186051	42186133	.	+	.	ID=cds-NP_765986.3;Parent=rna-NM_172398.3;Dbxref=CCDS:CCDS19992.1,GeneID:67861,GenBank:NP_765986.3,MGI:MGI:1915111;Name=NP_765986.3;gbkey=CDS;gene=Akr1b10;product=aldo-keto reductase family 1%2C member B10;protein_id=NP_765986.3;tag=RefSeq Select;extra_copy_number=0
CM058246.1	Liftoff	CDS	42187931	42187973	.	+	.	ID=cds-NP_765986.3;Parent=rna-NM_172398.3;Dbxref=CCDS:CCDS19992.1,GeneID:67861,GenBank:NP_765986.3,MGI:MGI:1915111;Name=NP_765986.3;gbkey=CDS;gene=Akr1b10;product=aldo-keto reductase family 1%2C member B10;protein_id=NP_765986.3;tag=RefSeq Select;extra_copy_number=0
CM058246.1	Liftoff	transcript	42175571	42188268	.	+	.	ID=rna-NR_149754.1;Parent=gene-Akr1b10;Dbxref=GeneID:67861,GenBank:NR_149754.1,MGI:MGI:1915111;Name=NR_149754.1;gbkey=misc_RNA;gene=Akr1b10;product=aldo-keto reductase family 1%2C member B10 (aldose reductase)%2C transcript variant 2;transcript_id=NR_149754.1;extra_copy_number=0
CM058246.1	Liftoff	exon	42175571	42175731	.	+	.	ID=exon-NR_149754.1-1;Parent=rna-NR_149754.1;Dbxref=GeneID:67861,GenBank:NR_149754.1,MGI:MGI:1915111;gbkey=misc_RNA;gene=Akr1b10;product=aldo-keto reductase family 1%2C member B10 (aldose reductase)%2C transcript variant 2;transcript_id=NR_149754.1;extra_copy_number=0
CM058246.1	Liftoff	exon	42178996	42179163	.	+	.	ID=exon-NR_149754.1-2;Parent=rna-NR_149754.1;Dbxref=GeneID:67861,GenBank:NR_149754.1,MGI:MGI:1915111;gbkey=misc_RNA;gene=Akr1b10;product=aldo-keto reductase family 1%2C member B10 (aldose reductase)%2C transcript variant 2;transcript_id=NR_149754.1;extra_copy_number=0
CM058246.1	Liftoff	exon	42180100	42180216	.	+	.	ID=exon-NR_149754.1-3;Parent=rna-NR_149754.1;Dbxref=GeneID:67861,GenBank:NR_149754.1,MGI:MGI:1915111;gbkey=misc_RNA;gene=Akr1b10;product=aldo-keto reductase family 1%2C member B10 (aldose reductase)%2C transcript variant 2;transcript_id=NR_149754.1;extra_copy_number=0
CM058246.1	Liftoff	exon	42181404	42181456	.	+	.	ID=exon-NR_149754.1-4;Parent=rna-NR_149754.1;Dbxref=GeneID:67861,GenBank:NR_149754.1,MGI:MGI:1915111;gbkey=misc_RNA;gene=Akr1b10;product=aldo-keto reductase family 1%2C member B10 (aldose reductase)%2C transcript variant 2;transcript_id=NR_149754.1;extra_copy_number=0
CM058246.1	Liftoff	exon	42183341	42183463	.	+	.	ID=exon-NR_149754.1-5;Parent=rna-NR_149754.1;Dbxref=GeneID:67861,GenBank:NR_149754.1,MGI:MGI:1915111;gbkey=misc_RNA;gene=Akr1b10;product=aldo-keto reductase family 1%2C member B10 (aldose reductase)%2C transcript variant 2;transcript_id=NR_149754.1;extra_copy_number=0
CM058246.1	Liftoff	exon	42183713	42183819	.	+	.	ID=exon-NR_149754.1-6;Parent=rna-NR_149754.1;Dbxref=GeneID:67861,GenBank:NR_149754.1,MGI:MGI:1915111;gbkey=misc_RNA;gene=Akr1b10;product=aldo-keto reductase family 1%2C member B10 (aldose reductase)%2C transcript variant 2;transcript_id=NR_149754.1;extra_copy_number=0
CM058246.1	Liftoff	exon	42184239	42184320	.	+	.	ID=exon-NR_149754.1-7;Parent=rna-NR_149754.1;Dbxref=GeneID:67861,GenBank:NR_149754.1,MGI:MGI:1915111;gbkey=misc_RNA;gene=Akr1b10;product=aldo-keto reductase family 1%2C member B10 (aldose reductase)%2C transcript variant 2;transcript_id=NR_149754.1;extra_copy_number=0
CM058246.1	Liftoff	exon	42185382	42185465	.	+	.	ID=exon-NR_149754.1-8;Parent=rna-NR_149754.1;Dbxref=GeneID:67861,GenBank:NR_149754.1,MGI:MGI:1915111;gbkey=misc_RNA;gene=Akr1b10;product=aldo-keto reductase family 1%2C member B10 (aldose reductase)%2C transcript variant 2;transcript_id=NR_149754.1;extra_copy_number=0
CM058246.1	Liftoff	exon	42186051	42186133	.	+	.	ID=exon-NR_149754.1-9;Parent=rna-NR_149754.1;Dbxref=GeneID:67861,GenBank:NR_149754.1,MGI:MGI:1915111;gbkey=misc_RNA;gene=Akr1b10;product=aldo-keto reductase family 1%2C member B10 (aldose reductase)%2C transcript variant 2;transcript_id=NR_149754.1;extra_copy_number=0
CM058246.1	Liftoff	exon	42187931	42188268	.	+	.	ID=exon-NR_149754.1-10;Parent=rna-NR_149754.1;Dbxref=GeneID:67861,GenBank:NR_149754.1,MGI:MGI:1915111;gbkey=misc_RNA;gene=Akr1b10;product=aldo-keto reductase family 1%2C member B10 (aldose reductase)%2C transcript variant 2;transcript_id=NR_149754.1;extra_copy_number=0
CM058246.1	Liftoff	gene	42203682	42214457	.	+	.	ID=gene-Akr1b7;Dbxref=GeneID:11997,MGI:MGI:101918;Name=Akr1b7;description=aldo-keto reductase family 1%2C member B7;gbkey=Gene;gene=Akr1b7;gene_biotype=protein_coding;gene_synonym=AR,Avdp,MVDP;coverage=1.0;sequence_ID=1.0;valid_ORFs=1;extra_copy_number=0;copy_num_ID=gene-Akr1b7_0
CM058246.1	Liftoff	mRNA	42203682	42214457	.	+	.	ID=rna-NM_009731.2;Parent=gene-Akr1b7;Dbxref=GeneID:11997,GenBank:NM_009731.2,MGI:MGI:101918;Name=NM_009731.2;gbkey=mRNA;gene=Akr1b7;product=aldo-keto reductase family 1%2C member B7;tag=RefSeq Select;transcript_id=NM_009731.2;matches_ref_protein=True;valid_ORF=True;extra_copy_number=0
CM058246.1	Liftoff	exon	42203682	42203795	.	+	.	ID=exon-NM_009731.2-1;Parent=rna-NM_009731.2;Dbxref=GeneID:11997,GenBank:NM_009731.2,MGI:MGI:101918;gbkey=mRNA;gene=Akr1b7;product=aldo-keto reductase family 1%2C member B7;tag=RefSeq Select;transcript_id=NM_009731.2;extra_copy_number=0
CM058246.1	Liftoff	exon	42206640	42206807	.	+	.	ID=exon-NM_009731.2-2;Parent=rna-NM_009731.2;Dbxref=GeneID:11997,GenBank:NM_009731.2,MGI:MGI:101918;gbkey=mRNA;gene=Akr1b7;product=aldo-keto reductase family 1%2C member B7;tag=RefSeq Select;transcript_id=NM_009731.2;extra_copy_number=0
CM058246.1	Liftoff	exon	42207438	42207554	.	+	.	ID=exon-NM_009731.2-3;Parent=rna-NM_009731.2;Dbxref=GeneID:11997,GenBank:NM_009731.2,MGI:MGI:101918;gbkey=mRNA;gene=Akr1b7;product=aldo-keto reductase family 1%2C member B7;tag=RefSeq Select;transcript_id=NM_009731.2;extra_copy_number=0
CM058246.1	Liftoff	exon	42208603	42208680	.	+	.	ID=exon-NM_009731.2-4;Parent=rna-NM_009731.2;Dbxref=GeneID:11997,GenBank:NM_009731.2,MGI:MGI:101918;gbkey=mRNA;gene=Akr1b7;product=aldo-keto reductase family 1%2C member B7;tag=RefSeq Select;transcript_id=NM_009731.2;extra_copy_number=0
CM058246.1	Liftoff	exon	42210314	42210436	.	+	.	ID=exon-NM_009731.2-5;Parent=rna-NM_009731.2;Dbxref=GeneID:11997,GenBank:NM_009731.2,MGI:MGI:101918;gbkey=mRNA;gene=Akr1b7;product=aldo-keto reductase family 1%2C member B7;tag=RefSeq Select;transcript_id=NM_009731.2;extra_copy_number=0
CM058246.1	Liftoff	exon	42210728	42210834	.	+	.	ID=exon-NM_009731.2-6;Parent=rna-NM_009731.2;Dbxref=GeneID:11997,GenBank:NM_009731.2,MGI:MGI:101918;gbkey=mRNA;gene=Akr1b7;product=aldo-keto reductase family 1%2C member B7;tag=RefSeq Select;transcript_id=NM_009731.2;extra_copy_number=0
CM058246.1	Liftoff	exon	42211239	42211320	.	+	.	ID=exon-NM_009731.2-7;Parent=rna-NM_009731.2;Dbxref=GeneID:11997,GenBank:NM_009731.2,MGI:MGI:101918;gbkey=mRNA;gene=Akr1b7;product=aldo-keto reductase family 1%2C member B7;tag=RefSeq Select;transcript_id=NM_009731.2;extra_copy_number=0
CM058246.1	Liftoff	exon	42211766	42211849	.	+	.	ID=exon-NM_009731.2-8;Parent=rna-NM_009731.2;Dbxref=GeneID:11997,GenBank:NM_009731.2,MGI:MGI:101918;gbkey=mRNA;gene=Akr1b7;product=aldo-keto reductase family 1%2C member B7;tag=RefSeq Select;transcript_id=NM_009731.2;extra_copy_number=0
CM058246.1	Liftoff	exon	42212383	42212465	.	+	.	ID=exon-NM_009731.2-9;Parent=rna-NM_009731.2;Dbxref=GeneID:11997,GenBank:NM_009731.2,MGI:MGI:101918;gbkey=mRNA;gene=Akr1b7;product=aldo-keto reductase family 1%2C member B7;tag=RefSeq Select;transcript_id=NM_009731.2;extra_copy_number=0
CM058246.1	Liftoff	exon	42214166	42214457	.	+	.	ID=exon-NM_009731.2-10;Parent=rna-NM_009731.2;Dbxref=GeneID:11997,GenBank:NM_009731.2,MGI:MGI:101918;gbkey=mRNA;gene=Akr1b7;product=aldo-keto reductase family 1%2C member B7;tag=RefSeq Select;transcript_id=NM_009731.2;extra_copy_number=0
CM058246.1	Liftoff	CDS	42203730	42203795	.	+	.	ID=cds-NP_033861.2;Parent=rna-NM_009731.2;Dbxref=CCDS:CCDS19993.1,GeneID:11997,GenBank:NP_033861.2,MGI:MGI:101918;Name=NP_033861.2;gbkey=CDS;gene=Akr1b7;product=aldo-keto reductase family 1 member B7;protein_id=NP_033861.2;tag=RefSeq Select;extra_copy_number=0
CM058246.1	Liftoff	CDS	42206640	42206807	.	+	.	ID=cds-NP_033861.2;Parent=rna-NM_009731.2;Dbxref=CCDS:CCDS19993.1,GeneID:11997,GenBank:NP_033861.2,MGI:MGI:101918;Name=NP_033861.2;gbkey=CDS;gene=Akr1b7;product=aldo-keto reductase family 1 member B7;protein_id=NP_033861.2;tag=RefSeq Select;extra_copy_number=0
CM058246.1	Liftoff	CDS	42207438	42207554	.	+	.	ID=cds-NP_033861.2;Parent=rna-NM_009731.2;Dbxref=CCDS:CCDS19993.1,GeneID:11997,GenBank:NP_033861.2,MGI:MGI:101918;Name=NP_033861.2;gbkey=CDS;gene=Akr1b7;product=aldo-keto reductase family 1 member B7;protein_id=NP_033861.2;tag=RefSeq Select;extra_copy_number=0
CM058246.1	Liftoff	CDS	42208603	42208680	.	+	.	ID=cds-NP_033861.2;Parent=rna-NM_009731.2;Dbxref=CCDS:CCDS19993.1,GeneID:11997,GenBank:NP_033861.2,MGI:MGI:101918;Name=NP_033861.2;gbkey=CDS;gene=Akr1b7;product=aldo-keto reductase family 1 member B7;protein_id=NP_033861.2;tag=RefSeq Select;extra_copy_number=0
CM058246.1	Liftoff	CDS	42210314	42210436	.	+	.	ID=cds-NP_033861.2;Parent=rna-NM_009731.2;Dbxref=CCDS:CCDS19993.1,GeneID:11997,GenBank:NP_033861.2,MGI:MGI:101918;Name=NP_033861.2;gbkey=CDS;gene=Akr1b7;product=aldo-keto reductase family 1 member B7;protein_id=NP_033861.2;tag=RefSeq Select;extra_copy_number=0
CM058246.1	Liftoff	CDS	42210728	42210834	.	+	.	ID=cds-NP_033861.2;Parent=rna-NM_009731.2;Dbxref=CCDS:CCDS19993.1,GeneID:11997,GenBank:NP_033861.2,MGI:MGI:101918;Name=NP_033861.2;gbkey=CDS;gene=Akr1b7;product=aldo-keto reductase family 1 member B7;protein_id=NP_033861.2;tag=RefSeq Select;extra_copy_number=0
CM058246.1	Liftoff	CDS	42211239	42211320	.	+	.	ID=cds-NP_033861.2;Parent=rna-NM_009731.2;Dbxref=CCDS:CCDS19993.1,GeneID:11997,GenBank:NP_033861.2,MGI:MGI:101918;Name=NP_033861.2;gbkey=CDS;gene=Akr1b7;product=aldo-keto reductase family 1 member B7;protein_id=NP_033861.2;tag=RefSeq Select;extra_copy_number=0
CM058246.1	Liftoff	CDS	42211766	42211849	.	+	.	ID=cds-NP_033861.2;Parent=rna-NM_009731.2;Dbxref=CCDS:CCDS19993.1,GeneID:11997,GenBank:NP_033861.2,MGI:MGI:101918;Name=NP_033861.2;gbkey=CDS;gene=Akr1b7;product=aldo-keto reductase family 1 member B7;protein_id=NP_033861.2;tag=RefSeq Select;extra_copy_number=0
CM058246.1	Liftoff	CDS	42212383	42212465	.	+	.	ID=cds-NP_033861.2;Parent=rna-NM_009731.2;Dbxref=CCDS:CCDS19993.1,GeneID:11997,GenBank:NP_033861.2,MGI:MGI:101918;Name=NP_033861.2;gbkey=CDS;gene=Akr1b7;product=aldo-keto reductase family 1 member B7;protein_id=NP_033861.2;tag=RefSeq Select;extra_copy_number=0
CM058246.1	Liftoff	CDS	42214166	42214208	.	+	.	ID=cds-NP_033861.2;Parent=rna-NM_009731.2;Dbxref=CCDS:CCDS19993.1,GeneID:11997,GenBank:NP_033861.2,MGI:MGI:101918;Name=NP_033861.2;gbkey=CDS;gene=Akr1b7;product=aldo-keto reductase family 1 member B7;protein_id=NP_033861.2;tag=RefSeq Select;extra_copy_number=0
CM058246.1	Liftoff	match	42234312	42234677	.	+	.	ID=bc414878-cf12-4ea3-9534-029ca48a0caf;Target=NG_148580.1 1 366 -;assembly_bases_aln=366;assembly_bases_seq=366;bit_score=682.183;blast_aligner=1;blast_score=366;common_component=0;e_value=0;filter_score=0;for_remapping=2;gap_count=0;hsp_percent_coverage=100;matchable_bases=366;matched_bases=366;num_ident=366;num_mismatch=0;pct_coverage=100;pct_coverage_hiqual=100;pct_identity_gap=100;pct_identity_gapopen_only=100;pct_identity_ungap=100;rank=1;weighted_identity=1;coverage=1.0;sequence_ID=1.0;extra_copy_number=0;copy_num_ID=bc414878-cf12-4ea3-9534-029ca48a0caf_0
CM058246.1	Liftoff	pseudogene	42234412	42234577	.	-	.	ID=gene-Gm13857;Dbxref=GeneID:102635489,MGI:MGI:3649688;Name=Gm13857;description=predicted gene 13857;gbkey=Gene;gene=Gm13857;gene_biotype=pseudogene;pseudo=true;coverage=1.0;sequence_ID=1.0;extra_copy_number=0;copy_num_ID=gene-Gm13857_0
CM058246.1	Liftoff	gene	42267680	42296460	.	+	.	ID=gene-Bpgm;Dbxref=GeneID:12183,MGI:MGI:1098242;Name=Bpgm;description=2%2C3-bisphosphoglycerate mutase;gbkey=Gene;gene=Bpgm;gene_biotype=protein_coding;coverage=1.0;sequence_ID=1.0;valid_ORFs=4;extra_copy_number=0;copy_num_ID=gene-Bpgm_0
CM058246.1	Liftoff	mRNA	42267680	42296460	.	+	.	ID=rna-NM_001363708.1;Parent=gene-Bpgm;Dbxref=GeneID:12183,GenBank:NM_001363708.1,MGI:MGI:1098242;Name=NM_001363708.1;gbkey=mRNA;gene=Bpgm;product=2%2C3-bisphosphoglycerate mutase%2C transcript variant 2;transcript_id=NM_001363708.1;matches_ref_protein=True;valid_ORF=True;extra_copy_number=0
CM058246.1	Liftoff	exon	42267680	42267746	.	+	.	ID=exon-NM_001363708.1-1;Parent=rna-NM_001363708.1;Dbxref=GeneID:12183,GenBank:NM_001363708.1,MGI:MGI:1098242;gbkey=mRNA;gene=Bpgm;product=2%2C3-bisphosphoglycerate mutase%2C transcript variant 2;transcript_id=NM_001363708.1;extra_copy_number=0
CM058246.1	Liftoff	exon	42278613	42279005	.	+	.	ID=exon-NM_001363708.1-2;Parent=rna-NM_001363708.1;Dbxref=GeneID:12183,GenBank:NM_001363708.1,MGI:MGI:1098242;gbkey=mRNA;gene=Bpgm;product=2%2C3-bisphosphoglycerate mutase%2C transcript variant 2;transcript_id=NM_001363708.1;extra_copy_number=0
CM058246.1	Liftoff	exon	42295595	42296460	.	+	.	ID=exon-NM_001363708.1-3;Parent=rna-NM_001363708.1;Dbxref=GeneID:12183,GenBank:NM_001363708.1,MGI:MGI:1098242;gbkey=mRNA;gene=Bpgm;product=2%2C3-bisphosphoglycerate mutase%2C transcript variant 2;transcript_id=NM_001363708.1;extra_copy_number=0
CM058246.1	Liftoff	CDS	42278673	42279005	.	+	.	ID=cds-NP_001350637.1;Parent=rna-NM_001363708.1;Dbxref=GeneID:12183,GenBank:NP_001350637.1,MGI:MGI:1098242;Name=NP_001350637.1;Note=isoform 2 is encoded by transcript variant 2;gbkey=CDS;gene=Bpgm;product=bisphosphoglycerate mutase isoform 2;protein_id=NP_001350637.1;extra_copy_number=0
CM058246.1	Liftoff	CDS	42295595	42295756	.	+	.	ID=cds-NP_001350637.1;Parent=rna-NM_001363708.1;Dbxref=GeneID:12183,GenBank:NP_001350637.1,MGI:MGI:1098242;Name=NP_001350637.1;Note=isoform 2 is encoded by transcript variant 2;gbkey=CDS;gene=Bpgm;product=bisphosphoglycerate mutase isoform 2;protein_id=NP_001350637.1;extra_copy_number=0
CM058246.1	Liftoff	mRNA	42267680	42296460	.	+	.	ID=rna-NM_001363709.1;Parent=gene-Bpgm;Dbxref=GeneID:12183,GenBank:NM_001363709.1,MGI:MGI:1098242;Name=NM_001363709.1;gbkey=mRNA;gene=Bpgm;product=2%2C3-bisphosphoglycerate mutase%2C transcript variant 4;transcript_id=NM_001363709.1;matches_ref_protein=True;valid_ORF=True;extra_copy_number=0
CM058246.1	Liftoff	exon	42267680	42267731	.	+	.	ID=exon-NM_001363709.1-1;Parent=rna-NM_001363709.1;Dbxref=GeneID:12183,GenBank:NM_001363709.1,MGI:MGI:1098242;gbkey=mRNA;gene=Bpgm;product=2%2C3-bisphosphoglycerate mutase%2C transcript variant 4;transcript_id=NM_001363709.1;extra_copy_number=0
CM058246.1	Liftoff	exon	42278858	42279273	.	+	.	ID=exon-NM_001363709.1-2;Parent=rna-NM_001363709.1;Dbxref=GeneID:12183,GenBank:NM_001363709.1,MGI:MGI:1098242;gbkey=mRNA;gene=Bpgm;product=2%2C3-bisphosphoglycerate mutase%2C transcript variant 4;transcript_id=NM_001363709.1;extra_copy_number=0
CM058246.1	Liftoff	exon	42295595	42296460	.	+	.	ID=exon-NM_001363709.1-3;Parent=rna-NM_001363709.1;Dbxref=GeneID:12183,GenBank:NM_001363709.1,MGI:MGI:1098242;gbkey=mRNA;gene=Bpgm;product=2%2C3-bisphosphoglycerate mutase%2C transcript variant 4;transcript_id=NM_001363709.1;extra_copy_number=0
CM058246.1	Liftoff	CDS	42278979	42279273	.	+	.	ID=cds-NP_001350638.1;Parent=rna-NM_001363709.1;Dbxref=GeneID:12183,GenBank:NP_001350638.1,MGI:MGI:1098242;Name=NP_001350638.1;Note=isoform 3 is encoded by transcript variant 4;gbkey=CDS;gene=Bpgm;product=bisphosphoglycerate mutase isoform 3;protein_id=NP_001350638.1;extra_copy_number=0
CM058246.1	Liftoff	CDS	42295595	42295773	.	+	.	ID=cds-NP_001350638.1;Parent=rna-NM_001363709.1;Dbxref=GeneID:12183,GenBank:NP_001350638.1,MGI:MGI:1098242;Name=NP_001350638.1;Note=isoform 3 is encoded by transcript variant 4;gbkey=CDS;gene=Bpgm;product=bisphosphoglycerate mutase isoform 3;protein_id=NP_001350638.1;extra_copy_number=0
CM058246.1	Liftoff	mRNA	42267680	42296460	.	+	.	ID=rna-NM_001363710.1;Parent=gene-Bpgm;Dbxref=GeneID:12183,GenBank:NM_001363710.1,MGI:MGI:1098242;Name=NM_001363710.1;gbkey=mRNA;gene=Bpgm;product=2%2C3-bisphosphoglycerate mutase%2C transcript variant 5;transcript_id=NM_001363710.1;matches_ref_protein=True;valid_ORF=True;extra_copy_number=0
CM058246.1	Liftoff	exon	42267680	42267746	.	+	.	ID=exon-NM_001363710.1-1;Parent=rna-NM_001363710.1;Dbxref=GeneID:12183,GenBank:NM_001363710.1,MGI:MGI:1098242;gbkey=mRNA;gene=Bpgm;product=2%2C3-bisphosphoglycerate mutase%2C transcript variant 5;transcript_id=NM_001363710.1;extra_copy_number=0
CM058246.1	Liftoff	exon	42278858	42279273	.	+	.	ID=exon-NM_001363710.1-2;Parent=rna-NM_001363710.1;Dbxref=GeneID:12183,GenBank:NM_001363710.1,MGI:MGI:1098242;gbkey=mRNA;gene=Bpgm;product=2%2C3-bisphosphoglycerate mutase%2C transcript variant 5;transcript_id=NM_001363710.1;extra_copy_number=0
CM058246.1	Liftoff	exon	42295595	42296460	.	+	.	ID=exon-NM_001363710.1-3;Parent=rna-NM_001363710.1;Dbxref=GeneID:12183,GenBank:NM_001363710.1,MGI:MGI:1098242;gbkey=mRNA;gene=Bpgm;product=2%2C3-bisphosphoglycerate mutase%2C transcript variant 5;transcript_id=NM_001363710.1;extra_copy_number=0
CM058246.1	Liftoff	CDS	42278979	42279273	.	+	.	ID=cds-NP_001350639.1;Parent=rna-NM_001363710.1;Dbxref=GeneID:12183,GenBank:NP_001350639.1,MGI:MGI:1098242;Name=NP_001350639.1;Note=isoform 3 is encoded by transcript variant 5;gbkey=CDS;gene=Bpgm;product=bisphosphoglycerate mutase isoform 3;protein_id=NP_001350639.1;extra_copy_number=0
CM058246.1	Liftoff	CDS	42295595	42295773	.	+	.	ID=cds-NP_001350639.1;Parent=rna-NM_001363710.1;Dbxref=GeneID:12183,GenBank:NP_001350639.1,MGI:MGI:1098242;Name=NP_001350639.1;Note=isoform 3 is encoded by transcript variant 5;gbkey=CDS;gene=Bpgm;product=bisphosphoglycerate mutase isoform 3;protein_id=NP_001350639.1;extra_copy_number=0
CM058246.1	Liftoff	mRNA	42267680	42296460	.	+	.	ID=rna-NM_007563.5;Parent=gene-Bpgm;Dbxref=GeneID:12183,GenBank:NM_007563.5,MGI:MGI:1098242;Name=NM_007563.5;gbkey=mRNA;gene=Bpgm;product=2%2C3-bisphosphoglycerate mutase%2C transcript variant 1;tag=RefSeq Select;transcript_id=NM_007563.5;matches_ref_protein=True;valid_ORF=True;extra_copy_number=0
CM058246.1	Liftoff	exon	42267680	42267746	.	+	.	ID=exon-NM_007563.5-1;Parent=rna-NM_007563.5;Dbxref=GeneID:12183,GenBank:NM_007563.5,MGI:MGI:1098242;gbkey=mRNA;gene=Bpgm;product=2%2C3-bisphosphoglycerate mutase%2C transcript variant 1;tag=RefSeq Select;transcript_id=NM_007563.5;extra_copy_number=0
CM058246.1	Liftoff	exon	42278613	42279273	.	+	.	ID=exon-NM_007563.5-2;Parent=rna-NM_007563.5;Dbxref=GeneID:12183,GenBank:NM_007563.5,MGI:MGI:1098242;gbkey=mRNA;gene=Bpgm;product=2%2C3-bisphosphoglycerate mutase%2C transcript variant 1;tag=RefSeq Select;transcript_id=NM_007563.5;extra_copy_number=0
CM058246.1	Liftoff	exon	42295595	42296460	.	+	.	ID=exon-NM_007563.5-3;Parent=rna-NM_007563.5;Dbxref=GeneID:12183,GenBank:NM_007563.5,MGI:MGI:1098242;gbkey=mRNA;gene=Bpgm;product=2%2C3-bisphosphoglycerate mutase%2C transcript variant 1;tag=RefSeq Select;transcript_id=NM_007563.5;extra_copy_number=0
CM058246.1	Liftoff	CDS	42278673	42279273	.	+	.	ID=cds-NP_031589.1;Parent=rna-NM_007563.5;Dbxref=CCDS:CCDS19994.1,GeneID:12183,GenBank:NP_031589.1,MGI:MGI:1098242;Name=NP_031589.1;Note=isoform 1 is encoded by transcript variant 1;gbkey=CDS;gene=Bpgm;product=bisphosphoglycerate mutase isoform 1;protein_id=NP_031589.1;tag=RefSeq Select;extra_copy_number=0
CM058246.1	Liftoff	CDS	42295595	42295773	.	+	.	ID=cds-NP_031589.1;Parent=rna-NM_007563.5;Dbxref=CCDS:CCDS19994.1,GeneID:12183,GenBank:NP_031589.1,MGI:MGI:1098242;Name=NP_031589.1;Note=isoform 1 is encoded by transcript variant 1;gbkey=CDS;gene=Bpgm;product=bisphosphoglycerate mutase isoform 1;protein_id=NP_031589.1;tag=RefSeq Select;extra_copy_number=0
CM058246.1	Liftoff	transcript	42267680	42296460	.	+	.	ID=rna-NR_156731.1;Parent=gene-Bpgm;Dbxref=GeneID:12183,GenBank:NR_156731.1,MGI:MGI:1098242;Name=NR_156731.1;gbkey=misc_RNA;gene=Bpgm;product=2%2C3-bisphosphoglycerate mutase%2C transcript variant 3;transcript_id=NR_156731.1;extra_copy_number=0
CM058246.1	Liftoff	exon	42267680	42267746	.	+	.	ID=exon-NR_156731.1-1;Parent=rna-NR_156731.1;Dbxref=GeneID:12183,GenBank:NR_156731.1,MGI:MGI:1098242;gbkey=misc_RNA;gene=Bpgm;product=2%2C3-bisphosphoglycerate mutase%2C transcript variant 3;transcript_id=NR_156731.1;extra_copy_number=0
CM058246.1	Liftoff	exon	42278858	42279005	.	+	.	ID=exon-NR_156731.1-2;Parent=rna-NR_156731.1;Dbxref=GeneID:12183,GenBank:NR_156731.1,MGI:MGI:1098242;gbkey=misc_RNA;gene=Bpgm;product=2%2C3-bisphosphoglycerate mutase%2C transcript variant 3;transcript_id=NR_156731.1;extra_copy_number=0
CM058246.1	Liftoff	exon	42295595	42296460	.	+	.	ID=exon-NR_156731.1-3;Parent=rna-NR_156731.1;Dbxref=GeneID:12183,GenBank:NR_156731.1,MGI:MGI:1098242;gbkey=misc_RNA;gene=Bpgm;product=2%2C3-bisphosphoglycerate mutase%2C transcript variant 3;transcript_id=NR_156731.1;extra_copy_number=0
CM058246.1	Liftoff	gene	42301658	42303109	.	-	.	ID=gene-Gm52898;Dbxref=GeneID:115490403,MGI:MGI:6367371;Name=Gm52898;description=predicted gene%2C 52898;gbkey=Gene;gene=Gm52898;gene_biotype=lncRNA;coverage=1.0;sequence_ID=1.0;extra_copy_number=0;copy_num_ID=gene-Gm52898_0
CM058246.1	Liftoff	lnc_RNA	42301658	42303109	.	-	.	ID=rna-XR_003956420.1;Parent=gene-Gm52898;Dbxref=GeneID:115490403,GenBank:XR_003956420.1,MGI:MGI:6367371;Name=XR_003956420.1;gbkey=ncRNA;gene=Gm52898;model_evidence=Supporting evidence includes similarity to: 100%25 coverage of the annotated genomic feature by RNAseq alignments%2C including 3 samples with support for all annotated introns;product=predicted gene%2C 52898;transcript_id=XR_003956420.1;extra_copy_number=0
CM058246.1	Liftoff	exon	42301658	42301831	.	-	.	ID=exon-XR_003956420.1-3;Parent=rna-XR_003956420.1;Dbxref=GeneID:115490403,GenBank:XR_003956420.1,MGI:MGI:6367371;gbkey=ncRNA;gene=Gm52898;product=predicted gene%2C 52898;transcript_id=XR_003956420.1;extra_copy_number=0
CM058246.1	Liftoff	exon	42302740	42302863	.	-	.	ID=exon-XR_003956420.1-2;Parent=rna-XR_003956420.1;Dbxref=GeneID:115490403,GenBank:XR_003956420.1,MGI:MGI:6367371;gbkey=ncRNA;gene=Gm52898;product=predicted gene%2C 52898;transcript_id=XR_003956420.1;extra_copy_number=0
CM058246.1	Liftoff	exon	42302967	42303109	.	-	.	ID=exon-XR_003956420.1-1;Parent=rna-XR_003956420.1;Dbxref=GeneID:115490403,GenBank:XR_003956420.1,MGI:MGI:6367371;gbkey=ncRNA;gene=Gm52898;product=predicted gene%2C 52898;transcript_id=XR_003956420.1;extra_copy_number=0
CM058246.1	Liftoff	gene	42325416	42328253	.	-	.	ID=gene-Gm32942;Dbxref=GeneID:102635662,MGI:MGI:5592101;Name=Gm32942;description=predicted gene%2C 32942;gbkey=Gene;gene=Gm32942;gene_biotype=lncRNA;coverage=1.0;sequence_ID=1.0;extra_copy_number=0;copy_num_ID=gene-Gm32942_0
CM058246.1	Liftoff	lnc_RNA	42325416	42328253	.	-	.	ID=rna-XR_377538.1;Parent=gene-Gm32942;Dbxref=GeneID:102635662,GenBank:XR_377538.1,MGI:MGI:5592101;Name=XR_377538.1;gbkey=ncRNA;gene=Gm32942;model_evidence=Supporting evidence includes similarity to: 100%25 coverage of the annotated genomic feature by RNAseq alignments%2C including 1 sample with support for all annotated introns;product=predicted gene%2C 32942;transcript_id=XR_377538.1;extra_copy_number=0
CM058246.1	Liftoff	exon	42325416	42325503	.	-	.	ID=exon-XR_377538.1-3;Parent=rna-XR_377538.1;Dbxref=GeneID:102635662,GenBank:XR_377538.1,MGI:MGI:5592101;gbkey=ncRNA;gene=Gm32942;product=predicted gene%2C 32942;transcript_id=XR_377538.1;extra_copy_number=0
CM058246.1	Liftoff	exon	42327024	42327211	.	-	.	ID=exon-XR_377538.1-2;Parent=rna-XR_377538.1;Dbxref=GeneID:102635662,GenBank:XR_377538.1,MGI:MGI:5592101;gbkey=ncRNA;gene=Gm32942;product=predicted gene%2C 32942;transcript_id=XR_377538.1;extra_copy_number=0
CM058246.1	Liftoff	exon	42328217	42328253	.	-	.	ID=exon-XR_377538.1-1;Parent=rna-XR_377538.1;Dbxref=GeneID:102635662,GenBank:XR_377538.1,MGI:MGI:5592101;gbkey=ncRNA;gene=Gm32942;product=predicted gene%2C 32942;transcript_id=XR_377538.1;extra_copy_number=0
CM058246.1	Liftoff	gene	42389884	42567193	.	+	.	ID=gene-Cald1;Dbxref=GeneID:109624,MGI:MGI:88250;Name=Cald1;description=caldesmon 1;gbkey=Gene;gene=Cald1;gene_biotype=protein_coding;gene_synonym=4833423D12Rik,C920027I18Rik;coverage=1.0;sequence_ID=0.999;valid_ORFs=10;extra_copy_number=0;copy_num_ID=gene-Cald1_0
CM058246.1	Liftoff	mRNA	42389887	42567193	.	+	.	ID=rna-XM_006505348.5;Parent=gene-Cald1;Dbxref=GeneID:109624,GenBank:XM_006505348.5,MGI:MGI:88250;Name=XM_006505348.5;gbkey=mRNA;gene=Cald1;model_evidence=Supporting evidence includes similarity to: 5 mRNAs%2C 57 ESTs%2C 3 Proteins%2C 1313 long SRA reads%2C and 100%25 coverage of the annotated genomic feature by RNAseq alignments%2C including 18 samples with support for all annotated introns;product=caldesmon 1%2C transcript variant X18;transcript_id=XM_006505348.5;matches_ref_protein=True;valid_ORF=True;extra_copy_number=0
CM058246.1	Liftoff	exon	42389887	42390051	.	+	.	ID=exon-XM_006505348.5-1;Parent=rna-XM_006505348.5;Dbxref=GeneID:109624,GenBank:XM_006505348.5,MGI:MGI:88250;gbkey=mRNA;gene=Cald1;product=caldesmon 1%2C transcript variant X18;transcript_id=XM_006505348.5;extra_copy_number=0
CM058246.1	Liftoff	exon	42453602	42453690	.	+	.	ID=exon-XM_006505348.5-2;Parent=rna-XM_006505348.5;Dbxref=GeneID:109624,GenBank:XM_006505348.5,MGI:MGI:88250;gbkey=mRNA;gene=Cald1;product=caldesmon 1%2C transcript variant X18;transcript_id=XM_006505348.5;extra_copy_number=0
CM058246.1	Liftoff	exon	42477443	42477554	.	+	.	ID=exon-XM_006505348.5-3;Parent=rna-XM_006505348.5;Dbxref=GeneID:109624,GenBank:XM_006505348.5,MGI:MGI:88250;gbkey=mRNA;gene=Cald1;product=caldesmon 1%2C transcript variant X18;transcript_id=XM_006505348.5;extra_copy_number=0
CM058246.1	Liftoff	exon	42533508	42533654	.	+	.	ID=exon-XM_006505348.5-4;Parent=rna-XM_006505348.5;Dbxref=GeneID:109624,GenBank:XM_006505348.5,MGI:MGI:88250;gbkey=mRNA;gene=Cald1;product=caldesmon 1%2C transcript variant X18;transcript_id=XM_006505348.5;extra_copy_number=0
CM058246.1	Liftoff	exon	42537338	42538358	.	+	.	ID=exon-XM_006505348.5-5;Parent=rna-XM_006505348.5;Dbxref=GeneID:109624,GenBank:XM_006505348.5,MGI:MGI:88250;gbkey=mRNA;gene=Cald1;product=caldesmon 1%2C transcript variant X18;transcript_id=XM_006505348.5;extra_copy_number=0
CM058246.1	Liftoff	exon	42539605	42539688	.	+	.	ID=exon-XM_006505348.5-6;Parent=rna-XM_006505348.5;Dbxref=GeneID:109624,GenBank:XM_006505348.5,MGI:MGI:88250;gbkey=mRNA;gene=Cald1;product=caldesmon 1%2C transcript variant X18;transcript_id=XM_006505348.5;extra_copy_number=0
CM058246.1	Liftoff	exon	42545166	42545311	.	+	.	ID=exon-XM_006505348.5-7;Parent=rna-XM_006505348.5;Dbxref=GeneID:109624,GenBank:XM_006505348.5,MGI:MGI:88250;gbkey=mRNA;gene=Cald1;product=caldesmon 1%2C transcript variant X18;transcript_id=XM_006505348.5;extra_copy_number=0
CM058246.1	Liftoff	exon	42547357	42547621	.	+	.	ID=exon-XM_006505348.5-8;Parent=rna-XM_006505348.5;Dbxref=GeneID:109624,GenBank:XM_006505348.5,MGI:MGI:88250;gbkey=mRNA;gene=Cald1;product=caldesmon 1%2C transcript variant X18;transcript_id=XM_006505348.5;extra_copy_number=0
CM058246.1	Liftoff	exon	42549707	42549847	.	+	.	ID=exon-XM_006505348.5-9;Parent=rna-XM_006505348.5;Dbxref=GeneID:109624,GenBank:XM_006505348.5,MGI:MGI:88250;gbkey=mRNA;gene=Cald1;product=caldesmon 1%2C transcript variant X18;transcript_id=XM_006505348.5;extra_copy_number=0
CM058246.1	Liftoff	exon	42553833	42553876	.	+	.	ID=exon-XM_006505348.5-10;Parent=rna-XM_006505348.5;Dbxref=GeneID:109624,GenBank:XM_006505348.5,MGI:MGI:88250;gbkey=mRNA;gene=Cald1;product=caldesmon 1%2C transcript variant X18;transcript_id=XM_006505348.5;extra_copy_number=0
CM058246.1	Liftoff	exon	42553974	42554052	.	+	.	ID=exon-XM_006505348.5-11;Parent=rna-XM_006505348.5;Dbxref=GeneID:109624,GenBank:XM_006505348.5,MGI:MGI:88250;gbkey=mRNA;gene=Cald1;product=caldesmon 1%2C transcript variant X18;transcript_id=XM_006505348.5;extra_copy_number=0
CM058246.1	Liftoff	exon	42556679	42556816	.	+	.	ID=exon-XM_006505348.5-12;Parent=rna-XM_006505348.5;Dbxref=GeneID:109624,GenBank:XM_006505348.5,MGI:MGI:88250;gbkey=mRNA;gene=Cald1;product=caldesmon 1%2C transcript variant X18;transcript_id=XM_006505348.5;extra_copy_number=0
CM058246.1	Liftoff	exon	42557826	42557921	.	+	.	ID=exon-XM_006505348.5-13;Parent=rna-XM_006505348.5;Dbxref=GeneID:109624,GenBank:XM_006505348.5,MGI:MGI:88250;gbkey=mRNA;gene=Cald1;product=caldesmon 1%2C transcript variant X18;transcript_id=XM_006505348.5;extra_copy_number=0
CM058246.1	Liftoff	exon	42562772	42562852	.	+	.	ID=exon-XM_006505348.5-14;Parent=rna-XM_006505348.5;Dbxref=GeneID:109624,GenBank:XM_006505348.5,MGI:MGI:88250;gbkey=mRNA;gene=Cald1;product=caldesmon 1%2C transcript variant X18;transcript_id=XM_006505348.5;extra_copy_number=0
CM058246.1	Liftoff	exon	42564944	42567193	.	+	.	ID=exon-XM_006505348.5-15;Parent=rna-XM_006505348.5;Dbxref=GeneID:109624,GenBank:XM_006505348.5,MGI:MGI:88250;gbkey=mRNA;gene=Cald1;product=caldesmon 1%2C transcript variant X18;transcript_id=XM_006505348.5;extra_copy_number=0
CM058246.1	Liftoff	CDS	42477484	42477554	.	+	.	ID=cds-XP_006505411.1;Parent=rna-XM_006505348.5;Dbxref=GeneID:109624,GenBank:XP_006505411.1,MGI:MGI:88250;Name=XP_006505411.1;gbkey=CDS;gene=Cald1;product=caldesmon isoform X7;protein_id=XP_006505411.1;extra_copy_number=0
CM058246.1	Liftoff	CDS	42533508	42533654	.	+	.	ID=cds-XP_006505411.1;Parent=rna-XM_006505348.5;Dbxref=GeneID:109624,GenBank:XP_006505411.1,MGI:MGI:88250;Name=XP_006505411.1;gbkey=CDS;gene=Cald1;product=caldesmon isoform X7;protein_id=XP_006505411.1;extra_copy_number=0
CM058246.1	Liftoff	CDS	42537338	42538358	.	+	.	ID=cds-XP_006505411.1;Parent=rna-XM_006505348.5;Dbxref=GeneID:109624,GenBank:XP_006505411.1,MGI:MGI:88250;Name=XP_006505411.1;gbkey=CDS;gene=Cald1;product=caldesmon isoform X7;protein_id=XP_006505411.1;extra_copy_number=0
CM058246.1	Liftoff	CDS	42539605	42539688	.	+	.	ID=cds-XP_006505411.1;Parent=rna-XM_006505348.5;Dbxref=GeneID:109624,GenBank:XP_006505411.1,MGI:MGI:88250;Name=XP_006505411.1;gbkey=CDS;gene=Cald1;product=caldesmon isoform X7;protein_id=XP_006505411.1;extra_copy_number=0
CM058246.1	Liftoff	CDS	42545166	42545311	.	+	.	ID=cds-XP_006505411.1;Parent=rna-XM_006505348.5;Dbxref=GeneID:109624,GenBank:XP_006505411.1,MGI:MGI:88250;Name=XP_006505411.1;gbkey=CDS;gene=Cald1;product=caldesmon isoform X7;protein_id=XP_006505411.1;extra_copy_number=0
CM058246.1	Liftoff	CDS	42547357	42547621	.	+	.	ID=cds-XP_006505411.1;Parent=rna-XM_006505348.5;Dbxref=GeneID:109624,GenBank:XP_006505411.1,MGI:MGI:88250;Name=XP_006505411.1;gbkey=CDS;gene=Cald1;product=caldesmon isoform X7;protein_id=XP_006505411.1;extra_copy_number=0
CM058246.1	Liftoff	CDS	42549707	42549847	.	+	.	ID=cds-XP_006505411.1;Parent=rna-XM_006505348.5;Dbxref=GeneID:109624,GenBank:XP_006505411.1,MGI:MGI:88250;Name=XP_006505411.1;gbkey=CDS;gene=Cald1;product=caldesmon isoform X7;protein_id=XP_006505411.1;extra_copy_number=0
CM058246.1	Liftoff	CDS	42553833	42553876	.	+	.	ID=cds-XP_006505411.1;Parent=rna-XM_006505348.5;Dbxref=GeneID:109624,GenBank:XP_006505411.1,MGI:MGI:88250;Name=XP_006505411.1;gbkey=CDS;gene=Cald1;product=caldesmon isoform X7;protein_id=XP_006505411.1;extra_copy_number=0
CM058246.1	Liftoff	CDS	42553974	42554052	.	+	.	ID=cds-XP_006505411.1;Parent=rna-XM_006505348.5;Dbxref=GeneID:109624,GenBank:XP_006505411.1,MGI:MGI:88250;Name=XP_006505411.1;gbkey=CDS;gene=Cald1;product=caldesmon isoform X7;protein_id=XP_006505411.1;extra_copy_number=0
CM058246.1	Liftoff	CDS	42556679	42556816	.	+	.	ID=cds-XP_006505411.1;Parent=rna-XM_006505348.5;Dbxref=GeneID:109624,GenBank:XP_006505411.1,MGI:MGI:88250;Name=XP_006505411.1;gbkey=CDS;gene=Cald1;product=caldesmon isoform X7;protein_id=XP_006505411.1;extra_copy_number=0
CM058246.1	Liftoff	CDS	42557826	42557921	.	+	.	ID=cds-XP_006505411.1;Parent=rna-XM_006505348.5;Dbxref=GeneID:109624,GenBank:XP_006505411.1,MGI:MGI:88250;Name=XP_006505411.1;gbkey=CDS;gene=Cald1;product=caldesmon isoform X7;protein_id=XP_006505411.1;extra_copy_number=0
CM058246.1	Liftoff	CDS	42562772	42562852	.	+	.	ID=cds-XP_006505411.1;Parent=rna-XM_006505348.5;Dbxref=GeneID:109624,GenBank:XP_006505411.1,MGI:MGI:88250;Name=XP_006505411.1;gbkey=CDS;gene=Cald1;product=caldesmon isoform X7;protein_id=XP_006505411.1;extra_copy_number=0
CM058246.1	Liftoff	CDS	42564944	42564952	.	+	.	ID=cds-XP_006505411.1;Parent=rna-XM_006505348.5;Dbxref=GeneID:109624,GenBank:XP_006505411.1,MGI:MGI:88250;Name=XP_006505411.1;gbkey=CDS;gene=Cald1;product=caldesmon isoform X7;protein_id=XP_006505411.1;extra_copy_number=0
CM058246.1	Liftoff	mRNA	42389890	42567193	.	+	.	ID=rna-NM_001347100.1;Parent=gene-Cald1;Dbxref=GeneID:109624,GenBank:NM_001347100.1,MGI:MGI:88250;Name=NM_001347100.1;gbkey=mRNA;gene=Cald1;product=caldesmon 1%2C transcript variant 1;tag=RefSeq Select;transcript_id=NM_001347100.1;matches_ref_protein=True;valid_ORF=True;extra_copy_number=0
CM058246.1	Liftoff	exon	42389890	42390051	.	+	.	ID=exon-NM_001347100.1-1;Parent=rna-NM_001347100.1;Dbxref=GeneID:109624,GenBank:NM_001347100.1,MGI:MGI:88250;gbkey=mRNA;gene=Cald1;product=caldesmon 1%2C transcript variant 1;tag=RefSeq Select;transcript_id=NM_001347100.1;extra_copy_number=0
CM058246.1	Liftoff	exon	42453602	42453690	.	+	.	ID=exon-NM_001347100.1-2;Parent=rna-NM_001347100.1;Dbxref=GeneID:109624,GenBank:NM_001347100.1,MGI:MGI:88250;gbkey=mRNA;gene=Cald1;product=caldesmon 1%2C transcript variant 1;tag=RefSeq Select;transcript_id=NM_001347100.1;extra_copy_number=0
CM058246.1	Liftoff	exon	42477443	42477554	.	+	.	ID=exon-NM_001347100.1-3;Parent=rna-NM_001347100.1;Dbxref=GeneID:109624,GenBank:NM_001347100.1,MGI:MGI:88250;gbkey=mRNA;gene=Cald1;product=caldesmon 1%2C transcript variant 1;tag=RefSeq Select;transcript_id=NM_001347100.1;extra_copy_number=0
CM058246.1	Liftoff	exon	42533508	42533654	.	+	.	ID=exon-NM_001347100.1-4;Parent=rna-NM_001347100.1;Dbxref=GeneID:109624,GenBank:NM_001347100.1,MGI:MGI:88250;gbkey=mRNA;gene=Cald1;product=caldesmon 1%2C transcript variant 1;tag=RefSeq Select;transcript_id=NM_001347100.1;extra_copy_number=0
CM058246.1	Liftoff	exon	42537338	42537734	.	+	.	ID=exon-NM_001347100.1-5;Parent=rna-NM_001347100.1;Dbxref=GeneID:109624,GenBank:NM_001347100.1,MGI:MGI:88250;gbkey=mRNA;gene=Cald1;product=caldesmon 1%2C transcript variant 1;tag=RefSeq Select;transcript_id=NM_001347100.1;extra_copy_number=0
CM058246.1	Liftoff	exon	42545166	42545311	.	+	.	ID=exon-NM_001347100.1-6;Parent=rna-NM_001347100.1;Dbxref=GeneID:109624,GenBank:NM_001347100.1,MGI:MGI:88250;gbkey=mRNA;gene=Cald1;product=caldesmon 1%2C transcript variant 1;tag=RefSeq Select;transcript_id=NM_001347100.1;extra_copy_number=0
CM058246.1	Liftoff	exon	42547357	42547621	.	+	.	ID=exon-NM_001347100.1-7;Parent=rna-NM_001347100.1;Dbxref=GeneID:109624,GenBank:NM_001347100.1,MGI:MGI:88250;gbkey=mRNA;gene=Cald1;product=caldesmon 1%2C transcript variant 1;tag=RefSeq Select;transcript_id=NM_001347100.1;extra_copy_number=0
CM058246.1	Liftoff	exon	42549707	42549847	.	+	.	ID=exon-NM_001347100.1-8;Parent=rna-NM_001347100.1;Dbxref=GeneID:109624,GenBank:NM_001347100.1,MGI:MGI:88250;gbkey=mRNA;gene=Cald1;product=caldesmon 1%2C transcript variant 1;tag=RefSeq Select;transcript_id=NM_001347100.1;extra_copy_number=0
CM058246.1	Liftoff	exon	42553833	42553876	.	+	.	ID=exon-NM_001347100.1-9;Parent=rna-NM_001347100.1;Dbxref=GeneID:109624,GenBank:NM_001347100.1,MGI:MGI:88250;gbkey=mRNA;gene=Cald1;product=caldesmon 1%2C transcript variant 1;tag=RefSeq Select;transcript_id=NM_001347100.1;extra_copy_number=0
CM058246.1	Liftoff	exon	42553974	42554052	.	+	.	ID=exon-NM_001347100.1-10;Parent=rna-NM_001347100.1;Dbxref=GeneID:109624,GenBank:NM_001347100.1,MGI:MGI:88250;gbkey=mRNA;gene=Cald1;product=caldesmon 1%2C transcript variant 1;tag=RefSeq Select;transcript_id=NM_001347100.1;extra_copy_number=0
CM058246.1	Liftoff	exon	42556679	42556816	.	+	.	ID=exon-NM_001347100.1-11;Parent=rna-NM_001347100.1;Dbxref=GeneID:109624,GenBank:NM_001347100.1,MGI:MGI:88250;gbkey=mRNA;gene=Cald1;product=caldesmon 1%2C transcript variant 1;tag=RefSeq Select;transcript_id=NM_001347100.1;extra_copy_number=0
CM058246.1	Liftoff	exon	42557826	42557921	.	+	.	ID=exon-NM_001347100.1-12;Parent=rna-NM_001347100.1;Dbxref=GeneID:109624,GenBank:NM_001347100.1,MGI:MGI:88250;gbkey=mRNA;gene=Cald1;product=caldesmon 1%2C transcript variant 1;tag=RefSeq Select;transcript_id=NM_001347100.1;extra_copy_number=0
CM058246.1	Liftoff	exon	42562772	42562852	.	+	.	ID=exon-NM_001347100.1-13;Parent=rna-NM_001347100.1;Dbxref=GeneID:109624,GenBank:NM_001347100.1,MGI:MGI:88250;gbkey=mRNA;gene=Cald1;product=caldesmon 1%2C transcript variant 1;tag=RefSeq Select;transcript_id=NM_001347100.1;extra_copy_number=0
CM058246.1	Liftoff	exon	42564947	42567193	.	+	.	ID=exon-NM_001347100.1-14;Parent=rna-NM_001347100.1;Dbxref=GeneID:109624,GenBank:NM_001347100.1,MGI:MGI:88250;gbkey=mRNA;gene=Cald1;product=caldesmon 1%2C transcript variant 1;tag=RefSeq Select;transcript_id=NM_001347100.1;extra_copy_number=0
CM058246.1	Liftoff	CDS	42477484	42477554	.	+	.	ID=cds-NP_001334029.1;Parent=rna-NM_001347100.1;Dbxref=CCDS:CCDS85029.1,GeneID:109624,GenBank:NP_001334029.1,MGI:MGI:88250;Name=NP_001334029.1;Note=isoform 1 is encoded by transcript variant 1;gbkey=CDS;gene=Cald1;product=caldesmon isoform 1;protein_id=NP_001334029.1;tag=RefSeq Select;extra_copy_number=0
CM058246.1	Liftoff	CDS	42533508	42533654	.	+	.	ID=cds-NP_001334029.1;Parent=rna-NM_001347100.1;Dbxref=CCDS:CCDS85029.1,GeneID:109624,GenBank:NP_001334029.1,MGI:MGI:88250;Name=NP_001334029.1;Note=isoform 1 is encoded by transcript variant 1;gbkey=CDS;gene=Cald1;product=caldesmon isoform 1;protein_id=NP_001334029.1;tag=RefSeq Select;extra_copy_number=0
CM058246.1	Liftoff	CDS	42537338	42537734	.	+	.	ID=cds-NP_001334029.1;Parent=rna-NM_001347100.1;Dbxref=CCDS:CCDS85029.1,GeneID:109624,GenBank:NP_001334029.1,MGI:MGI:88250;Name=NP_001334029.1;Note=isoform 1 is encoded by transcript variant 1;gbkey=CDS;gene=Cald1;product=caldesmon isoform 1;protein_id=NP_001334029.1;tag=RefSeq Select;extra_copy_number=0
CM058246.1	Liftoff	CDS	42545166	42545311	.	+	.	ID=cds-NP_001334029.1;Parent=rna-NM_001347100.1;Dbxref=CCDS:CCDS85029.1,GeneID:109624,GenBank:NP_001334029.1,MGI:MGI:88250;Name=NP_001334029.1;Note=isoform 1 is encoded by transcript variant 1;gbkey=CDS;gene=Cald1;product=caldesmon isoform 1;protein_id=NP_001334029.1;tag=RefSeq Select;extra_copy_number=0
CM058246.1	Liftoff	CDS	42547357	42547621	.	+	.	ID=cds-NP_001334029.1;Parent=rna-NM_001347100.1;Dbxref=CCDS:CCDS85029.1,GeneID:109624,GenBank:NP_001334029.1,MGI:MGI:88250;Name=NP_001334029.1;Note=isoform 1 is encoded by transcript variant 1;gbkey=CDS;gene=Cald1;product=caldesmon isoform 1;protein_id=NP_001334029.1;tag=RefSeq Select;extra_copy_number=0
CM058246.1	Liftoff	CDS	42549707	42549847	.	+	.	ID=cds-NP_001334029.1;Parent=rna-NM_001347100.1;Dbxref=CCDS:CCDS85029.1,GeneID:109624,GenBank:NP_001334029.1,MGI:MGI:88250;Name=NP_001334029.1;Note=isoform 1 is encoded by transcript variant 1;gbkey=CDS;gene=Cald1;product=caldesmon isoform 1;protein_id=NP_001334029.1;tag=RefSeq Select;extra_copy_number=0
CM058246.1	Liftoff	CDS	42553833	42553876	.	+	.	ID=cds-NP_001334029.1;Parent=rna-NM_001347100.1;Dbxref=CCDS:CCDS85029.1,GeneID:109624,GenBank:NP_001334029.1,MGI:MGI:88250;Name=NP_001334029.1;Note=isoform 1 is encoded by transcript variant 1;gbkey=CDS;gene=Cald1;product=caldesmon isoform 1;protein_id=NP_001334029.1;tag=RefSeq Select;extra_copy_number=0
CM058246.1	Liftoff	CDS	42553974	42554052	.	+	.	ID=cds-NP_001334029.1;Parent=rna-NM_001347100.1;Dbxref=CCDS:CCDS85029.1,GeneID:109624,GenBank:NP_001334029.1,MGI:MGI:88250;Name=NP_001334029.1;Note=isoform 1 is encoded by transcript variant 1;gbkey=CDS;gene=Cald1;product=caldesmon isoform 1;protein_id=NP_001334029.1;tag=RefSeq Select;extra_copy_number=0
CM058246.1	Liftoff	CDS	42556679	42556816	.	+	.	ID=cds-NP_001334029.1;Parent=rna-NM_001347100.1;Dbxref=CCDS:CCDS85029.1,GeneID:109624,GenBank:NP_001334029.1,MGI:MGI:88250;Name=NP_001334029.1;Note=isoform 1 is encoded by transcript variant 1;gbkey=CDS;gene=Cald1;product=caldesmon isoform 1;protein_id=NP_001334029.1;tag=RefSeq Select;extra_copy_number=0
CM058246.1	Liftoff	CDS	42557826	42557921	.	+	.	ID=cds-NP_001334029.1;Parent=rna-NM_001347100.1;Dbxref=CCDS:CCDS85029.1,GeneID:109624,GenBank:NP_001334029.1,MGI:MGI:88250;Name=NP_001334029.1;Note=isoform 1 is encoded by transcript variant 1;gbkey=CDS;gene=Cald1;product=caldesmon isoform 1;protein_id=NP_001334029.1;tag=RefSeq Select;extra_copy_number=0
CM058246.1	Liftoff	CDS	42562772	42562852	.	+	.	ID=cds-NP_001334029.1;Parent=rna-NM_001347100.1;Dbxref=CCDS:CCDS85029.1,GeneID:109624,GenBank:NP_001334029.1,MGI:MGI:88250;Name=NP_001334029.1;Note=isoform 1 is encoded by transcript variant 1;gbkey=CDS;gene=Cald1;product=caldesmon isoform 1;protein_id=NP_001334029.1;tag=RefSeq Select;extra_copy_number=0
CM058246.1	Liftoff	CDS	42564947	42564952	.	+	.	ID=cds-NP_001334029.1;Parent=rna-NM_001347100.1;Dbxref=CCDS:CCDS85029.1,GeneID:109624,GenBank:NP_001334029.1,MGI:MGI:88250;Name=NP_001334029.1;Note=isoform 1 is encoded by transcript variant 1;gbkey=CDS;gene=Cald1;product=caldesmon isoform 1;protein_id=NP_001334029.1;tag=RefSeq Select;extra_copy_number=0
CM058246.1	Liftoff	mRNA	42389891	42567193	.	+	.	ID=rna-XM_006505352.4;Parent=gene-Cald1;Dbxref=GeneID:109624,GenBank:XM_006505352.4,MGI:MGI:88250;Name=XM_006505352.4;gbkey=mRNA;gene=Cald1;model_evidence=Supporting evidence includes similarity to: 4 mRNAs%2C 60 ESTs%2C 5 Proteins%2C 1413 long SRA reads%2C and 100%25 coverage of the annotated genomic feature by RNAseq alignments%2C including 32 samples with support for all annotated introns;product=caldesmon 1%2C transcript variant X15;transcript_id=XM_006505352.4;matches_ref_protein=True;valid_ORF=True;extra_copy_number=0
CM058246.1	Liftoff	exon	42389891	42390051	.	+	.	ID=exon-XM_006505352.4-1;Parent=rna-XM_006505352.4;Dbxref=GeneID:109624,GenBank:XM_006505352.4,MGI:MGI:88250;gbkey=mRNA;gene=Cald1;product=caldesmon 1%2C transcript variant X15;transcript_id=XM_006505352.4;extra_copy_number=0
CM058246.1	Liftoff	exon	42453602	42453690	.	+	.	ID=exon-XM_006505352.4-2;Parent=rna-XM_006505352.4;Dbxref=GeneID:109624,GenBank:XM_006505352.4,MGI:MGI:88250;gbkey=mRNA;gene=Cald1;product=caldesmon 1%2C transcript variant X15;transcript_id=XM_006505352.4;extra_copy_number=0
CM058246.1	Liftoff	exon	42477443	42477554	.	+	.	ID=exon-XM_006505352.4-3;Parent=rna-XM_006505352.4;Dbxref=GeneID:109624,GenBank:XM_006505352.4,MGI:MGI:88250;gbkey=mRNA;gene=Cald1;product=caldesmon 1%2C transcript variant X15;transcript_id=XM_006505352.4;extra_copy_number=0
CM058246.1	Liftoff	exon	42533508	42533654	.	+	.	ID=exon-XM_006505352.4-4;Parent=rna-XM_006505352.4;Dbxref=GeneID:109624,GenBank:XM_006505352.4,MGI:MGI:88250;gbkey=mRNA;gene=Cald1;product=caldesmon 1%2C transcript variant X15;transcript_id=XM_006505352.4;extra_copy_number=0
CM058246.1	Liftoff	exon	42537338	42537734	.	+	.	ID=exon-XM_006505352.4-5;Parent=rna-XM_006505352.4;Dbxref=GeneID:109624,GenBank:XM_006505352.4,MGI:MGI:88250;gbkey=mRNA;gene=Cald1;product=caldesmon 1%2C transcript variant X15;transcript_id=XM_006505352.4;extra_copy_number=0
CM058246.1	Liftoff	exon	42545166	42545311	.	+	.	ID=exon-XM_006505352.4-6;Parent=rna-XM_006505352.4;Dbxref=GeneID:109624,GenBank:XM_006505352.4,MGI:MGI:88250;gbkey=mRNA;gene=Cald1;product=caldesmon 1%2C transcript variant X15;transcript_id=XM_006505352.4;extra_copy_number=0
CM058246.1	Liftoff	exon	42547357	42547621	.	+	.	ID=exon-XM_006505352.4-7;Parent=rna-XM_006505352.4;Dbxref=GeneID:109624,GenBank:XM_006505352.4,MGI:MGI:88250;gbkey=mRNA;gene=Cald1;product=caldesmon 1%2C transcript variant X15;transcript_id=XM_006505352.4;extra_copy_number=0
CM058246.1	Liftoff	exon	42549707	42549847	.	+	.	ID=exon-XM_006505352.4-8;Parent=rna-XM_006505352.4;Dbxref=GeneID:109624,GenBank:XM_006505352.4,MGI:MGI:88250;gbkey=mRNA;gene=Cald1;product=caldesmon 1%2C transcript variant X15;transcript_id=XM_006505352.4;extra_copy_number=0
CM058246.1	Liftoff	exon	42553833	42553876	.	+	.	ID=exon-XM_006505352.4-9;Parent=rna-XM_006505352.4;Dbxref=GeneID:109624,GenBank:XM_006505352.4,MGI:MGI:88250;gbkey=mRNA;gene=Cald1;product=caldesmon 1%2C transcript variant X15;transcript_id=XM_006505352.4;extra_copy_number=0
CM058246.1	Liftoff	exon	42553974	42554052	.	+	.	ID=exon-XM_006505352.4-10;Parent=rna-XM_006505352.4;Dbxref=GeneID:109624,GenBank:XM_006505352.4,MGI:MGI:88250;gbkey=mRNA;gene=Cald1;product=caldesmon 1%2C transcript variant X15;transcript_id=XM_006505352.4;extra_copy_number=0
CM058246.1	Liftoff	exon	42556679	42556816	.	+	.	ID=exon-XM_006505352.4-11;Parent=rna-XM_006505352.4;Dbxref=GeneID:109624,GenBank:XM_006505352.4,MGI:MGI:88250;gbkey=mRNA;gene=Cald1;product=caldesmon 1%2C transcript variant X15;transcript_id=XM_006505352.4;extra_copy_number=0
CM058246.1	Liftoff	exon	42557826	42557921	.	+	.	ID=exon-XM_006505352.4-12;Parent=rna-XM_006505352.4;Dbxref=GeneID:109624,GenBank:XM_006505352.4,MGI:MGI:88250;gbkey=mRNA;gene=Cald1;product=caldesmon 1%2C transcript variant X15;transcript_id=XM_006505352.4;extra_copy_number=0
CM058246.1	Liftoff	exon	42562772	42562852	.	+	.	ID=exon-XM_006505352.4-13;Parent=rna-XM_006505352.4;Dbxref=GeneID:109624,GenBank:XM_006505352.4,MGI:MGI:88250;gbkey=mRNA;gene=Cald1;product=caldesmon 1%2C transcript variant X15;transcript_id=XM_006505352.4;extra_copy_number=0
CM058246.1	Liftoff	exon	42564944	42567193	.	+	.	ID=exon-XM_006505352.4-14;Parent=rna-XM_006505352.4;Dbxref=GeneID:109624,GenBank:XM_006505352.4,MGI:MGI:88250;gbkey=mRNA;gene=Cald1;product=caldesmon 1%2C transcript variant X15;transcript_id=XM_006505352.4;extra_copy_number=0
CM058246.1	Liftoff	CDS	42477484	42477554	.	+	.	ID=cds-XP_006505415.1;Parent=rna-XM_006505352.4;Dbxref=GeneID:109624,GenBank:XP_006505415.1,MGI:MGI:88250;Name=XP_006505415.1;gbkey=CDS;gene=Cald1;product=caldesmon isoform X5;protein_id=XP_006505415.1;extra_copy_number=0
CM058246.1	Liftoff	CDS	42533508	42533654	.	+	.	ID=cds-XP_006505415.1;Parent=rna-XM_006505352.4;Dbxref=GeneID:109624,GenBank:XP_006505415.1,MGI:MGI:88250;Name=XP_006505415.1;gbkey=CDS;gene=Cald1;product=caldesmon isoform X5;protein_id=XP_006505415.1;extra_copy_number=0
CM058246.1	Liftoff	CDS	42537338	42537734	.	+	.	ID=cds-XP_006505415.1;Parent=rna-XM_006505352.4;Dbxref=GeneID:109624,GenBank:XP_006505415.1,MGI:MGI:88250;Name=XP_006505415.1;gbkey=CDS;gene=Cald1;product=caldesmon isoform X5;protein_id=XP_006505415.1;extra_copy_number=0
CM058246.1	Liftoff	CDS	42545166	42545311	.	+	.	ID=cds-XP_006505415.1;Parent=rna-XM_006505352.4;Dbxref=GeneID:109624,GenBank:XP_006505415.1,MGI:MGI:88250;Name=XP_006505415.1;gbkey=CDS;gene=Cald1;product=caldesmon isoform X5;protein_id=XP_006505415.1;extra_copy_number=0
CM058246.1	Liftoff	CDS	42547357	42547621	.	+	.	ID=cds-XP_006505415.1;Parent=rna-XM_006505352.4;Dbxref=GeneID:109624,GenBank:XP_006505415.1,MGI:MGI:88250;Name=XP_006505415.1;gbkey=CDS;gene=Cald1;product=caldesmon isoform X5;protein_id=XP_006505415.1;extra_copy_number=0
CM058246.1	Liftoff	CDS	42549707	42549847	.	+	.	ID=cds-XP_006505415.1;Parent=rna-XM_006505352.4;Dbxref=GeneID:109624,GenBank:XP_006505415.1,MGI:MGI:88250;Name=XP_006505415.1;gbkey=CDS;gene=Cald1;product=caldesmon isoform X5;protein_id=XP_006505415.1;extra_copy_number=0
CM058246.1	Liftoff	CDS	42553833	42553876	.	+	.	ID=cds-XP_006505415.1;Parent=rna-XM_006505352.4;Dbxref=GeneID:109624,GenBank:XP_006505415.1,MGI:MGI:88250;Name=XP_006505415.1;gbkey=CDS;gene=Cald1;product=caldesmon isoform X5;protein_id=XP_006505415.1;extra_copy_number=0
CM058246.1	Liftoff	CDS	42553974	42554052	.	+	.	ID=cds-XP_006505415.1;Parent=rna-XM_006505352.4;Dbxref=GeneID:109624,GenBank:XP_006505415.1,MGI:MGI:88250;Name=XP_006505415.1;gbkey=CDS;gene=Cald1;product=caldesmon isoform X5;protein_id=XP_006505415.1;extra_copy_number=0
CM058246.1	Liftoff	CDS	42556679	42556816	.	+	.	ID=cds-XP_006505415.1;Parent=rna-XM_006505352.4;Dbxref=GeneID:109624,GenBank:XP_006505415.1,MGI:MGI:88250;Name=XP_006505415.1;gbkey=CDS;gene=Cald1;product=caldesmon isoform X5;protein_id=XP_006505415.1;extra_copy_number=0
CM058246.1	Liftoff	CDS	42557826	42557921	.	+	.	ID=cds-XP_006505415.1;Parent=rna-XM_006505352.4;Dbxref=GeneID:109624,GenBank:XP_006505415.1,MGI:MGI:88250;Name=XP_006505415.1;gbkey=CDS;gene=Cald1;product=caldesmon isoform X5;protein_id=XP_006505415.1;extra_copy_number=0
CM058246.1	Liftoff	CDS	42562772	42562852	.	+	.	ID=cds-XP_006505415.1;Parent=rna-XM_006505352.4;Dbxref=GeneID:109624,GenBank:XP_006505415.1,MGI:MGI:88250;Name=XP_006505415.1;gbkey=CDS;gene=Cald1;product=caldesmon isoform X5;protein_id=XP_006505415.1;extra_copy_number=0
CM058246.1	Liftoff	CDS	42564944	42564952	.	+	.	ID=cds-XP_006505415.1;Parent=rna-XM_006505352.4;Dbxref=GeneID:109624,GenBank:XP_006505415.1,MGI:MGI:88250;Name=XP_006505415.1;gbkey=CDS;gene=Cald1;product=caldesmon isoform X5;protein_id=XP_006505415.1;extra_copy_number=0
CM058246.1	Liftoff	mRNA	42389893	42567193	.	+	.	ID=rna-XM_036165745.1;Parent=gene-Cald1;Dbxref=GeneID:109624,GenBank:XM_036165745.1,MGI:MGI:88250;Name=XM_036165745.1;gbkey=mRNA;gene=Cald1;model_evidence=Supporting evidence includes similarity to: 1 mRNA%2C 53 ESTs%2C 5 Proteins%2C 1329 long SRA reads%2C and 100%25 coverage of the annotated genomic feature by RNAseq alignments%2C including 24 samples with support for all annotated introns;product=caldesmon 1%2C transcript variant X16;transcript_id=XM_036165745.1;matches_ref_protein=True;valid_ORF=True;extra_copy_number=0
CM058246.1	Liftoff	exon	42389893	42390051	.	+	.	ID=exon-XM_036165745.1-1;Parent=rna-XM_036165745.1;Dbxref=GeneID:109624,GenBank:XM_036165745.1,MGI:MGI:88250;gbkey=mRNA;gene=Cald1;product=caldesmon 1%2C transcript variant X16;transcript_id=XM_036165745.1;extra_copy_number=0
CM058246.1	Liftoff	exon	42477443	42477554	.	+	.	ID=exon-XM_036165745.1-2;Parent=rna-XM_036165745.1;Dbxref=GeneID:109624,GenBank:XM_036165745.1,MGI:MGI:88250;gbkey=mRNA;gene=Cald1;product=caldesmon 1%2C transcript variant X16;transcript_id=XM_036165745.1;extra_copy_number=0
CM058246.1	Liftoff	exon	42533508	42533654	.	+	.	ID=exon-XM_036165745.1-3;Parent=rna-XM_036165745.1;Dbxref=GeneID:109624,GenBank:XM_036165745.1,MGI:MGI:88250;gbkey=mRNA;gene=Cald1;product=caldesmon 1%2C transcript variant X16;transcript_id=XM_036165745.1;extra_copy_number=0
CM058246.1	Liftoff	exon	42537338	42537734	.	+	.	ID=exon-XM_036165745.1-4;Parent=rna-XM_036165745.1;Dbxref=GeneID:109624,GenBank:XM_036165745.1,MGI:MGI:88250;gbkey=mRNA;gene=Cald1;product=caldesmon 1%2C transcript variant X16;transcript_id=XM_036165745.1;extra_copy_number=0
CM058246.1	Liftoff	exon	42545166	42545311	.	+	.	ID=exon-XM_036165745.1-5;Parent=rna-XM_036165745.1;Dbxref=GeneID:109624,GenBank:XM_036165745.1,MGI:MGI:88250;gbkey=mRNA;gene=Cald1;product=caldesmon 1%2C transcript variant X16;transcript_id=XM_036165745.1;extra_copy_number=0
CM058246.1	Liftoff	exon	42547357	42547621	.	+	.	ID=exon-XM_036165745.1-6;Parent=rna-XM_036165745.1;Dbxref=GeneID:109624,GenBank:XM_036165745.1,MGI:MGI:88250;gbkey=mRNA;gene=Cald1;product=caldesmon 1%2C transcript variant X16;transcript_id=XM_036165745.1;extra_copy_number=0
CM058246.1	Liftoff	exon	42549707	42549847	.	+	.	ID=exon-XM_036165745.1-7;Parent=rna-XM_036165745.1;Dbxref=GeneID:109624,GenBank:XM_036165745.1,MGI:MGI:88250;gbkey=mRNA;gene=Cald1;product=caldesmon 1%2C transcript variant X16;transcript_id=XM_036165745.1;extra_copy_number=0
CM058246.1	Liftoff	exon	42553833	42553876	.	+	.	ID=exon-XM_036165745.1-8;Parent=rna-XM_036165745.1;Dbxref=GeneID:109624,GenBank:XM_036165745.1,MGI:MGI:88250;gbkey=mRNA;gene=Cald1;product=caldesmon 1%2C transcript variant X16;transcript_id=XM_036165745.1;extra_copy_number=0
CM058246.1	Liftoff	exon	42553974	42554052	.	+	.	ID=exon-XM_036165745.1-9;Parent=rna-XM_036165745.1;Dbxref=GeneID:109624,GenBank:XM_036165745.1,MGI:MGI:88250;gbkey=mRNA;gene=Cald1;product=caldesmon 1%2C transcript variant X16;transcript_id=XM_036165745.1;extra_copy_number=0
CM058246.1	Liftoff	exon	42556679	42556816	.	+	.	ID=exon-XM_036165745.1-10;Parent=rna-XM_036165745.1;Dbxref=GeneID:109624,GenBank:XM_036165745.1,MGI:MGI:88250;gbkey=mRNA;gene=Cald1;product=caldesmon 1%2C transcript variant X16;transcript_id=XM_036165745.1;extra_copy_number=0
CM058246.1	Liftoff	exon	42557826	42557921	.	+	.	ID=exon-XM_036165745.1-11;Parent=rna-XM_036165745.1;Dbxref=GeneID:109624,GenBank:XM_036165745.1,MGI:MGI:88250;gbkey=mRNA;gene=Cald1;product=caldesmon 1%2C transcript variant X16;transcript_id=XM_036165745.1;extra_copy_number=0
CM058246.1	Liftoff	exon	42562772	42562852	.	+	.	ID=exon-XM_036165745.1-12;Parent=rna-XM_036165745.1;Dbxref=GeneID:109624,GenBank:XM_036165745.1,MGI:MGI:88250;gbkey=mRNA;gene=Cald1;product=caldesmon 1%2C transcript variant X16;transcript_id=XM_036165745.1;extra_copy_number=0
CM058246.1	Liftoff	exon	42564944	42567193	.	+	.	ID=exon-XM_036165745.1-13;Parent=rna-XM_036165745.1;Dbxref=GeneID:109624,GenBank:XM_036165745.1,MGI:MGI:88250;gbkey=mRNA;gene=Cald1;product=caldesmon 1%2C transcript variant X16;transcript_id=XM_036165745.1;extra_copy_number=0
CM058246.1	Liftoff	CDS	42477484	42477554	.	+	.	ID=cds-XP_036021638.1;Parent=rna-XM_036165745.1;Dbxref=GeneID:109624,GenBank:XP_036021638.1,MGI:MGI:88250;Name=XP_036021638.1;gbkey=CDS;gene=Cald1;product=caldesmon isoform X5;protein_id=XP_036021638.1;extra_copy_number=0
CM058246.1	Liftoff	CDS	42533508	42533654	.	+	.	ID=cds-XP_036021638.1;Parent=rna-XM_036165745.1;Dbxref=GeneID:109624,GenBank:XP_036021638.1,MGI:MGI:88250;Name=XP_036021638.1;gbkey=CDS;gene=Cald1;product=caldesmon isoform X5;protein_id=XP_036021638.1;extra_copy_number=0
CM058246.1	Liftoff	CDS	42537338	42537734	.	+	.	ID=cds-XP_036021638.1;Parent=rna-XM_036165745.1;Dbxref=GeneID:109624,GenBank:XP_036021638.1,MGI:MGI:88250;Name=XP_036021638.1;gbkey=CDS;gene=Cald1;product=caldesmon isoform X5;protein_id=XP_036021638.1;extra_copy_number=0
CM058246.1	Liftoff	CDS	42545166	42545311	.	+	.	ID=cds-XP_036021638.1;Parent=rna-XM_036165745.1;Dbxref=GeneID:109624,GenBank:XP_036021638.1,MGI:MGI:88250;Name=XP_036021638.1;gbkey=CDS;gene=Cald1;product=caldesmon isoform X5;protein_id=XP_036021638.1;extra_copy_number=0
CM058246.1	Liftoff	CDS	42547357	42547621	.	+	.	ID=cds-XP_036021638.1;Parent=rna-XM_036165745.1;Dbxref=GeneID:109624,GenBank:XP_036021638.1,MGI:MGI:88250;Name=XP_036021638.1;gbkey=CDS;gene=Cald1;product=caldesmon isoform X5;protein_id=XP_036021638.1;extra_copy_number=0
CM058246.1	Liftoff	CDS	42549707	42549847	.	+	.	ID=cds-XP_036021638.1;Parent=rna-XM_036165745.1;Dbxref=GeneID:109624,GenBank:XP_036021638.1,MGI:MGI:88250;Name=XP_036021638.1;gbkey=CDS;gene=Cald1;product=caldesmon isoform X5;protein_id=XP_036021638.1;extra_copy_number=0
CM058246.1	Liftoff	CDS	42553833	42553876	.	+	.	ID=cds-XP_036021638.1;Parent=rna-XM_036165745.1;Dbxref=GeneID:109624,GenBank:XP_036021638.1,MGI:MGI:88250;Name=XP_036021638.1;gbkey=CDS;gene=Cald1;product=caldesmon isoform X5;protein_id=XP_036021638.1;extra_copy_number=0
CM058246.1	Liftoff	CDS	42553974	42554052	.	+	.	ID=cds-XP_036021638.1;Parent=rna-XM_036165745.1;Dbxref=GeneID:109624,GenBank:XP_036021638.1,MGI:MGI:88250;Name=XP_036021638.1;gbkey=CDS;gene=Cald1;product=caldesmon isoform X5;protein_id=XP_036021638.1;extra_copy_number=0
CM058246.1	Liftoff	CDS	42556679	42556816	.	+	.	ID=cds-XP_036021638.1;Parent=rna-XM_036165745.1;Dbxref=GeneID:109624,GenBank:XP_036021638.1,MGI:MGI:88250;Name=XP_036021638.1;gbkey=CDS;gene=Cald1;product=caldesmon isoform X5;protein_id=XP_036021638.1;extra_copy_number=0
CM058246.1	Liftoff	CDS	42557826	42557921	.	+	.	ID=cds-XP_036021638.1;Parent=rna-XM_036165745.1;Dbxref=GeneID:109624,GenBank:XP_036021638.1,MGI:MGI:88250;Name=XP_036021638.1;gbkey=CDS;gene=Cald1;product=caldesmon isoform X5;protein_id=XP_036021638.1;extra_copy_number=0
CM058246.1	Liftoff	CDS	42562772	42562852	.	+	.	ID=cds-XP_036021638.1;Parent=rna-XM_036165745.1;Dbxref=GeneID:109624,GenBank:XP_036021638.1,MGI:MGI:88250;Name=XP_036021638.1;gbkey=CDS;gene=Cald1;product=caldesmon isoform X5;protein_id=XP_036021638.1;extra_copy_number=0
CM058246.1	Liftoff	CDS	42564944	42564952	.	+	.	ID=cds-XP_036021638.1;Parent=rna-XM_036165745.1;Dbxref=GeneID:109624,GenBank:XP_036021638.1,MGI:MGI:88250;Name=XP_036021638.1;gbkey=CDS;gene=Cald1;product=caldesmon isoform X5;protein_id=XP_036021638.1;extra_copy_number=0
CM058246.1	Liftoff	mRNA	42476593	42567193	.	+	.	ID=rna-XM_030255093.1;Parent=gene-Cald1;Dbxref=GeneID:109624,GenBank:XM_030255093.1,MGI:MGI:88250;Name=XM_030255093.1;gbkey=mRNA;gene=Cald1;model_evidence=Supporting evidence includes similarity to: 2 mRNAs%2C 43 ESTs%2C 5 Proteins%2C 1456 long SRA reads%2C and 100%25 coverage of the annotated genomic feature by RNAseq alignments%2C including 24 samples with support for all annotated introns;product=caldesmon 1%2C transcript variant X17;transcript_id=XM_030255093.1;matches_ref_protein=True;valid_ORF=True;extra_copy_number=0
CM058246.1	Liftoff	exon	42476593	42476790	.	+	.	ID=exon-XM_030255093.1-1;Parent=rna-XM_030255093.1;Dbxref=GeneID:109624,GenBank:XM_030255093.1,MGI:MGI:88250;gbkey=mRNA;gene=Cald1;product=caldesmon 1%2C transcript variant X17;transcript_id=XM_030255093.1;extra_copy_number=0
CM058246.1	Liftoff	exon	42477443	42477554	.	+	.	ID=exon-XM_030255093.1-2;Parent=rna-XM_030255093.1;Dbxref=GeneID:109624,GenBank:XM_030255093.1,MGI:MGI:88250;gbkey=mRNA;gene=Cald1;product=caldesmon 1%2C transcript variant X17;transcript_id=XM_030255093.1;extra_copy_number=0
CM058246.1	Liftoff	exon	42533508	42533654	.	+	.	ID=exon-XM_030255093.1-3;Parent=rna-XM_030255093.1;Dbxref=GeneID:109624,GenBank:XM_030255093.1,MGI:MGI:88250;gbkey=mRNA;gene=Cald1;product=caldesmon 1%2C transcript variant X17;transcript_id=XM_030255093.1;extra_copy_number=0
CM058246.1	Liftoff	exon	42537338	42537734	.	+	.	ID=exon-XM_030255093.1-4;Parent=rna-XM_030255093.1;Dbxref=GeneID:109624,GenBank:XM_030255093.1,MGI:MGI:88250;gbkey=mRNA;gene=Cald1;product=caldesmon 1%2C transcript variant X17;transcript_id=XM_030255093.1;extra_copy_number=0
CM058246.1	Liftoff	exon	42545166	42545311	.	+	.	ID=exon-XM_030255093.1-5;Parent=rna-XM_030255093.1;Dbxref=GeneID:109624,GenBank:XM_030255093.1,MGI:MGI:88250;gbkey=mRNA;gene=Cald1;product=caldesmon 1%2C transcript variant X17;transcript_id=XM_030255093.1;extra_copy_number=0
CM058246.1	Liftoff	exon	42547357	42547621	.	+	.	ID=exon-XM_030255093.1-6;Parent=rna-XM_030255093.1;Dbxref=GeneID:109624,GenBank:XM_030255093.1,MGI:MGI:88250;gbkey=mRNA;gene=Cald1;product=caldesmon 1%2C transcript variant X17;transcript_id=XM_030255093.1;extra_copy_number=0
CM058246.1	Liftoff	exon	42549707	42549847	.	+	.	ID=exon-XM_030255093.1-7;Parent=rna-XM_030255093.1;Dbxref=GeneID:109624,GenBank:XM_030255093.1,MGI:MGI:88250;gbkey=mRNA;gene=Cald1;product=caldesmon 1%2C transcript variant X17;transcript_id=XM_030255093.1;extra_copy_number=0
CM058246.1	Liftoff	exon	42553833	42553876	.	+	.	ID=exon-XM_030255093.1-8;Parent=rna-XM_030255093.1;Dbxref=GeneID:109624,GenBank:XM_030255093.1,MGI:MGI:88250;gbkey=mRNA;gene=Cald1;product=caldesmon 1%2C transcript variant X17;transcript_id=XM_030255093.1;extra_copy_number=0
CM058246.1	Liftoff	exon	42553974	42554052	.	+	.	ID=exon-XM_030255093.1-9;Parent=rna-XM_030255093.1;Dbxref=GeneID:109624,GenBank:XM_030255093.1,MGI:MGI:88250;gbkey=mRNA;gene=Cald1;product=caldesmon 1%2C transcript variant X17;transcript_id=XM_030255093.1;extra_copy_number=0
CM058246.1	Liftoff	exon	42556679	42556816	.	+	.	ID=exon-XM_030255093.1-10;Parent=rna-XM_030255093.1;Dbxref=GeneID:109624,GenBank:XM_030255093.1,MGI:MGI:88250;gbkey=mRNA;gene=Cald1;product=caldesmon 1%2C transcript variant X17;transcript_id=XM_030255093.1;extra_copy_number=0
CM058246.1	Liftoff	exon	42557826	42557921	.	+	.	ID=exon-XM_030255093.1-11;Parent=rna-XM_030255093.1;Dbxref=GeneID:109624,GenBank:XM_030255093.1,MGI:MGI:88250;gbkey=mRNA;gene=Cald1;product=caldesmon 1%2C transcript variant X17;transcript_id=XM_030255093.1;extra_copy_number=0
CM058246.1	Liftoff	exon	42562772	42562852	.	+	.	ID=exon-XM_030255093.1-12;Parent=rna-XM_030255093.1;Dbxref=GeneID:109624,GenBank:XM_030255093.1,MGI:MGI:88250;gbkey=mRNA;gene=Cald1;product=caldesmon 1%2C transcript variant X17;transcript_id=XM_030255093.1;extra_copy_number=0
CM058246.1	Liftoff	exon	42564947	42567193	.	+	.	ID=exon-XM_030255093.1-13;Parent=rna-XM_030255093.1;Dbxref=GeneID:109624,GenBank:XM_030255093.1,MGI:MGI:88250;gbkey=mRNA;gene=Cald1;product=caldesmon 1%2C transcript variant X17;transcript_id=XM_030255093.1;extra_copy_number=0
CM058246.1	Liftoff	CDS	42477484	42477554	.	+	.	ID=cds-XP_030110953.1;Parent=rna-XM_030255093.1;Dbxref=GeneID:109624,GenBank:XP_030110953.1,MGI:MGI:88250;Name=XP_030110953.1;gbkey=CDS;gene=Cald1;product=caldesmon isoform X6;protein_id=XP_030110953.1;extra_copy_number=0
CM058246.1	Liftoff	CDS	42533508	42533654	.	+	.	ID=cds-XP_030110953.1;Parent=rna-XM_030255093.1;Dbxref=GeneID:109624,GenBank:XP_030110953.1,MGI:MGI:88250;Name=XP_030110953.1;gbkey=CDS;gene=Cald1;product=caldesmon isoform X6;protein_id=XP_030110953.1;extra_copy_number=0
CM058246.1	Liftoff	CDS	42537338	42537734	.	+	.	ID=cds-XP_030110953.1;Parent=rna-XM_030255093.1;Dbxref=GeneID:109624,GenBank:XP_030110953.1,MGI:MGI:88250;Name=XP_030110953.1;gbkey=CDS;gene=Cald1;product=caldesmon isoform X6;protein_id=XP_030110953.1;extra_copy_number=0
CM058246.1	Liftoff	CDS	42545166	42545311	.	+	.	ID=cds-XP_030110953.1;Parent=rna-XM_030255093.1;Dbxref=GeneID:109624,GenBank:XP_030110953.1,MGI:MGI:88250;Name=XP_030110953.1;gbkey=CDS;gene=Cald1;product=caldesmon isoform X6;protein_id=XP_030110953.1;extra_copy_number=0
CM058246.1	Liftoff	CDS	42547357	42547621	.	+	.	ID=cds-XP_030110953.1;Parent=rna-XM_030255093.1;Dbxref=GeneID:109624,GenBank:XP_030110953.1,MGI:MGI:88250;Name=XP_030110953.1;gbkey=CDS;gene=Cald1;product=caldesmon isoform X6;protein_id=XP_030110953.1;extra_copy_number=0
CM058246.1	Liftoff	CDS	42549707	42549847	.	+	.	ID=cds-XP_030110953.1;Parent=rna-XM_030255093.1;Dbxref=GeneID:109624,GenBank:XP_030110953.1,MGI:MGI:88250;Name=XP_030110953.1;gbkey=CDS;gene=Cald1;product=caldesmon isoform X6;protein_id=XP_030110953.1;extra_copy_number=0
CM058246.1	Liftoff	CDS	42553833	42553876	.	+	.	ID=cds-XP_030110953.1;Parent=rna-XM_030255093.1;Dbxref=GeneID:109624,GenBank:XP_030110953.1,MGI:MGI:88250;Name=XP_030110953.1;gbkey=CDS;gene=Cald1;product=caldesmon isoform X6;protein_id=XP_030110953.1;extra_copy_number=0
CM058246.1	Liftoff	CDS	42553974	42554052	.	+	.	ID=cds-XP_030110953.1;Parent=rna-XM_030255093.1;Dbxref=GeneID:109624,GenBank:XP_030110953.1,MGI:MGI:88250;Name=XP_030110953.1;gbkey=CDS;gene=Cald1;product=caldesmon isoform X6;protein_id=XP_030110953.1;extra_copy_number=0
CM058246.1	Liftoff	CDS	42556679	42556816	.	+	.	ID=cds-XP_030110953.1;Parent=rna-XM_030255093.1;Dbxref=GeneID:109624,GenBank:XP_030110953.1,MGI:MGI:88250;Name=XP_030110953.1;gbkey=CDS;gene=Cald1;product=caldesmon isoform X6;protein_id=XP_030110953.1;extra_copy_number=0
CM058246.1	Liftoff	CDS	42557826	42557921	.	+	.	ID=cds-XP_030110953.1;Parent=rna-XM_030255093.1;Dbxref=GeneID:109624,GenBank:XP_030110953.1,MGI:MGI:88250;Name=XP_030110953.1;gbkey=CDS;gene=Cald1;product=caldesmon isoform X6;protein_id=XP_030110953.1;extra_copy_number=0
CM058246.1	Liftoff	CDS	42562772	42562852	.	+	.	ID=cds-XP_030110953.1;Parent=rna-XM_030255093.1;Dbxref=GeneID:109624,GenBank:XP_030110953.1,MGI:MGI:88250;Name=XP_030110953.1;gbkey=CDS;gene=Cald1;product=caldesmon isoform X6;protein_id=XP_030110953.1;extra_copy_number=0
CM058246.1	Liftoff	CDS	42564947	42564952	.	+	.	ID=cds-XP_030110953.1;Parent=rna-XM_030255093.1;Dbxref=GeneID:109624,GenBank:XP_030110953.1,MGI:MGI:88250;Name=XP_030110953.1;gbkey=CDS;gene=Cald1;product=caldesmon isoform X6;protein_id=XP_030110953.1;extra_copy_number=0
CM058246.1	Liftoff	mRNA	42497924	42567193	.	+	.	ID=rna-XM_006505345.5;Parent=gene-Cald1;Dbxref=GeneID:109624,GenBank:XM_006505345.5,MGI:MGI:88250;Name=XM_006505345.5;gbkey=mRNA;gene=Cald1;model_evidence=Supporting evidence includes similarity to: 2 mRNAs%2C 41 ESTs%2C 2 Proteins%2C 1793 long SRA reads%2C and 100%25 coverage of the annotated genomic feature by RNAseq alignments%2C including 19 samples with support for all annotated introns;product=caldesmon 1%2C transcript variant X3;transcript_id=XM_006505345.5;matches_ref_protein=True;valid_ORF=True;extra_copy_number=0
CM058246.1	Liftoff	exon	42497924	42501412	.	+	.	ID=exon-XM_006505345.5-1;Parent=rna-XM_006505345.5;Dbxref=GeneID:109624,GenBank:XM_006505345.5,MGI:MGI:88250;gbkey=mRNA;gene=Cald1;product=caldesmon 1%2C transcript variant X3;transcript_id=XM_006505345.5;extra_copy_number=0
CM058246.1	Liftoff	exon	42533508	42533654	.	+	.	ID=exon-XM_006505345.5-2;Parent=rna-XM_006505345.5;Dbxref=GeneID:109624,GenBank:XM_006505345.5,MGI:MGI:88250;gbkey=mRNA;gene=Cald1;product=caldesmon 1%2C transcript variant X3;transcript_id=XM_006505345.5;extra_copy_number=0
CM058246.1	Liftoff	exon	42537338	42538358	.	+	.	ID=exon-XM_006505345.5-3;Parent=rna-XM_006505345.5;Dbxref=GeneID:109624,GenBank:XM_006505345.5,MGI:MGI:88250;gbkey=mRNA;gene=Cald1;product=caldesmon 1%2C transcript variant X3;transcript_id=XM_006505345.5;extra_copy_number=0
CM058246.1	Liftoff	exon	42539605	42539688	.	+	.	ID=exon-XM_006505345.5-4;Parent=rna-XM_006505345.5;Dbxref=GeneID:109624,GenBank:XM_006505345.5,MGI:MGI:88250;gbkey=mRNA;gene=Cald1;product=caldesmon 1%2C transcript variant X3;transcript_id=XM_006505345.5;extra_copy_number=0
CM058246.1	Liftoff	exon	42545166	42545311	.	+	.	ID=exon-XM_006505345.5-5;Parent=rna-XM_006505345.5;Dbxref=GeneID:109624,GenBank:XM_006505345.5,MGI:MGI:88250;gbkey=mRNA;gene=Cald1;product=caldesmon 1%2C transcript variant X3;transcript_id=XM_006505345.5;extra_copy_number=0
CM058246.1	Liftoff	exon	42547357	42547621	.	+	.	ID=exon-XM_006505345.5-6;Parent=rna-XM_006505345.5;Dbxref=GeneID:109624,GenBank:XM_006505345.5,MGI:MGI:88250;gbkey=mRNA;gene=Cald1;product=caldesmon 1%2C transcript variant X3;transcript_id=XM_006505345.5;extra_copy_number=0
CM058246.1	Liftoff	exon	42549707	42549847	.	+	.	ID=exon-XM_006505345.5-7;Parent=rna-XM_006505345.5;Dbxref=GeneID:109624,GenBank:XM_006505345.5,MGI:MGI:88250;gbkey=mRNA;gene=Cald1;product=caldesmon 1%2C transcript variant X3;transcript_id=XM_006505345.5;extra_copy_number=0
CM058246.1	Liftoff	exon	42553833	42553876	.	+	.	ID=exon-XM_006505345.5-8;Parent=rna-XM_006505345.5;Dbxref=GeneID:109624,GenBank:XM_006505345.5,MGI:MGI:88250;gbkey=mRNA;gene=Cald1;product=caldesmon 1%2C transcript variant X3;transcript_id=XM_006505345.5;extra_copy_number=0
CM058246.1	Liftoff	exon	42553974	42554052	.	+	.	ID=exon-XM_006505345.5-9;Parent=rna-XM_006505345.5;Dbxref=GeneID:109624,GenBank:XM_006505345.5,MGI:MGI:88250;gbkey=mRNA;gene=Cald1;product=caldesmon 1%2C transcript variant X3;transcript_id=XM_006505345.5;extra_copy_number=0
CM058246.1	Liftoff	exon	42556679	42556816	.	+	.	ID=exon-XM_006505345.5-10;Parent=rna-XM_006505345.5;Dbxref=GeneID:109624,GenBank:XM_006505345.5,MGI:MGI:88250;gbkey=mRNA;gene=Cald1;product=caldesmon 1%2C transcript variant X3;transcript_id=XM_006505345.5;extra_copy_number=0
CM058246.1	Liftoff	exon	42557826	42557921	.	+	.	ID=exon-XM_006505345.5-11;Parent=rna-XM_006505345.5;Dbxref=GeneID:109624,GenBank:XM_006505345.5,MGI:MGI:88250;gbkey=mRNA;gene=Cald1;product=caldesmon 1%2C transcript variant X3;transcript_id=XM_006505345.5;extra_copy_number=0
CM058246.1	Liftoff	exon	42562772	42562852	.	+	.	ID=exon-XM_006505345.5-12;Parent=rna-XM_006505345.5;Dbxref=GeneID:109624,GenBank:XM_006505345.5,MGI:MGI:88250;gbkey=mRNA;gene=Cald1;product=caldesmon 1%2C transcript variant X3;transcript_id=XM_006505345.5;extra_copy_number=0
CM058246.1	Liftoff	exon	42564944	42567193	.	+	.	ID=exon-XM_006505345.5-13;Parent=rna-XM_006505345.5;Dbxref=GeneID:109624,GenBank:XM_006505345.5,MGI:MGI:88250;gbkey=mRNA;gene=Cald1;product=caldesmon 1%2C transcript variant X3;transcript_id=XM_006505345.5;extra_copy_number=0
CM058246.1	Liftoff	CDS	42501129	42501412	.	+	.	ID=cds-XP_006505408.3;Parent=rna-XM_006505345.5;Dbxref=GeneID:109624,GenBank:XP_006505408.3,MGI:MGI:88250;Name=XP_006505408.3;gbkey=CDS;gene=Cald1;product=caldesmon isoform X1;protein_id=XP_006505408.3;extra_copy_number=0
CM058246.1	Liftoff	CDS	42533508	42533654	.	+	.	ID=cds-XP_006505408.3;Parent=rna-XM_006505345.5;Dbxref=GeneID:109624,GenBank:XP_006505408.3,MGI:MGI:88250;Name=XP_006505408.3;gbkey=CDS;gene=Cald1;product=caldesmon isoform X1;protein_id=XP_006505408.3;extra_copy_number=0
CM058246.1	Liftoff	CDS	42537338	42538358	.	+	.	ID=cds-XP_006505408.3;Parent=rna-XM_006505345.5;Dbxref=GeneID:109624,GenBank:XP_006505408.3,MGI:MGI:88250;Name=XP_006505408.3;gbkey=CDS;gene=Cald1;product=caldesmon isoform X1;protein_id=XP_006505408.3;extra_copy_number=0
CM058246.1	Liftoff	CDS	42539605	42539688	.	+	.	ID=cds-XP_006505408.3;Parent=rna-XM_006505345.5;Dbxref=GeneID:109624,GenBank:XP_006505408.3,MGI:MGI:88250;Name=XP_006505408.3;gbkey=CDS;gene=Cald1;product=caldesmon isoform X1;protein_id=XP_006505408.3;extra_copy_number=0
CM058246.1	Liftoff	CDS	42545166	42545311	.	+	.	ID=cds-XP_006505408.3;Parent=rna-XM_006505345.5;Dbxref=GeneID:109624,GenBank:XP_006505408.3,MGI:MGI:88250;Name=XP_006505408.3;gbkey=CDS;gene=Cald1;product=caldesmon isoform X1;protein_id=XP_006505408.3;extra_copy_number=0
CM058246.1	Liftoff	CDS	42547357	42547621	.	+	.	ID=cds-XP_006505408.3;Parent=rna-XM_006505345.5;Dbxref=GeneID:109624,GenBank:XP_006505408.3,MGI:MGI:88250;Name=XP_006505408.3;gbkey=CDS;gene=Cald1;product=caldesmon isoform X1;protein_id=XP_006505408.3;extra_copy_number=0
CM058246.1	Liftoff	CDS	42549707	42549847	.	+	.	ID=cds-XP_006505408.3;Parent=rna-XM_006505345.5;Dbxref=GeneID:109624,GenBank:XP_006505408.3,MGI:MGI:88250;Name=XP_006505408.3;gbkey=CDS;gene=Cald1;product=caldesmon isoform X1;protein_id=XP_006505408.3;extra_copy_number=0
CM058246.1	Liftoff	CDS	42553833	42553876	.	+	.	ID=cds-XP_006505408.3;Parent=rna-XM_006505345.5;Dbxref=GeneID:109624,GenBank:XP_006505408.3,MGI:MGI:88250;Name=XP_006505408.3;gbkey=CDS;gene=Cald1;product=caldesmon isoform X1;protein_id=XP_006505408.3;extra_copy_number=0
CM058246.1	Liftoff	CDS	42553974	42554052	.	+	.	ID=cds-XP_006505408.3;Parent=rna-XM_006505345.5;Dbxref=GeneID:109624,GenBank:XP_006505408.3,MGI:MGI:88250;Name=XP_006505408.3;gbkey=CDS;gene=Cald1;product=caldesmon isoform X1;protein_id=XP_006505408.3;extra_copy_number=0
CM058246.1	Liftoff	CDS	42556679	42556816	.	+	.	ID=cds-XP_006505408.3;Parent=rna-XM_006505345.5;Dbxref=GeneID:109624,GenBank:XP_006505408.3,MGI:MGI:88250;Name=XP_006505408.3;gbkey=CDS;gene=Cald1;product=caldesmon isoform X1;protein_id=XP_006505408.3;extra_copy_number=0
CM058246.1	Liftoff	CDS	42557826	42557921	.	+	.	ID=cds-XP_006505408.3;Parent=rna-XM_006505345.5;Dbxref=GeneID:109624,GenBank:XP_006505408.3,MGI:MGI:88250;Name=XP_006505408.3;gbkey=CDS;gene=Cald1;product=caldesmon isoform X1;protein_id=XP_006505408.3;extra_copy_number=0
CM058246.1	Liftoff	CDS	42562772	42562852	.	+	.	ID=cds-XP_006505408.3;Parent=rna-XM_006505345.5;Dbxref=GeneID:109624,GenBank:XP_006505408.3,MGI:MGI:88250;Name=XP_006505408.3;gbkey=CDS;gene=Cald1;product=caldesmon isoform X1;protein_id=XP_006505408.3;extra_copy_number=0
CM058246.1	Liftoff	CDS	42564944	42564952	.	+	.	ID=cds-XP_006505408.3;Parent=rna-XM_006505345.5;Dbxref=GeneID:109624,GenBank:XP_006505408.3,MGI:MGI:88250;Name=XP_006505408.3;gbkey=CDS;gene=Cald1;product=caldesmon isoform X1;protein_id=XP_006505408.3;extra_copy_number=0
CM058246.1	Liftoff	mRNA	42497924	42567193	.	+	.	ID=rna-XM_006505346.4;Parent=gene-Cald1;Dbxref=GeneID:109624,GenBank:XM_006505346.4,MGI:MGI:88250;Name=XM_006505346.4;gbkey=mRNA;gene=Cald1;model_evidence=Supporting evidence includes similarity to: 2 mRNAs%2C 40 ESTs%2C 2 Proteins%2C 1864 long SRA reads%2C and 100%25 coverage of the annotated genomic feature by RNAseq alignments%2C including 19 samples with support for all annotated introns;product=caldesmon 1%2C transcript variant X4;transcript_id=XM_006505346.4;matches_ref_protein=True;valid_ORF=True;extra_copy_number=0
CM058246.1	Liftoff	exon	42497924	42501412	.	+	.	ID=exon-XM_006505346.4-1;Parent=rna-XM_006505346.4;Dbxref=GeneID:109624,GenBank:XM_006505346.4,MGI:MGI:88250;gbkey=mRNA;gene=Cald1;product=caldesmon 1%2C transcript variant X4;transcript_id=XM_006505346.4;extra_copy_number=0
CM058246.1	Liftoff	exon	42533508	42533654	.	+	.	ID=exon-XM_006505346.4-2;Parent=rna-XM_006505346.4;Dbxref=GeneID:109624,GenBank:XM_006505346.4,MGI:MGI:88250;gbkey=mRNA;gene=Cald1;product=caldesmon 1%2C transcript variant X4;transcript_id=XM_006505346.4;extra_copy_number=0
CM058246.1	Liftoff	exon	42537338	42538358	.	+	.	ID=exon-XM_006505346.4-3;Parent=rna-XM_006505346.4;Dbxref=GeneID:109624,GenBank:XM_006505346.4,MGI:MGI:88250;gbkey=mRNA;gene=Cald1;product=caldesmon 1%2C transcript variant X4;transcript_id=XM_006505346.4;extra_copy_number=0
CM058246.1	Liftoff	exon	42539605	42539688	.	+	.	ID=exon-XM_006505346.4-4;Parent=rna-XM_006505346.4;Dbxref=GeneID:109624,GenBank:XM_006505346.4,MGI:MGI:88250;gbkey=mRNA;gene=Cald1;product=caldesmon 1%2C transcript variant X4;transcript_id=XM_006505346.4;extra_copy_number=0
CM058246.1	Liftoff	exon	42545166	42545311	.	+	.	ID=exon-XM_006505346.4-5;Parent=rna-XM_006505346.4;Dbxref=GeneID:109624,GenBank:XM_006505346.4,MGI:MGI:88250;gbkey=mRNA;gene=Cald1;product=caldesmon 1%2C transcript variant X4;transcript_id=XM_006505346.4;extra_copy_number=0
CM058246.1	Liftoff	exon	42547357	42547621	.	+	.	ID=exon-XM_006505346.4-6;Parent=rna-XM_006505346.4;Dbxref=GeneID:109624,GenBank:XM_006505346.4,MGI:MGI:88250;gbkey=mRNA;gene=Cald1;product=caldesmon 1%2C transcript variant X4;transcript_id=XM_006505346.4;extra_copy_number=0
CM058246.1	Liftoff	exon	42549707	42549847	.	+	.	ID=exon-XM_006505346.4-7;Parent=rna-XM_006505346.4;Dbxref=GeneID:109624,GenBank:XM_006505346.4,MGI:MGI:88250;gbkey=mRNA;gene=Cald1;product=caldesmon 1%2C transcript variant X4;transcript_id=XM_006505346.4;extra_copy_number=0
CM058246.1	Liftoff	exon	42553833	42553876	.	+	.	ID=exon-XM_006505346.4-8;Parent=rna-XM_006505346.4;Dbxref=GeneID:109624,GenBank:XM_006505346.4,MGI:MGI:88250;gbkey=mRNA;gene=Cald1;product=caldesmon 1%2C transcript variant X4;transcript_id=XM_006505346.4;extra_copy_number=0
CM058246.1	Liftoff	exon	42553974	42554052	.	+	.	ID=exon-XM_006505346.4-9;Parent=rna-XM_006505346.4;Dbxref=GeneID:109624,GenBank:XM_006505346.4,MGI:MGI:88250;gbkey=mRNA;gene=Cald1;product=caldesmon 1%2C transcript variant X4;transcript_id=XM_006505346.4;extra_copy_number=0
CM058246.1	Liftoff	exon	42556679	42556816	.	+	.	ID=exon-XM_006505346.4-10;Parent=rna-XM_006505346.4;Dbxref=GeneID:109624,GenBank:XM_006505346.4,MGI:MGI:88250;gbkey=mRNA;gene=Cald1;product=caldesmon 1%2C transcript variant X4;transcript_id=XM_006505346.4;extra_copy_number=0
CM058246.1	Liftoff	exon	42557826	42557921	.	+	.	ID=exon-XM_006505346.4-11;Parent=rna-XM_006505346.4;Dbxref=GeneID:109624,GenBank:XM_006505346.4,MGI:MGI:88250;gbkey=mRNA;gene=Cald1;product=caldesmon 1%2C transcript variant X4;transcript_id=XM_006505346.4;extra_copy_number=0
CM058246.1	Liftoff	exon	42562772	42562852	.	+	.	ID=exon-XM_006505346.4-12;Parent=rna-XM_006505346.4;Dbxref=GeneID:109624,GenBank:XM_006505346.4,MGI:MGI:88250;gbkey=mRNA;gene=Cald1;product=caldesmon 1%2C transcript variant X4;transcript_id=XM_006505346.4;extra_copy_number=0
CM058246.1	Liftoff	exon	42564947	42567193	.	+	.	ID=exon-XM_006505346.4-13;Parent=rna-XM_006505346.4;Dbxref=GeneID:109624,GenBank:XM_006505346.4,MGI:MGI:88250;gbkey=mRNA;gene=Cald1;product=caldesmon 1%2C transcript variant X4;transcript_id=XM_006505346.4;extra_copy_number=0
CM058246.1	Liftoff	CDS	42501129	42501412	.	+	.	ID=cds-XP_006505409.3;Parent=rna-XM_006505346.4;Dbxref=GeneID:109624,GenBank:XP_006505409.3,MGI:MGI:88250;Name=XP_006505409.3;gbkey=CDS;gene=Cald1;product=caldesmon isoform X2;protein_id=XP_006505409.3;extra_copy_number=0
CM058246.1	Liftoff	CDS	42533508	42533654	.	+	.	ID=cds-XP_006505409.3;Parent=rna-XM_006505346.4;Dbxref=GeneID:109624,GenBank:XP_006505409.3,MGI:MGI:88250;Name=XP_006505409.3;gbkey=CDS;gene=Cald1;product=caldesmon isoform X2;protein_id=XP_006505409.3;extra_copy_number=0
CM058246.1	Liftoff	CDS	42537338	42538358	.	+	.	ID=cds-XP_006505409.3;Parent=rna-XM_006505346.4;Dbxref=GeneID:109624,GenBank:XP_006505409.3,MGI:MGI:88250;Name=XP_006505409.3;gbkey=CDS;gene=Cald1;product=caldesmon isoform X2;protein_id=XP_006505409.3;extra_copy_number=0
CM058246.1	Liftoff	CDS	42539605	42539688	.	+	.	ID=cds-XP_006505409.3;Parent=rna-XM_006505346.4;Dbxref=GeneID:109624,GenBank:XP_006505409.3,MGI:MGI:88250;Name=XP_006505409.3;gbkey=CDS;gene=Cald1;product=caldesmon isoform X2;protein_id=XP_006505409.3;extra_copy_number=0
CM058246.1	Liftoff	CDS	42545166	42545311	.	+	.	ID=cds-XP_006505409.3;Parent=rna-XM_006505346.4;Dbxref=GeneID:109624,GenBank:XP_006505409.3,MGI:MGI:88250;Name=XP_006505409.3;gbkey=CDS;gene=Cald1;product=caldesmon isoform X2;protein_id=XP_006505409.3;extra_copy_number=0
CM058246.1	Liftoff	CDS	42547357	42547621	.	+	.	ID=cds-XP_006505409.3;Parent=rna-XM_006505346.4;Dbxref=GeneID:109624,GenBank:XP_006505409.3,MGI:MGI:88250;Name=XP_006505409.3;gbkey=CDS;gene=Cald1;product=caldesmon isoform X2;protein_id=XP_006505409.3;extra_copy_number=0
CM058246.1	Liftoff	CDS	42549707	42549847	.	+	.	ID=cds-XP_006505409.3;Parent=rna-XM_006505346.4;Dbxref=GeneID:109624,GenBank:XP_006505409.3,MGI:MGI:88250;Name=XP_006505409.3;gbkey=CDS;gene=Cald1;product=caldesmon isoform X2;protein_id=XP_006505409.3;extra_copy_number=0
CM058246.1	Liftoff	CDS	42553833	42553876	.	+	.	ID=cds-XP_006505409.3;Parent=rna-XM_006505346.4;Dbxref=GeneID:109624,GenBank:XP_006505409.3,MGI:MGI:88250;Name=XP_006505409.3;gbkey=CDS;gene=Cald1;product=caldesmon isoform X2;protein_id=XP_006505409.3;extra_copy_number=0
CM058246.1	Liftoff	CDS	42553974	42554052	.	+	.	ID=cds-XP_006505409.3;Parent=rna-XM_006505346.4;Dbxref=GeneID:109624,GenBank:XP_006505409.3,MGI:MGI:88250;Name=XP_006505409.3;gbkey=CDS;gene=Cald1;product=caldesmon isoform X2;protein_id=XP_006505409.3;extra_copy_number=0
CM058246.1	Liftoff	CDS	42556679	42556816	.	+	.	ID=cds-XP_006505409.3;Parent=rna-XM_006505346.4;Dbxref=GeneID:109624,GenBank:XP_006505409.3,MGI:MGI:88250;Name=XP_006505409.3;gbkey=CDS;gene=Cald1;product=caldesmon isoform X2;protein_id=XP_006505409.3;extra_copy_number=0
CM058246.1	Liftoff	CDS	42557826	42557921	.	+	.	ID=cds-XP_006505409.3;Parent=rna-XM_006505346.4;Dbxref=GeneID:109624,GenBank:XP_006505409.3,MGI:MGI:88250;Name=XP_006505409.3;gbkey=CDS;gene=Cald1;product=caldesmon isoform X2;protein_id=XP_006505409.3;extra_copy_number=0
CM058246.1	Liftoff	CDS	42562772	42562852	.	+	.	ID=cds-XP_006505409.3;Parent=rna-XM_006505346.4;Dbxref=GeneID:109624,GenBank:XP_006505409.3,MGI:MGI:88250;Name=XP_006505409.3;gbkey=CDS;gene=Cald1;product=caldesmon isoform X2;protein_id=XP_006505409.3;extra_copy_number=0
CM058246.1	Liftoff	CDS	42564947	42564952	.	+	.	ID=cds-XP_006505409.3;Parent=rna-XM_006505346.4;Dbxref=GeneID:109624,GenBank:XP_006505409.3,MGI:MGI:88250;Name=XP_006505409.3;gbkey=CDS;gene=Cald1;product=caldesmon isoform X2;protein_id=XP_006505409.3;extra_copy_number=0
CM058246.1	Liftoff	mRNA	42497924	42567193	.	+	.	ID=rna-XM_006505351.4;Parent=gene-Cald1;Dbxref=GeneID:109624,GenBank:XM_006505351.4,MGI:MGI:88250;Name=XM_006505351.4;gbkey=mRNA;gene=Cald1;model_evidence=Supporting evidence includes similarity to: 2 mRNAs%2C 44 ESTs%2C 3 Proteins%2C 1948 long SRA reads%2C and 100%25 coverage of the annotated genomic feature by RNAseq alignments%2C including 34 samples with support for all annotated introns;product=caldesmon 1%2C transcript variant X12;transcript_id=XM_006505351.4;matches_ref_protein=True;valid_ORF=True;extra_copy_number=0
CM058246.1	Liftoff	exon	42497924	42501412	.	+	.	ID=exon-XM_006505351.4-1;Parent=rna-XM_006505351.4;Dbxref=GeneID:109624,GenBank:XM_006505351.4,MGI:MGI:88250;gbkey=mRNA;gene=Cald1;product=caldesmon 1%2C transcript variant X12;transcript_id=XM_006505351.4;extra_copy_number=0
CM058246.1	Liftoff	exon	42533508	42533654	.	+	.	ID=exon-XM_006505351.4-2;Parent=rna-XM_006505351.4;Dbxref=GeneID:109624,GenBank:XM_006505351.4,MGI:MGI:88250;gbkey=mRNA;gene=Cald1;product=caldesmon 1%2C transcript variant X12;transcript_id=XM_006505351.4;extra_copy_number=0
CM058246.1	Liftoff	exon	42537338	42537734	.	+	.	ID=exon-XM_006505351.4-3;Parent=rna-XM_006505351.4;Dbxref=GeneID:109624,GenBank:XM_006505351.4,MGI:MGI:88250;gbkey=mRNA;gene=Cald1;product=caldesmon 1%2C transcript variant X12;transcript_id=XM_006505351.4;extra_copy_number=0
CM058246.1	Liftoff	exon	42545166	42545311	.	+	.	ID=exon-XM_006505351.4-4;Parent=rna-XM_006505351.4;Dbxref=GeneID:109624,GenBank:XM_006505351.4,MGI:MGI:88250;gbkey=mRNA;gene=Cald1;product=caldesmon 1%2C transcript variant X12;transcript_id=XM_006505351.4;extra_copy_number=0
CM058246.1	Liftoff	exon	42547357	42547621	.	+	.	ID=exon-XM_006505351.4-5;Parent=rna-XM_006505351.4;Dbxref=GeneID:109624,GenBank:XM_006505351.4,MGI:MGI:88250;gbkey=mRNA;gene=Cald1;product=caldesmon 1%2C transcript variant X12;transcript_id=XM_006505351.4;extra_copy_number=0
CM058246.1	Liftoff	exon	42549707	42549847	.	+	.	ID=exon-XM_006505351.4-6;Parent=rna-XM_006505351.4;Dbxref=GeneID:109624,GenBank:XM_006505351.4,MGI:MGI:88250;gbkey=mRNA;gene=Cald1;product=caldesmon 1%2C transcript variant X12;transcript_id=XM_006505351.4;extra_copy_number=0
CM058246.1	Liftoff	exon	42553833	42553876	.	+	.	ID=exon-XM_006505351.4-7;Parent=rna-XM_006505351.4;Dbxref=GeneID:109624,GenBank:XM_006505351.4,MGI:MGI:88250;gbkey=mRNA;gene=Cald1;product=caldesmon 1%2C transcript variant X12;transcript_id=XM_006505351.4;extra_copy_number=0
CM058246.1	Liftoff	exon	42553974	42554052	.	+	.	ID=exon-XM_006505351.4-8;Parent=rna-XM_006505351.4;Dbxref=GeneID:109624,GenBank:XM_006505351.4,MGI:MGI:88250;gbkey=mRNA;gene=Cald1;product=caldesmon 1%2C transcript variant X12;transcript_id=XM_006505351.4;extra_copy_number=0
CM058246.1	Liftoff	exon	42556679	42556816	.	+	.	ID=exon-XM_006505351.4-9;Parent=rna-XM_006505351.4;Dbxref=GeneID:109624,GenBank:XM_006505351.4,MGI:MGI:88250;gbkey=mRNA;gene=Cald1;product=caldesmon 1%2C transcript variant X12;transcript_id=XM_006505351.4;extra_copy_number=0
CM058246.1	Liftoff	exon	42557826	42557921	.	+	.	ID=exon-XM_006505351.4-10;Parent=rna-XM_006505351.4;Dbxref=GeneID:109624,GenBank:XM_006505351.4,MGI:MGI:88250;gbkey=mRNA;gene=Cald1;product=caldesmon 1%2C transcript variant X12;transcript_id=XM_006505351.4;extra_copy_number=0
CM058246.1	Liftoff	exon	42562772	42562852	.	+	.	ID=exon-XM_006505351.4-11;Parent=rna-XM_006505351.4;Dbxref=GeneID:109624,GenBank:XM_006505351.4,MGI:MGI:88250;gbkey=mRNA;gene=Cald1;product=caldesmon 1%2C transcript variant X12;transcript_id=XM_006505351.4;extra_copy_number=0
CM058246.1	Liftoff	exon	42564944	42567193	.	+	.	ID=exon-XM_006505351.4-12;Parent=rna-XM_006505351.4;Dbxref=GeneID:109624,GenBank:XM_006505351.4,MGI:MGI:88250;gbkey=mRNA;gene=Cald1;product=caldesmon 1%2C transcript variant X12;transcript_id=XM_006505351.4;extra_copy_number=0
CM058246.1	Liftoff	CDS	42501129	42501412	.	+	.	ID=cds-XP_006505414.3;Parent=rna-XM_006505351.4;Dbxref=GeneID:109624,GenBank:XP_006505414.3,MGI:MGI:88250;Name=XP_006505414.3;gbkey=CDS;gene=Cald1;product=caldesmon isoform X4;protein_id=XP_006505414.3;extra_copy_number=0
CM058246.1	Liftoff	CDS	42533508	42533654	.	+	.	ID=cds-XP_006505414.3;Parent=rna-XM_006505351.4;Dbxref=GeneID:109624,GenBank:XP_006505414.3,MGI:MGI:88250;Name=XP_006505414.3;gbkey=CDS;gene=Cald1;product=caldesmon isoform X4;protein_id=XP_006505414.3;extra_copy_number=0
CM058246.1	Liftoff	CDS	42537338	42537734	.	+	.	ID=cds-XP_006505414.3;Parent=rna-XM_006505351.4;Dbxref=GeneID:109624,GenBank:XP_006505414.3,MGI:MGI:88250;Name=XP_006505414.3;gbkey=CDS;gene=Cald1;product=caldesmon isoform X4;protein_id=XP_006505414.3;extra_copy_number=0
CM058246.1	Liftoff	CDS	42545166	42545311	.	+	.	ID=cds-XP_006505414.3;Parent=rna-XM_006505351.4;Dbxref=GeneID:109624,GenBank:XP_006505414.3,MGI:MGI:88250;Name=XP_006505414.3;gbkey=CDS;gene=Cald1;product=caldesmon isoform X4;protein_id=XP_006505414.3;extra_copy_number=0
CM058246.1	Liftoff	CDS	42547357	42547621	.	+	.	ID=cds-XP_006505414.3;Parent=rna-XM_006505351.4;Dbxref=GeneID:109624,GenBank:XP_006505414.3,MGI:MGI:88250;Name=XP_006505414.3;gbkey=CDS;gene=Cald1;product=caldesmon isoform X4;protein_id=XP_006505414.3;extra_copy_number=0
CM058246.1	Liftoff	CDS	42549707	42549847	.	+	.	ID=cds-XP_006505414.3;Parent=rna-XM_006505351.4;Dbxref=GeneID:109624,GenBank:XP_006505414.3,MGI:MGI:88250;Name=XP_006505414.3;gbkey=CDS;gene=Cald1;product=caldesmon isoform X4;protein_id=XP_006505414.3;extra_copy_number=0
CM058246.1	Liftoff	CDS	42553833	42553876	.	+	.	ID=cds-XP_006505414.3;Parent=rna-XM_006505351.4;Dbxref=GeneID:109624,GenBank:XP_006505414.3,MGI:MGI:88250;Name=XP_006505414.3;gbkey=CDS;gene=Cald1;product=caldesmon isoform X4;protein_id=XP_006505414.3;extra_copy_number=0
CM058246.1	Liftoff	CDS	42553974	42554052	.	+	.	ID=cds-XP_006505414.3;Parent=rna-XM_006505351.4;Dbxref=GeneID:109624,GenBank:XP_006505414.3,MGI:MGI:88250;Name=XP_006505414.3;gbkey=CDS;gene=Cald1;product=caldesmon isoform X4;protein_id=XP_006505414.3;extra_copy_number=0
CM058246.1	Liftoff	CDS	42556679	42556816	.	+	.	ID=cds-XP_006505414.3;Parent=rna-XM_006505351.4;Dbxref=GeneID:109624,GenBank:XP_006505414.3,MGI:MGI:88250;Name=XP_006505414.3;gbkey=CDS;gene=Cald1;product=caldesmon isoform X4;protein_id=XP_006505414.3;extra_copy_number=0
CM058246.1	Liftoff	CDS	42557826	42557921	.	+	.	ID=cds-XP_006505414.3;Parent=rna-XM_006505351.4;Dbxref=GeneID:109624,GenBank:XP_006505414.3,MGI:MGI:88250;Name=XP_006505414.3;gbkey=CDS;gene=Cald1;product=caldesmon isoform X4;protein_id=XP_006505414.3;extra_copy_number=0
CM058246.1	Liftoff	CDS	42562772	42562852	.	+	.	ID=cds-XP_006505414.3;Parent=rna-XM_006505351.4;Dbxref=GeneID:109624,GenBank:XP_006505414.3,MGI:MGI:88250;Name=XP_006505414.3;gbkey=CDS;gene=Cald1;product=caldesmon isoform X4;protein_id=XP_006505414.3;extra_copy_number=0
CM058246.1	Liftoff	CDS	42564944	42564952	.	+	.	ID=cds-XP_006505414.3;Parent=rna-XM_006505351.4;Dbxref=GeneID:109624,GenBank:XP_006505414.3,MGI:MGI:88250;Name=XP_006505414.3;gbkey=CDS;gene=Cald1;product=caldesmon isoform X4;protein_id=XP_006505414.3;extra_copy_number=0
CM058246.1	Liftoff	mRNA	42497924	42567193	.	+	.	ID=rna-XM_030255090.2;Parent=gene-Cald1;Dbxref=GeneID:109624,GenBank:XM_030255090.2,MGI:MGI:88250;Name=XM_030255090.2;gbkey=mRNA;gene=Cald1;model_evidence=Supporting evidence includes similarity to: 1 mRNA%2C 33 ESTs%2C 1 Protein%2C 1874 long SRA reads%2C and 100%25 coverage of the annotated genomic feature by RNAseq alignments%2C including 33 samples with support for all annotated introns;product=caldesmon 1%2C transcript variant X6;transcript_id=XM_030255090.2;matches_ref_protein=True;valid_ORF=True;extra_copy_number=0
CM058246.1	Liftoff	exon	42497924	42501412	.	+	.	ID=exon-XM_030255090.2-1;Parent=rna-XM_030255090.2;Dbxref=GeneID:109624,GenBank:XM_030255090.2,MGI:MGI:88250;gbkey=mRNA;gene=Cald1;product=caldesmon 1%2C transcript variant X6;transcript_id=XM_030255090.2;extra_copy_number=0
CM058246.1	Liftoff	exon	42533508	42533654	.	+	.	ID=exon-XM_030255090.2-2;Parent=rna-XM_030255090.2;Dbxref=GeneID:109624,GenBank:XM_030255090.2,MGI:MGI:88250;gbkey=mRNA;gene=Cald1;product=caldesmon 1%2C transcript variant X6;transcript_id=XM_030255090.2;extra_copy_number=0
CM058246.1	Liftoff	exon	42537338	42538358	.	+	.	ID=exon-XM_030255090.2-3;Parent=rna-XM_030255090.2;Dbxref=GeneID:109624,GenBank:XM_030255090.2,MGI:MGI:88250;gbkey=mRNA;gene=Cald1;product=caldesmon 1%2C transcript variant X6;transcript_id=XM_030255090.2;extra_copy_number=0
CM058246.1	Liftoff	exon	42545166	42545311	.	+	.	ID=exon-XM_030255090.2-4;Parent=rna-XM_030255090.2;Dbxref=GeneID:109624,GenBank:XM_030255090.2,MGI:MGI:88250;gbkey=mRNA;gene=Cald1;product=caldesmon 1%2C transcript variant X6;transcript_id=XM_030255090.2;extra_copy_number=0
CM058246.1	Liftoff	exon	42547357	42547621	.	+	.	ID=exon-XM_030255090.2-5;Parent=rna-XM_030255090.2;Dbxref=GeneID:109624,GenBank:XM_030255090.2,MGI:MGI:88250;gbkey=mRNA;gene=Cald1;product=caldesmon 1%2C transcript variant X6;transcript_id=XM_030255090.2;extra_copy_number=0
CM058246.1	Liftoff	exon	42549707	42549847	.	+	.	ID=exon-XM_030255090.2-6;Parent=rna-XM_030255090.2;Dbxref=GeneID:109624,GenBank:XM_030255090.2,MGI:MGI:88250;gbkey=mRNA;gene=Cald1;product=caldesmon 1%2C transcript variant X6;transcript_id=XM_030255090.2;extra_copy_number=0
CM058246.1	Liftoff	exon	42553833	42553876	.	+	.	ID=exon-XM_030255090.2-7;Parent=rna-XM_030255090.2;Dbxref=GeneID:109624,GenBank:XM_030255090.2,MGI:MGI:88250;gbkey=mRNA;gene=Cald1;product=caldesmon 1%2C transcript variant X6;transcript_id=XM_030255090.2;extra_copy_number=0
CM058246.1	Liftoff	exon	42553974	42554052	.	+	.	ID=exon-XM_030255090.2-8;Parent=rna-XM_030255090.2;Dbxref=GeneID:109624,GenBank:XM_030255090.2,MGI:MGI:88250;gbkey=mRNA;gene=Cald1;product=caldesmon 1%2C transcript variant X6;transcript_id=XM_030255090.2;extra_copy_number=0
CM058246.1	Liftoff	exon	42556679	42556816	.	+	.	ID=exon-XM_030255090.2-9;Parent=rna-XM_030255090.2;Dbxref=GeneID:109624,GenBank:XM_030255090.2,MGI:MGI:88250;gbkey=mRNA;gene=Cald1;product=caldesmon 1%2C transcript variant X6;transcript_id=XM_030255090.2;extra_copy_number=0
CM058246.1	Liftoff	exon	42557826	42557921	.	+	.	ID=exon-XM_030255090.2-10;Parent=rna-XM_030255090.2;Dbxref=GeneID:109624,GenBank:XM_030255090.2,MGI:MGI:88250;gbkey=mRNA;gene=Cald1;product=caldesmon 1%2C transcript variant X6;transcript_id=XM_030255090.2;extra_copy_number=0
CM058246.1	Liftoff	exon	42562772	42562852	.	+	.	ID=exon-XM_030255090.2-11;Parent=rna-XM_030255090.2;Dbxref=GeneID:109624,GenBank:XM_030255090.2,MGI:MGI:88250;gbkey=mRNA;gene=Cald1;product=caldesmon 1%2C transcript variant X6;transcript_id=XM_030255090.2;extra_copy_number=0
CM058246.1	Liftoff	exon	42564947	42567193	.	+	.	ID=exon-XM_030255090.2-12;Parent=rna-XM_030255090.2;Dbxref=GeneID:109624,GenBank:XM_030255090.2,MGI:MGI:88250;gbkey=mRNA;gene=Cald1;product=caldesmon 1%2C transcript variant X6;transcript_id=XM_030255090.2;extra_copy_number=0
CM058246.1	Liftoff	CDS	42501129	42501412	.	+	.	ID=cds-XP_030110950.2;Parent=rna-XM_030255090.2;Dbxref=GeneID:109624,GenBank:XP_030110950.2,MGI:MGI:88250;Name=XP_030110950.2;gbkey=CDS;gene=Cald1;product=caldesmon isoform X3;protein_id=XP_030110950.2;extra_copy_number=0
CM058246.1	Liftoff	CDS	42533508	42533654	.	+	.	ID=cds-XP_030110950.2;Parent=rna-XM_030255090.2;Dbxref=GeneID:109624,GenBank:XP_030110950.2,MGI:MGI:88250;Name=XP_030110950.2;gbkey=CDS;gene=Cald1;product=caldesmon isoform X3;protein_id=XP_030110950.2;extra_copy_number=0
CM058246.1	Liftoff	CDS	42537338	42538358	.	+	.	ID=cds-XP_030110950.2;Parent=rna-XM_030255090.2;Dbxref=GeneID:109624,GenBank:XP_030110950.2,MGI:MGI:88250;Name=XP_030110950.2;gbkey=CDS;gene=Cald1;product=caldesmon isoform X3;protein_id=XP_030110950.2;extra_copy_number=0
CM058246.1	Liftoff	CDS	42545166	42545311	.	+	.	ID=cds-XP_030110950.2;Parent=rna-XM_030255090.2;Dbxref=GeneID:109624,GenBank:XP_030110950.2,MGI:MGI:88250;Name=XP_030110950.2;gbkey=CDS;gene=Cald1;product=caldesmon isoform X3;protein_id=XP_030110950.2;extra_copy_number=0
CM058246.1	Liftoff	CDS	42547357	42547621	.	+	.	ID=cds-XP_030110950.2;Parent=rna-XM_030255090.2;Dbxref=GeneID:109624,GenBank:XP_030110950.2,MGI:MGI:88250;Name=XP_030110950.2;gbkey=CDS;gene=Cald1;product=caldesmon isoform X3;protein_id=XP_030110950.2;extra_copy_number=0
CM058246.1	Liftoff	CDS	42549707	42549847	.	+	.	ID=cds-XP_030110950.2;Parent=rna-XM_030255090.2;Dbxref=GeneID:109624,GenBank:XP_030110950.2,MGI:MGI:88250;Name=XP_030110950.2;gbkey=CDS;gene=Cald1;product=caldesmon isoform X3;protein_id=XP_030110950.2;extra_copy_number=0
CM058246.1	Liftoff	CDS	42553833	42553876	.	+	.	ID=cds-XP_030110950.2;Parent=rna-XM_030255090.2;Dbxref=GeneID:109624,GenBank:XP_030110950.2,MGI:MGI:88250;Name=XP_030110950.2;gbkey=CDS;gene=Cald1;product=caldesmon isoform X3;protein_id=XP_030110950.2;extra_copy_number=0
CM058246.1	Liftoff	CDS	42553974	42554052	.	+	.	ID=cds-XP_030110950.2;Parent=rna-XM_030255090.2;Dbxref=GeneID:109624,GenBank:XP_030110950.2,MGI:MGI:88250;Name=XP_030110950.2;gbkey=CDS;gene=Cald1;product=caldesmon isoform X3;protein_id=XP_030110950.2;extra_copy_number=0
CM058246.1	Liftoff	CDS	42556679	42556816	.	+	.	ID=cds-XP_030110950.2;Parent=rna-XM_030255090.2;Dbxref=GeneID:109624,GenBank:XP_030110950.2,MGI:MGI:88250;Name=XP_030110950.2;gbkey=CDS;gene=Cald1;product=caldesmon isoform X3;protein_id=XP_030110950.2;extra_copy_number=0
CM058246.1	Liftoff	CDS	42557826	42557921	.	+	.	ID=cds-XP_030110950.2;Parent=rna-XM_030255090.2;Dbxref=GeneID:109624,GenBank:XP_030110950.2,MGI:MGI:88250;Name=XP_030110950.2;gbkey=CDS;gene=Cald1;product=caldesmon isoform X3;protein_id=XP_030110950.2;extra_copy_number=0
CM058246.1	Liftoff	CDS	42562772	42562852	.	+	.	ID=cds-XP_030110950.2;Parent=rna-XM_030255090.2;Dbxref=GeneID:109624,GenBank:XP_030110950.2,MGI:MGI:88250;Name=XP_030110950.2;gbkey=CDS;gene=Cald1;product=caldesmon isoform X3;protein_id=XP_030110950.2;extra_copy_number=0
CM058246.1	Liftoff	CDS	42564947	42564952	.	+	.	ID=cds-XP_030110950.2;Parent=rna-XM_030255090.2;Dbxref=GeneID:109624,GenBank:XP_030110950.2,MGI:MGI:88250;Name=XP_030110950.2;gbkey=CDS;gene=Cald1;product=caldesmon isoform X3;protein_id=XP_030110950.2;extra_copy_number=0
CM058246.1	Liftoff	mRNA	42501159	42567193	.	+	.	ID=rna-NM_145575.3;Parent=gene-Cald1;Dbxref=GeneID:109624,GenBank:NM_145575.3,MGI:MGI:88250;Name=NM_145575.3;gbkey=mRNA;gene=Cald1;product=caldesmon 1%2C transcript variant 2;transcript_id=NM_145575.3;matches_ref_protein=True;valid_ORF=True;extra_copy_number=0
CM058246.1	Liftoff	exon	42501159	42501412	.	+	.	ID=exon-NM_145575.3-1;Parent=rna-NM_145575.3;Dbxref=GeneID:109624,GenBank:NM_145575.3,MGI:MGI:88250;gbkey=mRNA;gene=Cald1;product=caldesmon 1%2C transcript variant 2;transcript_id=NM_145575.3;extra_copy_number=0
CM058246.1	Liftoff	exon	42533508	42533654	.	+	.	ID=exon-NM_145575.3-2;Parent=rna-NM_145575.3;Dbxref=GeneID:109624,GenBank:NM_145575.3,MGI:MGI:88250;gbkey=mRNA;gene=Cald1;product=caldesmon 1%2C transcript variant 2;transcript_id=NM_145575.3;extra_copy_number=0
CM058246.1	Liftoff	exon	42537338	42537734	.	+	.	ID=exon-NM_145575.3-3;Parent=rna-NM_145575.3;Dbxref=GeneID:109624,GenBank:NM_145575.3,MGI:MGI:88250;gbkey=mRNA;gene=Cald1;product=caldesmon 1%2C transcript variant 2;transcript_id=NM_145575.3;extra_copy_number=0
CM058246.1	Liftoff	exon	42545166	42545311	.	+	.	ID=exon-NM_145575.3-4;Parent=rna-NM_145575.3;Dbxref=GeneID:109624,GenBank:NM_145575.3,MGI:MGI:88250;gbkey=mRNA;gene=Cald1;product=caldesmon 1%2C transcript variant 2;transcript_id=NM_145575.3;extra_copy_number=0
CM058246.1	Liftoff	exon	42547357	42547621	.	+	.	ID=exon-NM_145575.3-5;Parent=rna-NM_145575.3;Dbxref=GeneID:109624,GenBank:NM_145575.3,MGI:MGI:88250;gbkey=mRNA;gene=Cald1;product=caldesmon 1%2C transcript variant 2;transcript_id=NM_145575.3;extra_copy_number=0
CM058246.1	Liftoff	exon	42549707	42549847	.	+	.	ID=exon-NM_145575.3-6;Parent=rna-NM_145575.3;Dbxref=GeneID:109624,GenBank:NM_145575.3,MGI:MGI:88250;gbkey=mRNA;gene=Cald1;product=caldesmon 1%2C transcript variant 2;transcript_id=NM_145575.3;extra_copy_number=0
CM058246.1	Liftoff	exon	42553833	42553876	.	+	.	ID=exon-NM_145575.3-7;Parent=rna-NM_145575.3;Dbxref=GeneID:109624,GenBank:NM_145575.3,MGI:MGI:88250;gbkey=mRNA;gene=Cald1;product=caldesmon 1%2C transcript variant 2;transcript_id=NM_145575.3;extra_copy_number=0
CM058246.1	Liftoff	exon	42553974	42554052	.	+	.	ID=exon-NM_145575.3-8;Parent=rna-NM_145575.3;Dbxref=GeneID:109624,GenBank:NM_145575.3,MGI:MGI:88250;gbkey=mRNA;gene=Cald1;product=caldesmon 1%2C transcript variant 2;transcript_id=NM_145575.3;extra_copy_number=0
CM058246.1	Liftoff	exon	42556679	42556816	.	+	.	ID=exon-NM_145575.3-9;Parent=rna-NM_145575.3;Dbxref=GeneID:109624,GenBank:NM_145575.3,MGI:MGI:88250;gbkey=mRNA;gene=Cald1;product=caldesmon 1%2C transcript variant 2;transcript_id=NM_145575.3;extra_copy_number=0
CM058246.1	Liftoff	exon	42557826	42557921	.	+	.	ID=exon-NM_145575.3-10;Parent=rna-NM_145575.3;Dbxref=GeneID:109624,GenBank:NM_145575.3,MGI:MGI:88250;gbkey=mRNA;gene=Cald1;product=caldesmon 1%2C transcript variant 2;transcript_id=NM_145575.3;extra_copy_number=0
CM058246.1	Liftoff	exon	42562772	42562852	.	+	.	ID=exon-NM_145575.3-11;Parent=rna-NM_145575.3;Dbxref=GeneID:109624,GenBank:NM_145575.3,MGI:MGI:88250;gbkey=mRNA;gene=Cald1;product=caldesmon 1%2C transcript variant 2;transcript_id=NM_145575.3;extra_copy_number=0
CM058246.1	Liftoff	exon	42564947	42567193	.	+	.	ID=exon-NM_145575.3-12;Parent=rna-NM_145575.3;Dbxref=GeneID:109624,GenBank:NM_145575.3,MGI:MGI:88250;gbkey=mRNA;gene=Cald1;product=caldesmon 1%2C transcript variant 2;transcript_id=NM_145575.3;extra_copy_number=0
CM058246.1	Liftoff	CDS	42501360	42501412	.	+	.	ID=cds-NP_663550.1;Parent=rna-NM_145575.3;Dbxref=CCDS:CCDS39456.1,GeneID:109624,GenBank:NP_663550.1,MGI:MGI:88250;Name=NP_663550.1;Note=isoform 2 is encoded by transcript variant 2;gbkey=CDS;gene=Cald1;product=caldesmon isoform 2;protein_id=NP_663550.1;extra_copy_number=0
CM058246.1	Liftoff	CDS	42533508	42533654	.	+	.	ID=cds-NP_663550.1;Parent=rna-NM_145575.3;Dbxref=CCDS:CCDS39456.1,GeneID:109624,GenBank:NP_663550.1,MGI:MGI:88250;Name=NP_663550.1;Note=isoform 2 is encoded by transcript variant 2;gbkey=CDS;gene=Cald1;product=caldesmon isoform 2;protein_id=NP_663550.1;extra_copy_number=0
CM058246.1	Liftoff	CDS	42537338	42537734	.	+	.	ID=cds-NP_663550.1;Parent=rna-NM_145575.3;Dbxref=CCDS:CCDS39456.1,GeneID:109624,GenBank:NP_663550.1,MGI:MGI:88250;Name=NP_663550.1;Note=isoform 2 is encoded by transcript variant 2;gbkey=CDS;gene=Cald1;product=caldesmon isoform 2;protein_id=NP_663550.1;extra_copy_number=0
CM058246.1	Liftoff	CDS	42545166	42545311	.	+	.	ID=cds-NP_663550.1;Parent=rna-NM_145575.3;Dbxref=CCDS:CCDS39456.1,GeneID:109624,GenBank:NP_663550.1,MGI:MGI:88250;Name=NP_663550.1;Note=isoform 2 is encoded by transcript variant 2;gbkey=CDS;gene=Cald1;product=caldesmon isoform 2;protein_id=NP_663550.1;extra_copy_number=0
CM058246.1	Liftoff	CDS	42547357	42547621	.	+	.	ID=cds-NP_663550.1;Parent=rna-NM_145575.3;Dbxref=CCDS:CCDS39456.1,GeneID:109624,GenBank:NP_663550.1,MGI:MGI:88250;Name=NP_663550.1;Note=isoform 2 is encoded by transcript variant 2;gbkey=CDS;gene=Cald1;product=caldesmon isoform 2;protein_id=NP_663550.1;extra_copy_number=0
CM058246.1	Liftoff	CDS	42549707	42549847	.	+	.	ID=cds-NP_663550.1;Parent=rna-NM_145575.3;Dbxref=CCDS:CCDS39456.1,GeneID:109624,GenBank:NP_663550.1,MGI:MGI:88250;Name=NP_663550.1;Note=isoform 2 is encoded by transcript variant 2;gbkey=CDS;gene=Cald1;product=caldesmon isoform 2;protein_id=NP_663550.1;extra_copy_number=0
CM058246.1	Liftoff	CDS	42553833	42553876	.	+	.	ID=cds-NP_663550.1;Parent=rna-NM_145575.3;Dbxref=CCDS:CCDS39456.1,GeneID:109624,GenBank:NP_663550.1,MGI:MGI:88250;Name=NP_663550.1;Note=isoform 2 is encoded by transcript variant 2;gbkey=CDS;gene=Cald1;product=caldesmon isoform 2;protein_id=NP_663550.1;extra_copy_number=0
CM058246.1	Liftoff	CDS	42553974	42554052	.	+	.	ID=cds-NP_663550.1;Parent=rna-NM_145575.3;Dbxref=CCDS:CCDS39456.1,GeneID:109624,GenBank:NP_663550.1,MGI:MGI:88250;Name=NP_663550.1;Note=isoform 2 is encoded by transcript variant 2;gbkey=CDS;gene=Cald1;product=caldesmon isoform 2;protein_id=NP_663550.1;extra_copy_number=0
CM058246.1	Liftoff	CDS	42556679	42556816	.	+	.	ID=cds-NP_663550.1;Parent=rna-NM_145575.3;Dbxref=CCDS:CCDS39456.1,GeneID:109624,GenBank:NP_663550.1,MGI:MGI:88250;Name=NP_663550.1;Note=isoform 2 is encoded by transcript variant 2;gbkey=CDS;gene=Cald1;product=caldesmon isoform 2;protein_id=NP_663550.1;extra_copy_number=0
CM058246.1	Liftoff	CDS	42557826	42557921	.	+	.	ID=cds-NP_663550.1;Parent=rna-NM_145575.3;Dbxref=CCDS:CCDS39456.1,GeneID:109624,GenBank:NP_663550.1,MGI:MGI:88250;Name=NP_663550.1;Note=isoform 2 is encoded by transcript variant 2;gbkey=CDS;gene=Cald1;product=caldesmon isoform 2;protein_id=NP_663550.1;extra_copy_number=0
CM058246.1	Liftoff	CDS	42562772	42562852	.	+	.	ID=cds-NP_663550.1;Parent=rna-NM_145575.3;Dbxref=CCDS:CCDS39456.1,GeneID:109624,GenBank:NP_663550.1,MGI:MGI:88250;Name=NP_663550.1;Note=isoform 2 is encoded by transcript variant 2;gbkey=CDS;gene=Cald1;product=caldesmon isoform 2;protein_id=NP_663550.1;extra_copy_number=0
CM058246.1	Liftoff	CDS	42564947	42564952	.	+	.	ID=cds-NP_663550.1;Parent=rna-NM_145575.3;Dbxref=CCDS:CCDS39456.1,GeneID:109624,GenBank:NP_663550.1,MGI:MGI:88250;Name=NP_663550.1;Note=isoform 2 is encoded by transcript variant 2;gbkey=CDS;gene=Cald1;product=caldesmon isoform 2;protein_id=NP_663550.1;extra_copy_number=0
CM058246.1	Liftoff	transcript	42389884	42567193	.	+	.	ID=rna-XR_004942901.1;Parent=gene-Cald1;Dbxref=GeneID:109624,GenBank:XR_004942901.1,MGI:MGI:88250;Name=XR_004942901.1;gbkey=misc_RNA;gene=Cald1;model_evidence=Supporting evidence includes similarity to: 5 mRNAs%2C 51 ESTs%2C 1 Protein%2C 1396 long SRA reads%2C and 100%25 coverage of the annotated genomic feature by RNAseq alignments%2C including 10 samples with support for all annotated introns;product=caldesmon 1%2C transcript variant X7;transcript_id=XR_004942901.1;extra_copy_number=0
CM058246.1	Liftoff	exon	42389884	42390051	.	+	.	ID=exon-XR_004942901.1-1;Parent=rna-XR_004942901.1;Dbxref=GeneID:109624,GenBank:XR_004942901.1,MGI:MGI:88250;gbkey=misc_RNA;gene=Cald1;product=caldesmon 1%2C transcript variant X7;transcript_id=XR_004942901.1;extra_copy_number=0
CM058246.1	Liftoff	exon	42453602	42453690	.	+	.	ID=exon-XR_004942901.1-2;Parent=rna-XR_004942901.1;Dbxref=GeneID:109624,GenBank:XR_004942901.1,MGI:MGI:88250;gbkey=misc_RNA;gene=Cald1;product=caldesmon 1%2C transcript variant X7;transcript_id=XR_004942901.1;extra_copy_number=0
CM058246.1	Liftoff	exon	42477443	42477554	.	+	.	ID=exon-XR_004942901.1-3;Parent=rna-XR_004942901.1;Dbxref=GeneID:109624,GenBank:XR_004942901.1,MGI:MGI:88250;gbkey=misc_RNA;gene=Cald1;product=caldesmon 1%2C transcript variant X7;transcript_id=XR_004942901.1;extra_copy_number=0
CM058246.1	Liftoff	exon	42533508	42533654	.	+	.	ID=exon-XR_004942901.1-4;Parent=rna-XR_004942901.1;Dbxref=GeneID:109624,GenBank:XR_004942901.1,MGI:MGI:88250;gbkey=misc_RNA;gene=Cald1;product=caldesmon 1%2C transcript variant X7;transcript_id=XR_004942901.1;extra_copy_number=0
CM058246.1	Liftoff	exon	42537338	42538358	.	+	.	ID=exon-XR_004942901.1-5;Parent=rna-XR_004942901.1;Dbxref=GeneID:109624,GenBank:XR_004942901.1,MGI:MGI:88250;gbkey=misc_RNA;gene=Cald1;product=caldesmon 1%2C transcript variant X7;transcript_id=XR_004942901.1;extra_copy_number=0
CM058246.1	Liftoff	exon	42539605	42539688	.	+	.	ID=exon-XR_004942901.1-6;Parent=rna-XR_004942901.1;Dbxref=GeneID:109624,GenBank:XR_004942901.1,MGI:MGI:88250;gbkey=misc_RNA;gene=Cald1;product=caldesmon 1%2C transcript variant X7;transcript_id=XR_004942901.1;extra_copy_number=0
CM058246.1	Liftoff	exon	42545166	42545311	.	+	.	ID=exon-XR_004942901.1-7;Parent=rna-XR_004942901.1;Dbxref=GeneID:109624,GenBank:XR_004942901.1,MGI:MGI:88250;gbkey=misc_RNA;gene=Cald1;product=caldesmon 1%2C transcript variant X7;transcript_id=XR_004942901.1;extra_copy_number=0
CM058246.1	Liftoff	exon	42547357	42547621	.	+	.	ID=exon-XR_004942901.1-8;Parent=rna-XR_004942901.1;Dbxref=GeneID:109624,GenBank:XR_004942901.1,MGI:MGI:88250;gbkey=misc_RNA;gene=Cald1;product=caldesmon 1%2C transcript variant X7;transcript_id=XR_004942901.1;extra_copy_number=0
CM058246.1	Liftoff	exon	42549707	42549847	.	+	.	ID=exon-XR_004942901.1-9;Parent=rna-XR_004942901.1;Dbxref=GeneID:109624,GenBank:XR_004942901.1,MGI:MGI:88250;gbkey=misc_RNA;gene=Cald1;product=caldesmon 1%2C transcript variant X7;transcript_id=XR_004942901.1;extra_copy_number=0
CM058246.1	Liftoff	exon	42553833	42553876	.	+	.	ID=exon-XR_004942901.1-10;Parent=rna-XR_004942901.1;Dbxref=GeneID:109624,GenBank:XR_004942901.1,MGI:MGI:88250;gbkey=misc_RNA;gene=Cald1;product=caldesmon 1%2C transcript variant X7;transcript_id=XR_004942901.1;extra_copy_number=0
CM058246.1	Liftoff	exon	42553974	42554052	.	+	.	ID=exon-XR_004942901.1-11;Parent=rna-XR_004942901.1;Dbxref=GeneID:109624,GenBank:XR_004942901.1,MGI:MGI:88250;gbkey=misc_RNA;gene=Cald1;product=caldesmon 1%2C transcript variant X7;transcript_id=XR_004942901.1;extra_copy_number=0
CM058246.1	Liftoff	exon	42556679	42556816	.	+	.	ID=exon-XR_004942901.1-12;Parent=rna-XR_004942901.1;Dbxref=GeneID:109624,GenBank:XR_004942901.1,MGI:MGI:88250;gbkey=misc_RNA;gene=Cald1;product=caldesmon 1%2C transcript variant X7;transcript_id=XR_004942901.1;extra_copy_number=0
CM058246.1	Liftoff	exon	42557826	42557921	.	+	.	ID=exon-XR_004942901.1-13;Parent=rna-XR_004942901.1;Dbxref=GeneID:109624,GenBank:XR_004942901.1,MGI:MGI:88250;gbkey=misc_RNA;gene=Cald1;product=caldesmon 1%2C transcript variant X7;transcript_id=XR_004942901.1;extra_copy_number=0
CM058246.1	Liftoff	exon	42561254	42561386	.	+	.	ID=exon-XR_004942901.1-14;Parent=rna-XR_004942901.1;Dbxref=GeneID:109624,GenBank:XR_004942901.1,MGI:MGI:88250;gbkey=misc_RNA;gene=Cald1;product=caldesmon 1%2C transcript variant X7;transcript_id=XR_004942901.1;extra_copy_number=0
CM058246.1	Liftoff	exon	42562772	42562852	.	+	.	ID=exon-XR_004942901.1-15;Parent=rna-XR_004942901.1;Dbxref=GeneID:109624,GenBank:XR_004942901.1,MGI:MGI:88250;gbkey=misc_RNA;gene=Cald1;product=caldesmon 1%2C transcript variant X7;transcript_id=XR_004942901.1;extra_copy_number=0
CM058246.1	Liftoff	exon	42564947	42567193	.	+	.	ID=exon-XR_004942901.1-16;Parent=rna-XR_004942901.1;Dbxref=GeneID:109624,GenBank:XR_004942901.1,MGI:MGI:88250;gbkey=misc_RNA;gene=Cald1;product=caldesmon 1%2C transcript variant X7;transcript_id=XR_004942901.1;extra_copy_number=0
CM058246.1	Liftoff	transcript	42389884	42567193	.	+	.	ID=rna-XR_004942902.1;Parent=gene-Cald1;Dbxref=GeneID:109624,GenBank:XR_004942902.1,MGI:MGI:88250;Name=XR_004942902.1;gbkey=misc_RNA;gene=Cald1;model_evidence=Supporting evidence includes similarity to: 2 mRNAs%2C 44 ESTs%2C 1 Protein%2C 1314 long SRA reads%2C and 100%25 coverage of the annotated genomic feature by RNAseq alignments%2C including 8 samples with support for all annotated introns;product=caldesmon 1%2C transcript variant X8;transcript_id=XR_004942902.1;extra_copy_number=0
CM058246.1	Liftoff	exon	42389884	42390051	.	+	.	ID=exon-XR_004942902.1-1;Parent=rna-XR_004942902.1;Dbxref=GeneID:109624,GenBank:XR_004942902.1,MGI:MGI:88250;gbkey=misc_RNA;gene=Cald1;product=caldesmon 1%2C transcript variant X8;transcript_id=XR_004942902.1;extra_copy_number=0
CM058246.1	Liftoff	exon	42477443	42477554	.	+	.	ID=exon-XR_004942902.1-2;Parent=rna-XR_004942902.1;Dbxref=GeneID:109624,GenBank:XR_004942902.1,MGI:MGI:88250;gbkey=misc_RNA;gene=Cald1;product=caldesmon 1%2C transcript variant X8;transcript_id=XR_004942902.1;extra_copy_number=0
CM058246.1	Liftoff	exon	42533508	42533654	.	+	.	ID=exon-XR_004942902.1-3;Parent=rna-XR_004942902.1;Dbxref=GeneID:109624,GenBank:XR_004942902.1,MGI:MGI:88250;gbkey=misc_RNA;gene=Cald1;product=caldesmon 1%2C transcript variant X8;transcript_id=XR_004942902.1;extra_copy_number=0
CM058246.1	Liftoff	exon	42537338	42538358	.	+	.	ID=exon-XR_004942902.1-4;Parent=rna-XR_004942902.1;Dbxref=GeneID:109624,GenBank:XR_004942902.1,MGI:MGI:88250;gbkey=misc_RNA;gene=Cald1;product=caldesmon 1%2C transcript variant X8;transcript_id=XR_004942902.1;extra_copy_number=0
CM058246.1	Liftoff	exon	42539605	42539688	.	+	.	ID=exon-XR_004942902.1-5;Parent=rna-XR_004942902.1;Dbxref=GeneID:109624,GenBank:XR_004942902.1,MGI:MGI:88250;gbkey=misc_RNA;gene=Cald1;product=caldesmon 1%2C transcript variant X8;transcript_id=XR_004942902.1;extra_copy_number=0
CM058246.1	Liftoff	exon	42545166	42545311	.	+	.	ID=exon-XR_004942902.1-6;Parent=rna-XR_004942902.1;Dbxref=GeneID:109624,GenBank:XR_004942902.1,MGI:MGI:88250;gbkey=misc_RNA;gene=Cald1;product=caldesmon 1%2C transcript variant X8;transcript_id=XR_004942902.1;extra_copy_number=0
CM058246.1	Liftoff	exon	42547357	42547621	.	+	.	ID=exon-XR_004942902.1-7;Parent=rna-XR_004942902.1;Dbxref=GeneID:109624,GenBank:XR_004942902.1,MGI:MGI:88250;gbkey=misc_RNA;gene=Cald1;product=caldesmon 1%2C transcript variant X8;transcript_id=XR_004942902.1;extra_copy_number=0
CM058246.1	Liftoff	exon	42549707	42549847	.	+	.	ID=exon-XR_004942902.1-8;Parent=rna-XR_004942902.1;Dbxref=GeneID:109624,GenBank:XR_004942902.1,MGI:MGI:88250;gbkey=misc_RNA;gene=Cald1;product=caldesmon 1%2C transcript variant X8;transcript_id=XR_004942902.1;extra_copy_number=0
CM058246.1	Liftoff	exon	42553833	42553876	.	+	.	ID=exon-XR_004942902.1-9;Parent=rna-XR_004942902.1;Dbxref=GeneID:109624,GenBank:XR_004942902.1,MGI:MGI:88250;gbkey=misc_RNA;gene=Cald1;product=caldesmon 1%2C transcript variant X8;transcript_id=XR_004942902.1;extra_copy_number=0
CM058246.1	Liftoff	exon	42553974	42554052	.	+	.	ID=exon-XR_004942902.1-10;Parent=rna-XR_004942902.1;Dbxref=GeneID:109624,GenBank:XR_004942902.1,MGI:MGI:88250;gbkey=misc_RNA;gene=Cald1;product=caldesmon 1%2C transcript variant X8;transcript_id=XR_004942902.1;extra_copy_number=0
CM058246.1	Liftoff	exon	42556679	42556816	.	+	.	ID=exon-XR_004942902.1-11;Parent=rna-XR_004942902.1;Dbxref=GeneID:109624,GenBank:XR_004942902.1,MGI:MGI:88250;gbkey=misc_RNA;gene=Cald1;product=caldesmon 1%2C transcript variant X8;transcript_id=XR_004942902.1;extra_copy_number=0
CM058246.1	Liftoff	exon	42557826	42557921	.	+	.	ID=exon-XR_004942902.1-12;Parent=rna-XR_004942902.1;Dbxref=GeneID:109624,GenBank:XR_004942902.1,MGI:MGI:88250;gbkey=misc_RNA;gene=Cald1;product=caldesmon 1%2C transcript variant X8;transcript_id=XR_004942902.1;extra_copy_number=0
CM058246.1	Liftoff	exon	42561254	42561386	.	+	.	ID=exon-XR_004942902.1-13;Parent=rna-XR_004942902.1;Dbxref=GeneID:109624,GenBank:XR_004942902.1,MGI:MGI:88250;gbkey=misc_RNA;gene=Cald1;product=caldesmon 1%2C transcript variant X8;transcript_id=XR_004942902.1;extra_copy_number=0
CM058246.1	Liftoff	exon	42562772	42562852	.	+	.	ID=exon-XR_004942902.1-14;Parent=rna-XR_004942902.1;Dbxref=GeneID:109624,GenBank:XR_004942902.1,MGI:MGI:88250;gbkey=misc_RNA;gene=Cald1;product=caldesmon 1%2C transcript variant X8;transcript_id=XR_004942902.1;extra_copy_number=0
CM058246.1	Liftoff	exon	42564947	42567193	.	+	.	ID=exon-XR_004942902.1-15;Parent=rna-XR_004942902.1;Dbxref=GeneID:109624,GenBank:XR_004942902.1,MGI:MGI:88250;gbkey=misc_RNA;gene=Cald1;product=caldesmon 1%2C transcript variant X8;transcript_id=XR_004942902.1;extra_copy_number=0
CM058246.1	Liftoff	transcript	42389889	42567193	.	+	.	ID=rna-XR_004942906.1;Parent=gene-Cald1;Dbxref=GeneID:109624,GenBank:XR_004942906.1,MGI:MGI:88250;Name=XR_004942906.1;gbkey=misc_RNA;gene=Cald1;model_evidence=Supporting evidence includes similarity to: 4 mRNAs%2C 54 ESTs%2C 1483 long SRA reads%2C and 100%25 coverage of the annotated genomic feature by RNAseq alignments%2C including 18 samples with support for all annotated introns;product=caldesmon 1%2C transcript variant X13;transcript_id=XR_004942906.1;extra_copy_number=0
CM058246.1	Liftoff	exon	42389889	42390051	.	+	.	ID=exon-XR_004942906.1-1;Parent=rna-XR_004942906.1;Dbxref=GeneID:109624,GenBank:XR_004942906.1,MGI:MGI:88250;gbkey=misc_RNA;gene=Cald1;product=caldesmon 1%2C transcript variant X13;transcript_id=XR_004942906.1;extra_copy_number=0
CM058246.1	Liftoff	exon	42453602	42453690	.	+	.	ID=exon-XR_004942906.1-2;Parent=rna-XR_004942906.1;Dbxref=GeneID:109624,GenBank:XR_004942906.1,MGI:MGI:88250;gbkey=misc_RNA;gene=Cald1;product=caldesmon 1%2C transcript variant X13;transcript_id=XR_004942906.1;extra_copy_number=0
CM058246.1	Liftoff	exon	42477443	42477554	.	+	.	ID=exon-XR_004942906.1-3;Parent=rna-XR_004942906.1;Dbxref=GeneID:109624,GenBank:XR_004942906.1,MGI:MGI:88250;gbkey=misc_RNA;gene=Cald1;product=caldesmon 1%2C transcript variant X13;transcript_id=XR_004942906.1;extra_copy_number=0
CM058246.1	Liftoff	exon	42533508	42533654	.	+	.	ID=exon-XR_004942906.1-4;Parent=rna-XR_004942906.1;Dbxref=GeneID:109624,GenBank:XR_004942906.1,MGI:MGI:88250;gbkey=misc_RNA;gene=Cald1;product=caldesmon 1%2C transcript variant X13;transcript_id=XR_004942906.1;extra_copy_number=0
CM058246.1	Liftoff	exon	42537338	42537734	.	+	.	ID=exon-XR_004942906.1-5;Parent=rna-XR_004942906.1;Dbxref=GeneID:109624,GenBank:XR_004942906.1,MGI:MGI:88250;gbkey=misc_RNA;gene=Cald1;product=caldesmon 1%2C transcript variant X13;transcript_id=XR_004942906.1;extra_copy_number=0
CM058246.1	Liftoff	exon	42545166	42545311	.	+	.	ID=exon-XR_004942906.1-6;Parent=rna-XR_004942906.1;Dbxref=GeneID:109624,GenBank:XR_004942906.1,MGI:MGI:88250;gbkey=misc_RNA;gene=Cald1;product=caldesmon 1%2C transcript variant X13;transcript_id=XR_004942906.1;extra_copy_number=0
CM058246.1	Liftoff	exon	42547357	42547621	.	+	.	ID=exon-XR_004942906.1-7;Parent=rna-XR_004942906.1;Dbxref=GeneID:109624,GenBank:XR_004942906.1,MGI:MGI:88250;gbkey=misc_RNA;gene=Cald1;product=caldesmon 1%2C transcript variant X13;transcript_id=XR_004942906.1;extra_copy_number=0
CM058246.1	Liftoff	exon	42549707	42549847	.	+	.	ID=exon-XR_004942906.1-8;Parent=rna-XR_004942906.1;Dbxref=GeneID:109624,GenBank:XR_004942906.1,MGI:MGI:88250;gbkey=misc_RNA;gene=Cald1;product=caldesmon 1%2C transcript variant X13;transcript_id=XR_004942906.1;extra_copy_number=0
CM058246.1	Liftoff	exon	42553833	42553876	.	+	.	ID=exon-XR_004942906.1-9;Parent=rna-XR_004942906.1;Dbxref=GeneID:109624,GenBank:XR_004942906.1,MGI:MGI:88250;gbkey=misc_RNA;gene=Cald1;product=caldesmon 1%2C transcript variant X13;transcript_id=XR_004942906.1;extra_copy_number=0
CM058246.1	Liftoff	exon	42553974	42554052	.	+	.	ID=exon-XR_004942906.1-10;Parent=rna-XR_004942906.1;Dbxref=GeneID:109624,GenBank:XR_004942906.1,MGI:MGI:88250;gbkey=misc_RNA;gene=Cald1;product=caldesmon 1%2C transcript variant X13;transcript_id=XR_004942906.1;extra_copy_number=0
CM058246.1	Liftoff	exon	42556679	42556816	.	+	.	ID=exon-XR_004942906.1-11;Parent=rna-XR_004942906.1;Dbxref=GeneID:109624,GenBank:XR_004942906.1,MGI:MGI:88250;gbkey=misc_RNA;gene=Cald1;product=caldesmon 1%2C transcript variant X13;transcript_id=XR_004942906.1;extra_copy_number=0
CM058246.1	Liftoff	exon	42557826	42557921	.	+	.	ID=exon-XR_004942906.1-12;Parent=rna-XR_004942906.1;Dbxref=GeneID:109624,GenBank:XR_004942906.1,MGI:MGI:88250;gbkey=misc_RNA;gene=Cald1;product=caldesmon 1%2C transcript variant X13;transcript_id=XR_004942906.1;extra_copy_number=0
CM058246.1	Liftoff	exon	42561254	42561386	.	+	.	ID=exon-XR_004942906.1-13;Parent=rna-XR_004942906.1;Dbxref=GeneID:109624,GenBank:XR_004942906.1,MGI:MGI:88250;gbkey=misc_RNA;gene=Cald1;product=caldesmon 1%2C transcript variant X13;transcript_id=XR_004942906.1;extra_copy_number=0
CM058246.1	Liftoff	exon	42562772	42562852	.	+	.	ID=exon-XR_004942906.1-14;Parent=rna-XR_004942906.1;Dbxref=GeneID:109624,GenBank:XR_004942906.1,MGI:MGI:88250;gbkey=misc_RNA;gene=Cald1;product=caldesmon 1%2C transcript variant X13;transcript_id=XR_004942906.1;extra_copy_number=0
CM058246.1	Liftoff	exon	42564947	42567193	.	+	.	ID=exon-XR_004942906.1-15;Parent=rna-XR_004942906.1;Dbxref=GeneID:109624,GenBank:XR_004942906.1,MGI:MGI:88250;gbkey=misc_RNA;gene=Cald1;product=caldesmon 1%2C transcript variant X13;transcript_id=XR_004942906.1;extra_copy_number=0
CM058246.1	Liftoff	transcript	42389889	42567193	.	+	.	ID=rna-XR_004942907.1;Parent=gene-Cald1;Dbxref=GeneID:109624,GenBank:XR_004942907.1,MGI:MGI:88250;Name=XR_004942907.1;gbkey=misc_RNA;gene=Cald1;model_evidence=Supporting evidence includes similarity to: 1 mRNA%2C 47 ESTs%2C 1398 long SRA reads%2C and 100%25 coverage of the annotated genomic feature by RNAseq alignments%2C including 16 samples with support for all annotated introns;product=caldesmon 1%2C transcript variant X14;transcript_id=XR_004942907.1;extra_copy_number=0
CM058246.1	Liftoff	exon	42389889	42390051	.	+	.	ID=exon-XR_004942907.1-1;Parent=rna-XR_004942907.1;Dbxref=GeneID:109624,GenBank:XR_004942907.1,MGI:MGI:88250;gbkey=misc_RNA;gene=Cald1;product=caldesmon 1%2C transcript variant X14;transcript_id=XR_004942907.1;extra_copy_number=0
CM058246.1	Liftoff	exon	42477443	42477554	.	+	.	ID=exon-XR_004942907.1-2;Parent=rna-XR_004942907.1;Dbxref=GeneID:109624,GenBank:XR_004942907.1,MGI:MGI:88250;gbkey=misc_RNA;gene=Cald1;product=caldesmon 1%2C transcript variant X14;transcript_id=XR_004942907.1;extra_copy_number=0
CM058246.1	Liftoff	exon	42533508	42533654	.	+	.	ID=exon-XR_004942907.1-3;Parent=rna-XR_004942907.1;Dbxref=GeneID:109624,GenBank:XR_004942907.1,MGI:MGI:88250;gbkey=misc_RNA;gene=Cald1;product=caldesmon 1%2C transcript variant X14;transcript_id=XR_004942907.1;extra_copy_number=0
CM058246.1	Liftoff	exon	42537338	42537734	.	+	.	ID=exon-XR_004942907.1-4;Parent=rna-XR_004942907.1;Dbxref=GeneID:109624,GenBank:XR_004942907.1,MGI:MGI:88250;gbkey=misc_RNA;gene=Cald1;product=caldesmon 1%2C transcript variant X14;transcript_id=XR_004942907.1;extra_copy_number=0
CM058246.1	Liftoff	exon	42545166	42545311	.	+	.	ID=exon-XR_004942907.1-5;Parent=rna-XR_004942907.1;Dbxref=GeneID:109624,GenBank:XR_004942907.1,MGI:MGI:88250;gbkey=misc_RNA;gene=Cald1;product=caldesmon 1%2C transcript variant X14;transcript_id=XR_004942907.1;extra_copy_number=0
CM058246.1	Liftoff	exon	42547357	42547621	.	+	.	ID=exon-XR_004942907.1-6;Parent=rna-XR_004942907.1;Dbxref=GeneID:109624,GenBank:XR_004942907.1,MGI:MGI:88250;gbkey=misc_RNA;gene=Cald1;product=caldesmon 1%2C transcript variant X14;transcript_id=XR_004942907.1;extra_copy_number=0
CM058246.1	Liftoff	exon	42549707	42549847	.	+	.	ID=exon-XR_004942907.1-7;Parent=rna-XR_004942907.1;Dbxref=GeneID:109624,GenBank:XR_004942907.1,MGI:MGI:88250;gbkey=misc_RNA;gene=Cald1;product=caldesmon 1%2C transcript variant X14;transcript_id=XR_004942907.1;extra_copy_number=0
CM058246.1	Liftoff	exon	42553833	42553876	.	+	.	ID=exon-XR_004942907.1-8;Parent=rna-XR_004942907.1;Dbxref=GeneID:109624,GenBank:XR_004942907.1,MGI:MGI:88250;gbkey=misc_RNA;gene=Cald1;product=caldesmon 1%2C transcript variant X14;transcript_id=XR_004942907.1;extra_copy_number=0
CM058246.1	Liftoff	exon	42553974	42554052	.	+	.	ID=exon-XR_004942907.1-9;Parent=rna-XR_004942907.1;Dbxref=GeneID:109624,GenBank:XR_004942907.1,MGI:MGI:88250;gbkey=misc_RNA;gene=Cald1;product=caldesmon 1%2C transcript variant X14;transcript_id=XR_004942907.1;extra_copy_number=0
CM058246.1	Liftoff	exon	42556679	42556816	.	+	.	ID=exon-XR_004942907.1-10;Parent=rna-XR_004942907.1;Dbxref=GeneID:109624,GenBank:XR_004942907.1,MGI:MGI:88250;gbkey=misc_RNA;gene=Cald1;product=caldesmon 1%2C transcript variant X14;transcript_id=XR_004942907.1;extra_copy_number=0
CM058246.1	Liftoff	exon	42557826	42557921	.	+	.	ID=exon-XR_004942907.1-11;Parent=rna-XR_004942907.1;Dbxref=GeneID:109624,GenBank:XR_004942907.1,MGI:MGI:88250;gbkey=misc_RNA;gene=Cald1;product=caldesmon 1%2C transcript variant X14;transcript_id=XR_004942907.1;extra_copy_number=0
CM058246.1	Liftoff	exon	42561254	42561386	.	+	.	ID=exon-XR_004942907.1-12;Parent=rna-XR_004942907.1;Dbxref=GeneID:109624,GenBank:XR_004942907.1,MGI:MGI:88250;gbkey=misc_RNA;gene=Cald1;product=caldesmon 1%2C transcript variant X14;transcript_id=XR_004942907.1;extra_copy_number=0
CM058246.1	Liftoff	exon	42562772	42562852	.	+	.	ID=exon-XR_004942907.1-13;Parent=rna-XR_004942907.1;Dbxref=GeneID:109624,GenBank:XR_004942907.1,MGI:MGI:88250;gbkey=misc_RNA;gene=Cald1;product=caldesmon 1%2C transcript variant X14;transcript_id=XR_004942907.1;extra_copy_number=0
CM058246.1	Liftoff	exon	42564947	42567193	.	+	.	ID=exon-XR_004942907.1-14;Parent=rna-XR_004942907.1;Dbxref=GeneID:109624,GenBank:XR_004942907.1,MGI:MGI:88250;gbkey=misc_RNA;gene=Cald1;product=caldesmon 1%2C transcript variant X14;transcript_id=XR_004942907.1;extra_copy_number=0
CM058246.1	Liftoff	transcript	42476629	42567193	.	+	.	ID=rna-XR_004942903.1;Parent=gene-Cald1;Dbxref=GeneID:109624,GenBank:XR_004942903.1,MGI:MGI:88250;Name=XR_004942903.1;gbkey=misc_RNA;gene=Cald1;model_evidence=Supporting evidence includes similarity to: 1 mRNA%2C 28 ESTs%2C 1305 long SRA reads%2C and 100%25 coverage of the annotated genomic feature by RNAseq alignments%2C including 13 samples with support for all annotated introns;product=caldesmon 1%2C transcript variant X9;transcript_id=XR_004942903.1;extra_copy_number=0
CM058246.1	Liftoff	exon	42476629	42476790	.	+	.	ID=exon-XR_004942903.1-1;Parent=rna-XR_004942903.1;Dbxref=GeneID:109624,GenBank:XR_004942903.1,MGI:MGI:88250;gbkey=misc_RNA;gene=Cald1;product=caldesmon 1%2C transcript variant X9;transcript_id=XR_004942903.1;extra_copy_number=0
CM058246.1	Liftoff	exon	42477443	42477554	.	+	.	ID=exon-XR_004942903.1-2;Parent=rna-XR_004942903.1;Dbxref=GeneID:109624,GenBank:XR_004942903.1,MGI:MGI:88250;gbkey=misc_RNA;gene=Cald1;product=caldesmon 1%2C transcript variant X9;transcript_id=XR_004942903.1;extra_copy_number=0
CM058246.1	Liftoff	exon	42533508	42533654	.	+	.	ID=exon-XR_004942903.1-3;Parent=rna-XR_004942903.1;Dbxref=GeneID:109624,GenBank:XR_004942903.1,MGI:MGI:88250;gbkey=misc_RNA;gene=Cald1;product=caldesmon 1%2C transcript variant X9;transcript_id=XR_004942903.1;extra_copy_number=0
CM058246.1	Liftoff	exon	42537338	42538358	.	+	.	ID=exon-XR_004942903.1-4;Parent=rna-XR_004942903.1;Dbxref=GeneID:109624,GenBank:XR_004942903.1,MGI:MGI:88250;gbkey=misc_RNA;gene=Cald1;product=caldesmon 1%2C transcript variant X9;transcript_id=XR_004942903.1;extra_copy_number=0
CM058246.1	Liftoff	exon	42545166	42545311	.	+	.	ID=exon-XR_004942903.1-5;Parent=rna-XR_004942903.1;Dbxref=GeneID:109624,GenBank:XR_004942903.1,MGI:MGI:88250;gbkey=misc_RNA;gene=Cald1;product=caldesmon 1%2C transcript variant X9;transcript_id=XR_004942903.1;extra_copy_number=0
CM058246.1	Liftoff	exon	42547357	42547621	.	+	.	ID=exon-XR_004942903.1-6;Parent=rna-XR_004942903.1;Dbxref=GeneID:109624,GenBank:XR_004942903.1,MGI:MGI:88250;gbkey=misc_RNA;gene=Cald1;product=caldesmon 1%2C transcript variant X9;transcript_id=XR_004942903.1;extra_copy_number=0
CM058246.1	Liftoff	exon	42549707	42549847	.	+	.	ID=exon-XR_004942903.1-7;Parent=rna-XR_004942903.1;Dbxref=GeneID:109624,GenBank:XR_004942903.1,MGI:MGI:88250;gbkey=misc_RNA;gene=Cald1;product=caldesmon 1%2C transcript variant X9;transcript_id=XR_004942903.1;extra_copy_number=0
CM058246.1	Liftoff	exon	42553833	42553876	.	+	.	ID=exon-XR_004942903.1-8;Parent=rna-XR_004942903.1;Dbxref=GeneID:109624,GenBank:XR_004942903.1,MGI:MGI:88250;gbkey=misc_RNA;gene=Cald1;product=caldesmon 1%2C transcript variant X9;transcript_id=XR_004942903.1;extra_copy_number=0
CM058246.1	Liftoff	exon	42553974	42554052	.	+	.	ID=exon-XR_004942903.1-9;Parent=rna-XR_004942903.1;Dbxref=GeneID:109624,GenBank:XR_004942903.1,MGI:MGI:88250;gbkey=misc_RNA;gene=Cald1;product=caldesmon 1%2C transcript variant X9;transcript_id=XR_004942903.1;extra_copy_number=0
CM058246.1	Liftoff	exon	42556679	42556816	.	+	.	ID=exon-XR_004942903.1-10;Parent=rna-XR_004942903.1;Dbxref=GeneID:109624,GenBank:XR_004942903.1,MGI:MGI:88250;gbkey=misc_RNA;gene=Cald1;product=caldesmon 1%2C transcript variant X9;transcript_id=XR_004942903.1;extra_copy_number=0
CM058246.1	Liftoff	exon	42557826	42557921	.	+	.	ID=exon-XR_004942903.1-11;Parent=rna-XR_004942903.1;Dbxref=GeneID:109624,GenBank:XR_004942903.1,MGI:MGI:88250;gbkey=misc_RNA;gene=Cald1;product=caldesmon 1%2C transcript variant X9;transcript_id=XR_004942903.1;extra_copy_number=0
CM058246.1	Liftoff	exon	42561254	42561386	.	+	.	ID=exon-XR_004942903.1-12;Parent=rna-XR_004942903.1;Dbxref=GeneID:109624,GenBank:XR_004942903.1,MGI:MGI:88250;gbkey=misc_RNA;gene=Cald1;product=caldesmon 1%2C transcript variant X9;transcript_id=XR_004942903.1;extra_copy_number=0
CM058246.1	Liftoff	exon	42562772	42562852	.	+	.	ID=exon-XR_004942903.1-13;Parent=rna-XR_004942903.1;Dbxref=GeneID:109624,GenBank:XR_004942903.1,MGI:MGI:88250;gbkey=misc_RNA;gene=Cald1;product=caldesmon 1%2C transcript variant X9;transcript_id=XR_004942903.1;extra_copy_number=0
CM058246.1	Liftoff	exon	42564947	42567193	.	+	.	ID=exon-XR_004942903.1-14;Parent=rna-XR_004942903.1;Dbxref=GeneID:109624,GenBank:XR_004942903.1,MGI:MGI:88250;gbkey=misc_RNA;gene=Cald1;product=caldesmon 1%2C transcript variant X9;transcript_id=XR_004942903.1;extra_copy_number=0
CM058246.1	Liftoff	transcript	42497924	42567193	.	+	.	ID=rna-XR_004942898.1;Parent=gene-Cald1;Dbxref=GeneID:109624,GenBank:XR_004942898.1,MGI:MGI:88250;Name=XR_004942898.1;gbkey=misc_RNA;gene=Cald1;model_evidence=Supporting evidence includes similarity to: 2 mRNAs%2C 35 ESTs%2C 1 Protein%2C 1871 long SRA reads%2C and 100%25 coverage of the annotated genomic feature by RNAseq alignments%2C including 11 samples with support for all annotated introns;product=caldesmon 1%2C transcript variant X1;transcript_id=XR_004942898.1;extra_copy_number=0
CM058246.1	Liftoff	exon	42497924	42501412	.	+	.	ID=exon-XR_004942898.1-1;Parent=rna-XR_004942898.1;Dbxref=GeneID:109624,GenBank:XR_004942898.1,MGI:MGI:88250;gbkey=misc_RNA;gene=Cald1;product=caldesmon 1%2C transcript variant X1;transcript_id=XR_004942898.1;extra_copy_number=0
CM058246.1	Liftoff	exon	42533508	42533654	.	+	.	ID=exon-XR_004942898.1-2;Parent=rna-XR_004942898.1;Dbxref=GeneID:109624,GenBank:XR_004942898.1,MGI:MGI:88250;gbkey=misc_RNA;gene=Cald1;product=caldesmon 1%2C transcript variant X1;transcript_id=XR_004942898.1;extra_copy_number=0
CM058246.1	Liftoff	exon	42537338	42538358	.	+	.	ID=exon-XR_004942898.1-3;Parent=rna-XR_004942898.1;Dbxref=GeneID:109624,GenBank:XR_004942898.1,MGI:MGI:88250;gbkey=misc_RNA;gene=Cald1;product=caldesmon 1%2C transcript variant X1;transcript_id=XR_004942898.1;extra_copy_number=0
CM058246.1	Liftoff	exon	42539605	42539688	.	+	.	ID=exon-XR_004942898.1-4;Parent=rna-XR_004942898.1;Dbxref=GeneID:109624,GenBank:XR_004942898.1,MGI:MGI:88250;gbkey=misc_RNA;gene=Cald1;product=caldesmon 1%2C transcript variant X1;transcript_id=XR_004942898.1;extra_copy_number=0
CM058246.1	Liftoff	exon	42545166	42545311	.	+	.	ID=exon-XR_004942898.1-5;Parent=rna-XR_004942898.1;Dbxref=GeneID:109624,GenBank:XR_004942898.1,MGI:MGI:88250;gbkey=misc_RNA;gene=Cald1;product=caldesmon 1%2C transcript variant X1;transcript_id=XR_004942898.1;extra_copy_number=0
CM058246.1	Liftoff	exon	42547357	42547621	.	+	.	ID=exon-XR_004942898.1-6;Parent=rna-XR_004942898.1;Dbxref=GeneID:109624,GenBank:XR_004942898.1,MGI:MGI:88250;gbkey=misc_RNA;gene=Cald1;product=caldesmon 1%2C transcript variant X1;transcript_id=XR_004942898.1;extra_copy_number=0
CM058246.1	Liftoff	exon	42549707	42549847	.	+	.	ID=exon-XR_004942898.1-7;Parent=rna-XR_004942898.1;Dbxref=GeneID:109624,GenBank:XR_004942898.1,MGI:MGI:88250;gbkey=misc_RNA;gene=Cald1;product=caldesmon 1%2C transcript variant X1;transcript_id=XR_004942898.1;extra_copy_number=0
CM058246.1	Liftoff	exon	42553833	42553876	.	+	.	ID=exon-XR_004942898.1-8;Parent=rna-XR_004942898.1;Dbxref=GeneID:109624,GenBank:XR_004942898.1,MGI:MGI:88250;gbkey=misc_RNA;gene=Cald1;product=caldesmon 1%2C transcript variant X1;transcript_id=XR_004942898.1;extra_copy_number=0
CM058246.1	Liftoff	exon	42553974	42554052	.	+	.	ID=exon-XR_004942898.1-9;Parent=rna-XR_004942898.1;Dbxref=GeneID:109624,GenBank:XR_004942898.1,MGI:MGI:88250;gbkey=misc_RNA;gene=Cald1;product=caldesmon 1%2C transcript variant X1;transcript_id=XR_004942898.1;extra_copy_number=0
CM058246.1	Liftoff	exon	42556679	42556816	.	+	.	ID=exon-XR_004942898.1-10;Parent=rna-XR_004942898.1;Dbxref=GeneID:109624,GenBank:XR_004942898.1,MGI:MGI:88250;gbkey=misc_RNA;gene=Cald1;product=caldesmon 1%2C transcript variant X1;transcript_id=XR_004942898.1;extra_copy_number=0
CM058246.1	Liftoff	exon	42557826	42557921	.	+	.	ID=exon-XR_004942898.1-11;Parent=rna-XR_004942898.1;Dbxref=GeneID:109624,GenBank:XR_004942898.1,MGI:MGI:88250;gbkey=misc_RNA;gene=Cald1;product=caldesmon 1%2C transcript variant X1;transcript_id=XR_004942898.1;extra_copy_number=0
CM058246.1	Liftoff	exon	42561254	42561386	.	+	.	ID=exon-XR_004942898.1-12;Parent=rna-XR_004942898.1;Dbxref=GeneID:109624,GenBank:XR_004942898.1,MGI:MGI:88250;gbkey=misc_RNA;gene=Cald1;product=caldesmon 1%2C transcript variant X1;transcript_id=XR_004942898.1;extra_copy_number=0
CM058246.1	Liftoff	exon	42562772	42562852	.	+	.	ID=exon-XR_004942898.1-13;Parent=rna-XR_004942898.1;Dbxref=GeneID:109624,GenBank:XR_004942898.1,MGI:MGI:88250;gbkey=misc_RNA;gene=Cald1;product=caldesmon 1%2C transcript variant X1;transcript_id=XR_004942898.1;extra_copy_number=0
CM058246.1	Liftoff	exon	42564947	42567193	.	+	.	ID=exon-XR_004942898.1-14;Parent=rna-XR_004942898.1;Dbxref=GeneID:109624,GenBank:XR_004942898.1,MGI:MGI:88250;gbkey=misc_RNA;gene=Cald1;product=caldesmon 1%2C transcript variant X1;transcript_id=XR_004942898.1;extra_copy_number=0
CM058246.1	Liftoff	transcript	42497924	42567193	.	+	.	ID=rna-XR_004942899.1;Parent=gene-Cald1;Dbxref=GeneID:109624,GenBank:XR_004942899.1,MGI:MGI:88250;Name=XR_004942899.1;gbkey=misc_RNA;gene=Cald1;model_evidence=Supporting evidence includes similarity to: 2 mRNAs%2C 35 ESTs%2C 1 Protein%2C 1832 long SRA reads%2C and 100%25 coverage of the annotated genomic feature by RNAseq alignments%2C including 11 samples with support for all annotated introns;product=caldesmon 1%2C transcript variant X2;transcript_id=XR_004942899.1;extra_copy_number=0
CM058246.1	Liftoff	exon	42497924	42501412	.	+	.	ID=exon-XR_004942899.1-1;Parent=rna-XR_004942899.1;Dbxref=GeneID:109624,GenBank:XR_004942899.1,MGI:MGI:88250;gbkey=misc_RNA;gene=Cald1;product=caldesmon 1%2C transcript variant X2;transcript_id=XR_004942899.1;extra_copy_number=0
CM058246.1	Liftoff	exon	42533508	42533654	.	+	.	ID=exon-XR_004942899.1-2;Parent=rna-XR_004942899.1;Dbxref=GeneID:109624,GenBank:XR_004942899.1,MGI:MGI:88250;gbkey=misc_RNA;gene=Cald1;product=caldesmon 1%2C transcript variant X2;transcript_id=XR_004942899.1;extra_copy_number=0
CM058246.1	Liftoff	exon	42537338	42538358	.	+	.	ID=exon-XR_004942899.1-3;Parent=rna-XR_004942899.1;Dbxref=GeneID:109624,GenBank:XR_004942899.1,MGI:MGI:88250;gbkey=misc_RNA;gene=Cald1;product=caldesmon 1%2C transcript variant X2;transcript_id=XR_004942899.1;extra_copy_number=0
CM058246.1	Liftoff	exon	42539605	42539688	.	+	.	ID=exon-XR_004942899.1-4;Parent=rna-XR_004942899.1;Dbxref=GeneID:109624,GenBank:XR_004942899.1,MGI:MGI:88250;gbkey=misc_RNA;gene=Cald1;product=caldesmon 1%2C transcript variant X2;transcript_id=XR_004942899.1;extra_copy_number=0
CM058246.1	Liftoff	exon	42545166	42545311	.	+	.	ID=exon-XR_004942899.1-5;Parent=rna-XR_004942899.1;Dbxref=GeneID:109624,GenBank:XR_004942899.1,MGI:MGI:88250;gbkey=misc_RNA;gene=Cald1;product=caldesmon 1%2C transcript variant X2;transcript_id=XR_004942899.1;extra_copy_number=0
CM058246.1	Liftoff	exon	42547357	42547621	.	+	.	ID=exon-XR_004942899.1-6;Parent=rna-XR_004942899.1;Dbxref=GeneID:109624,GenBank:XR_004942899.1,MGI:MGI:88250;gbkey=misc_RNA;gene=Cald1;product=caldesmon 1%2C transcript variant X2;transcript_id=XR_004942899.1;extra_copy_number=0
CM058246.1	Liftoff	exon	42549707	42549847	.	+	.	ID=exon-XR_004942899.1-7;Parent=rna-XR_004942899.1;Dbxref=GeneID:109624,GenBank:XR_004942899.1,MGI:MGI:88250;gbkey=misc_RNA;gene=Cald1;product=caldesmon 1%2C transcript variant X2;transcript_id=XR_004942899.1;extra_copy_number=0
CM058246.1	Liftoff	exon	42553833	42553876	.	+	.	ID=exon-XR_004942899.1-8;Parent=rna-XR_004942899.1;Dbxref=GeneID:109624,GenBank:XR_004942899.1,MGI:MGI:88250;gbkey=misc_RNA;gene=Cald1;product=caldesmon 1%2C transcript variant X2;transcript_id=XR_004942899.1;extra_copy_number=0
CM058246.1	Liftoff	exon	42553974	42554052	.	+	.	ID=exon-XR_004942899.1-9;Parent=rna-XR_004942899.1;Dbxref=GeneID:109624,GenBank:XR_004942899.1,MGI:MGI:88250;gbkey=misc_RNA;gene=Cald1;product=caldesmon 1%2C transcript variant X2;transcript_id=XR_004942899.1;extra_copy_number=0
CM058246.1	Liftoff	exon	42556679	42556816	.	+	.	ID=exon-XR_004942899.1-10;Parent=rna-XR_004942899.1;Dbxref=GeneID:109624,GenBank:XR_004942899.1,MGI:MGI:88250;gbkey=misc_RNA;gene=Cald1;product=caldesmon 1%2C transcript variant X2;transcript_id=XR_004942899.1;extra_copy_number=0
CM058246.1	Liftoff	exon	42557826	42557921	.	+	.	ID=exon-XR_004942899.1-11;Parent=rna-XR_004942899.1;Dbxref=GeneID:109624,GenBank:XR_004942899.1,MGI:MGI:88250;gbkey=misc_RNA;gene=Cald1;product=caldesmon 1%2C transcript variant X2;transcript_id=XR_004942899.1;extra_copy_number=0
CM058246.1	Liftoff	exon	42561254	42561386	.	+	.	ID=exon-XR_004942899.1-12;Parent=rna-XR_004942899.1;Dbxref=GeneID:109624,GenBank:XR_004942899.1,MGI:MGI:88250;gbkey=misc_RNA;gene=Cald1;product=caldesmon 1%2C transcript variant X2;transcript_id=XR_004942899.1;extra_copy_number=0
CM058246.1	Liftoff	exon	42562772	42562852	.	+	.	ID=exon-XR_004942899.1-13;Parent=rna-XR_004942899.1;Dbxref=GeneID:109624,GenBank:XR_004942899.1,MGI:MGI:88250;gbkey=misc_RNA;gene=Cald1;product=caldesmon 1%2C transcript variant X2;transcript_id=XR_004942899.1;extra_copy_number=0
CM058246.1	Liftoff	exon	42564944	42567193	.	+	.	ID=exon-XR_004942899.1-14;Parent=rna-XR_004942899.1;Dbxref=GeneID:109624,GenBank:XR_004942899.1,MGI:MGI:88250;gbkey=misc_RNA;gene=Cald1;product=caldesmon 1%2C transcript variant X2;transcript_id=XR_004942899.1;extra_copy_number=0
CM058246.1	Liftoff	transcript	42497924	42567193	.	+	.	ID=rna-XR_004942900.1;Parent=gene-Cald1;Dbxref=GeneID:109624,GenBank:XR_004942900.1,MGI:MGI:88250;Name=XR_004942900.1;gbkey=misc_RNA;gene=Cald1;model_evidence=Supporting evidence includes similarity to: 1 mRNA%2C 28 ESTs%2C 1868 long SRA reads%2C and 100%25 coverage of the annotated genomic feature by RNAseq alignments%2C including 19 samples with support for all annotated introns;product=caldesmon 1%2C transcript variant X5;transcript_id=XR_004942900.1;extra_copy_number=0
CM058246.1	Liftoff	exon	42497924	42501412	.	+	.	ID=exon-XR_004942900.1-1;Parent=rna-XR_004942900.1;Dbxref=GeneID:109624,GenBank:XR_004942900.1,MGI:MGI:88250;gbkey=misc_RNA;gene=Cald1;product=caldesmon 1%2C transcript variant X5;transcript_id=XR_004942900.1;extra_copy_number=0
CM058246.1	Liftoff	exon	42533508	42533654	.	+	.	ID=exon-XR_004942900.1-2;Parent=rna-XR_004942900.1;Dbxref=GeneID:109624,GenBank:XR_004942900.1,MGI:MGI:88250;gbkey=misc_RNA;gene=Cald1;product=caldesmon 1%2C transcript variant X5;transcript_id=XR_004942900.1;extra_copy_number=0
CM058246.1	Liftoff	exon	42537338	42538358	.	+	.	ID=exon-XR_004942900.1-3;Parent=rna-XR_004942900.1;Dbxref=GeneID:109624,GenBank:XR_004942900.1,MGI:MGI:88250;gbkey=misc_RNA;gene=Cald1;product=caldesmon 1%2C transcript variant X5;transcript_id=XR_004942900.1;extra_copy_number=0
CM058246.1	Liftoff	exon	42545166	42545311	.	+	.	ID=exon-XR_004942900.1-4;Parent=rna-XR_004942900.1;Dbxref=GeneID:109624,GenBank:XR_004942900.1,MGI:MGI:88250;gbkey=misc_RNA;gene=Cald1;product=caldesmon 1%2C transcript variant X5;transcript_id=XR_004942900.1;extra_copy_number=0
CM058246.1	Liftoff	exon	42547357	42547621	.	+	.	ID=exon-XR_004942900.1-5;Parent=rna-XR_004942900.1;Dbxref=GeneID:109624,GenBank:XR_004942900.1,MGI:MGI:88250;gbkey=misc_RNA;gene=Cald1;product=caldesmon 1%2C transcript variant X5;transcript_id=XR_004942900.1;extra_copy_number=0
CM058246.1	Liftoff	exon	42549707	42549847	.	+	.	ID=exon-XR_004942900.1-6;Parent=rna-XR_004942900.1;Dbxref=GeneID:109624,GenBank:XR_004942900.1,MGI:MGI:88250;gbkey=misc_RNA;gene=Cald1;product=caldesmon 1%2C transcript variant X5;transcript_id=XR_004942900.1;extra_copy_number=0
CM058246.1	Liftoff	exon	42553833	42553876	.	+	.	ID=exon-XR_004942900.1-7;Parent=rna-XR_004942900.1;Dbxref=GeneID:109624,GenBank:XR_004942900.1,MGI:MGI:88250;gbkey=misc_RNA;gene=Cald1;product=caldesmon 1%2C transcript variant X5;transcript_id=XR_004942900.1;extra_copy_number=0
CM058246.1	Liftoff	exon	42553974	42554052	.	+	.	ID=exon-XR_004942900.1-8;Parent=rna-XR_004942900.1;Dbxref=GeneID:109624,GenBank:XR_004942900.1,MGI:MGI:88250;gbkey=misc_RNA;gene=Cald1;product=caldesmon 1%2C transcript variant X5;transcript_id=XR_004942900.1;extra_copy_number=0
CM058246.1	Liftoff	exon	42556679	42556816	.	+	.	ID=exon-XR_004942900.1-9;Parent=rna-XR_004942900.1;Dbxref=GeneID:109624,GenBank:XR_004942900.1,MGI:MGI:88250;gbkey=misc_RNA;gene=Cald1;product=caldesmon 1%2C transcript variant X5;transcript_id=XR_004942900.1;extra_copy_number=0
CM058246.1	Liftoff	exon	42557826	42557921	.	+	.	ID=exon-XR_004942900.1-10;Parent=rna-XR_004942900.1;Dbxref=GeneID:109624,GenBank:XR_004942900.1,MGI:MGI:88250;gbkey=misc_RNA;gene=Cald1;product=caldesmon 1%2C transcript variant X5;transcript_id=XR_004942900.1;extra_copy_number=0
CM058246.1	Liftoff	exon	42561254	42561386	.	+	.	ID=exon-XR_004942900.1-11;Parent=rna-XR_004942900.1;Dbxref=GeneID:109624,GenBank:XR_004942900.1,MGI:MGI:88250;gbkey=misc_RNA;gene=Cald1;product=caldesmon 1%2C transcript variant X5;transcript_id=XR_004942900.1;extra_copy_number=0
CM058246.1	Liftoff	exon	42562772	42562852	.	+	.	ID=exon-XR_004942900.1-12;Parent=rna-XR_004942900.1;Dbxref=GeneID:109624,GenBank:XR_004942900.1,MGI:MGI:88250;gbkey=misc_RNA;gene=Cald1;product=caldesmon 1%2C transcript variant X5;transcript_id=XR_004942900.1;extra_copy_number=0
CM058246.1	Liftoff	exon	42564947	42567193	.	+	.	ID=exon-XR_004942900.1-13;Parent=rna-XR_004942900.1;Dbxref=GeneID:109624,GenBank:XR_004942900.1,MGI:MGI:88250;gbkey=misc_RNA;gene=Cald1;product=caldesmon 1%2C transcript variant X5;transcript_id=XR_004942900.1;extra_copy_number=0
CM058246.1	Liftoff	transcript	42497924	42567193	.	+	.	ID=rna-XR_004942904.1;Parent=gene-Cald1;Dbxref=GeneID:109624,GenBank:XR_004942904.1,MGI:MGI:88250;Name=XR_004942904.1;gbkey=misc_RNA;gene=Cald1;model_evidence=Supporting evidence includes similarity to: 1 mRNA%2C 26 ESTs%2C 1817 long SRA reads%2C and 100%25 coverage of the annotated genomic feature by RNAseq alignments%2C including 10 samples with support for all annotated introns;product=caldesmon 1%2C transcript variant X10;transcript_id=XR_004942904.1;extra_copy_number=0
CM058246.1	Liftoff	exon	42497924	42501412	.	+	.	ID=exon-XR_004942904.1-1;Parent=rna-XR_004942904.1;Dbxref=GeneID:109624,GenBank:XR_004942904.1,MGI:MGI:88250;gbkey=misc_RNA;gene=Cald1;product=caldesmon 1%2C transcript variant X10;transcript_id=XR_004942904.1;extra_copy_number=0
CM058246.1	Liftoff	exon	42533508	42533654	.	+	.	ID=exon-XR_004942904.1-2;Parent=rna-XR_004942904.1;Dbxref=GeneID:109624,GenBank:XR_004942904.1,MGI:MGI:88250;gbkey=misc_RNA;gene=Cald1;product=caldesmon 1%2C transcript variant X10;transcript_id=XR_004942904.1;extra_copy_number=0
CM058246.1	Liftoff	exon	42537338	42537734	.	+	.	ID=exon-XR_004942904.1-3;Parent=rna-XR_004942904.1;Dbxref=GeneID:109624,GenBank:XR_004942904.1,MGI:MGI:88250;gbkey=misc_RNA;gene=Cald1;product=caldesmon 1%2C transcript variant X10;transcript_id=XR_004942904.1;extra_copy_number=0
CM058246.1	Liftoff	exon	42539605	42539688	.	+	.	ID=exon-XR_004942904.1-4;Parent=rna-XR_004942904.1;Dbxref=GeneID:109624,GenBank:XR_004942904.1,MGI:MGI:88250;gbkey=misc_RNA;gene=Cald1;product=caldesmon 1%2C transcript variant X10;transcript_id=XR_004942904.1;extra_copy_number=0
CM058246.1	Liftoff	exon	42545166	42545311	.	+	.	ID=exon-XR_004942904.1-5;Parent=rna-XR_004942904.1;Dbxref=GeneID:109624,GenBank:XR_004942904.1,MGI:MGI:88250;gbkey=misc_RNA;gene=Cald1;product=caldesmon 1%2C transcript variant X10;transcript_id=XR_004942904.1;extra_copy_number=0
CM058246.1	Liftoff	exon	42547357	42547621	.	+	.	ID=exon-XR_004942904.1-6;Parent=rna-XR_004942904.1;Dbxref=GeneID:109624,GenBank:XR_004942904.1,MGI:MGI:88250;gbkey=misc_RNA;gene=Cald1;product=caldesmon 1%2C transcript variant X10;transcript_id=XR_004942904.1;extra_copy_number=0
CM058246.1	Liftoff	exon	42549707	42549847	.	+	.	ID=exon-XR_004942904.1-7;Parent=rna-XR_004942904.1;Dbxref=GeneID:109624,GenBank:XR_004942904.1,MGI:MGI:88250;gbkey=misc_RNA;gene=Cald1;product=caldesmon 1%2C transcript variant X10;transcript_id=XR_004942904.1;extra_copy_number=0
CM058246.1	Liftoff	exon	42553833	42553876	.	+	.	ID=exon-XR_004942904.1-8;Parent=rna-XR_004942904.1;Dbxref=GeneID:109624,GenBank:XR_004942904.1,MGI:MGI:88250;gbkey=misc_RNA;gene=Cald1;product=caldesmon 1%2C transcript variant X10;transcript_id=XR_004942904.1;extra_copy_number=0
CM058246.1	Liftoff	exon	42553974	42554052	.	+	.	ID=exon-XR_004942904.1-9;Parent=rna-XR_004942904.1;Dbxref=GeneID:109624,GenBank:XR_004942904.1,MGI:MGI:88250;gbkey=misc_RNA;gene=Cald1;product=caldesmon 1%2C transcript variant X10;transcript_id=XR_004942904.1;extra_copy_number=0
CM058246.1	Liftoff	exon	42556679	42556816	.	+	.	ID=exon-XR_004942904.1-10;Parent=rna-XR_004942904.1;Dbxref=GeneID:109624,GenBank:XR_004942904.1,MGI:MGI:88250;gbkey=misc_RNA;gene=Cald1;product=caldesmon 1%2C transcript variant X10;transcript_id=XR_004942904.1;extra_copy_number=0
CM058246.1	Liftoff	exon	42557826	42557921	.	+	.	ID=exon-XR_004942904.1-11;Parent=rna-XR_004942904.1;Dbxref=GeneID:109624,GenBank:XR_004942904.1,MGI:MGI:88250;gbkey=misc_RNA;gene=Cald1;product=caldesmon 1%2C transcript variant X10;transcript_id=XR_004942904.1;extra_copy_number=0
CM058246.1	Liftoff	exon	42561254	42561386	.	+	.	ID=exon-XR_004942904.1-12;Parent=rna-XR_004942904.1;Dbxref=GeneID:109624,GenBank:XR_004942904.1,MGI:MGI:88250;gbkey=misc_RNA;gene=Cald1;product=caldesmon 1%2C transcript variant X10;transcript_id=XR_004942904.1;extra_copy_number=0
CM058246.1	Liftoff	exon	42562772	42562852	.	+	.	ID=exon-XR_004942904.1-13;Parent=rna-XR_004942904.1;Dbxref=GeneID:109624,GenBank:XR_004942904.1,MGI:MGI:88250;gbkey=misc_RNA;gene=Cald1;product=caldesmon 1%2C transcript variant X10;transcript_id=XR_004942904.1;extra_copy_number=0
CM058246.1	Liftoff	exon	42564947	42567193	.	+	.	ID=exon-XR_004942904.1-14;Parent=rna-XR_004942904.1;Dbxref=GeneID:109624,GenBank:XR_004942904.1,MGI:MGI:88250;gbkey=misc_RNA;gene=Cald1;product=caldesmon 1%2C transcript variant X10;transcript_id=XR_004942904.1;extra_copy_number=0
CM058246.1	Liftoff	transcript	42497924	42567193	.	+	.	ID=rna-XR_004942905.1;Parent=gene-Cald1;Dbxref=GeneID:109624,GenBank:XR_004942905.1,MGI:MGI:88250;Name=XR_004942905.1;gbkey=misc_RNA;gene=Cald1;model_evidence=Supporting evidence includes similarity to: 2 mRNAs%2C 38 ESTs%2C 2022 long SRA reads%2C and 100%25 coverage of the annotated genomic feature by RNAseq alignments%2C including 22 samples with support for all annotated introns;product=caldesmon 1%2C transcript variant X11;transcript_id=XR_004942905.1;extra_copy_number=0
CM058246.1	Liftoff	exon	42497924	42501412	.	+	.	ID=exon-XR_004942905.1-1;Parent=rna-XR_004942905.1;Dbxref=GeneID:109624,GenBank:XR_004942905.1,MGI:MGI:88250;gbkey=misc_RNA;gene=Cald1;product=caldesmon 1%2C transcript variant X11;transcript_id=XR_004942905.1;extra_copy_number=0
CM058246.1	Liftoff	exon	42533508	42533654	.	+	.	ID=exon-XR_004942905.1-2;Parent=rna-XR_004942905.1;Dbxref=GeneID:109624,GenBank:XR_004942905.1,MGI:MGI:88250;gbkey=misc_RNA;gene=Cald1;product=caldesmon 1%2C transcript variant X11;transcript_id=XR_004942905.1;extra_copy_number=0
CM058246.1	Liftoff	exon	42537338	42537734	.	+	.	ID=exon-XR_004942905.1-3;Parent=rna-XR_004942905.1;Dbxref=GeneID:109624,GenBank:XR_004942905.1,MGI:MGI:88250;gbkey=misc_RNA;gene=Cald1;product=caldesmon 1%2C transcript variant X11;transcript_id=XR_004942905.1;extra_copy_number=0
CM058246.1	Liftoff	exon	42545166	42545311	.	+	.	ID=exon-XR_004942905.1-4;Parent=rna-XR_004942905.1;Dbxref=GeneID:109624,GenBank:XR_004942905.1,MGI:MGI:88250;gbkey=misc_RNA;gene=Cald1;product=caldesmon 1%2C transcript variant X11;transcript_id=XR_004942905.1;extra_copy_number=0
CM058246.1	Liftoff	exon	42547357	42547621	.	+	.	ID=exon-XR_004942905.1-5;Parent=rna-XR_004942905.1;Dbxref=GeneID:109624,GenBank:XR_004942905.1,MGI:MGI:88250;gbkey=misc_RNA;gene=Cald1;product=caldesmon 1%2C transcript variant X11;transcript_id=XR_004942905.1;extra_copy_number=0
CM058246.1	Liftoff	exon	42549707	42549847	.	+	.	ID=exon-XR_004942905.1-6;Parent=rna-XR_004942905.1;Dbxref=GeneID:109624,GenBank:XR_004942905.1,MGI:MGI:88250;gbkey=misc_RNA;gene=Cald1;product=caldesmon 1%2C transcript variant X11;transcript_id=XR_004942905.1;extra_copy_number=0
CM058246.1	Liftoff	exon	42553833	42553876	.	+	.	ID=exon-XR_004942905.1-7;Parent=rna-XR_004942905.1;Dbxref=GeneID:109624,GenBank:XR_004942905.1,MGI:MGI:88250;gbkey=misc_RNA;gene=Cald1;product=caldesmon 1%2C transcript variant X11;transcript_id=XR_004942905.1;extra_copy_number=0
CM058246.1	Liftoff	exon	42553974	42554052	.	+	.	ID=exon-XR_004942905.1-8;Parent=rna-XR_004942905.1;Dbxref=GeneID:109624,GenBank:XR_004942905.1,MGI:MGI:88250;gbkey=misc_RNA;gene=Cald1;product=caldesmon 1%2C transcript variant X11;transcript_id=XR_004942905.1;extra_copy_number=0
CM058246.1	Liftoff	exon	42556679	42556816	.	+	.	ID=exon-XR_004942905.1-9;Parent=rna-XR_004942905.1;Dbxref=GeneID:109624,GenBank:XR_004942905.1,MGI:MGI:88250;gbkey=misc_RNA;gene=Cald1;product=caldesmon 1%2C transcript variant X11;transcript_id=XR_004942905.1;extra_copy_number=0
CM058246.1	Liftoff	exon	42557826	42557921	.	+	.	ID=exon-XR_004942905.1-10;Parent=rna-XR_004942905.1;Dbxref=GeneID:109624,GenBank:XR_004942905.1,MGI:MGI:88250;gbkey=misc_RNA;gene=Cald1;product=caldesmon 1%2C transcript variant X11;transcript_id=XR_004942905.1;extra_copy_number=0
CM058246.1	Liftoff	exon	42561254	42561386	.	+	.	ID=exon-XR_004942905.1-11;Parent=rna-XR_004942905.1;Dbxref=GeneID:109624,GenBank:XR_004942905.1,MGI:MGI:88250;gbkey=misc_RNA;gene=Cald1;product=caldesmon 1%2C transcript variant X11;transcript_id=XR_004942905.1;extra_copy_number=0
CM058246.1	Liftoff	exon	42562772	42562852	.	+	.	ID=exon-XR_004942905.1-12;Parent=rna-XR_004942905.1;Dbxref=GeneID:109624,GenBank:XR_004942905.1,MGI:MGI:88250;gbkey=misc_RNA;gene=Cald1;product=caldesmon 1%2C transcript variant X11;transcript_id=XR_004942905.1;extra_copy_number=0
CM058246.1	Liftoff	exon	42564947	42567193	.	+	.	ID=exon-XR_004942905.1-13;Parent=rna-XR_004942905.1;Dbxref=GeneID:109624,GenBank:XR_004942905.1,MGI:MGI:88250;gbkey=misc_RNA;gene=Cald1;product=caldesmon 1%2C transcript variant X11;transcript_id=XR_004942905.1;extra_copy_number=0
CM058246.1	Liftoff	gene	42442826	42445387	.	-	.	ID=gene-Gm13861;Dbxref=GeneID:100039184,MGI:MGI:3649466;Name=Gm13861;description=predicted gene 13861;gbkey=Gene;gene=Gm13861;gene_biotype=lncRNA;coverage=1.0;sequence_ID=1.0;extra_copy_number=0;copy_num_ID=gene-Gm13861_0
CM058246.1	Liftoff	lnc_RNA	42442826	42445387	.	-	.	ID=rna-NR_167697.1;Parent=gene-Gm13861;Dbxref=GeneID:100039184,GenBank:NR_167697.1,MGI:MGI:3649466;Name=NR_167697.1;gbkey=ncRNA;gene=Gm13861;product=predicted gene 13861;transcript_id=NR_167697.1;extra_copy_number=0
CM058246.1	Liftoff	exon	42442826	42443012	.	-	.	ID=exon-NR_167697.1-2;Parent=rna-NR_167697.1;Dbxref=GeneID:100039184,GenBank:NR_167697.1,MGI:MGI:3649466;gbkey=ncRNA;gene=Gm13861;product=predicted gene 13861;transcript_id=NR_167697.1;extra_copy_number=0
CM058246.1	Liftoff	exon	42445059	42445387	.	-	.	ID=exon-NR_167697.1-1;Parent=rna-NR_167697.1;Dbxref=GeneID:100039184,GenBank:NR_167697.1,MGI:MGI:3649466;gbkey=ncRNA;gene=Gm13861;product=predicted gene 13861;transcript_id=NR_167697.1;extra_copy_number=0
CM058246.1	Liftoff	gene	42504010	42524521	.	-	.	ID=gene-Gm38787;Dbxref=GeneID:105242628,MGI:MGI:5621672;Name=Gm38787;description=predicted gene%2C 38787;gbkey=Gene;gene=Gm38787;gene_biotype=lncRNA;coverage=1.0;sequence_ID=0.999;extra_copy_number=0;copy_num_ID=gene-Gm38787_0
CM058246.1	Liftoff	lnc_RNA	42504010	42514545	.	-	.	ID=rna-XR_003956421.1;Parent=gene-Gm38787;Dbxref=GeneID:105242628,GenBank:XR_003956421.1,MGI:MGI:5621672;Name=XR_003956421.1;gbkey=ncRNA;gene=Gm38787;model_evidence=Supporting evidence includes similarity to: 30 long SRA reads%2C and 78%25 coverage of the annotated genomic feature by RNAseq alignments%2C including 1 sample with support for all annotated introns;product=predicted gene%2C 38787%2C transcript variant X3;transcript_id=XR_003956421.1;extra_copy_number=0
CM058246.1	Liftoff	exon	42504010	42504282	.	-	.	ID=exon-XR_003956421.1-3;Parent=rna-XR_003956421.1;Dbxref=GeneID:105242628,GenBank:XR_003956421.1,MGI:MGI:5621672;gbkey=ncRNA;gene=Gm38787;product=predicted gene%2C 38787%2C transcript variant X3;transcript_id=XR_003956421.1;extra_copy_number=0
CM058246.1	Liftoff	exon	42504556	42508644	.	-	.	ID=exon-XR_003956421.1-2;Parent=rna-XR_003956421.1;Dbxref=GeneID:105242628,GenBank:XR_003956421.1,MGI:MGI:5621672;gbkey=ncRNA;gene=Gm38787;product=predicted gene%2C 38787%2C transcript variant X3;transcript_id=XR_003956421.1;extra_copy_number=0
CM058246.1	Liftoff	exon	42510566	42514545	.	-	.	ID=exon-XR_003956421.1-1;Parent=rna-XR_003956421.1;Dbxref=GeneID:105242628,GenBank:XR_003956421.1,MGI:MGI:5621672;gbkey=ncRNA;gene=Gm38787;product=predicted gene%2C 38787%2C transcript variant X3;transcript_id=XR_003956421.1;extra_copy_number=0
CM058246.1	Liftoff	lnc_RNA	42504010	42514545	.	-	.	ID=rna-XR_004933662.1;Parent=gene-Gm38787;Dbxref=GeneID:105242628,GenBank:XR_004933662.1,MGI:MGI:5621672;Name=XR_004933662.1;gbkey=ncRNA;gene=Gm38787;model_evidence=Supporting evidence includes similarity to: 32 long SRA reads%2C and 78%25 coverage of the annotated genomic feature by RNAseq alignments%2C including 4 samples with support for all annotated introns;product=predicted gene%2C 38787%2C transcript variant X1;transcript_id=XR_004933662.1;extra_copy_number=0
CM058246.1	Liftoff	exon	42504010	42508644	.	-	.	ID=exon-XR_004933662.1-2;Parent=rna-XR_004933662.1;Dbxref=GeneID:105242628,GenBank:XR_004933662.1,MGI:MGI:5621672;gbkey=ncRNA;gene=Gm38787;product=predicted gene%2C 38787%2C transcript variant X1;transcript_id=XR_004933662.1;extra_copy_number=0
CM058246.1	Liftoff	exon	42510566	42514545	.	-	.	ID=exon-XR_004933662.1-1;Parent=rna-XR_004933662.1;Dbxref=GeneID:105242628,GenBank:XR_004933662.1,MGI:MGI:5621672;gbkey=ncRNA;gene=Gm38787;product=predicted gene%2C 38787%2C transcript variant X1;transcript_id=XR_004933662.1;extra_copy_number=0
CM058246.1	Liftoff	lnc_RNA	42504010	42524521	.	-	.	ID=rna-XR_004933663.1;Parent=gene-Gm38787;Dbxref=GeneID:105242628,GenBank:XR_004933663.1,MGI:MGI:5621672;Name=XR_004933663.1;gbkey=ncRNA;gene=Gm38787;model_evidence=Supporting evidence includes similarity to: 1 mRNA%2C 1 EST%2C 52 long SRA reads%2C and 79%25 coverage of the annotated genomic feature by RNAseq alignments%2C including 2 samples with support for all annotated introns;product=predicted gene%2C 38787%2C transcript variant X2;transcript_id=XR_004933663.1;extra_copy_number=0
CM058246.1	Liftoff	exon	42504010	42508644	.	-	.	ID=exon-XR_004933663.1-2;Parent=rna-XR_004933663.1;Dbxref=GeneID:105242628,GenBank:XR_004933663.1,MGI:MGI:5621672;gbkey=ncRNA;gene=Gm38787;product=predicted gene%2C 38787%2C transcript variant X2;transcript_id=XR_004933663.1;extra_copy_number=0
CM058246.1	Liftoff	exon	42518237	42524521	.	-	.	ID=exon-XR_004933663.1-1;Parent=rna-XR_004933663.1;Dbxref=GeneID:105242628,GenBank:XR_004933663.1,MGI:MGI:5621672;gbkey=ncRNA;gene=Gm38787;product=predicted gene%2C 38787%2C transcript variant X2;transcript_id=XR_004933663.1;extra_copy_number=0
CM058246.1	Liftoff	gene	42570038	42652663	.	+	.	ID=gene-Agbl3;Dbxref=GeneID:76223,MGI:MGI:1923473;Name=Agbl3;description=ATP/GTP binding protein-like 3;gbkey=Gene;gene=Agbl3;gene_biotype=protein_coding;gene_synonym=2900053G10Rik,4930431N21Rik,6530406M24Rik,CCP3;coverage=1.0;sequence_ID=1.0;valid_ORFs=11;extra_copy_number=0;copy_num_ID=gene-Agbl3_0
CM058246.1	Liftoff	mRNA	42570038	42652663	.	+	.	ID=rna-XM_006506731.5;Parent=gene-Agbl3;Dbxref=GeneID:76223,GenBank:XM_006506731.5,MGI:MGI:1923473;Name=XM_006506731.5;gbkey=mRNA;gene=Agbl3;model_evidence=Supporting evidence includes similarity to: 1 mRNA%2C 9 ESTs%2C 4 Proteins%2C 45 long SRA reads%2C and 100%25 coverage of the annotated genomic feature by RNAseq alignments%2C including 1 sample with support for all annotated introns;product=ATP/GTP binding protein-like 3%2C transcript variant X2;transcript_id=XM_006506731.5;matches_ref_protein=True;valid_ORF=True;extra_copy_number=0
CM058246.1	Liftoff	exon	42570038	42572783	.	+	.	ID=exon-XM_006506731.5-1;Parent=rna-XM_006506731.5;Dbxref=GeneID:76223,GenBank:XM_006506731.5,MGI:MGI:1923473;gbkey=mRNA;gene=Agbl3;product=ATP/GTP binding protein-like 3%2C transcript variant X2;transcript_id=XM_006506731.5;extra_copy_number=0
CM058246.1	Liftoff	exon	42573824	42573942	.	+	.	ID=exon-XM_006506731.5-2;Parent=rna-XM_006506731.5;Dbxref=GeneID:76223,GenBank:XM_006506731.5,MGI:MGI:1923473;gbkey=mRNA;gene=Agbl3;product=ATP/GTP binding protein-like 3%2C transcript variant X2;transcript_id=XM_006506731.5;extra_copy_number=0
CM058246.1	Liftoff	exon	42575294	42575354	.	+	.	ID=exon-XM_006506731.5-3;Parent=rna-XM_006506731.5;Dbxref=GeneID:76223,GenBank:XM_006506731.5,MGI:MGI:1923473;gbkey=mRNA;gene=Agbl3;product=ATP/GTP binding protein-like 3%2C transcript variant X2;transcript_id=XM_006506731.5;extra_copy_number=0
CM058246.1	Liftoff	exon	42576915	42577100	.	+	.	ID=exon-XM_006506731.5-4;Parent=rna-XM_006506731.5;Dbxref=GeneID:76223,GenBank:XM_006506731.5,MGI:MGI:1923473;gbkey=mRNA;gene=Agbl3;product=ATP/GTP binding protein-like 3%2C transcript variant X2;transcript_id=XM_006506731.5;extra_copy_number=0
CM058246.1	Liftoff	exon	42585606	42585713	.	+	.	ID=exon-XM_006506731.5-5;Parent=rna-XM_006506731.5;Dbxref=GeneID:76223,GenBank:XM_006506731.5,MGI:MGI:1923473;gbkey=mRNA;gene=Agbl3;product=ATP/GTP binding protein-like 3%2C transcript variant X2;transcript_id=XM_006506731.5;extra_copy_number=0
CM058246.1	Liftoff	exon	42589918	42590020	.	+	.	ID=exon-XM_006506731.5-6;Parent=rna-XM_006506731.5;Dbxref=GeneID:76223,GenBank:XM_006506731.5,MGI:MGI:1923473;gbkey=mRNA;gene=Agbl3;product=ATP/GTP binding protein-like 3%2C transcript variant X2;transcript_id=XM_006506731.5;extra_copy_number=0
CM058246.1	Liftoff	exon	42590857	42591633	.	+	.	ID=exon-XM_006506731.5-7;Parent=rna-XM_006506731.5;Dbxref=GeneID:76223,GenBank:XM_006506731.5,MGI:MGI:1923473;gbkey=mRNA;gene=Agbl3;product=ATP/GTP binding protein-like 3%2C transcript variant X2;transcript_id=XM_006506731.5;extra_copy_number=0
CM058246.1	Liftoff	exon	42595167	42595335	.	+	.	ID=exon-XM_006506731.5-8;Parent=rna-XM_006506731.5;Dbxref=GeneID:76223,GenBank:XM_006506731.5,MGI:MGI:1923473;gbkey=mRNA;gene=Agbl3;product=ATP/GTP binding protein-like 3%2C transcript variant X2;transcript_id=XM_006506731.5;extra_copy_number=0
CM058246.1	Liftoff	exon	42604556	42604682	.	+	.	ID=exon-XM_006506731.5-9;Parent=rna-XM_006506731.5;Dbxref=GeneID:76223,GenBank:XM_006506731.5,MGI:MGI:1923473;gbkey=mRNA;gene=Agbl3;product=ATP/GTP binding protein-like 3%2C transcript variant X2;transcript_id=XM_006506731.5;extra_copy_number=0
CM058246.1	Liftoff	exon	42606108	42606208	.	+	.	ID=exon-XM_006506731.5-10;Parent=rna-XM_006506731.5;Dbxref=GeneID:76223,GenBank:XM_006506731.5,MGI:MGI:1923473;gbkey=mRNA;gene=Agbl3;product=ATP/GTP binding protein-like 3%2C transcript variant X2;transcript_id=XM_006506731.5;extra_copy_number=0
CM058246.1	Liftoff	exon	42606435	42606547	.	+	.	ID=exon-XM_006506731.5-11;Parent=rna-XM_006506731.5;Dbxref=GeneID:76223,GenBank:XM_006506731.5,MGI:MGI:1923473;gbkey=mRNA;gene=Agbl3;product=ATP/GTP binding protein-like 3%2C transcript variant X2;transcript_id=XM_006506731.5;extra_copy_number=0
CM058246.1	Liftoff	exon	42614742	42614808	.	+	.	ID=exon-XM_006506731.5-12;Parent=rna-XM_006506731.5;Dbxref=GeneID:76223,GenBank:XM_006506731.5,MGI:MGI:1923473;gbkey=mRNA;gene=Agbl3;product=ATP/GTP binding protein-like 3%2C transcript variant X2;transcript_id=XM_006506731.5;extra_copy_number=0
CM058246.1	Liftoff	exon	42616444	42616524	.	+	.	ID=exon-XM_006506731.5-13;Parent=rna-XM_006506731.5;Dbxref=GeneID:76223,GenBank:XM_006506731.5,MGI:MGI:1923473;gbkey=mRNA;gene=Agbl3;product=ATP/GTP binding protein-like 3%2C transcript variant X2;transcript_id=XM_006506731.5;extra_copy_number=0
CM058246.1	Liftoff	exon	42619916	42619973	.	+	.	ID=exon-XM_006506731.5-14;Parent=rna-XM_006506731.5;Dbxref=GeneID:76223,GenBank:XM_006506731.5,MGI:MGI:1923473;gbkey=mRNA;gene=Agbl3;product=ATP/GTP binding protein-like 3%2C transcript variant X2;transcript_id=XM_006506731.5;extra_copy_number=0
CM058246.1	Liftoff	exon	42624229	42624300	.	+	.	ID=exon-XM_006506731.5-15;Parent=rna-XM_006506731.5;Dbxref=GeneID:76223,GenBank:XM_006506731.5,MGI:MGI:1923473;gbkey=mRNA;gene=Agbl3;product=ATP/GTP binding protein-like 3%2C transcript variant X2;transcript_id=XM_006506731.5;extra_copy_number=0
CM058246.1	Liftoff	exon	42628537	42628582	.	+	.	ID=exon-XM_006506731.5-16;Parent=rna-XM_006506731.5;Dbxref=GeneID:76223,GenBank:XM_006506731.5,MGI:MGI:1923473;gbkey=mRNA;gene=Agbl3;product=ATP/GTP binding protein-like 3%2C transcript variant X2;transcript_id=XM_006506731.5;extra_copy_number=0
CM058246.1	Liftoff	exon	42631049	42631233	.	+	.	ID=exon-XM_006506731.5-17;Parent=rna-XM_006506731.5;Dbxref=GeneID:76223,GenBank:XM_006506731.5,MGI:MGI:1923473;gbkey=mRNA;gene=Agbl3;product=ATP/GTP binding protein-like 3%2C transcript variant X2;transcript_id=XM_006506731.5;extra_copy_number=0
CM058246.1	Liftoff	exon	42638479	42638707	.	+	.	ID=exon-XM_006506731.5-18;Parent=rna-XM_006506731.5;Dbxref=GeneID:76223,GenBank:XM_006506731.5,MGI:MGI:1923473;gbkey=mRNA;gene=Agbl3;product=ATP/GTP binding protein-like 3%2C transcript variant X2;transcript_id=XM_006506731.5;extra_copy_number=0
CM058246.1	Liftoff	exon	42649204	42652663	.	+	.	ID=exon-XM_006506731.5-19;Parent=rna-XM_006506731.5;Dbxref=GeneID:76223,GenBank:XM_006506731.5,MGI:MGI:1923473;gbkey=mRNA;gene=Agbl3;product=ATP/GTP binding protein-like 3%2C transcript variant X2;transcript_id=XM_006506731.5;extra_copy_number=0
CM058246.1	Liftoff	CDS	42573880	42573942	.	+	.	ID=cds-XP_006506794.1;Parent=rna-XM_006506731.5;Dbxref=GeneID:76223,GenBank:XP_006506794.1,MGI:MGI:1923473;Name=XP_006506794.1;gbkey=CDS;gene=Agbl3;product=cytosolic carboxypeptidase 3 isoform X2;protein_id=XP_006506794.1;extra_copy_number=0
CM058246.1	Liftoff	CDS	42575294	42575354	.	+	.	ID=cds-XP_006506794.1;Parent=rna-XM_006506731.5;Dbxref=GeneID:76223,GenBank:XP_006506794.1,MGI:MGI:1923473;Name=XP_006506794.1;gbkey=CDS;gene=Agbl3;product=cytosolic carboxypeptidase 3 isoform X2;protein_id=XP_006506794.1;extra_copy_number=0
CM058246.1	Liftoff	CDS	42576915	42577100	.	+	.	ID=cds-XP_006506794.1;Parent=rna-XM_006506731.5;Dbxref=GeneID:76223,GenBank:XP_006506794.1,MGI:MGI:1923473;Name=XP_006506794.1;gbkey=CDS;gene=Agbl3;product=cytosolic carboxypeptidase 3 isoform X2;protein_id=XP_006506794.1;extra_copy_number=0
CM058246.1	Liftoff	CDS	42585606	42585713	.	+	.	ID=cds-XP_006506794.1;Parent=rna-XM_006506731.5;Dbxref=GeneID:76223,GenBank:XP_006506794.1,MGI:MGI:1923473;Name=XP_006506794.1;gbkey=CDS;gene=Agbl3;product=cytosolic carboxypeptidase 3 isoform X2;protein_id=XP_006506794.1;extra_copy_number=0
CM058246.1	Liftoff	CDS	42589918	42590020	.	+	.	ID=cds-XP_006506794.1;Parent=rna-XM_006506731.5;Dbxref=GeneID:76223,GenBank:XP_006506794.1,MGI:MGI:1923473;Name=XP_006506794.1;gbkey=CDS;gene=Agbl3;product=cytosolic carboxypeptidase 3 isoform X2;protein_id=XP_006506794.1;extra_copy_number=0
CM058246.1	Liftoff	CDS	42590857	42591633	.	+	.	ID=cds-XP_006506794.1;Parent=rna-XM_006506731.5;Dbxref=GeneID:76223,GenBank:XP_006506794.1,MGI:MGI:1923473;Name=XP_006506794.1;gbkey=CDS;gene=Agbl3;product=cytosolic carboxypeptidase 3 isoform X2;protein_id=XP_006506794.1;extra_copy_number=0
CM058246.1	Liftoff	CDS	42595167	42595335	.	+	.	ID=cds-XP_006506794.1;Parent=rna-XM_006506731.5;Dbxref=GeneID:76223,GenBank:XP_006506794.1,MGI:MGI:1923473;Name=XP_006506794.1;gbkey=CDS;gene=Agbl3;product=cytosolic carboxypeptidase 3 isoform X2;protein_id=XP_006506794.1;extra_copy_number=0
CM058246.1	Liftoff	CDS	42604556	42604682	.	+	.	ID=cds-XP_006506794.1;Parent=rna-XM_006506731.5;Dbxref=GeneID:76223,GenBank:XP_006506794.1,MGI:MGI:1923473;Name=XP_006506794.1;gbkey=CDS;gene=Agbl3;product=cytosolic carboxypeptidase 3 isoform X2;protein_id=XP_006506794.1;extra_copy_number=0
CM058246.1	Liftoff	CDS	42606108	42606208	.	+	.	ID=cds-XP_006506794.1;Parent=rna-XM_006506731.5;Dbxref=GeneID:76223,GenBank:XP_006506794.1,MGI:MGI:1923473;Name=XP_006506794.1;gbkey=CDS;gene=Agbl3;product=cytosolic carboxypeptidase 3 isoform X2;protein_id=XP_006506794.1;extra_copy_number=0
CM058246.1	Liftoff	CDS	42606435	42606547	.	+	.	ID=cds-XP_006506794.1;Parent=rna-XM_006506731.5;Dbxref=GeneID:76223,GenBank:XP_006506794.1,MGI:MGI:1923473;Name=XP_006506794.1;gbkey=CDS;gene=Agbl3;product=cytosolic carboxypeptidase 3 isoform X2;protein_id=XP_006506794.1;extra_copy_number=0
CM058246.1	Liftoff	CDS	42614742	42614808	.	+	.	ID=cds-XP_006506794.1;Parent=rna-XM_006506731.5;Dbxref=GeneID:76223,GenBank:XP_006506794.1,MGI:MGI:1923473;Name=XP_006506794.1;gbkey=CDS;gene=Agbl3;product=cytosolic carboxypeptidase 3 isoform X2;protein_id=XP_006506794.1;extra_copy_number=0
CM058246.1	Liftoff	CDS	42616444	42616524	.	+	.	ID=cds-XP_006506794.1;Parent=rna-XM_006506731.5;Dbxref=GeneID:76223,GenBank:XP_006506794.1,MGI:MGI:1923473;Name=XP_006506794.1;gbkey=CDS;gene=Agbl3;product=cytosolic carboxypeptidase 3 isoform X2;protein_id=XP_006506794.1;extra_copy_number=0
CM058246.1	Liftoff	CDS	42619916	42619973	.	+	.	ID=cds-XP_006506794.1;Parent=rna-XM_006506731.5;Dbxref=GeneID:76223,GenBank:XP_006506794.1,MGI:MGI:1923473;Name=XP_006506794.1;gbkey=CDS;gene=Agbl3;product=cytosolic carboxypeptidase 3 isoform X2;protein_id=XP_006506794.1;extra_copy_number=0
CM058246.1	Liftoff	CDS	42624229	42624300	.	+	.	ID=cds-XP_006506794.1;Parent=rna-XM_006506731.5;Dbxref=GeneID:76223,GenBank:XP_006506794.1,MGI:MGI:1923473;Name=XP_006506794.1;gbkey=CDS;gene=Agbl3;product=cytosolic carboxypeptidase 3 isoform X2;protein_id=XP_006506794.1;extra_copy_number=0
CM058246.1	Liftoff	CDS	42628537	42628582	.	+	.	ID=cds-XP_006506794.1;Parent=rna-XM_006506731.5;Dbxref=GeneID:76223,GenBank:XP_006506794.1,MGI:MGI:1923473;Name=XP_006506794.1;gbkey=CDS;gene=Agbl3;product=cytosolic carboxypeptidase 3 isoform X2;protein_id=XP_006506794.1;extra_copy_number=0
CM058246.1	Liftoff	CDS	42631049	42631233	.	+	.	ID=cds-XP_006506794.1;Parent=rna-XM_006506731.5;Dbxref=GeneID:76223,GenBank:XP_006506794.1,MGI:MGI:1923473;Name=XP_006506794.1;gbkey=CDS;gene=Agbl3;product=cytosolic carboxypeptidase 3 isoform X2;protein_id=XP_006506794.1;extra_copy_number=0
CM058246.1	Liftoff	CDS	42638479	42638707	.	+	.	ID=cds-XP_006506794.1;Parent=rna-XM_006506731.5;Dbxref=GeneID:76223,GenBank:XP_006506794.1,MGI:MGI:1923473;Name=XP_006506794.1;gbkey=CDS;gene=Agbl3;product=cytosolic carboxypeptidase 3 isoform X2;protein_id=XP_006506794.1;extra_copy_number=0
CM058246.1	Liftoff	CDS	42649204	42649627	.	+	.	ID=cds-XP_006506794.1;Parent=rna-XM_006506731.5;Dbxref=GeneID:76223,GenBank:XP_006506794.1,MGI:MGI:1923473;Name=XP_006506794.1;gbkey=CDS;gene=Agbl3;product=cytosolic carboxypeptidase 3 isoform X2;protein_id=XP_006506794.1;extra_copy_number=0
CM058246.1	Liftoff	mRNA	42570038	42612445	.	+	.	ID=rna-XM_006506734.5;Parent=gene-Agbl3;Dbxref=GeneID:76223,GenBank:XM_006506734.5,MGI:MGI:1923473;Name=XM_006506734.5;gbkey=mRNA;gene=Agbl3;model_evidence=Supporting evidence includes similarity to: 5 ESTs%2C 8 Proteins%2C 40 long SRA reads%2C and 100%25 coverage of the annotated genomic feature by RNAseq alignments%2C including 1 sample with support for all annotated introns;product=ATP/GTP binding protein-like 3%2C transcript variant X6;transcript_id=XM_006506734.5;matches_ref_protein=True;valid_ORF=True;extra_copy_number=0
CM058246.1	Liftoff	exon	42570038	42572783	.	+	.	ID=exon-XM_006506734.5-1;Parent=rna-XM_006506734.5;Dbxref=GeneID:76223,GenBank:XM_006506734.5,MGI:MGI:1923473;gbkey=mRNA;gene=Agbl3;product=ATP/GTP binding protein-like 3%2C transcript variant X6;transcript_id=XM_006506734.5;extra_copy_number=0
CM058246.1	Liftoff	exon	42573824	42573942	.	+	.	ID=exon-XM_006506734.5-2;Parent=rna-XM_006506734.5;Dbxref=GeneID:76223,GenBank:XM_006506734.5,MGI:MGI:1923473;gbkey=mRNA;gene=Agbl3;product=ATP/GTP binding protein-like 3%2C transcript variant X6;transcript_id=XM_006506734.5;extra_copy_number=0
CM058246.1	Liftoff	exon	42575294	42575354	.	+	.	ID=exon-XM_006506734.5-3;Parent=rna-XM_006506734.5;Dbxref=GeneID:76223,GenBank:XM_006506734.5,MGI:MGI:1923473;gbkey=mRNA;gene=Agbl3;product=ATP/GTP binding protein-like 3%2C transcript variant X6;transcript_id=XM_006506734.5;extra_copy_number=0
CM058246.1	Liftoff	exon	42576915	42577100	.	+	.	ID=exon-XM_006506734.5-4;Parent=rna-XM_006506734.5;Dbxref=GeneID:76223,GenBank:XM_006506734.5,MGI:MGI:1923473;gbkey=mRNA;gene=Agbl3;product=ATP/GTP binding protein-like 3%2C transcript variant X6;transcript_id=XM_006506734.5;extra_copy_number=0
CM058246.1	Liftoff	exon	42585606	42585713	.	+	.	ID=exon-XM_006506734.5-5;Parent=rna-XM_006506734.5;Dbxref=GeneID:76223,GenBank:XM_006506734.5,MGI:MGI:1923473;gbkey=mRNA;gene=Agbl3;product=ATP/GTP binding protein-like 3%2C transcript variant X6;transcript_id=XM_006506734.5;extra_copy_number=0
CM058246.1	Liftoff	exon	42589918	42590056	.	+	.	ID=exon-XM_006506734.5-6;Parent=rna-XM_006506734.5;Dbxref=GeneID:76223,GenBank:XM_006506734.5,MGI:MGI:1923473;gbkey=mRNA;gene=Agbl3;product=ATP/GTP binding protein-like 3%2C transcript variant X6;transcript_id=XM_006506734.5;extra_copy_number=0
CM058246.1	Liftoff	exon	42590857	42591633	.	+	.	ID=exon-XM_006506734.5-7;Parent=rna-XM_006506734.5;Dbxref=GeneID:76223,GenBank:XM_006506734.5,MGI:MGI:1923473;gbkey=mRNA;gene=Agbl3;product=ATP/GTP binding protein-like 3%2C transcript variant X6;transcript_id=XM_006506734.5;extra_copy_number=0
CM058246.1	Liftoff	exon	42595167	42595335	.	+	.	ID=exon-XM_006506734.5-8;Parent=rna-XM_006506734.5;Dbxref=GeneID:76223,GenBank:XM_006506734.5,MGI:MGI:1923473;gbkey=mRNA;gene=Agbl3;product=ATP/GTP binding protein-like 3%2C transcript variant X6;transcript_id=XM_006506734.5;extra_copy_number=0
CM058246.1	Liftoff	exon	42604556	42604682	.	+	.	ID=exon-XM_006506734.5-9;Parent=rna-XM_006506734.5;Dbxref=GeneID:76223,GenBank:XM_006506734.5,MGI:MGI:1923473;gbkey=mRNA;gene=Agbl3;product=ATP/GTP binding protein-like 3%2C transcript variant X6;transcript_id=XM_006506734.5;extra_copy_number=0
CM058246.1	Liftoff	exon	42606108	42606208	.	+	.	ID=exon-XM_006506734.5-10;Parent=rna-XM_006506734.5;Dbxref=GeneID:76223,GenBank:XM_006506734.5,MGI:MGI:1923473;gbkey=mRNA;gene=Agbl3;product=ATP/GTP binding protein-like 3%2C transcript variant X6;transcript_id=XM_006506734.5;extra_copy_number=0
CM058246.1	Liftoff	exon	42606435	42606547	.	+	.	ID=exon-XM_006506734.5-11;Parent=rna-XM_006506734.5;Dbxref=GeneID:76223,GenBank:XM_006506734.5,MGI:MGI:1923473;gbkey=mRNA;gene=Agbl3;product=ATP/GTP binding protein-like 3%2C transcript variant X6;transcript_id=XM_006506734.5;extra_copy_number=0
CM058246.1	Liftoff	exon	42611899	42612445	.	+	.	ID=exon-XM_006506734.5-12;Parent=rna-XM_006506734.5;Dbxref=GeneID:76223,GenBank:XM_006506734.5,MGI:MGI:1923473;gbkey=mRNA;gene=Agbl3;product=ATP/GTP binding protein-like 3%2C transcript variant X6;transcript_id=XM_006506734.5;extra_copy_number=0
CM058246.1	Liftoff	CDS	42573880	42573942	.	+	.	ID=cds-XP_006506797.1;Parent=rna-XM_006506734.5;Dbxref=GeneID:76223,GenBank:XP_006506797.1,MGI:MGI:1923473;Name=XP_006506797.1;gbkey=CDS;gene=Agbl3;product=cytosolic carboxypeptidase 3 isoform X4;protein_id=XP_006506797.1;extra_copy_number=0
CM058246.1	Liftoff	CDS	42575294	42575354	.	+	.	ID=cds-XP_006506797.1;Parent=rna-XM_006506734.5;Dbxref=GeneID:76223,GenBank:XP_006506797.1,MGI:MGI:1923473;Name=XP_006506797.1;gbkey=CDS;gene=Agbl3;product=cytosolic carboxypeptidase 3 isoform X4;protein_id=XP_006506797.1;extra_copy_number=0
CM058246.1	Liftoff	CDS	42576915	42577100	.	+	.	ID=cds-XP_006506797.1;Parent=rna-XM_006506734.5;Dbxref=GeneID:76223,GenBank:XP_006506797.1,MGI:MGI:1923473;Name=XP_006506797.1;gbkey=CDS;gene=Agbl3;product=cytosolic carboxypeptidase 3 isoform X4;protein_id=XP_006506797.1;extra_copy_number=0
CM058246.1	Liftoff	CDS	42585606	42585713	.	+	.	ID=cds-XP_006506797.1;Parent=rna-XM_006506734.5;Dbxref=GeneID:76223,GenBank:XP_006506797.1,MGI:MGI:1923473;Name=XP_006506797.1;gbkey=CDS;gene=Agbl3;product=cytosolic carboxypeptidase 3 isoform X4;protein_id=XP_006506797.1;extra_copy_number=0
CM058246.1	Liftoff	CDS	42589918	42590056	.	+	.	ID=cds-XP_006506797.1;Parent=rna-XM_006506734.5;Dbxref=GeneID:76223,GenBank:XP_006506797.1,MGI:MGI:1923473;Name=XP_006506797.1;gbkey=CDS;gene=Agbl3;product=cytosolic carboxypeptidase 3 isoform X4;protein_id=XP_006506797.1;extra_copy_number=0
CM058246.1	Liftoff	CDS	42590857	42591633	.	+	.	ID=cds-XP_006506797.1;Parent=rna-XM_006506734.5;Dbxref=GeneID:76223,GenBank:XP_006506797.1,MGI:MGI:1923473;Name=XP_006506797.1;gbkey=CDS;gene=Agbl3;product=cytosolic carboxypeptidase 3 isoform X4;protein_id=XP_006506797.1;extra_copy_number=0
CM058246.1	Liftoff	CDS	42595167	42595335	.	+	.	ID=cds-XP_006506797.1;Parent=rna-XM_006506734.5;Dbxref=GeneID:76223,GenBank:XP_006506797.1,MGI:MGI:1923473;Name=XP_006506797.1;gbkey=CDS;gene=Agbl3;product=cytosolic carboxypeptidase 3 isoform X4;protein_id=XP_006506797.1;extra_copy_number=0
CM058246.1	Liftoff	CDS	42604556	42604682	.	+	.	ID=cds-XP_006506797.1;Parent=rna-XM_006506734.5;Dbxref=GeneID:76223,GenBank:XP_006506797.1,MGI:MGI:1923473;Name=XP_006506797.1;gbkey=CDS;gene=Agbl3;product=cytosolic carboxypeptidase 3 isoform X4;protein_id=XP_006506797.1;extra_copy_number=0
CM058246.1	Liftoff	CDS	42606108	42606208	.	+	.	ID=cds-XP_006506797.1;Parent=rna-XM_006506734.5;Dbxref=GeneID:76223,GenBank:XP_006506797.1,MGI:MGI:1923473;Name=XP_006506797.1;gbkey=CDS;gene=Agbl3;product=cytosolic carboxypeptidase 3 isoform X4;protein_id=XP_006506797.1;extra_copy_number=0
CM058246.1	Liftoff	CDS	42606435	42606547	.	+	.	ID=cds-XP_006506797.1;Parent=rna-XM_006506734.5;Dbxref=GeneID:76223,GenBank:XP_006506797.1,MGI:MGI:1923473;Name=XP_006506797.1;gbkey=CDS;gene=Agbl3;product=cytosolic carboxypeptidase 3 isoform X4;protein_id=XP_006506797.1;extra_copy_number=0
CM058246.1	Liftoff	CDS	42611899	42611983	.	+	.	ID=cds-XP_006506797.1;Parent=rna-XM_006506734.5;Dbxref=GeneID:76223,GenBank:XP_006506797.1,MGI:MGI:1923473;Name=XP_006506797.1;gbkey=CDS;gene=Agbl3;product=cytosolic carboxypeptidase 3 isoform X4;protein_id=XP_006506797.1;extra_copy_number=0
CM058246.1	Liftoff	mRNA	42570038	42652663	.	+	.	ID=rna-XM_030255658.2;Parent=gene-Agbl3;Dbxref=GeneID:76223,GenBank:XM_030255658.2,MGI:MGI:1923473;Name=XM_030255658.2;gbkey=mRNA;gene=Agbl3;model_evidence=Supporting evidence includes similarity to: 1 mRNA%2C 5 ESTs%2C 11 Proteins%2C 92 long SRA reads%2C and 100%25 coverage of the annotated genomic feature by RNAseq alignments%2C including 1 sample with support for all annotated introns;product=ATP/GTP binding protein-like 3%2C transcript variant X1;transcript_id=XM_030255658.2;matches_ref_protein=True;valid_ORF=True;extra_copy_number=0
CM058246.1	Liftoff	exon	42570038	42573942	.	+	.	ID=exon-XM_030255658.2-1;Parent=rna-XM_030255658.2;Dbxref=GeneID:76223,GenBank:XM_030255658.2,MGI:MGI:1923473;gbkey=mRNA;gene=Agbl3;product=ATP/GTP binding protein-like 3%2C transcript variant X1;transcript_id=XM_030255658.2;extra_copy_number=0
CM058246.1	Liftoff	exon	42575294	42575354	.	+	.	ID=exon-XM_030255658.2-2;Parent=rna-XM_030255658.2;Dbxref=GeneID:76223,GenBank:XM_030255658.2,MGI:MGI:1923473;gbkey=mRNA;gene=Agbl3;product=ATP/GTP binding protein-like 3%2C transcript variant X1;transcript_id=XM_030255658.2;extra_copy_number=0
CM058246.1	Liftoff	exon	42576915	42577100	.	+	.	ID=exon-XM_030255658.2-3;Parent=rna-XM_030255658.2;Dbxref=GeneID:76223,GenBank:XM_030255658.2,MGI:MGI:1923473;gbkey=mRNA;gene=Agbl3;product=ATP/GTP binding protein-like 3%2C transcript variant X1;transcript_id=XM_030255658.2;extra_copy_number=0
CM058246.1	Liftoff	exon	42585606	42585713	.	+	.	ID=exon-XM_030255658.2-4;Parent=rna-XM_030255658.2;Dbxref=GeneID:76223,GenBank:XM_030255658.2,MGI:MGI:1923473;gbkey=mRNA;gene=Agbl3;product=ATP/GTP binding protein-like 3%2C transcript variant X1;transcript_id=XM_030255658.2;extra_copy_number=0
CM058246.1	Liftoff	exon	42589918	42590056	.	+	.	ID=exon-XM_030255658.2-5;Parent=rna-XM_030255658.2;Dbxref=GeneID:76223,GenBank:XM_030255658.2,MGI:MGI:1923473;gbkey=mRNA;gene=Agbl3;product=ATP/GTP binding protein-like 3%2C transcript variant X1;transcript_id=XM_030255658.2;extra_copy_number=0
CM058246.1	Liftoff	exon	42590857	42591633	.	+	.	ID=exon-XM_030255658.2-6;Parent=rna-XM_030255658.2;Dbxref=GeneID:76223,GenBank:XM_030255658.2,MGI:MGI:1923473;gbkey=mRNA;gene=Agbl3;product=ATP/GTP binding protein-like 3%2C transcript variant X1;transcript_id=XM_030255658.2;extra_copy_number=0
CM058246.1	Liftoff	exon	42595167	42595335	.	+	.	ID=exon-XM_030255658.2-7;Parent=rna-XM_030255658.2;Dbxref=GeneID:76223,GenBank:XM_030255658.2,MGI:MGI:1923473;gbkey=mRNA;gene=Agbl3;product=ATP/GTP binding protein-like 3%2C transcript variant X1;transcript_id=XM_030255658.2;extra_copy_number=0
CM058246.1	Liftoff	exon	42604556	42604682	.	+	.	ID=exon-XM_030255658.2-8;Parent=rna-XM_030255658.2;Dbxref=GeneID:76223,GenBank:XM_030255658.2,MGI:MGI:1923473;gbkey=mRNA;gene=Agbl3;product=ATP/GTP binding protein-like 3%2C transcript variant X1;transcript_id=XM_030255658.2;extra_copy_number=0
CM058246.1	Liftoff	exon	42606108	42606208	.	+	.	ID=exon-XM_030255658.2-9;Parent=rna-XM_030255658.2;Dbxref=GeneID:76223,GenBank:XM_030255658.2,MGI:MGI:1923473;gbkey=mRNA;gene=Agbl3;product=ATP/GTP binding protein-like 3%2C transcript variant X1;transcript_id=XM_030255658.2;extra_copy_number=0
CM058246.1	Liftoff	exon	42606435	42606547	.	+	.	ID=exon-XM_030255658.2-10;Parent=rna-XM_030255658.2;Dbxref=GeneID:76223,GenBank:XM_030255658.2,MGI:MGI:1923473;gbkey=mRNA;gene=Agbl3;product=ATP/GTP binding protein-like 3%2C transcript variant X1;transcript_id=XM_030255658.2;extra_copy_number=0
CM058246.1	Liftoff	exon	42614742	42614808	.	+	.	ID=exon-XM_030255658.2-11;Parent=rna-XM_030255658.2;Dbxref=GeneID:76223,GenBank:XM_030255658.2,MGI:MGI:1923473;gbkey=mRNA;gene=Agbl3;product=ATP/GTP binding protein-like 3%2C transcript variant X1;transcript_id=XM_030255658.2;extra_copy_number=0
CM058246.1	Liftoff	exon	42616444	42616524	.	+	.	ID=exon-XM_030255658.2-12;Parent=rna-XM_030255658.2;Dbxref=GeneID:76223,GenBank:XM_030255658.2,MGI:MGI:1923473;gbkey=mRNA;gene=Agbl3;product=ATP/GTP binding protein-like 3%2C transcript variant X1;transcript_id=XM_030255658.2;extra_copy_number=0
CM058246.1	Liftoff	exon	42619916	42619973	.	+	.	ID=exon-XM_030255658.2-13;Parent=rna-XM_030255658.2;Dbxref=GeneID:76223,GenBank:XM_030255658.2,MGI:MGI:1923473;gbkey=mRNA;gene=Agbl3;product=ATP/GTP binding protein-like 3%2C transcript variant X1;transcript_id=XM_030255658.2;extra_copy_number=0
CM058246.1	Liftoff	exon	42624229	42624300	.	+	.	ID=exon-XM_030255658.2-14;Parent=rna-XM_030255658.2;Dbxref=GeneID:76223,GenBank:XM_030255658.2,MGI:MGI:1923473;gbkey=mRNA;gene=Agbl3;product=ATP/GTP binding protein-like 3%2C transcript variant X1;transcript_id=XM_030255658.2;extra_copy_number=0
CM058246.1	Liftoff	exon	42628537	42628582	.	+	.	ID=exon-XM_030255658.2-15;Parent=rna-XM_030255658.2;Dbxref=GeneID:76223,GenBank:XM_030255658.2,MGI:MGI:1923473;gbkey=mRNA;gene=Agbl3;product=ATP/GTP binding protein-like 3%2C transcript variant X1;transcript_id=XM_030255658.2;extra_copy_number=0
CM058246.1	Liftoff	exon	42631049	42631233	.	+	.	ID=exon-XM_030255658.2-16;Parent=rna-XM_030255658.2;Dbxref=GeneID:76223,GenBank:XM_030255658.2,MGI:MGI:1923473;gbkey=mRNA;gene=Agbl3;product=ATP/GTP binding protein-like 3%2C transcript variant X1;transcript_id=XM_030255658.2;extra_copy_number=0
CM058246.1	Liftoff	exon	42638479	42638707	.	+	.	ID=exon-XM_030255658.2-17;Parent=rna-XM_030255658.2;Dbxref=GeneID:76223,GenBank:XM_030255658.2,MGI:MGI:1923473;gbkey=mRNA;gene=Agbl3;product=ATP/GTP binding protein-like 3%2C transcript variant X1;transcript_id=XM_030255658.2;extra_copy_number=0
CM058246.1	Liftoff	exon	42649204	42652663	.	+	.	ID=exon-XM_030255658.2-18;Parent=rna-XM_030255658.2;Dbxref=GeneID:76223,GenBank:XM_030255658.2,MGI:MGI:1923473;gbkey=mRNA;gene=Agbl3;product=ATP/GTP binding protein-like 3%2C transcript variant X1;transcript_id=XM_030255658.2;extra_copy_number=0
CM058246.1	Liftoff	CDS	42573880	42573942	.	+	.	ID=cds-XP_030111518.1;Parent=rna-XM_030255658.2;Dbxref=GeneID:76223,GenBank:XP_030111518.1,MGI:MGI:1923473;Name=XP_030111518.1;gbkey=CDS;gene=Agbl3;product=cytosolic carboxypeptidase 3 isoform X1;protein_id=XP_030111518.1;extra_copy_number=0
CM058246.1	Liftoff	CDS	42575294	42575354	.	+	.	ID=cds-XP_030111518.1;Parent=rna-XM_030255658.2;Dbxref=GeneID:76223,GenBank:XP_030111518.1,MGI:MGI:1923473;Name=XP_030111518.1;gbkey=CDS;gene=Agbl3;product=cytosolic carboxypeptidase 3 isoform X1;protein_id=XP_030111518.1;extra_copy_number=0
CM058246.1	Liftoff	CDS	42576915	42577100	.	+	.	ID=cds-XP_030111518.1;Parent=rna-XM_030255658.2;Dbxref=GeneID:76223,GenBank:XP_030111518.1,MGI:MGI:1923473;Name=XP_030111518.1;gbkey=CDS;gene=Agbl3;product=cytosolic carboxypeptidase 3 isoform X1;protein_id=XP_030111518.1;extra_copy_number=0
CM058246.1	Liftoff	CDS	42585606	42585713	.	+	.	ID=cds-XP_030111518.1;Parent=rna-XM_030255658.2;Dbxref=GeneID:76223,GenBank:XP_030111518.1,MGI:MGI:1923473;Name=XP_030111518.1;gbkey=CDS;gene=Agbl3;product=cytosolic carboxypeptidase 3 isoform X1;protein_id=XP_030111518.1;extra_copy_number=0
CM058246.1	Liftoff	CDS	42589918	42590056	.	+	.	ID=cds-XP_030111518.1;Parent=rna-XM_030255658.2;Dbxref=GeneID:76223,GenBank:XP_030111518.1,MGI:MGI:1923473;Name=XP_030111518.1;gbkey=CDS;gene=Agbl3;product=cytosolic carboxypeptidase 3 isoform X1;protein_id=XP_030111518.1;extra_copy_number=0
CM058246.1	Liftoff	CDS	42590857	42591633	.	+	.	ID=cds-XP_030111518.1;Parent=rna-XM_030255658.2;Dbxref=GeneID:76223,GenBank:XP_030111518.1,MGI:MGI:1923473;Name=XP_030111518.1;gbkey=CDS;gene=Agbl3;product=cytosolic carboxypeptidase 3 isoform X1;protein_id=XP_030111518.1;extra_copy_number=0
CM058246.1	Liftoff	CDS	42595167	42595335	.	+	.	ID=cds-XP_030111518.1;Parent=rna-XM_030255658.2;Dbxref=GeneID:76223,GenBank:XP_030111518.1,MGI:MGI:1923473;Name=XP_030111518.1;gbkey=CDS;gene=Agbl3;product=cytosolic carboxypeptidase 3 isoform X1;protein_id=XP_030111518.1;extra_copy_number=0
CM058246.1	Liftoff	CDS	42604556	42604682	.	+	.	ID=cds-XP_030111518.1;Parent=rna-XM_030255658.2;Dbxref=GeneID:76223,GenBank:XP_030111518.1,MGI:MGI:1923473;Name=XP_030111518.1;gbkey=CDS;gene=Agbl3;product=cytosolic carboxypeptidase 3 isoform X1;protein_id=XP_030111518.1;extra_copy_number=0
CM058246.1	Liftoff	CDS	42606108	42606208	.	+	.	ID=cds-XP_030111518.1;Parent=rna-XM_030255658.2;Dbxref=GeneID:76223,GenBank:XP_030111518.1,MGI:MGI:1923473;Name=XP_030111518.1;gbkey=CDS;gene=Agbl3;product=cytosolic carboxypeptidase 3 isoform X1;protein_id=XP_030111518.1;extra_copy_number=0
CM058246.1	Liftoff	CDS	42606435	42606547	.	+	.	ID=cds-XP_030111518.1;Parent=rna-XM_030255658.2;Dbxref=GeneID:76223,GenBank:XP_030111518.1,MGI:MGI:1923473;Name=XP_030111518.1;gbkey=CDS;gene=Agbl3;product=cytosolic carboxypeptidase 3 isoform X1;protein_id=XP_030111518.1;extra_copy_number=0
CM058246.1	Liftoff	CDS	42614742	42614808	.	+	.	ID=cds-XP_030111518.1;Parent=rna-XM_030255658.2;Dbxref=GeneID:76223,GenBank:XP_030111518.1,MGI:MGI:1923473;Name=XP_030111518.1;gbkey=CDS;gene=Agbl3;product=cytosolic carboxypeptidase 3 isoform X1;protein_id=XP_030111518.1;extra_copy_number=0
CM058246.1	Liftoff	CDS	42616444	42616524	.	+	.	ID=cds-XP_030111518.1;Parent=rna-XM_030255658.2;Dbxref=GeneID:76223,GenBank:XP_030111518.1,MGI:MGI:1923473;Name=XP_030111518.1;gbkey=CDS;gene=Agbl3;product=cytosolic carboxypeptidase 3 isoform X1;protein_id=XP_030111518.1;extra_copy_number=0
CM058246.1	Liftoff	CDS	42619916	42619973	.	+	.	ID=cds-XP_030111518.1;Parent=rna-XM_030255658.2;Dbxref=GeneID:76223,GenBank:XP_030111518.1,MGI:MGI:1923473;Name=XP_030111518.1;gbkey=CDS;gene=Agbl3;product=cytosolic carboxypeptidase 3 isoform X1;protein_id=XP_030111518.1;extra_copy_number=0
CM058246.1	Liftoff	CDS	42624229	42624300	.	+	.	ID=cds-XP_030111518.1;Parent=rna-XM_030255658.2;Dbxref=GeneID:76223,GenBank:XP_030111518.1,MGI:MGI:1923473;Name=XP_030111518.1;gbkey=CDS;gene=Agbl3;product=cytosolic carboxypeptidase 3 isoform X1;protein_id=XP_030111518.1;extra_copy_number=0
CM058246.1	Liftoff	CDS	42628537	42628582	.	+	.	ID=cds-XP_030111518.1;Parent=rna-XM_030255658.2;Dbxref=GeneID:76223,GenBank:XP_030111518.1,MGI:MGI:1923473;Name=XP_030111518.1;gbkey=CDS;gene=Agbl3;product=cytosolic carboxypeptidase 3 isoform X1;protein_id=XP_030111518.1;extra_copy_number=0
CM058246.1	Liftoff	CDS	42631049	42631233	.	+	.	ID=cds-XP_030111518.1;Parent=rna-XM_030255658.2;Dbxref=GeneID:76223,GenBank:XP_030111518.1,MGI:MGI:1923473;Name=XP_030111518.1;gbkey=CDS;gene=Agbl3;product=cytosolic carboxypeptidase 3 isoform X1;protein_id=XP_030111518.1;extra_copy_number=0
CM058246.1	Liftoff	CDS	42638479	42638707	.	+	.	ID=cds-XP_030111518.1;Parent=rna-XM_030255658.2;Dbxref=GeneID:76223,GenBank:XP_030111518.1,MGI:MGI:1923473;Name=XP_030111518.1;gbkey=CDS;gene=Agbl3;product=cytosolic carboxypeptidase 3 isoform X1;protein_id=XP_030111518.1;extra_copy_number=0
CM058246.1	Liftoff	CDS	42649204	42649627	.	+	.	ID=cds-XP_030111518.1;Parent=rna-XM_030255658.2;Dbxref=GeneID:76223,GenBank:XP_030111518.1,MGI:MGI:1923473;Name=XP_030111518.1;gbkey=CDS;gene=Agbl3;product=cytosolic carboxypeptidase 3 isoform X1;protein_id=XP_030111518.1;extra_copy_number=0
CM058246.1	Liftoff	mRNA	42570038	42590968	.	+	.	ID=rna-XM_030255659.2;Parent=gene-Agbl3;Dbxref=GeneID:76223,GenBank:XM_030255659.2,MGI:MGI:1923473;Name=XM_030255659.2;gbkey=mRNA;gene=Agbl3;model_evidence=Supporting evidence includes similarity to: 4 ESTs%2C 2 Proteins%2C 37 long SRA reads%2C and 100%25 coverage of the annotated genomic feature by RNAseq alignments%2C including 24 samples with support for all annotated introns;product=ATP/GTP binding protein-like 3%2C transcript variant X8;transcript_id=XM_030255659.2;matches_ref_protein=True;valid_ORF=True;extra_copy_number=0
CM058246.1	Liftoff	exon	42570038	42572783	.	+	.	ID=exon-XM_030255659.2-1;Parent=rna-XM_030255659.2;Dbxref=GeneID:76223,GenBank:XM_030255659.2,MGI:MGI:1923473;gbkey=mRNA;gene=Agbl3;product=ATP/GTP binding protein-like 3%2C transcript variant X8;transcript_id=XM_030255659.2;extra_copy_number=0
CM058246.1	Liftoff	exon	42573824	42573942	.	+	.	ID=exon-XM_030255659.2-2;Parent=rna-XM_030255659.2;Dbxref=GeneID:76223,GenBank:XM_030255659.2,MGI:MGI:1923473;gbkey=mRNA;gene=Agbl3;product=ATP/GTP binding protein-like 3%2C transcript variant X8;transcript_id=XM_030255659.2;extra_copy_number=0
CM058246.1	Liftoff	exon	42575294	42575354	.	+	.	ID=exon-XM_030255659.2-3;Parent=rna-XM_030255659.2;Dbxref=GeneID:76223,GenBank:XM_030255659.2,MGI:MGI:1923473;gbkey=mRNA;gene=Agbl3;product=ATP/GTP binding protein-like 3%2C transcript variant X8;transcript_id=XM_030255659.2;extra_copy_number=0
CM058246.1	Liftoff	exon	42576915	42577100	.	+	.	ID=exon-XM_030255659.2-4;Parent=rna-XM_030255659.2;Dbxref=GeneID:76223,GenBank:XM_030255659.2,MGI:MGI:1923473;gbkey=mRNA;gene=Agbl3;product=ATP/GTP binding protein-like 3%2C transcript variant X8;transcript_id=XM_030255659.2;extra_copy_number=0
CM058246.1	Liftoff	exon	42585606	42585713	.	+	.	ID=exon-XM_030255659.2-5;Parent=rna-XM_030255659.2;Dbxref=GeneID:76223,GenBank:XM_030255659.2,MGI:MGI:1923473;gbkey=mRNA;gene=Agbl3;product=ATP/GTP binding protein-like 3%2C transcript variant X8;transcript_id=XM_030255659.2;extra_copy_number=0
CM058246.1	Liftoff	exon	42589918	42590045	.	+	.	ID=exon-XM_030255659.2-6;Parent=rna-XM_030255659.2;Dbxref=GeneID:76223,GenBank:XM_030255659.2,MGI:MGI:1923473;gbkey=mRNA;gene=Agbl3;product=ATP/GTP binding protein-like 3%2C transcript variant X8;transcript_id=XM_030255659.2;extra_copy_number=0
CM058246.1	Liftoff	exon	42590862	42590968	.	+	.	ID=exon-XM_030255659.2-7;Parent=rna-XM_030255659.2;Dbxref=GeneID:76223,GenBank:XM_030255659.2,MGI:MGI:1923473;gbkey=mRNA;gene=Agbl3;product=ATP/GTP binding protein-like 3%2C transcript variant X8;transcript_id=XM_030255659.2;extra_copy_number=0
CM058246.1	Liftoff	CDS	42573880	42573942	.	+	.	ID=cds-XP_030111519.1;Parent=rna-XM_030255659.2;Dbxref=GeneID:76223,GenBank:XP_030111519.1,MGI:MGI:1923473;Name=XP_030111519.1;gbkey=CDS;gene=Agbl3;product=cytosolic carboxypeptidase 3 isoform X5;protein_id=XP_030111519.1;extra_copy_number=0
CM058246.1	Liftoff	CDS	42575294	42575354	.	+	.	ID=cds-XP_030111519.1;Parent=rna-XM_030255659.2;Dbxref=GeneID:76223,GenBank:XP_030111519.1,MGI:MGI:1923473;Name=XP_030111519.1;gbkey=CDS;gene=Agbl3;product=cytosolic carboxypeptidase 3 isoform X5;protein_id=XP_030111519.1;extra_copy_number=0
CM058246.1	Liftoff	CDS	42576915	42577100	.	+	.	ID=cds-XP_030111519.1;Parent=rna-XM_030255659.2;Dbxref=GeneID:76223,GenBank:XP_030111519.1,MGI:MGI:1923473;Name=XP_030111519.1;gbkey=CDS;gene=Agbl3;product=cytosolic carboxypeptidase 3 isoform X5;protein_id=XP_030111519.1;extra_copy_number=0
CM058246.1	Liftoff	CDS	42585606	42585713	.	+	.	ID=cds-XP_030111519.1;Parent=rna-XM_030255659.2;Dbxref=GeneID:76223,GenBank:XP_030111519.1,MGI:MGI:1923473;Name=XP_030111519.1;gbkey=CDS;gene=Agbl3;product=cytosolic carboxypeptidase 3 isoform X5;protein_id=XP_030111519.1;extra_copy_number=0
CM058246.1	Liftoff	CDS	42589918	42590045	.	+	.	ID=cds-XP_030111519.1;Parent=rna-XM_030255659.2;Dbxref=GeneID:76223,GenBank:XP_030111519.1,MGI:MGI:1923473;Name=XP_030111519.1;gbkey=CDS;gene=Agbl3;product=cytosolic carboxypeptidase 3 isoform X5;protein_id=XP_030111519.1;extra_copy_number=0
CM058246.1	Liftoff	CDS	42590862	42590879	.	+	.	ID=cds-XP_030111519.1;Parent=rna-XM_030255659.2;Dbxref=GeneID:76223,GenBank:XP_030111519.1,MGI:MGI:1923473;Name=XP_030111519.1;gbkey=CDS;gene=Agbl3;product=cytosolic carboxypeptidase 3 isoform X5;protein_id=XP_030111519.1;extra_copy_number=0
CM058246.1	Liftoff	mRNA	42570038	42593348	.	+	.	ID=rna-XM_030255660.2;Parent=gene-Agbl3;Dbxref=GeneID:76223,GenBank:XM_030255660.2,MGI:MGI:1923473;Name=XM_030255660.2;gbkey=mRNA;gene=Agbl3;model_evidence=Supporting evidence includes similarity to: 7 ESTs%2C 2 Proteins%2C 42 long SRA reads%2C and 95%25 coverage of the annotated genomic feature by RNAseq alignments%2C including 24 samples with support for all annotated introns;product=ATP/GTP binding protein-like 3%2C transcript variant X9;transcript_id=XM_030255660.2;matches_ref_protein=True;valid_ORF=True;extra_copy_number=0
CM058246.1	Liftoff	exon	42570038	42572783	.	+	.	ID=exon-XM_030255660.2-1;Parent=rna-XM_030255660.2;Dbxref=GeneID:76223,GenBank:XM_030255660.2,MGI:MGI:1923473;gbkey=mRNA;gene=Agbl3;product=ATP/GTP binding protein-like 3%2C transcript variant X9;transcript_id=XM_030255660.2;extra_copy_number=0
CM058246.1	Liftoff	exon	42573824	42573942	.	+	.	ID=exon-XM_030255660.2-2;Parent=rna-XM_030255660.2;Dbxref=GeneID:76223,GenBank:XM_030255660.2,MGI:MGI:1923473;gbkey=mRNA;gene=Agbl3;product=ATP/GTP binding protein-like 3%2C transcript variant X9;transcript_id=XM_030255660.2;extra_copy_number=0
CM058246.1	Liftoff	exon	42575294	42575354	.	+	.	ID=exon-XM_030255660.2-3;Parent=rna-XM_030255660.2;Dbxref=GeneID:76223,GenBank:XM_030255660.2,MGI:MGI:1923473;gbkey=mRNA;gene=Agbl3;product=ATP/GTP binding protein-like 3%2C transcript variant X9;transcript_id=XM_030255660.2;extra_copy_number=0
CM058246.1	Liftoff	exon	42576915	42577100	.	+	.	ID=exon-XM_030255660.2-4;Parent=rna-XM_030255660.2;Dbxref=GeneID:76223,GenBank:XM_030255660.2,MGI:MGI:1923473;gbkey=mRNA;gene=Agbl3;product=ATP/GTP binding protein-like 3%2C transcript variant X9;transcript_id=XM_030255660.2;extra_copy_number=0
CM058246.1	Liftoff	exon	42585606	42585713	.	+	.	ID=exon-XM_030255660.2-5;Parent=rna-XM_030255660.2;Dbxref=GeneID:76223,GenBank:XM_030255660.2,MGI:MGI:1923473;gbkey=mRNA;gene=Agbl3;product=ATP/GTP binding protein-like 3%2C transcript variant X9;transcript_id=XM_030255660.2;extra_copy_number=0
CM058246.1	Liftoff	exon	42589918	42590045	.	+	.	ID=exon-XM_030255660.2-6;Parent=rna-XM_030255660.2;Dbxref=GeneID:76223,GenBank:XM_030255660.2,MGI:MGI:1923473;gbkey=mRNA;gene=Agbl3;product=ATP/GTP binding protein-like 3%2C transcript variant X9;transcript_id=XM_030255660.2;extra_copy_number=0
CM058246.1	Liftoff	exon	42590857	42593348	.	+	.	ID=exon-XM_030255660.2-7;Parent=rna-XM_030255660.2;Dbxref=GeneID:76223,GenBank:XM_030255660.2,MGI:MGI:1923473;gbkey=mRNA;gene=Agbl3;product=ATP/GTP binding protein-like 3%2C transcript variant X9;transcript_id=XM_030255660.2;extra_copy_number=0
CM058246.1	Liftoff	CDS	42573880	42573942	.	+	.	ID=cds-XP_030111520.1;Parent=rna-XM_030255660.2;Dbxref=GeneID:76223,GenBank:XP_030111520.1,MGI:MGI:1923473;Name=XP_030111520.1;gbkey=CDS;gene=Agbl3;product=cytosolic carboxypeptidase 3 isoform X6;protein_id=XP_030111520.1;extra_copy_number=0
CM058246.1	Liftoff	CDS	42575294	42575354	.	+	.	ID=cds-XP_030111520.1;Parent=rna-XM_030255660.2;Dbxref=GeneID:76223,GenBank:XP_030111520.1,MGI:MGI:1923473;Name=XP_030111520.1;gbkey=CDS;gene=Agbl3;product=cytosolic carboxypeptidase 3 isoform X6;protein_id=XP_030111520.1;extra_copy_number=0
CM058246.1	Liftoff	CDS	42576915	42577100	.	+	.	ID=cds-XP_030111520.1;Parent=rna-XM_030255660.2;Dbxref=GeneID:76223,GenBank:XP_030111520.1,MGI:MGI:1923473;Name=XP_030111520.1;gbkey=CDS;gene=Agbl3;product=cytosolic carboxypeptidase 3 isoform X6;protein_id=XP_030111520.1;extra_copy_number=0
CM058246.1	Liftoff	CDS	42585606	42585713	.	+	.	ID=cds-XP_030111520.1;Parent=rna-XM_030255660.2;Dbxref=GeneID:76223,GenBank:XP_030111520.1,MGI:MGI:1923473;Name=XP_030111520.1;gbkey=CDS;gene=Agbl3;product=cytosolic carboxypeptidase 3 isoform X6;protein_id=XP_030111520.1;extra_copy_number=0
CM058246.1	Liftoff	CDS	42589918	42590045	.	+	.	ID=cds-XP_030111520.1;Parent=rna-XM_030255660.2;Dbxref=GeneID:76223,GenBank:XP_030111520.1,MGI:MGI:1923473;Name=XP_030111520.1;gbkey=CDS;gene=Agbl3;product=cytosolic carboxypeptidase 3 isoform X6;protein_id=XP_030111520.1;extra_copy_number=0
CM058246.1	Liftoff	CDS	42590857	42590868	.	+	.	ID=cds-XP_030111520.1;Parent=rna-XM_030255660.2;Dbxref=GeneID:76223,GenBank:XP_030111520.1,MGI:MGI:1923473;Name=XP_030111520.1;gbkey=CDS;gene=Agbl3;product=cytosolic carboxypeptidase 3 isoform X6;protein_id=XP_030111520.1;extra_copy_number=0
CM058246.1	Liftoff	mRNA	42570038	42590950	.	+	.	ID=rna-XM_030255661.2;Parent=gene-Agbl3;Dbxref=GeneID:76223,GenBank:XM_030255661.2,MGI:MGI:1923473;Name=XM_030255661.2;gbkey=mRNA;gene=Agbl3;model_evidence=Supporting evidence includes similarity to: 4 ESTs%2C 2 Proteins%2C 37 long SRA reads%2C and 100%25 coverage of the annotated genomic feature by RNAseq alignments%2C including 8 samples with support for all annotated introns;product=ATP/GTP binding protein-like 3%2C transcript variant X10;transcript_id=XM_030255661.2;matches_ref_protein=True;valid_ORF=True;extra_copy_number=0
CM058246.1	Liftoff	exon	42570038	42572783	.	+	.	ID=exon-XM_030255661.2-1;Parent=rna-XM_030255661.2;Dbxref=GeneID:76223,GenBank:XM_030255661.2,MGI:MGI:1923473;gbkey=mRNA;gene=Agbl3;product=ATP/GTP binding protein-like 3%2C transcript variant X10;transcript_id=XM_030255661.2;extra_copy_number=0
CM058246.1	Liftoff	exon	42573824	42573942	.	+	.	ID=exon-XM_030255661.2-2;Parent=rna-XM_030255661.2;Dbxref=GeneID:76223,GenBank:XM_030255661.2,MGI:MGI:1923473;gbkey=mRNA;gene=Agbl3;product=ATP/GTP binding protein-like 3%2C transcript variant X10;transcript_id=XM_030255661.2;extra_copy_number=0
CM058246.1	Liftoff	exon	42575294	42575354	.	+	.	ID=exon-XM_030255661.2-3;Parent=rna-XM_030255661.2;Dbxref=GeneID:76223,GenBank:XM_030255661.2,MGI:MGI:1923473;gbkey=mRNA;gene=Agbl3;product=ATP/GTP binding protein-like 3%2C transcript variant X10;transcript_id=XM_030255661.2;extra_copy_number=0
CM058246.1	Liftoff	exon	42576915	42577100	.	+	.	ID=exon-XM_030255661.2-4;Parent=rna-XM_030255661.2;Dbxref=GeneID:76223,GenBank:XM_030255661.2,MGI:MGI:1923473;gbkey=mRNA;gene=Agbl3;product=ATP/GTP binding protein-like 3%2C transcript variant X10;transcript_id=XM_030255661.2;extra_copy_number=0
CM058246.1	Liftoff	exon	42585606	42585713	.	+	.	ID=exon-XM_030255661.2-5;Parent=rna-XM_030255661.2;Dbxref=GeneID:76223,GenBank:XM_030255661.2,MGI:MGI:1923473;gbkey=mRNA;gene=Agbl3;product=ATP/GTP binding protein-like 3%2C transcript variant X10;transcript_id=XM_030255661.2;extra_copy_number=0
CM058246.1	Liftoff	exon	42589918	42590020	.	+	.	ID=exon-XM_030255661.2-6;Parent=rna-XM_030255661.2;Dbxref=GeneID:76223,GenBank:XM_030255661.2,MGI:MGI:1923473;gbkey=mRNA;gene=Agbl3;product=ATP/GTP binding protein-like 3%2C transcript variant X10;transcript_id=XM_030255661.2;extra_copy_number=0
CM058246.1	Liftoff	exon	42590862	42590950	.	+	.	ID=exon-XM_030255661.2-7;Parent=rna-XM_030255661.2;Dbxref=GeneID:76223,GenBank:XM_030255661.2,MGI:MGI:1923473;gbkey=mRNA;gene=Agbl3;product=ATP/GTP binding protein-like 3%2C transcript variant X10;transcript_id=XM_030255661.2;extra_copy_number=0
CM058246.1	Liftoff	CDS	42573880	42573942	.	+	.	ID=cds-XP_030111521.1;Parent=rna-XM_030255661.2;Dbxref=GeneID:76223,GenBank:XP_030111521.1,MGI:MGI:1923473;Name=XP_030111521.1;gbkey=CDS;gene=Agbl3;product=cytosolic carboxypeptidase 3 isoform X7;protein_id=XP_030111521.1;extra_copy_number=0
CM058246.1	Liftoff	CDS	42575294	42575354	.	+	.	ID=cds-XP_030111521.1;Parent=rna-XM_030255661.2;Dbxref=GeneID:76223,GenBank:XP_030111521.1,MGI:MGI:1923473;Name=XP_030111521.1;gbkey=CDS;gene=Agbl3;product=cytosolic carboxypeptidase 3 isoform X7;protein_id=XP_030111521.1;extra_copy_number=0
CM058246.1	Liftoff	CDS	42576915	42577100	.	+	.	ID=cds-XP_030111521.1;Parent=rna-XM_030255661.2;Dbxref=GeneID:76223,GenBank:XP_030111521.1,MGI:MGI:1923473;Name=XP_030111521.1;gbkey=CDS;gene=Agbl3;product=cytosolic carboxypeptidase 3 isoform X7;protein_id=XP_030111521.1;extra_copy_number=0
CM058246.1	Liftoff	CDS	42585606	42585713	.	+	.	ID=cds-XP_030111521.1;Parent=rna-XM_030255661.2;Dbxref=GeneID:76223,GenBank:XP_030111521.1,MGI:MGI:1923473;Name=XP_030111521.1;gbkey=CDS;gene=Agbl3;product=cytosolic carboxypeptidase 3 isoform X7;protein_id=XP_030111521.1;extra_copy_number=0
CM058246.1	Liftoff	CDS	42589918	42590020	.	+	.	ID=cds-XP_030111521.1;Parent=rna-XM_030255661.2;Dbxref=GeneID:76223,GenBank:XP_030111521.1,MGI:MGI:1923473;Name=XP_030111521.1;gbkey=CDS;gene=Agbl3;product=cytosolic carboxypeptidase 3 isoform X7;protein_id=XP_030111521.1;extra_copy_number=0
CM058246.1	Liftoff	CDS	42590862	42590868	.	+	.	ID=cds-XP_030111521.1;Parent=rna-XM_030255661.2;Dbxref=GeneID:76223,GenBank:XP_030111521.1,MGI:MGI:1923473;Name=XP_030111521.1;gbkey=CDS;gene=Agbl3;product=cytosolic carboxypeptidase 3 isoform X7;protein_id=XP_030111521.1;extra_copy_number=0
CM058246.1	Liftoff	mRNA	42572156	42651183	.	+	.	ID=rna-NM_001289656.1;Parent=gene-Agbl3;Dbxref=GeneID:76223,GenBank:NM_001289656.1,MGI:MGI:1923473;Name=NM_001289656.1;gbkey=mRNA;gene=Agbl3;product=ATP/GTP binding protein-like 3%2C transcript variant 1;tag=RefSeq Select;transcript_id=NM_001289656.1;matches_ref_protein=True;valid_ORF=True;extra_copy_number=0
CM058246.1	Liftoff	exon	42572156	42572783	.	+	.	ID=exon-NM_001289656.1-1;Parent=rna-NM_001289656.1;Dbxref=GeneID:76223,GenBank:NM_001289656.1,MGI:MGI:1923473;gbkey=mRNA;gene=Agbl3;product=ATP/GTP binding protein-like 3%2C transcript variant 1;tag=RefSeq Select;transcript_id=NM_001289656.1;extra_copy_number=0
CM058246.1	Liftoff	exon	42573824	42573942	.	+	.	ID=exon-NM_001289656.1-2;Parent=rna-NM_001289656.1;Dbxref=GeneID:76223,GenBank:NM_001289656.1,MGI:MGI:1923473;gbkey=mRNA;gene=Agbl3;product=ATP/GTP binding protein-like 3%2C transcript variant 1;tag=RefSeq Select;transcript_id=NM_001289656.1;extra_copy_number=0
CM058246.1	Liftoff	exon	42575294	42575354	.	+	.	ID=exon-NM_001289656.1-3;Parent=rna-NM_001289656.1;Dbxref=GeneID:76223,GenBank:NM_001289656.1,MGI:MGI:1923473;gbkey=mRNA;gene=Agbl3;product=ATP/GTP binding protein-like 3%2C transcript variant 1;tag=RefSeq Select;transcript_id=NM_001289656.1;extra_copy_number=0
CM058246.1	Liftoff	exon	42576915	42577100	.	+	.	ID=exon-NM_001289656.1-4;Parent=rna-NM_001289656.1;Dbxref=GeneID:76223,GenBank:NM_001289656.1,MGI:MGI:1923473;gbkey=mRNA;gene=Agbl3;product=ATP/GTP binding protein-like 3%2C transcript variant 1;tag=RefSeq Select;transcript_id=NM_001289656.1;extra_copy_number=0
CM058246.1	Liftoff	exon	42585606	42585713	.	+	.	ID=exon-NM_001289656.1-5;Parent=rna-NM_001289656.1;Dbxref=GeneID:76223,GenBank:NM_001289656.1,MGI:MGI:1923473;gbkey=mRNA;gene=Agbl3;product=ATP/GTP binding protein-like 3%2C transcript variant 1;tag=RefSeq Select;transcript_id=NM_001289656.1;extra_copy_number=0
CM058246.1	Liftoff	exon	42586010	42586024	.	+	.	ID=exon-NM_001289656.1-6;Parent=rna-NM_001289656.1;Dbxref=GeneID:76223,GenBank:NM_001289656.1,MGI:MGI:1923473;gbkey=mRNA;gene=Agbl3;product=ATP/GTP binding protein-like 3%2C transcript variant 1;tag=RefSeq Select;transcript_id=NM_001289656.1;extra_copy_number=0
CM058246.1	Liftoff	exon	42589918	42590056	.	+	.	ID=exon-NM_001289656.1-7;Parent=rna-NM_001289656.1;Dbxref=GeneID:76223,GenBank:NM_001289656.1,MGI:MGI:1923473;gbkey=mRNA;gene=Agbl3;product=ATP/GTP binding protein-like 3%2C transcript variant 1;tag=RefSeq Select;transcript_id=NM_001289656.1;extra_copy_number=0
CM058246.1	Liftoff	exon	42590857	42591633	.	+	.	ID=exon-NM_001289656.1-8;Parent=rna-NM_001289656.1;Dbxref=GeneID:76223,GenBank:NM_001289656.1,MGI:MGI:1923473;gbkey=mRNA;gene=Agbl3;product=ATP/GTP binding protein-like 3%2C transcript variant 1;tag=RefSeq Select;transcript_id=NM_001289656.1;extra_copy_number=0
CM058246.1	Liftoff	exon	42595167	42595335	.	+	.	ID=exon-NM_001289656.1-9;Parent=rna-NM_001289656.1;Dbxref=GeneID:76223,GenBank:NM_001289656.1,MGI:MGI:1923473;gbkey=mRNA;gene=Agbl3;product=ATP/GTP binding protein-like 3%2C transcript variant 1;tag=RefSeq Select;transcript_id=NM_001289656.1;extra_copy_number=0
CM058246.1	Liftoff	exon	42604556	42604682	.	+	.	ID=exon-NM_001289656.1-10;Parent=rna-NM_001289656.1;Dbxref=GeneID:76223,GenBank:NM_001289656.1,MGI:MGI:1923473;gbkey=mRNA;gene=Agbl3;product=ATP/GTP binding protein-like 3%2C transcript variant 1;tag=RefSeq Select;transcript_id=NM_001289656.1;extra_copy_number=0
CM058246.1	Liftoff	exon	42606108	42606208	.	+	.	ID=exon-NM_001289656.1-11;Parent=rna-NM_001289656.1;Dbxref=GeneID:76223,GenBank:NM_001289656.1,MGI:MGI:1923473;gbkey=mRNA;gene=Agbl3;product=ATP/GTP binding protein-like 3%2C transcript variant 1;tag=RefSeq Select;transcript_id=NM_001289656.1;extra_copy_number=0
CM058246.1	Liftoff	exon	42606435	42606547	.	+	.	ID=exon-NM_001289656.1-12;Parent=rna-NM_001289656.1;Dbxref=GeneID:76223,GenBank:NM_001289656.1,MGI:MGI:1923473;gbkey=mRNA;gene=Agbl3;product=ATP/GTP binding protein-like 3%2C transcript variant 1;tag=RefSeq Select;transcript_id=NM_001289656.1;extra_copy_number=0
CM058246.1	Liftoff	exon	42614742	42614808	.	+	.	ID=exon-NM_001289656.1-13;Parent=rna-NM_001289656.1;Dbxref=GeneID:76223,GenBank:NM_001289656.1,MGI:MGI:1923473;gbkey=mRNA;gene=Agbl3;product=ATP/GTP binding protein-like 3%2C transcript variant 1;tag=RefSeq Select;transcript_id=NM_001289656.1;extra_copy_number=0
CM058246.1	Liftoff	exon	42616444	42616524	.	+	.	ID=exon-NM_001289656.1-14;Parent=rna-NM_001289656.1;Dbxref=GeneID:76223,GenBank:NM_001289656.1,MGI:MGI:1923473;gbkey=mRNA;gene=Agbl3;product=ATP/GTP binding protein-like 3%2C transcript variant 1;tag=RefSeq Select;transcript_id=NM_001289656.1;extra_copy_number=0
CM058246.1	Liftoff	exon	42619916	42619973	.	+	.	ID=exon-NM_001289656.1-15;Parent=rna-NM_001289656.1;Dbxref=GeneID:76223,GenBank:NM_001289656.1,MGI:MGI:1923473;gbkey=mRNA;gene=Agbl3;product=ATP/GTP binding protein-like 3%2C transcript variant 1;tag=RefSeq Select;transcript_id=NM_001289656.1;extra_copy_number=0
CM058246.1	Liftoff	exon	42624229	42624300	.	+	.	ID=exon-NM_001289656.1-16;Parent=rna-NM_001289656.1;Dbxref=GeneID:76223,GenBank:NM_001289656.1,MGI:MGI:1923473;gbkey=mRNA;gene=Agbl3;product=ATP/GTP binding protein-like 3%2C transcript variant 1;tag=RefSeq Select;transcript_id=NM_001289656.1;extra_copy_number=0
CM058246.1	Liftoff	exon	42628537	42628582	.	+	.	ID=exon-NM_001289656.1-17;Parent=rna-NM_001289656.1;Dbxref=GeneID:76223,GenBank:NM_001289656.1,MGI:MGI:1923473;gbkey=mRNA;gene=Agbl3;product=ATP/GTP binding protein-like 3%2C transcript variant 1;tag=RefSeq Select;transcript_id=NM_001289656.1;extra_copy_number=0
CM058246.1	Liftoff	exon	42631049	42631233	.	+	.	ID=exon-NM_001289656.1-18;Parent=rna-NM_001289656.1;Dbxref=GeneID:76223,GenBank:NM_001289656.1,MGI:MGI:1923473;gbkey=mRNA;gene=Agbl3;product=ATP/GTP binding protein-like 3%2C transcript variant 1;tag=RefSeq Select;transcript_id=NM_001289656.1;extra_copy_number=0
CM058246.1	Liftoff	exon	42638479	42638707	.	+	.	ID=exon-NM_001289656.1-19;Parent=rna-NM_001289656.1;Dbxref=GeneID:76223,GenBank:NM_001289656.1,MGI:MGI:1923473;gbkey=mRNA;gene=Agbl3;product=ATP/GTP binding protein-like 3%2C transcript variant 1;tag=RefSeq Select;transcript_id=NM_001289656.1;extra_copy_number=0
CM058246.1	Liftoff	exon	42649204	42651183	.	+	.	ID=exon-NM_001289656.1-20;Parent=rna-NM_001289656.1;Dbxref=GeneID:76223,GenBank:NM_001289656.1,MGI:MGI:1923473;gbkey=mRNA;gene=Agbl3;product=ATP/GTP binding protein-like 3%2C transcript variant 1;tag=RefSeq Select;transcript_id=NM_001289656.1;extra_copy_number=0
CM058246.1	Liftoff	CDS	42573880	42573942	.	+	.	ID=cds-NP_001276585.1;Parent=rna-NM_001289656.1;Dbxref=CCDS:CCDS80515.1,GeneID:76223,GenBank:NP_001276585.1,MGI:MGI:1923473;Name=NP_001276585.1;Note=isoform 1 is encoded by transcript variant 1;gbkey=CDS;gene=Agbl3;product=cytosolic carboxypeptidase 3 isoform 1;protein_id=NP_001276585.1;tag=RefSeq Select;extra_copy_number=0
CM058246.1	Liftoff	CDS	42575294	42575354	.	+	.	ID=cds-NP_001276585.1;Parent=rna-NM_001289656.1;Dbxref=CCDS:CCDS80515.1,GeneID:76223,GenBank:NP_001276585.1,MGI:MGI:1923473;Name=NP_001276585.1;Note=isoform 1 is encoded by transcript variant 1;gbkey=CDS;gene=Agbl3;product=cytosolic carboxypeptidase 3 isoform 1;protein_id=NP_001276585.1;tag=RefSeq Select;extra_copy_number=0
CM058246.1	Liftoff	CDS	42576915	42577100	.	+	.	ID=cds-NP_001276585.1;Parent=rna-NM_001289656.1;Dbxref=CCDS:CCDS80515.1,GeneID:76223,GenBank:NP_001276585.1,MGI:MGI:1923473;Name=NP_001276585.1;Note=isoform 1 is encoded by transcript variant 1;gbkey=CDS;gene=Agbl3;product=cytosolic carboxypeptidase 3 isoform 1;protein_id=NP_001276585.1;tag=RefSeq Select;extra_copy_number=0
CM058246.1	Liftoff	CDS	42585606	42585713	.	+	.	ID=cds-NP_001276585.1;Parent=rna-NM_001289656.1;Dbxref=CCDS:CCDS80515.1,GeneID:76223,GenBank:NP_001276585.1,MGI:MGI:1923473;Name=NP_001276585.1;Note=isoform 1 is encoded by transcript variant 1;gbkey=CDS;gene=Agbl3;product=cytosolic carboxypeptidase 3 isoform 1;protein_id=NP_001276585.1;tag=RefSeq Select;extra_copy_number=0
CM058246.1	Liftoff	CDS	42586010	42586024	.	+	.	ID=cds-NP_001276585.1;Parent=rna-NM_001289656.1;Dbxref=CCDS:CCDS80515.1,GeneID:76223,GenBank:NP_001276585.1,MGI:MGI:1923473;Name=NP_001276585.1;Note=isoform 1 is encoded by transcript variant 1;gbkey=CDS;gene=Agbl3;product=cytosolic carboxypeptidase 3 isoform 1;protein_id=NP_001276585.1;tag=RefSeq Select;extra_copy_number=0
CM058246.1	Liftoff	CDS	42589918	42590056	.	+	.	ID=cds-NP_001276585.1;Parent=rna-NM_001289656.1;Dbxref=CCDS:CCDS80515.1,GeneID:76223,GenBank:NP_001276585.1,MGI:MGI:1923473;Name=NP_001276585.1;Note=isoform 1 is encoded by transcript variant 1;gbkey=CDS;gene=Agbl3;product=cytosolic carboxypeptidase 3 isoform 1;protein_id=NP_001276585.1;tag=RefSeq Select;extra_copy_number=0
CM058246.1	Liftoff	CDS	42590857	42591633	.	+	.	ID=cds-NP_001276585.1;Parent=rna-NM_001289656.1;Dbxref=CCDS:CCDS80515.1,GeneID:76223,GenBank:NP_001276585.1,MGI:MGI:1923473;Name=NP_001276585.1;Note=isoform 1 is encoded by transcript variant 1;gbkey=CDS;gene=Agbl3;product=cytosolic carboxypeptidase 3 isoform 1;protein_id=NP_001276585.1;tag=RefSeq Select;extra_copy_number=0
CM058246.1	Liftoff	CDS	42595167	42595335	.	+	.	ID=cds-NP_001276585.1;Parent=rna-NM_001289656.1;Dbxref=CCDS:CCDS80515.1,GeneID:76223,GenBank:NP_001276585.1,MGI:MGI:1923473;Name=NP_001276585.1;Note=isoform 1 is encoded by transcript variant 1;gbkey=CDS;gene=Agbl3;product=cytosolic carboxypeptidase 3 isoform 1;protein_id=NP_001276585.1;tag=RefSeq Select;extra_copy_number=0
CM058246.1	Liftoff	CDS	42604556	42604682	.	+	.	ID=cds-NP_001276585.1;Parent=rna-NM_001289656.1;Dbxref=CCDS:CCDS80515.1,GeneID:76223,GenBank:NP_001276585.1,MGI:MGI:1923473;Name=NP_001276585.1;Note=isoform 1 is encoded by transcript variant 1;gbkey=CDS;gene=Agbl3;product=cytosolic carboxypeptidase 3 isoform 1;protein_id=NP_001276585.1;tag=RefSeq Select;extra_copy_number=0
CM058246.1	Liftoff	CDS	42606108	42606208	.	+	.	ID=cds-NP_001276585.1;Parent=rna-NM_001289656.1;Dbxref=CCDS:CCDS80515.1,GeneID:76223,GenBank:NP_001276585.1,MGI:MGI:1923473;Name=NP_001276585.1;Note=isoform 1 is encoded by transcript variant 1;gbkey=CDS;gene=Agbl3;product=cytosolic carboxypeptidase 3 isoform 1;protein_id=NP_001276585.1;tag=RefSeq Select;extra_copy_number=0
CM058246.1	Liftoff	CDS	42606435	42606547	.	+	.	ID=cds-NP_001276585.1;Parent=rna-NM_001289656.1;Dbxref=CCDS:CCDS80515.1,GeneID:76223,GenBank:NP_001276585.1,MGI:MGI:1923473;Name=NP_001276585.1;Note=isoform 1 is encoded by transcript variant 1;gbkey=CDS;gene=Agbl3;product=cytosolic carboxypeptidase 3 isoform 1;protein_id=NP_001276585.1;tag=RefSeq Select;extra_copy_number=0
CM058246.1	Liftoff	CDS	42614742	42614808	.	+	.	ID=cds-NP_001276585.1;Parent=rna-NM_001289656.1;Dbxref=CCDS:CCDS80515.1,GeneID:76223,GenBank:NP_001276585.1,MGI:MGI:1923473;Name=NP_001276585.1;Note=isoform 1 is encoded by transcript variant 1;gbkey=CDS;gene=Agbl3;product=cytosolic carboxypeptidase 3 isoform 1;protein_id=NP_001276585.1;tag=RefSeq Select;extra_copy_number=0
CM058246.1	Liftoff	CDS	42616444	42616524	.	+	.	ID=cds-NP_001276585.1;Parent=rna-NM_001289656.1;Dbxref=CCDS:CCDS80515.1,GeneID:76223,GenBank:NP_001276585.1,MGI:MGI:1923473;Name=NP_001276585.1;Note=isoform 1 is encoded by transcript variant 1;gbkey=CDS;gene=Agbl3;product=cytosolic carboxypeptidase 3 isoform 1;protein_id=NP_001276585.1;tag=RefSeq Select;extra_copy_number=0
CM058246.1	Liftoff	CDS	42619916	42619973	.	+	.	ID=cds-NP_001276585.1;Parent=rna-NM_001289656.1;Dbxref=CCDS:CCDS80515.1,GeneID:76223,GenBank:NP_001276585.1,MGI:MGI:1923473;Name=NP_001276585.1;Note=isoform 1 is encoded by transcript variant 1;gbkey=CDS;gene=Agbl3;product=cytosolic carboxypeptidase 3 isoform 1;protein_id=NP_001276585.1;tag=RefSeq Select;extra_copy_number=0
CM058246.1	Liftoff	CDS	42624229	42624300	.	+	.	ID=cds-NP_001276585.1;Parent=rna-NM_001289656.1;Dbxref=CCDS:CCDS80515.1,GeneID:76223,GenBank:NP_001276585.1,MGI:MGI:1923473;Name=NP_001276585.1;Note=isoform 1 is encoded by transcript variant 1;gbkey=CDS;gene=Agbl3;product=cytosolic carboxypeptidase 3 isoform 1;protein_id=NP_001276585.1;tag=RefSeq Select;extra_copy_number=0
CM058246.1	Liftoff	CDS	42628537	42628582	.	+	.	ID=cds-NP_001276585.1;Parent=rna-NM_001289656.1;Dbxref=CCDS:CCDS80515.1,GeneID:76223,GenBank:NP_001276585.1,MGI:MGI:1923473;Name=NP_001276585.1;Note=isoform 1 is encoded by transcript variant 1;gbkey=CDS;gene=Agbl3;product=cytosolic carboxypeptidase 3 isoform 1;protein_id=NP_001276585.1;tag=RefSeq Select;extra_copy_number=0
CM058246.1	Liftoff	CDS	42631049	42631233	.	+	.	ID=cds-NP_001276585.1;Parent=rna-NM_001289656.1;Dbxref=CCDS:CCDS80515.1,GeneID:76223,GenBank:NP_001276585.1,MGI:MGI:1923473;Name=NP_001276585.1;Note=isoform 1 is encoded by transcript variant 1;gbkey=CDS;gene=Agbl3;product=cytosolic carboxypeptidase 3 isoform 1;protein_id=NP_001276585.1;tag=RefSeq Select;extra_copy_number=0
CM058246.1	Liftoff	CDS	42638479	42638707	.	+	.	ID=cds-NP_001276585.1;Parent=rna-NM_001289656.1;Dbxref=CCDS:CCDS80515.1,GeneID:76223,GenBank:NP_001276585.1,MGI:MGI:1923473;Name=NP_001276585.1;Note=isoform 1 is encoded by transcript variant 1;gbkey=CDS;gene=Agbl3;product=cytosolic carboxypeptidase 3 isoform 1;protein_id=NP_001276585.1;tag=RefSeq Select;extra_copy_number=0
CM058246.1	Liftoff	CDS	42649204	42649627	.	+	.	ID=cds-NP_001276585.1;Parent=rna-NM_001289656.1;Dbxref=CCDS:CCDS80515.1,GeneID:76223,GenBank:NP_001276585.1,MGI:MGI:1923473;Name=NP_001276585.1;Note=isoform 1 is encoded by transcript variant 1;gbkey=CDS;gene=Agbl3;product=cytosolic carboxypeptidase 3 isoform 1;protein_id=NP_001276585.1;tag=RefSeq Select;extra_copy_number=0
CM058246.1	Liftoff	mRNA	42572156	42651183	.	+	.	ID=rna-NM_001289657.1;Parent=gene-Agbl3;Dbxref=GeneID:76223,GenBank:NM_001289657.1,MGI:MGI:1923473;Name=NM_001289657.1;gbkey=mRNA;gene=Agbl3;product=ATP/GTP binding protein-like 3%2C transcript variant 3;transcript_id=NM_001289657.1;matches_ref_protein=True;valid_ORF=True;extra_copy_number=0
CM058246.1	Liftoff	exon	42572156	42572783	.	+	.	ID=exon-NM_001289657.1-1;Parent=rna-NM_001289657.1;Dbxref=GeneID:76223,GenBank:NM_001289657.1,MGI:MGI:1923473;gbkey=mRNA;gene=Agbl3;product=ATP/GTP binding protein-like 3%2C transcript variant 3;transcript_id=NM_001289657.1;extra_copy_number=0
CM058246.1	Liftoff	exon	42573824	42573942	.	+	.	ID=exon-NM_001289657.1-2;Parent=rna-NM_001289657.1;Dbxref=GeneID:76223,GenBank:NM_001289657.1,MGI:MGI:1923473;gbkey=mRNA;gene=Agbl3;product=ATP/GTP binding protein-like 3%2C transcript variant 3;transcript_id=NM_001289657.1;extra_copy_number=0
CM058246.1	Liftoff	exon	42575294	42575354	.	+	.	ID=exon-NM_001289657.1-3;Parent=rna-NM_001289657.1;Dbxref=GeneID:76223,GenBank:NM_001289657.1,MGI:MGI:1923473;gbkey=mRNA;gene=Agbl3;product=ATP/GTP binding protein-like 3%2C transcript variant 3;transcript_id=NM_001289657.1;extra_copy_number=0
CM058246.1	Liftoff	exon	42576915	42577100	.	+	.	ID=exon-NM_001289657.1-4;Parent=rna-NM_001289657.1;Dbxref=GeneID:76223,GenBank:NM_001289657.1,MGI:MGI:1923473;gbkey=mRNA;gene=Agbl3;product=ATP/GTP binding protein-like 3%2C transcript variant 3;transcript_id=NM_001289657.1;extra_copy_number=0
CM058246.1	Liftoff	exon	42585606	42585713	.	+	.	ID=exon-NM_001289657.1-5;Parent=rna-NM_001289657.1;Dbxref=GeneID:76223,GenBank:NM_001289657.1,MGI:MGI:1923473;gbkey=mRNA;gene=Agbl3;product=ATP/GTP binding protein-like 3%2C transcript variant 3;transcript_id=NM_001289657.1;extra_copy_number=0
CM058246.1	Liftoff	exon	42589918	42590045	.	+	.	ID=exon-NM_001289657.1-6;Parent=rna-NM_001289657.1;Dbxref=GeneID:76223,GenBank:NM_001289657.1,MGI:MGI:1923473;gbkey=mRNA;gene=Agbl3;product=ATP/GTP binding protein-like 3%2C transcript variant 3;transcript_id=NM_001289657.1;extra_copy_number=0
CM058246.1	Liftoff	exon	42590857	42591633	.	+	.	ID=exon-NM_001289657.1-7;Parent=rna-NM_001289657.1;Dbxref=GeneID:76223,GenBank:NM_001289657.1,MGI:MGI:1923473;gbkey=mRNA;gene=Agbl3;product=ATP/GTP binding protein-like 3%2C transcript variant 3;transcript_id=NM_001289657.1;extra_copy_number=0
CM058246.1	Liftoff	exon	42595167	42595335	.	+	.	ID=exon-NM_001289657.1-8;Parent=rna-NM_001289657.1;Dbxref=GeneID:76223,GenBank:NM_001289657.1,MGI:MGI:1923473;gbkey=mRNA;gene=Agbl3;product=ATP/GTP binding protein-like 3%2C transcript variant 3;transcript_id=NM_001289657.1;extra_copy_number=0
CM058246.1	Liftoff	exon	42604556	42604682	.	+	.	ID=exon-NM_001289657.1-9;Parent=rna-NM_001289657.1;Dbxref=GeneID:76223,GenBank:NM_001289657.1,MGI:MGI:1923473;gbkey=mRNA;gene=Agbl3;product=ATP/GTP binding protein-like 3%2C transcript variant 3;transcript_id=NM_001289657.1;extra_copy_number=0
CM058246.1	Liftoff	exon	42606108	42606208	.	+	.	ID=exon-NM_001289657.1-10;Parent=rna-NM_001289657.1;Dbxref=GeneID:76223,GenBank:NM_001289657.1,MGI:MGI:1923473;gbkey=mRNA;gene=Agbl3;product=ATP/GTP binding protein-like 3%2C transcript variant 3;transcript_id=NM_001289657.1;extra_copy_number=0
CM058246.1	Liftoff	exon	42606435	42606547	.	+	.	ID=exon-NM_001289657.1-11;Parent=rna-NM_001289657.1;Dbxref=GeneID:76223,GenBank:NM_001289657.1,MGI:MGI:1923473;gbkey=mRNA;gene=Agbl3;product=ATP/GTP binding protein-like 3%2C transcript variant 3;transcript_id=NM_001289657.1;extra_copy_number=0
CM058246.1	Liftoff	exon	42614742	42614808	.	+	.	ID=exon-NM_001289657.1-12;Parent=rna-NM_001289657.1;Dbxref=GeneID:76223,GenBank:NM_001289657.1,MGI:MGI:1923473;gbkey=mRNA;gene=Agbl3;product=ATP/GTP binding protein-like 3%2C transcript variant 3;transcript_id=NM_001289657.1;extra_copy_number=0
CM058246.1	Liftoff	exon	42616444	42616524	.	+	.	ID=exon-NM_001289657.1-13;Parent=rna-NM_001289657.1;Dbxref=GeneID:76223,GenBank:NM_001289657.1,MGI:MGI:1923473;gbkey=mRNA;gene=Agbl3;product=ATP/GTP binding protein-like 3%2C transcript variant 3;transcript_id=NM_001289657.1;extra_copy_number=0
CM058246.1	Liftoff	exon	42619916	42619973	.	+	.	ID=exon-NM_001289657.1-14;Parent=rna-NM_001289657.1;Dbxref=GeneID:76223,GenBank:NM_001289657.1,MGI:MGI:1923473;gbkey=mRNA;gene=Agbl3;product=ATP/GTP binding protein-like 3%2C transcript variant 3;transcript_id=NM_001289657.1;extra_copy_number=0
CM058246.1	Liftoff	exon	42624229	42624300	.	+	.	ID=exon-NM_001289657.1-15;Parent=rna-NM_001289657.1;Dbxref=GeneID:76223,GenBank:NM_001289657.1,MGI:MGI:1923473;gbkey=mRNA;gene=Agbl3;product=ATP/GTP binding protein-like 3%2C transcript variant 3;transcript_id=NM_001289657.1;extra_copy_number=0
CM058246.1	Liftoff	exon	42628537	42628582	.	+	.	ID=exon-NM_001289657.1-16;Parent=rna-NM_001289657.1;Dbxref=GeneID:76223,GenBank:NM_001289657.1,MGI:MGI:1923473;gbkey=mRNA;gene=Agbl3;product=ATP/GTP binding protein-like 3%2C transcript variant 3;transcript_id=NM_001289657.1;extra_copy_number=0
CM058246.1	Liftoff	exon	42631049	42631233	.	+	.	ID=exon-NM_001289657.1-17;Parent=rna-NM_001289657.1;Dbxref=GeneID:76223,GenBank:NM_001289657.1,MGI:MGI:1923473;gbkey=mRNA;gene=Agbl3;product=ATP/GTP binding protein-like 3%2C transcript variant 3;transcript_id=NM_001289657.1;extra_copy_number=0
CM058246.1	Liftoff	exon	42638479	42638707	.	+	.	ID=exon-NM_001289657.1-18;Parent=rna-NM_001289657.1;Dbxref=GeneID:76223,GenBank:NM_001289657.1,MGI:MGI:1923473;gbkey=mRNA;gene=Agbl3;product=ATP/GTP binding protein-like 3%2C transcript variant 3;transcript_id=NM_001289657.1;extra_copy_number=0
CM058246.1	Liftoff	exon	42649204	42651183	.	+	.	ID=exon-NM_001289657.1-19;Parent=rna-NM_001289657.1;Dbxref=GeneID:76223,GenBank:NM_001289657.1,MGI:MGI:1923473;gbkey=mRNA;gene=Agbl3;product=ATP/GTP binding protein-like 3%2C transcript variant 3;transcript_id=NM_001289657.1;extra_copy_number=0
CM058246.1	Liftoff	CDS	42591014	42591633	.	+	.	ID=cds-NP_001276586.1;Parent=rna-NM_001289657.1;Dbxref=GeneID:76223,GenBank:NP_001276586.1,MGI:MGI:1923473;Name=NP_001276586.1;Note=isoform 3 is encoded by transcript variant 3;gbkey=CDS;gene=Agbl3;product=cytosolic carboxypeptidase 3 isoform 3;protein_id=NP_001276586.1;extra_copy_number=0
CM058246.1	Liftoff	CDS	42595167	42595335	.	+	.	ID=cds-NP_001276586.1;Parent=rna-NM_001289657.1;Dbxref=GeneID:76223,GenBank:NP_001276586.1,MGI:MGI:1923473;Name=NP_001276586.1;Note=isoform 3 is encoded by transcript variant 3;gbkey=CDS;gene=Agbl3;product=cytosolic carboxypeptidase 3 isoform 3;protein_id=NP_001276586.1;extra_copy_number=0
CM058246.1	Liftoff	CDS	42604556	42604682	.	+	.	ID=cds-NP_001276586.1;Parent=rna-NM_001289657.1;Dbxref=GeneID:76223,GenBank:NP_001276586.1,MGI:MGI:1923473;Name=NP_001276586.1;Note=isoform 3 is encoded by transcript variant 3;gbkey=CDS;gene=Agbl3;product=cytosolic carboxypeptidase 3 isoform 3;protein_id=NP_001276586.1;extra_copy_number=0
CM058246.1	Liftoff	CDS	42606108	42606208	.	+	.	ID=cds-NP_001276586.1;Parent=rna-NM_001289657.1;Dbxref=GeneID:76223,GenBank:NP_001276586.1,MGI:MGI:1923473;Name=NP_001276586.1;Note=isoform 3 is encoded by transcript variant 3;gbkey=CDS;gene=Agbl3;product=cytosolic carboxypeptidase 3 isoform 3;protein_id=NP_001276586.1;extra_copy_number=0
CM058246.1	Liftoff	CDS	42606435	42606547	.	+	.	ID=cds-NP_001276586.1;Parent=rna-NM_001289657.1;Dbxref=GeneID:76223,GenBank:NP_001276586.1,MGI:MGI:1923473;Name=NP_001276586.1;Note=isoform 3 is encoded by transcript variant 3;gbkey=CDS;gene=Agbl3;product=cytosolic carboxypeptidase 3 isoform 3;protein_id=NP_001276586.1;extra_copy_number=0
CM058246.1	Liftoff	CDS	42614742	42614808	.	+	.	ID=cds-NP_001276586.1;Parent=rna-NM_001289657.1;Dbxref=GeneID:76223,GenBank:NP_001276586.1,MGI:MGI:1923473;Name=NP_001276586.1;Note=isoform 3 is encoded by transcript variant 3;gbkey=CDS;gene=Agbl3;product=cytosolic carboxypeptidase 3 isoform 3;protein_id=NP_001276586.1;extra_copy_number=0
CM058246.1	Liftoff	CDS	42616444	42616524	.	+	.	ID=cds-NP_001276586.1;Parent=rna-NM_001289657.1;Dbxref=GeneID:76223,GenBank:NP_001276586.1,MGI:MGI:1923473;Name=NP_001276586.1;Note=isoform 3 is encoded by transcript variant 3;gbkey=CDS;gene=Agbl3;product=cytosolic carboxypeptidase 3 isoform 3;protein_id=NP_001276586.1;extra_copy_number=0
CM058246.1	Liftoff	CDS	42619916	42619973	.	+	.	ID=cds-NP_001276586.1;Parent=rna-NM_001289657.1;Dbxref=GeneID:76223,GenBank:NP_001276586.1,MGI:MGI:1923473;Name=NP_001276586.1;Note=isoform 3 is encoded by transcript variant 3;gbkey=CDS;gene=Agbl3;product=cytosolic carboxypeptidase 3 isoform 3;protein_id=NP_001276586.1;extra_copy_number=0
CM058246.1	Liftoff	CDS	42624229	42624300	.	+	.	ID=cds-NP_001276586.1;Parent=rna-NM_001289657.1;Dbxref=GeneID:76223,GenBank:NP_001276586.1,MGI:MGI:1923473;Name=NP_001276586.1;Note=isoform 3 is encoded by transcript variant 3;gbkey=CDS;gene=Agbl3;product=cytosolic carboxypeptidase 3 isoform 3;protein_id=NP_001276586.1;extra_copy_number=0
CM058246.1	Liftoff	CDS	42628537	42628582	.	+	.	ID=cds-NP_001276586.1;Parent=rna-NM_001289657.1;Dbxref=GeneID:76223,GenBank:NP_001276586.1,MGI:MGI:1923473;Name=NP_001276586.1;Note=isoform 3 is encoded by transcript variant 3;gbkey=CDS;gene=Agbl3;product=cytosolic carboxypeptidase 3 isoform 3;protein_id=NP_001276586.1;extra_copy_number=0
CM058246.1	Liftoff	CDS	42631049	42631233	.	+	.	ID=cds-NP_001276586.1;Parent=rna-NM_001289657.1;Dbxref=GeneID:76223,GenBank:NP_001276586.1,MGI:MGI:1923473;Name=NP_001276586.1;Note=isoform 3 is encoded by transcript variant 3;gbkey=CDS;gene=Agbl3;product=cytosolic carboxypeptidase 3 isoform 3;protein_id=NP_001276586.1;extra_copy_number=0
CM058246.1	Liftoff	CDS	42638479	42638707	.	+	.	ID=cds-NP_001276586.1;Parent=rna-NM_001289657.1;Dbxref=GeneID:76223,GenBank:NP_001276586.1,MGI:MGI:1923473;Name=NP_001276586.1;Note=isoform 3 is encoded by transcript variant 3;gbkey=CDS;gene=Agbl3;product=cytosolic carboxypeptidase 3 isoform 3;protein_id=NP_001276586.1;extra_copy_number=0
CM058246.1	Liftoff	CDS	42649204	42649627	.	+	.	ID=cds-NP_001276586.1;Parent=rna-NM_001289657.1;Dbxref=GeneID:76223,GenBank:NP_001276586.1,MGI:MGI:1923473;Name=NP_001276586.1;Note=isoform 3 is encoded by transcript variant 3;gbkey=CDS;gene=Agbl3;product=cytosolic carboxypeptidase 3 isoform 3;protein_id=NP_001276586.1;extra_copy_number=0
CM058246.1	Liftoff	mRNA	42572156	42577434	.	+	.	ID=rna-NM_001289658.1;Parent=gene-Agbl3;Dbxref=GeneID:76223,GenBank:NM_001289658.1,MGI:MGI:1923473;Name=NM_001289658.1;gbkey=mRNA;gene=Agbl3;product=ATP/GTP binding protein-like 3%2C transcript variant 4;transcript_id=NM_001289658.1;matches_ref_protein=True;valid_ORF=True;extra_copy_number=0
CM058246.1	Liftoff	exon	42572156	42572783	.	+	.	ID=exon-NM_001289658.1-1;Parent=rna-NM_001289658.1;Dbxref=GeneID:76223,GenBank:NM_001289658.1,MGI:MGI:1923473;gbkey=mRNA;gene=Agbl3;product=ATP/GTP binding protein-like 3%2C transcript variant 4;transcript_id=NM_001289658.1;extra_copy_number=0
CM058246.1	Liftoff	exon	42573824	42573942	.	+	.	ID=exon-NM_001289658.1-2;Parent=rna-NM_001289658.1;Dbxref=GeneID:76223,GenBank:NM_001289658.1,MGI:MGI:1923473;gbkey=mRNA;gene=Agbl3;product=ATP/GTP binding protein-like 3%2C transcript variant 4;transcript_id=NM_001289658.1;extra_copy_number=0
CM058246.1	Liftoff	exon	42575294	42575354	.	+	.	ID=exon-NM_001289658.1-3;Parent=rna-NM_001289658.1;Dbxref=GeneID:76223,GenBank:NM_001289658.1,MGI:MGI:1923473;gbkey=mRNA;gene=Agbl3;product=ATP/GTP binding protein-like 3%2C transcript variant 4;transcript_id=NM_001289658.1;extra_copy_number=0
CM058246.1	Liftoff	exon	42576915	42577434	.	+	.	ID=exon-NM_001289658.1-4;Parent=rna-NM_001289658.1;Dbxref=GeneID:76223,GenBank:NM_001289658.1,MGI:MGI:1923473;gbkey=mRNA;gene=Agbl3;product=ATP/GTP binding protein-like 3%2C transcript variant 4;transcript_id=NM_001289658.1;extra_copy_number=0
CM058246.1	Liftoff	CDS	42573880	42573942	.	+	.	ID=cds-NP_001276587.1;Parent=rna-NM_001289658.1;Dbxref=CCDS:CCDS80516.1,GeneID:76223,GenBank:NP_001276587.1,MGI:MGI:1923473;Name=NP_001276587.1;Note=isoform 4 is encoded by transcript variant 4;gbkey=CDS;gene=Agbl3;product=cytosolic carboxypeptidase 3 isoform 4;protein_id=NP_001276587.1;extra_copy_number=0
CM058246.1	Liftoff	CDS	42575294	42575354	.	+	.	ID=cds-NP_001276587.1;Parent=rna-NM_001289658.1;Dbxref=CCDS:CCDS80516.1,GeneID:76223,GenBank:NP_001276587.1,MGI:MGI:1923473;Name=NP_001276587.1;Note=isoform 4 is encoded by transcript variant 4;gbkey=CDS;gene=Agbl3;product=cytosolic carboxypeptidase 3 isoform 4;protein_id=NP_001276587.1;extra_copy_number=0
CM058246.1	Liftoff	CDS	42576915	42577180	.	+	.	ID=cds-NP_001276587.1;Parent=rna-NM_001289658.1;Dbxref=CCDS:CCDS80516.1,GeneID:76223,GenBank:NP_001276587.1,MGI:MGI:1923473;Name=NP_001276587.1;Note=isoform 4 is encoded by transcript variant 4;gbkey=CDS;gene=Agbl3;product=cytosolic carboxypeptidase 3 isoform 4;protein_id=NP_001276587.1;extra_copy_number=0
CM058246.1	Liftoff	mRNA	42572156	42651183	.	+	.	ID=rna-NM_178630.4;Parent=gene-Agbl3;Dbxref=GeneID:76223,GenBank:NM_178630.4,MGI:MGI:1923473;Name=NM_178630.4;gbkey=mRNA;gene=Agbl3;product=ATP/GTP binding protein-like 3%2C transcript variant 2;transcript_id=NM_178630.4;matches_ref_protein=True;valid_ORF=True;extra_copy_number=0
CM058246.1	Liftoff	exon	42572156	42572783	.	+	.	ID=exon-NM_178630.4-1;Parent=rna-NM_178630.4;Dbxref=GeneID:76223,GenBank:NM_178630.4,MGI:MGI:1923473;gbkey=mRNA;gene=Agbl3;product=ATP/GTP binding protein-like 3%2C transcript variant 2;transcript_id=NM_178630.4;extra_copy_number=0
CM058246.1	Liftoff	exon	42573824	42573942	.	+	.	ID=exon-NM_178630.4-2;Parent=rna-NM_178630.4;Dbxref=GeneID:76223,GenBank:NM_178630.4,MGI:MGI:1923473;gbkey=mRNA;gene=Agbl3;product=ATP/GTP binding protein-like 3%2C transcript variant 2;transcript_id=NM_178630.4;extra_copy_number=0
CM058246.1	Liftoff	exon	42575294	42575354	.	+	.	ID=exon-NM_178630.4-3;Parent=rna-NM_178630.4;Dbxref=GeneID:76223,GenBank:NM_178630.4,MGI:MGI:1923473;gbkey=mRNA;gene=Agbl3;product=ATP/GTP binding protein-like 3%2C transcript variant 2;transcript_id=NM_178630.4;extra_copy_number=0
CM058246.1	Liftoff	exon	42576915	42577100	.	+	.	ID=exon-NM_178630.4-4;Parent=rna-NM_178630.4;Dbxref=GeneID:76223,GenBank:NM_178630.4,MGI:MGI:1923473;gbkey=mRNA;gene=Agbl3;product=ATP/GTP binding protein-like 3%2C transcript variant 2;transcript_id=NM_178630.4;extra_copy_number=0
CM058246.1	Liftoff	exon	42585606	42585713	.	+	.	ID=exon-NM_178630.4-5;Parent=rna-NM_178630.4;Dbxref=GeneID:76223,GenBank:NM_178630.4,MGI:MGI:1923473;gbkey=mRNA;gene=Agbl3;product=ATP/GTP binding protein-like 3%2C transcript variant 2;transcript_id=NM_178630.4;extra_copy_number=0
CM058246.1	Liftoff	exon	42589918	42590056	.	+	.	ID=exon-NM_178630.4-6;Parent=rna-NM_178630.4;Dbxref=GeneID:76223,GenBank:NM_178630.4,MGI:MGI:1923473;gbkey=mRNA;gene=Agbl3;product=ATP/GTP binding protein-like 3%2C transcript variant 2;transcript_id=NM_178630.4;extra_copy_number=0
CM058246.1	Liftoff	exon	42590857	42591633	.	+	.	ID=exon-NM_178630.4-7;Parent=rna-NM_178630.4;Dbxref=GeneID:76223,GenBank:NM_178630.4,MGI:MGI:1923473;gbkey=mRNA;gene=Agbl3;product=ATP/GTP binding protein-like 3%2C transcript variant 2;transcript_id=NM_178630.4;extra_copy_number=0
CM058246.1	Liftoff	exon	42595167	42595335	.	+	.	ID=exon-NM_178630.4-8;Parent=rna-NM_178630.4;Dbxref=GeneID:76223,GenBank:NM_178630.4,MGI:MGI:1923473;gbkey=mRNA;gene=Agbl3;product=ATP/GTP binding protein-like 3%2C transcript variant 2;transcript_id=NM_178630.4;extra_copy_number=0
CM058246.1	Liftoff	exon	42604556	42604682	.	+	.	ID=exon-NM_178630.4-9;Parent=rna-NM_178630.4;Dbxref=GeneID:76223,GenBank:NM_178630.4,MGI:MGI:1923473;gbkey=mRNA;gene=Agbl3;product=ATP/GTP binding protein-like 3%2C transcript variant 2;transcript_id=NM_178630.4;extra_copy_number=0
CM058246.1	Liftoff	exon	42606108	42606208	.	+	.	ID=exon-NM_178630.4-10;Parent=rna-NM_178630.4;Dbxref=GeneID:76223,GenBank:NM_178630.4,MGI:MGI:1923473;gbkey=mRNA;gene=Agbl3;product=ATP/GTP binding protein-like 3%2C transcript variant 2;transcript_id=NM_178630.4;extra_copy_number=0
CM058246.1	Liftoff	exon	42606435	42606547	.	+	.	ID=exon-NM_178630.4-11;Parent=rna-NM_178630.4;Dbxref=GeneID:76223,GenBank:NM_178630.4,MGI:MGI:1923473;gbkey=mRNA;gene=Agbl3;product=ATP/GTP binding protein-like 3%2C transcript variant 2;transcript_id=NM_178630.4;extra_copy_number=0
CM058246.1	Liftoff	exon	42614742	42614808	.	+	.	ID=exon-NM_178630.4-12;Parent=rna-NM_178630.4;Dbxref=GeneID:76223,GenBank:NM_178630.4,MGI:MGI:1923473;gbkey=mRNA;gene=Agbl3;product=ATP/GTP binding protein-like 3%2C transcript variant 2;transcript_id=NM_178630.4;extra_copy_number=0
CM058246.1	Liftoff	exon	42616444	42616524	.	+	.	ID=exon-NM_178630.4-13;Parent=rna-NM_178630.4;Dbxref=GeneID:76223,GenBank:NM_178630.4,MGI:MGI:1923473;gbkey=mRNA;gene=Agbl3;product=ATP/GTP binding protein-like 3%2C transcript variant 2;transcript_id=NM_178630.4;extra_copy_number=0
CM058246.1	Liftoff	exon	42619916	42619973	.	+	.	ID=exon-NM_178630.4-14;Parent=rna-NM_178630.4;Dbxref=GeneID:76223,GenBank:NM_178630.4,MGI:MGI:1923473;gbkey=mRNA;gene=Agbl3;product=ATP/GTP binding protein-like 3%2C transcript variant 2;transcript_id=NM_178630.4;extra_copy_number=0
CM058246.1	Liftoff	exon	42624229	42624300	.	+	.	ID=exon-NM_178630.4-15;Parent=rna-NM_178630.4;Dbxref=GeneID:76223,GenBank:NM_178630.4,MGI:MGI:1923473;gbkey=mRNA;gene=Agbl3;product=ATP/GTP binding protein-like 3%2C transcript variant 2;transcript_id=NM_178630.4;extra_copy_number=0
CM058246.1	Liftoff	exon	42628537	42628582	.	+	.	ID=exon-NM_178630.4-16;Parent=rna-NM_178630.4;Dbxref=GeneID:76223,GenBank:NM_178630.4,MGI:MGI:1923473;gbkey=mRNA;gene=Agbl3;product=ATP/GTP binding protein-like 3%2C transcript variant 2;transcript_id=NM_178630.4;extra_copy_number=0
CM058246.1	Liftoff	exon	42631049	42631233	.	+	.	ID=exon-NM_178630.4-17;Parent=rna-NM_178630.4;Dbxref=GeneID:76223,GenBank:NM_178630.4,MGI:MGI:1923473;gbkey=mRNA;gene=Agbl3;product=ATP/GTP binding protein-like 3%2C transcript variant 2;transcript_id=NM_178630.4;extra_copy_number=0
CM058246.1	Liftoff	exon	42638479	42638707	.	+	.	ID=exon-NM_178630.4-18;Parent=rna-NM_178630.4;Dbxref=GeneID:76223,GenBank:NM_178630.4,MGI:MGI:1923473;gbkey=mRNA;gene=Agbl3;product=ATP/GTP binding protein-like 3%2C transcript variant 2;transcript_id=NM_178630.4;extra_copy_number=0
CM058246.1	Liftoff	exon	42649204	42651183	.	+	.	ID=exon-NM_178630.4-19;Parent=rna-NM_178630.4;Dbxref=GeneID:76223,GenBank:NM_178630.4,MGI:MGI:1923473;gbkey=mRNA;gene=Agbl3;product=ATP/GTP binding protein-like 3%2C transcript variant 2;transcript_id=NM_178630.4;extra_copy_number=0
CM058246.1	Liftoff	CDS	42573880	42573942	.	+	.	ID=cds-NP_848745.2;Parent=rna-NM_178630.4;Dbxref=CCDS:CCDS19995.2,GeneID:76223,GenBank:NP_848745.2,MGI:MGI:1923473;Name=NP_848745.2;Note=isoform 2 is encoded by transcript variant 2;gbkey=CDS;gene=Agbl3;product=cytosolic carboxypeptidase 3 isoform 2;protein_id=NP_848745.2;extra_copy_number=0
CM058246.1	Liftoff	CDS	42575294	42575354	.	+	.	ID=cds-NP_848745.2;Parent=rna-NM_178630.4;Dbxref=CCDS:CCDS19995.2,GeneID:76223,GenBank:NP_848745.2,MGI:MGI:1923473;Name=NP_848745.2;Note=isoform 2 is encoded by transcript variant 2;gbkey=CDS;gene=Agbl3;product=cytosolic carboxypeptidase 3 isoform 2;protein_id=NP_848745.2;extra_copy_number=0
CM058246.1	Liftoff	CDS	42576915	42577100	.	+	.	ID=cds-NP_848745.2;Parent=rna-NM_178630.4;Dbxref=CCDS:CCDS19995.2,GeneID:76223,GenBank:NP_848745.2,MGI:MGI:1923473;Name=NP_848745.2;Note=isoform 2 is encoded by transcript variant 2;gbkey=CDS;gene=Agbl3;product=cytosolic carboxypeptidase 3 isoform 2;protein_id=NP_848745.2;extra_copy_number=0
CM058246.1	Liftoff	CDS	42585606	42585713	.	+	.	ID=cds-NP_848745.2;Parent=rna-NM_178630.4;Dbxref=CCDS:CCDS19995.2,GeneID:76223,GenBank:NP_848745.2,MGI:MGI:1923473;Name=NP_848745.2;Note=isoform 2 is encoded by transcript variant 2;gbkey=CDS;gene=Agbl3;product=cytosolic carboxypeptidase 3 isoform 2;protein_id=NP_848745.2;extra_copy_number=0
CM058246.1	Liftoff	CDS	42589918	42590056	.	+	.	ID=cds-NP_848745.2;Parent=rna-NM_178630.4;Dbxref=CCDS:CCDS19995.2,GeneID:76223,GenBank:NP_848745.2,MGI:MGI:1923473;Name=NP_848745.2;Note=isoform 2 is encoded by transcript variant 2;gbkey=CDS;gene=Agbl3;product=cytosolic carboxypeptidase 3 isoform 2;protein_id=NP_848745.2;extra_copy_number=0
CM058246.1	Liftoff	CDS	42590857	42591633	.	+	.	ID=cds-NP_848745.2;Parent=rna-NM_178630.4;Dbxref=CCDS:CCDS19995.2,GeneID:76223,GenBank:NP_848745.2,MGI:MGI:1923473;Name=NP_848745.2;Note=isoform 2 is encoded by transcript variant 2;gbkey=CDS;gene=Agbl3;product=cytosolic carboxypeptidase 3 isoform 2;protein_id=NP_848745.2;extra_copy_number=0
CM058246.1	Liftoff	CDS	42595167	42595335	.	+	.	ID=cds-NP_848745.2;Parent=rna-NM_178630.4;Dbxref=CCDS:CCDS19995.2,GeneID:76223,GenBank:NP_848745.2,MGI:MGI:1923473;Name=NP_848745.2;Note=isoform 2 is encoded by transcript variant 2;gbkey=CDS;gene=Agbl3;product=cytosolic carboxypeptidase 3 isoform 2;protein_id=NP_848745.2;extra_copy_number=0
CM058246.1	Liftoff	CDS	42604556	42604682	.	+	.	ID=cds-NP_848745.2;Parent=rna-NM_178630.4;Dbxref=CCDS:CCDS19995.2,GeneID:76223,GenBank:NP_848745.2,MGI:MGI:1923473;Name=NP_848745.2;Note=isoform 2 is encoded by transcript variant 2;gbkey=CDS;gene=Agbl3;product=cytosolic carboxypeptidase 3 isoform 2;protein_id=NP_848745.2;extra_copy_number=0
CM058246.1	Liftoff	CDS	42606108	42606208	.	+	.	ID=cds-NP_848745.2;Parent=rna-NM_178630.4;Dbxref=CCDS:CCDS19995.2,GeneID:76223,GenBank:NP_848745.2,MGI:MGI:1923473;Name=NP_848745.2;Note=isoform 2 is encoded by transcript variant 2;gbkey=CDS;gene=Agbl3;product=cytosolic carboxypeptidase 3 isoform 2;protein_id=NP_848745.2;extra_copy_number=0
CM058246.1	Liftoff	CDS	42606435	42606547	.	+	.	ID=cds-NP_848745.2;Parent=rna-NM_178630.4;Dbxref=CCDS:CCDS19995.2,GeneID:76223,GenBank:NP_848745.2,MGI:MGI:1923473;Name=NP_848745.2;Note=isoform 2 is encoded by transcript variant 2;gbkey=CDS;gene=Agbl3;product=cytosolic carboxypeptidase 3 isoform 2;protein_id=NP_848745.2;extra_copy_number=0
CM058246.1	Liftoff	CDS	42614742	42614808	.	+	.	ID=cds-NP_848745.2;Parent=rna-NM_178630.4;Dbxref=CCDS:CCDS19995.2,GeneID:76223,GenBank:NP_848745.2,MGI:MGI:1923473;Name=NP_848745.2;Note=isoform 2 is encoded by transcript variant 2;gbkey=CDS;gene=Agbl3;product=cytosolic carboxypeptidase 3 isoform 2;protein_id=NP_848745.2;extra_copy_number=0
CM058246.1	Liftoff	CDS	42616444	42616524	.	+	.	ID=cds-NP_848745.2;Parent=rna-NM_178630.4;Dbxref=CCDS:CCDS19995.2,GeneID:76223,GenBank:NP_848745.2,MGI:MGI:1923473;Name=NP_848745.2;Note=isoform 2 is encoded by transcript variant 2;gbkey=CDS;gene=Agbl3;product=cytosolic carboxypeptidase 3 isoform 2;protein_id=NP_848745.2;extra_copy_number=0
CM058246.1	Liftoff	CDS	42619916	42619973	.	+	.	ID=cds-NP_848745.2;Parent=rna-NM_178630.4;Dbxref=CCDS:CCDS19995.2,GeneID:76223,GenBank:NP_848745.2,MGI:MGI:1923473;Name=NP_848745.2;Note=isoform 2 is encoded by transcript variant 2;gbkey=CDS;gene=Agbl3;product=cytosolic carboxypeptidase 3 isoform 2;protein_id=NP_848745.2;extra_copy_number=0
CM058246.1	Liftoff	CDS	42624229	42624300	.	+	.	ID=cds-NP_848745.2;Parent=rna-NM_178630.4;Dbxref=CCDS:CCDS19995.2,GeneID:76223,GenBank:NP_848745.2,MGI:MGI:1923473;Name=NP_848745.2;Note=isoform 2 is encoded by transcript variant 2;gbkey=CDS;gene=Agbl3;product=cytosolic carboxypeptidase 3 isoform 2;protein_id=NP_848745.2;extra_copy_number=0
CM058246.1	Liftoff	CDS	42628537	42628582	.	+	.	ID=cds-NP_848745.2;Parent=rna-NM_178630.4;Dbxref=CCDS:CCDS19995.2,GeneID:76223,GenBank:NP_848745.2,MGI:MGI:1923473;Name=NP_848745.2;Note=isoform 2 is encoded by transcript variant 2;gbkey=CDS;gene=Agbl3;product=cytosolic carboxypeptidase 3 isoform 2;protein_id=NP_848745.2;extra_copy_number=0
CM058246.1	Liftoff	CDS	42631049	42631233	.	+	.	ID=cds-NP_848745.2;Parent=rna-NM_178630.4;Dbxref=CCDS:CCDS19995.2,GeneID:76223,GenBank:NP_848745.2,MGI:MGI:1923473;Name=NP_848745.2;Note=isoform 2 is encoded by transcript variant 2;gbkey=CDS;gene=Agbl3;product=cytosolic carboxypeptidase 3 isoform 2;protein_id=NP_848745.2;extra_copy_number=0
CM058246.1	Liftoff	CDS	42638479	42638707	.	+	.	ID=cds-NP_848745.2;Parent=rna-NM_178630.4;Dbxref=CCDS:CCDS19995.2,GeneID:76223,GenBank:NP_848745.2,MGI:MGI:1923473;Name=NP_848745.2;Note=isoform 2 is encoded by transcript variant 2;gbkey=CDS;gene=Agbl3;product=cytosolic carboxypeptidase 3 isoform 2;protein_id=NP_848745.2;extra_copy_number=0
CM058246.1	Liftoff	CDS	42649204	42649627	.	+	.	ID=cds-NP_848745.2;Parent=rna-NM_178630.4;Dbxref=CCDS:CCDS19995.2,GeneID:76223,GenBank:NP_848745.2,MGI:MGI:1923473;Name=NP_848745.2;Note=isoform 2 is encoded by transcript variant 2;gbkey=CDS;gene=Agbl3;product=cytosolic carboxypeptidase 3 isoform 2;protein_id=NP_848745.2;extra_copy_number=0
CM058246.1	Liftoff	mRNA	42575299	42652663	.	+	.	ID=rna-XM_011241501.2;Parent=gene-Agbl3;Dbxref=GeneID:76223,GenBank:XM_011241501.2,MGI:MGI:1923473;Name=XM_011241501.2;gbkey=mRNA;gene=Agbl3;model_evidence=Supporting evidence includes similarity to: 1 mRNA%2C 5 ESTs%2C 9 Proteins%2C 11 long SRA reads%2C and 100%25 coverage of the annotated genomic feature by RNAseq alignments%2C including 1 sample with support for all annotated introns;product=ATP/GTP binding protein-like 3%2C transcript variant X3;transcript_id=XM_011241501.2;matches_ref_protein=True;valid_ORF=True;extra_copy_number=0
CM058246.1	Liftoff	exon	42575299	42575317	.	+	.	ID=exon-XM_011241501.2-1;Parent=rna-XM_011241501.2;Dbxref=GeneID:76223,GenBank:XM_011241501.2,MGI:MGI:1923473;gbkey=mRNA;gene=Agbl3;product=ATP/GTP binding protein-like 3%2C transcript variant X3;transcript_id=XM_011241501.2;extra_copy_number=0
CM058246.1	Liftoff	exon	42576915	42577100	.	+	.	ID=exon-XM_011241501.2-2;Parent=rna-XM_011241501.2;Dbxref=GeneID:76223,GenBank:XM_011241501.2,MGI:MGI:1923473;gbkey=mRNA;gene=Agbl3;product=ATP/GTP binding protein-like 3%2C transcript variant X3;transcript_id=XM_011241501.2;extra_copy_number=0
CM058246.1	Liftoff	exon	42585606	42585713	.	+	.	ID=exon-XM_011241501.2-3;Parent=rna-XM_011241501.2;Dbxref=GeneID:76223,GenBank:XM_011241501.2,MGI:MGI:1923473;gbkey=mRNA;gene=Agbl3;product=ATP/GTP binding protein-like 3%2C transcript variant X3;transcript_id=XM_011241501.2;extra_copy_number=0
CM058246.1	Liftoff	exon	42589918	42590056	.	+	.	ID=exon-XM_011241501.2-4;Parent=rna-XM_011241501.2;Dbxref=GeneID:76223,GenBank:XM_011241501.2,MGI:MGI:1923473;gbkey=mRNA;gene=Agbl3;product=ATP/GTP binding protein-like 3%2C transcript variant X3;transcript_id=XM_011241501.2;extra_copy_number=0
CM058246.1	Liftoff	exon	42590857	42591633	.	+	.	ID=exon-XM_011241501.2-5;Parent=rna-XM_011241501.2;Dbxref=GeneID:76223,GenBank:XM_011241501.2,MGI:MGI:1923473;gbkey=mRNA;gene=Agbl3;product=ATP/GTP binding protein-like 3%2C transcript variant X3;transcript_id=XM_011241501.2;extra_copy_number=0
CM058246.1	Liftoff	exon	42595167	42595335	.	+	.	ID=exon-XM_011241501.2-6;Parent=rna-XM_011241501.2;Dbxref=GeneID:76223,GenBank:XM_011241501.2,MGI:MGI:1923473;gbkey=mRNA;gene=Agbl3;product=ATP/GTP binding protein-like 3%2C transcript variant X3;transcript_id=XM_011241501.2;extra_copy_number=0
CM058246.1	Liftoff	exon	42604556	42604682	.	+	.	ID=exon-XM_011241501.2-7;Parent=rna-XM_011241501.2;Dbxref=GeneID:76223,GenBank:XM_011241501.2,MGI:MGI:1923473;gbkey=mRNA;gene=Agbl3;product=ATP/GTP binding protein-like 3%2C transcript variant X3;transcript_id=XM_011241501.2;extra_copy_number=0
CM058246.1	Liftoff	exon	42606108	42606208	.	+	.	ID=exon-XM_011241501.2-8;Parent=rna-XM_011241501.2;Dbxref=GeneID:76223,GenBank:XM_011241501.2,MGI:MGI:1923473;gbkey=mRNA;gene=Agbl3;product=ATP/GTP binding protein-like 3%2C transcript variant X3;transcript_id=XM_011241501.2;extra_copy_number=0
CM058246.1	Liftoff	exon	42606435	42606547	.	+	.	ID=exon-XM_011241501.2-9;Parent=rna-XM_011241501.2;Dbxref=GeneID:76223,GenBank:XM_011241501.2,MGI:MGI:1923473;gbkey=mRNA;gene=Agbl3;product=ATP/GTP binding protein-like 3%2C transcript variant X3;transcript_id=XM_011241501.2;extra_copy_number=0
CM058246.1	Liftoff	exon	42614742	42614808	.	+	.	ID=exon-XM_011241501.2-10;Parent=rna-XM_011241501.2;Dbxref=GeneID:76223,GenBank:XM_011241501.2,MGI:MGI:1923473;gbkey=mRNA;gene=Agbl3;product=ATP/GTP binding protein-like 3%2C transcript variant X3;transcript_id=XM_011241501.2;extra_copy_number=0
CM058246.1	Liftoff	exon	42616444	42616524	.	+	.	ID=exon-XM_011241501.2-11;Parent=rna-XM_011241501.2;Dbxref=GeneID:76223,GenBank:XM_011241501.2,MGI:MGI:1923473;gbkey=mRNA;gene=Agbl3;product=ATP/GTP binding protein-like 3%2C transcript variant X3;transcript_id=XM_011241501.2;extra_copy_number=0
CM058246.1	Liftoff	exon	42619916	42619973	.	+	.	ID=exon-XM_011241501.2-12;Parent=rna-XM_011241501.2;Dbxref=GeneID:76223,GenBank:XM_011241501.2,MGI:MGI:1923473;gbkey=mRNA;gene=Agbl3;product=ATP/GTP binding protein-like 3%2C transcript variant X3;transcript_id=XM_011241501.2;extra_copy_number=0
CM058246.1	Liftoff	exon	42624229	42624300	.	+	.	ID=exon-XM_011241501.2-13;Parent=rna-XM_011241501.2;Dbxref=GeneID:76223,GenBank:XM_011241501.2,MGI:MGI:1923473;gbkey=mRNA;gene=Agbl3;product=ATP/GTP binding protein-like 3%2C transcript variant X3;transcript_id=XM_011241501.2;extra_copy_number=0
CM058246.1	Liftoff	exon	42628537	42628582	.	+	.	ID=exon-XM_011241501.2-14;Parent=rna-XM_011241501.2;Dbxref=GeneID:76223,GenBank:XM_011241501.2,MGI:MGI:1923473;gbkey=mRNA;gene=Agbl3;product=ATP/GTP binding protein-like 3%2C transcript variant X3;transcript_id=XM_011241501.2;extra_copy_number=0
CM058246.1	Liftoff	exon	42631049	42631233	.	+	.	ID=exon-XM_011241501.2-15;Parent=rna-XM_011241501.2;Dbxref=GeneID:76223,GenBank:XM_011241501.2,MGI:MGI:1923473;gbkey=mRNA;gene=Agbl3;product=ATP/GTP binding protein-like 3%2C transcript variant X3;transcript_id=XM_011241501.2;extra_copy_number=0
CM058246.1	Liftoff	exon	42638479	42638707	.	+	.	ID=exon-XM_011241501.2-16;Parent=rna-XM_011241501.2;Dbxref=GeneID:76223,GenBank:XM_011241501.2,MGI:MGI:1923473;gbkey=mRNA;gene=Agbl3;product=ATP/GTP binding protein-like 3%2C transcript variant X3;transcript_id=XM_011241501.2;extra_copy_number=0
CM058246.1	Liftoff	exon	42649204	42652663	.	+	.	ID=exon-XM_011241501.2-17;Parent=rna-XM_011241501.2;Dbxref=GeneID:76223,GenBank:XM_011241501.2,MGI:MGI:1923473;gbkey=mRNA;gene=Agbl3;product=ATP/GTP binding protein-like 3%2C transcript variant X3;transcript_id=XM_011241501.2;extra_copy_number=0
CM058246.1	Liftoff	CDS	42591014	42591633	.	+	.	ID=cds-XP_011239803.1;Parent=rna-XM_011241501.2;Dbxref=GeneID:76223,GenBank:XP_011239803.1,MGI:MGI:1923473;Name=XP_011239803.1;gbkey=CDS;gene=Agbl3;product=cytosolic carboxypeptidase 3 isoform X3;protein_id=XP_011239803.1;extra_copy_number=0
CM058246.1	Liftoff	CDS	42595167	42595335	.	+	.	ID=cds-XP_011239803.1;Parent=rna-XM_011241501.2;Dbxref=GeneID:76223,GenBank:XP_011239803.1,MGI:MGI:1923473;Name=XP_011239803.1;gbkey=CDS;gene=Agbl3;product=cytosolic carboxypeptidase 3 isoform X3;protein_id=XP_011239803.1;extra_copy_number=0
CM058246.1	Liftoff	CDS	42604556	42604682	.	+	.	ID=cds-XP_011239803.1;Parent=rna-XM_011241501.2;Dbxref=GeneID:76223,GenBank:XP_011239803.1,MGI:MGI:1923473;Name=XP_011239803.1;gbkey=CDS;gene=Agbl3;product=cytosolic carboxypeptidase 3 isoform X3;protein_id=XP_011239803.1;extra_copy_number=0
CM058246.1	Liftoff	CDS	42606108	42606208	.	+	.	ID=cds-XP_011239803.1;Parent=rna-XM_011241501.2;Dbxref=GeneID:76223,GenBank:XP_011239803.1,MGI:MGI:1923473;Name=XP_011239803.1;gbkey=CDS;gene=Agbl3;product=cytosolic carboxypeptidase 3 isoform X3;protein_id=XP_011239803.1;extra_copy_number=0
CM058246.1	Liftoff	CDS	42606435	42606547	.	+	.	ID=cds-XP_011239803.1;Parent=rna-XM_011241501.2;Dbxref=GeneID:76223,GenBank:XP_011239803.1,MGI:MGI:1923473;Name=XP_011239803.1;gbkey=CDS;gene=Agbl3;product=cytosolic carboxypeptidase 3 isoform X3;protein_id=XP_011239803.1;extra_copy_number=0
CM058246.1	Liftoff	CDS	42614742	42614808	.	+	.	ID=cds-XP_011239803.1;Parent=rna-XM_011241501.2;Dbxref=GeneID:76223,GenBank:XP_011239803.1,MGI:MGI:1923473;Name=XP_011239803.1;gbkey=CDS;gene=Agbl3;product=cytosolic carboxypeptidase 3 isoform X3;protein_id=XP_011239803.1;extra_copy_number=0
CM058246.1	Liftoff	CDS	42616444	42616524	.	+	.	ID=cds-XP_011239803.1;Parent=rna-XM_011241501.2;Dbxref=GeneID:76223,GenBank:XP_011239803.1,MGI:MGI:1923473;Name=XP_011239803.1;gbkey=CDS;gene=Agbl3;product=cytosolic carboxypeptidase 3 isoform X3;protein_id=XP_011239803.1;extra_copy_number=0
CM058246.1	Liftoff	CDS	42619916	42619973	.	+	.	ID=cds-XP_011239803.1;Parent=rna-XM_011241501.2;Dbxref=GeneID:76223,GenBank:XP_011239803.1,MGI:MGI:1923473;Name=XP_011239803.1;gbkey=CDS;gene=Agbl3;product=cytosolic carboxypeptidase 3 isoform X3;protein_id=XP_011239803.1;extra_copy_number=0
CM058246.1	Liftoff	CDS	42624229	42624300	.	+	.	ID=cds-XP_011239803.1;Parent=rna-XM_011241501.2;Dbxref=GeneID:76223,GenBank:XP_011239803.1,MGI:MGI:1923473;Name=XP_011239803.1;gbkey=CDS;gene=Agbl3;product=cytosolic carboxypeptidase 3 isoform X3;protein_id=XP_011239803.1;extra_copy_number=0
CM058246.1	Liftoff	CDS	42628537	42628582	.	+	.	ID=cds-XP_011239803.1;Parent=rna-XM_011241501.2;Dbxref=GeneID:76223,GenBank:XP_011239803.1,MGI:MGI:1923473;Name=XP_011239803.1;gbkey=CDS;gene=Agbl3;product=cytosolic carboxypeptidase 3 isoform X3;protein_id=XP_011239803.1;extra_copy_number=0
CM058246.1	Liftoff	CDS	42631049	42631233	.	+	.	ID=cds-XP_011239803.1;Parent=rna-XM_011241501.2;Dbxref=GeneID:76223,GenBank:XP_011239803.1,MGI:MGI:1923473;Name=XP_011239803.1;gbkey=CDS;gene=Agbl3;product=cytosolic carboxypeptidase 3 isoform X3;protein_id=XP_011239803.1;extra_copy_number=0
CM058246.1	Liftoff	CDS	42638479	42638707	.	+	.	ID=cds-XP_011239803.1;Parent=rna-XM_011241501.2;Dbxref=GeneID:76223,GenBank:XP_011239803.1,MGI:MGI:1923473;Name=XP_011239803.1;gbkey=CDS;gene=Agbl3;product=cytosolic carboxypeptidase 3 isoform X3;protein_id=XP_011239803.1;extra_copy_number=0
CM058246.1	Liftoff	CDS	42649204	42649627	.	+	.	ID=cds-XP_011239803.1;Parent=rna-XM_011241501.2;Dbxref=GeneID:76223,GenBank:XP_011239803.1,MGI:MGI:1923473;Name=XP_011239803.1;gbkey=CDS;gene=Agbl3;product=cytosolic carboxypeptidase 3 isoform X3;protein_id=XP_011239803.1;extra_copy_number=0
CM058246.1	Liftoff	transcript	42570038	42606452	.	+	.	ID=rna-XR_004933646.1;Parent=gene-Agbl3;Dbxref=GeneID:76223,GenBank:XR_004933646.1,MGI:MGI:1923473;Name=XR_004933646.1;gbkey=misc_RNA;gene=Agbl3;model_evidence=Supporting evidence includes similarity to: 4 ESTs%2C 2 Proteins%2C 39 long SRA reads%2C and 100%25 coverage of the annotated genomic feature by RNAseq alignments%2C including 6 samples with support for all annotated introns;product=ATP/GTP binding protein-like 3%2C transcript variant X7;transcript_id=XR_004933646.1;extra_copy_number=0
CM058246.1	Liftoff	exon	42570038	42572783	.	+	.	ID=exon-XR_004933646.1-1;Parent=rna-XR_004933646.1;Dbxref=GeneID:76223,GenBank:XR_004933646.1,MGI:MGI:1923473;gbkey=misc_RNA;gene=Agbl3;product=ATP/GTP binding protein-like 3%2C transcript variant X7;transcript_id=XR_004933646.1;extra_copy_number=0
CM058246.1	Liftoff	exon	42573824	42573942	.	+	.	ID=exon-XR_004933646.1-2;Parent=rna-XR_004933646.1;Dbxref=GeneID:76223,GenBank:XR_004933646.1,MGI:MGI:1923473;gbkey=misc_RNA;gene=Agbl3;product=ATP/GTP binding protein-like 3%2C transcript variant X7;transcript_id=XR_004933646.1;extra_copy_number=0
CM058246.1	Liftoff	exon	42575294	42575354	.	+	.	ID=exon-XR_004933646.1-3;Parent=rna-XR_004933646.1;Dbxref=GeneID:76223,GenBank:XR_004933646.1,MGI:MGI:1923473;gbkey=misc_RNA;gene=Agbl3;product=ATP/GTP binding protein-like 3%2C transcript variant X7;transcript_id=XR_004933646.1;extra_copy_number=0
CM058246.1	Liftoff	exon	42576915	42577100	.	+	.	ID=exon-XR_004933646.1-4;Parent=rna-XR_004933646.1;Dbxref=GeneID:76223,GenBank:XR_004933646.1,MGI:MGI:1923473;gbkey=misc_RNA;gene=Agbl3;product=ATP/GTP binding protein-like 3%2C transcript variant X7;transcript_id=XR_004933646.1;extra_copy_number=0
CM058246.1	Liftoff	exon	42585606	42585713	.	+	.	ID=exon-XR_004933646.1-5;Parent=rna-XR_004933646.1;Dbxref=GeneID:76223,GenBank:XR_004933646.1,MGI:MGI:1923473;gbkey=misc_RNA;gene=Agbl3;product=ATP/GTP binding protein-like 3%2C transcript variant X7;transcript_id=XR_004933646.1;extra_copy_number=0
CM058246.1	Liftoff	exon	42589918	42590056	.	+	.	ID=exon-XR_004933646.1-6;Parent=rna-XR_004933646.1;Dbxref=GeneID:76223,GenBank:XR_004933646.1,MGI:MGI:1923473;gbkey=misc_RNA;gene=Agbl3;product=ATP/GTP binding protein-like 3%2C transcript variant X7;transcript_id=XR_004933646.1;extra_copy_number=0
CM058246.1	Liftoff	exon	42590857	42591633	.	+	.	ID=exon-XR_004933646.1-7;Parent=rna-XR_004933646.1;Dbxref=GeneID:76223,GenBank:XR_004933646.1,MGI:MGI:1923473;gbkey=misc_RNA;gene=Agbl3;product=ATP/GTP binding protein-like 3%2C transcript variant X7;transcript_id=XR_004933646.1;extra_copy_number=0
CM058246.1	Liftoff	exon	42604556	42604682	.	+	.	ID=exon-XR_004933646.1-8;Parent=rna-XR_004933646.1;Dbxref=GeneID:76223,GenBank:XR_004933646.1,MGI:MGI:1923473;gbkey=misc_RNA;gene=Agbl3;product=ATP/GTP binding protein-like 3%2C transcript variant X7;transcript_id=XR_004933646.1;extra_copy_number=0
CM058246.1	Liftoff	exon	42606108	42606208	.	+	.	ID=exon-XR_004933646.1-9;Parent=rna-XR_004933646.1;Dbxref=GeneID:76223,GenBank:XR_004933646.1,MGI:MGI:1923473;gbkey=misc_RNA;gene=Agbl3;product=ATP/GTP binding protein-like 3%2C transcript variant X7;transcript_id=XR_004933646.1;extra_copy_number=0
CM058246.1	Liftoff	exon	42606435	42606452	.	+	.	ID=exon-XR_004933646.1-10;Parent=rna-XR_004933646.1;Dbxref=GeneID:76223,GenBank:XR_004933646.1,MGI:MGI:1923473;gbkey=misc_RNA;gene=Agbl3;product=ATP/GTP binding protein-like 3%2C transcript variant X7;transcript_id=XR_004933646.1;extra_copy_number=0
CM058246.1	Liftoff	transcript	42570038	42649843	.	+	.	ID=rna-XR_377500.5;Parent=gene-Agbl3;Dbxref=GeneID:76223,GenBank:XR_377500.5,MGI:MGI:1923473;Name=XR_377500.5;gbkey=misc_RNA;gene=Agbl3;model_evidence=Supporting evidence includes similarity to: 6 ESTs%2C 10 Proteins%2C 40 long SRA reads%2C and 99%25 coverage of the annotated genomic feature by RNAseq alignments%2C including 1 sample with support for all annotated introns;product=ATP/GTP binding protein-like 3%2C transcript variant X4;transcript_id=XR_377500.5;extra_copy_number=0
CM058246.1	Liftoff	exon	42570038	42572783	.	+	.	ID=exon-XR_377500.5-1;Parent=rna-XR_377500.5;Dbxref=GeneID:76223,GenBank:XR_377500.5,MGI:MGI:1923473;gbkey=misc_RNA;gene=Agbl3;product=ATP/GTP binding protein-like 3%2C transcript variant X4;transcript_id=XR_377500.5;extra_copy_number=0
CM058246.1	Liftoff	exon	42573824	42573942	.	+	.	ID=exon-XR_377500.5-2;Parent=rna-XR_377500.5;Dbxref=GeneID:76223,GenBank:XR_377500.5,MGI:MGI:1923473;gbkey=misc_RNA;gene=Agbl3;product=ATP/GTP binding protein-like 3%2C transcript variant X4;transcript_id=XR_377500.5;extra_copy_number=0
CM058246.1	Liftoff	exon	42575294	42575354	.	+	.	ID=exon-XR_377500.5-3;Parent=rna-XR_377500.5;Dbxref=GeneID:76223,GenBank:XR_377500.5,MGI:MGI:1923473;gbkey=misc_RNA;gene=Agbl3;product=ATP/GTP binding protein-like 3%2C transcript variant X4;transcript_id=XR_377500.5;extra_copy_number=0
CM058246.1	Liftoff	exon	42576915	42577100	.	+	.	ID=exon-XR_377500.5-4;Parent=rna-XR_377500.5;Dbxref=GeneID:76223,GenBank:XR_377500.5,MGI:MGI:1923473;gbkey=misc_RNA;gene=Agbl3;product=ATP/GTP binding protein-like 3%2C transcript variant X4;transcript_id=XR_377500.5;extra_copy_number=0
CM058246.1	Liftoff	exon	42585606	42585713	.	+	.	ID=exon-XR_377500.5-5;Parent=rna-XR_377500.5;Dbxref=GeneID:76223,GenBank:XR_377500.5,MGI:MGI:1923473;gbkey=misc_RNA;gene=Agbl3;product=ATP/GTP binding protein-like 3%2C transcript variant X4;transcript_id=XR_377500.5;extra_copy_number=0
CM058246.1	Liftoff	exon	42589918	42590056	.	+	.	ID=exon-XR_377500.5-6;Parent=rna-XR_377500.5;Dbxref=GeneID:76223,GenBank:XR_377500.5,MGI:MGI:1923473;gbkey=misc_RNA;gene=Agbl3;product=ATP/GTP binding protein-like 3%2C transcript variant X4;transcript_id=XR_377500.5;extra_copy_number=0
CM058246.1	Liftoff	exon	42590857	42591633	.	+	.	ID=exon-XR_377500.5-7;Parent=rna-XR_377500.5;Dbxref=GeneID:76223,GenBank:XR_377500.5,MGI:MGI:1923473;gbkey=misc_RNA;gene=Agbl3;product=ATP/GTP binding protein-like 3%2C transcript variant X4;transcript_id=XR_377500.5;extra_copy_number=0
CM058246.1	Liftoff	exon	42595167	42595335	.	+	.	ID=exon-XR_377500.5-8;Parent=rna-XR_377500.5;Dbxref=GeneID:76223,GenBank:XR_377500.5,MGI:MGI:1923473;gbkey=misc_RNA;gene=Agbl3;product=ATP/GTP binding protein-like 3%2C transcript variant X4;transcript_id=XR_377500.5;extra_copy_number=0
CM058246.1	Liftoff	exon	42604556	42604682	.	+	.	ID=exon-XR_377500.5-9;Parent=rna-XR_377500.5;Dbxref=GeneID:76223,GenBank:XR_377500.5,MGI:MGI:1923473;gbkey=misc_RNA;gene=Agbl3;product=ATP/GTP binding protein-like 3%2C transcript variant X4;transcript_id=XR_377500.5;extra_copy_number=0
CM058246.1	Liftoff	exon	42606108	42606208	.	+	.	ID=exon-XR_377500.5-10;Parent=rna-XR_377500.5;Dbxref=GeneID:76223,GenBank:XR_377500.5,MGI:MGI:1923473;gbkey=misc_RNA;gene=Agbl3;product=ATP/GTP binding protein-like 3%2C transcript variant X4;transcript_id=XR_377500.5;extra_copy_number=0
CM058246.1	Liftoff	exon	42606435	42606547	.	+	.	ID=exon-XR_377500.5-11;Parent=rna-XR_377500.5;Dbxref=GeneID:76223,GenBank:XR_377500.5,MGI:MGI:1923473;gbkey=misc_RNA;gene=Agbl3;product=ATP/GTP binding protein-like 3%2C transcript variant X4;transcript_id=XR_377500.5;extra_copy_number=0
CM058246.1	Liftoff	exon	42614742	42614808	.	+	.	ID=exon-XR_377500.5-12;Parent=rna-XR_377500.5;Dbxref=GeneID:76223,GenBank:XR_377500.5,MGI:MGI:1923473;gbkey=misc_RNA;gene=Agbl3;product=ATP/GTP binding protein-like 3%2C transcript variant X4;transcript_id=XR_377500.5;extra_copy_number=0
CM058246.1	Liftoff	exon	42616444	42616524	.	+	.	ID=exon-XR_377500.5-13;Parent=rna-XR_377500.5;Dbxref=GeneID:76223,GenBank:XR_377500.5,MGI:MGI:1923473;gbkey=misc_RNA;gene=Agbl3;product=ATP/GTP binding protein-like 3%2C transcript variant X4;transcript_id=XR_377500.5;extra_copy_number=0
CM058246.1	Liftoff	exon	42619916	42619973	.	+	.	ID=exon-XR_377500.5-14;Parent=rna-XR_377500.5;Dbxref=GeneID:76223,GenBank:XR_377500.5,MGI:MGI:1923473;gbkey=misc_RNA;gene=Agbl3;product=ATP/GTP binding protein-like 3%2C transcript variant X4;transcript_id=XR_377500.5;extra_copy_number=0
CM058246.1	Liftoff	exon	42624229	42624300	.	+	.	ID=exon-XR_377500.5-15;Parent=rna-XR_377500.5;Dbxref=GeneID:76223,GenBank:XR_377500.5,MGI:MGI:1923473;gbkey=misc_RNA;gene=Agbl3;product=ATP/GTP binding protein-like 3%2C transcript variant X4;transcript_id=XR_377500.5;extra_copy_number=0
CM058246.1	Liftoff	exon	42628537	42628582	.	+	.	ID=exon-XR_377500.5-16;Parent=rna-XR_377500.5;Dbxref=GeneID:76223,GenBank:XR_377500.5,MGI:MGI:1923473;gbkey=misc_RNA;gene=Agbl3;product=ATP/GTP binding protein-like 3%2C transcript variant X4;transcript_id=XR_377500.5;extra_copy_number=0
CM058246.1	Liftoff	exon	42638479	42638707	.	+	.	ID=exon-XR_377500.5-17;Parent=rna-XR_377500.5;Dbxref=GeneID:76223,GenBank:XR_377500.5,MGI:MGI:1923473;gbkey=misc_RNA;gene=Agbl3;product=ATP/GTP binding protein-like 3%2C transcript variant X4;transcript_id=XR_377500.5;extra_copy_number=0
CM058246.1	Liftoff	exon	42649204	42649843	.	+	.	ID=exon-XR_377500.5-18;Parent=rna-XR_377500.5;Dbxref=GeneID:76223,GenBank:XR_377500.5,MGI:MGI:1923473;gbkey=misc_RNA;gene=Agbl3;product=ATP/GTP binding protein-like 3%2C transcript variant X4;transcript_id=XR_377500.5;extra_copy_number=0
CM058246.1	Liftoff	transcript	42570038	42628582	.	+	.	ID=rna-XR_377501.5;Parent=gene-Agbl3;Dbxref=GeneID:76223,GenBank:XR_377501.5,MGI:MGI:1923473;Name=XR_377501.5;gbkey=misc_RNA;gene=Agbl3;model_evidence=Supporting evidence includes similarity to: 5 ESTs%2C 10 Proteins%2C 38 long SRA reads%2C and 100%25 coverage of the annotated genomic feature by RNAseq alignments%2C including 1 sample with support for all annotated introns;product=ATP/GTP binding protein-like 3%2C transcript variant X5;transcript_id=XR_377501.5;extra_copy_number=0
CM058246.1	Liftoff	exon	42570038	42572783	.	+	.	ID=exon-XR_377501.5-1;Parent=rna-XR_377501.5;Dbxref=GeneID:76223,GenBank:XR_377501.5,MGI:MGI:1923473;gbkey=misc_RNA;gene=Agbl3;product=ATP/GTP binding protein-like 3%2C transcript variant X5;transcript_id=XR_377501.5;extra_copy_number=0
CM058246.1	Liftoff	exon	42573824	42573942	.	+	.	ID=exon-XR_377501.5-2;Parent=rna-XR_377501.5;Dbxref=GeneID:76223,GenBank:XR_377501.5,MGI:MGI:1923473;gbkey=misc_RNA;gene=Agbl3;product=ATP/GTP binding protein-like 3%2C transcript variant X5;transcript_id=XR_377501.5;extra_copy_number=0
CM058246.1	Liftoff	exon	42575294	42575354	.	+	.	ID=exon-XR_377501.5-3;Parent=rna-XR_377501.5;Dbxref=GeneID:76223,GenBank:XR_377501.5,MGI:MGI:1923473;gbkey=misc_RNA;gene=Agbl3;product=ATP/GTP binding protein-like 3%2C transcript variant X5;transcript_id=XR_377501.5;extra_copy_number=0
CM058246.1	Liftoff	exon	42576915	42577100	.	+	.	ID=exon-XR_377501.5-4;Parent=rna-XR_377501.5;Dbxref=GeneID:76223,GenBank:XR_377501.5,MGI:MGI:1923473;gbkey=misc_RNA;gene=Agbl3;product=ATP/GTP binding protein-like 3%2C transcript variant X5;transcript_id=XR_377501.5;extra_copy_number=0
CM058246.1	Liftoff	exon	42585606	42585713	.	+	.	ID=exon-XR_377501.5-5;Parent=rna-XR_377501.5;Dbxref=GeneID:76223,GenBank:XR_377501.5,MGI:MGI:1923473;gbkey=misc_RNA;gene=Agbl3;product=ATP/GTP binding protein-like 3%2C transcript variant X5;transcript_id=XR_377501.5;extra_copy_number=0
CM058246.1	Liftoff	exon	42589918	42590056	.	+	.	ID=exon-XR_377501.5-6;Parent=rna-XR_377501.5;Dbxref=GeneID:76223,GenBank:XR_377501.5,MGI:MGI:1923473;gbkey=misc_RNA;gene=Agbl3;product=ATP/GTP binding protein-like 3%2C transcript variant X5;transcript_id=XR_377501.5;extra_copy_number=0
CM058246.1	Liftoff	exon	42590857	42591633	.	+	.	ID=exon-XR_377501.5-7;Parent=rna-XR_377501.5;Dbxref=GeneID:76223,GenBank:XR_377501.5,MGI:MGI:1923473;gbkey=misc_RNA;gene=Agbl3;product=ATP/GTP binding protein-like 3%2C transcript variant X5;transcript_id=XR_377501.5;extra_copy_number=0
CM058246.1	Liftoff	exon	42595167	42595335	.	+	.	ID=exon-XR_377501.5-8;Parent=rna-XR_377501.5;Dbxref=GeneID:76223,GenBank:XR_377501.5,MGI:MGI:1923473;gbkey=misc_RNA;gene=Agbl3;product=ATP/GTP binding protein-like 3%2C transcript variant X5;transcript_id=XR_377501.5;extra_copy_number=0
CM058246.1	Liftoff	exon	42604556	42604682	.	+	.	ID=exon-XR_377501.5-9;Parent=rna-XR_377501.5;Dbxref=GeneID:76223,GenBank:XR_377501.5,MGI:MGI:1923473;gbkey=misc_RNA;gene=Agbl3;product=ATP/GTP binding protein-like 3%2C transcript variant X5;transcript_id=XR_377501.5;extra_copy_number=0
CM058246.1	Liftoff	exon	42606108	42606208	.	+	.	ID=exon-XR_377501.5-10;Parent=rna-XR_377501.5;Dbxref=GeneID:76223,GenBank:XR_377501.5,MGI:MGI:1923473;gbkey=misc_RNA;gene=Agbl3;product=ATP/GTP binding protein-like 3%2C transcript variant X5;transcript_id=XR_377501.5;extra_copy_number=0
CM058246.1	Liftoff	exon	42606435	42606547	.	+	.	ID=exon-XR_377501.5-11;Parent=rna-XR_377501.5;Dbxref=GeneID:76223,GenBank:XR_377501.5,MGI:MGI:1923473;gbkey=misc_RNA;gene=Agbl3;product=ATP/GTP binding protein-like 3%2C transcript variant X5;transcript_id=XR_377501.5;extra_copy_number=0
CM058246.1	Liftoff	exon	42614742	42614808	.	+	.	ID=exon-XR_377501.5-12;Parent=rna-XR_377501.5;Dbxref=GeneID:76223,GenBank:XR_377501.5,MGI:MGI:1923473;gbkey=misc_RNA;gene=Agbl3;product=ATP/GTP binding protein-like 3%2C transcript variant X5;transcript_id=XR_377501.5;extra_copy_number=0
CM058246.1	Liftoff	exon	42616444	42616524	.	+	.	ID=exon-XR_377501.5-13;Parent=rna-XR_377501.5;Dbxref=GeneID:76223,GenBank:XR_377501.5,MGI:MGI:1923473;gbkey=misc_RNA;gene=Agbl3;product=ATP/GTP binding protein-like 3%2C transcript variant X5;transcript_id=XR_377501.5;extra_copy_number=0
CM058246.1	Liftoff	exon	42624229	42624300	.	+	.	ID=exon-XR_377501.5-14;Parent=rna-XR_377501.5;Dbxref=GeneID:76223,GenBank:XR_377501.5,MGI:MGI:1923473;gbkey=misc_RNA;gene=Agbl3;product=ATP/GTP binding protein-like 3%2C transcript variant X5;transcript_id=XR_377501.5;extra_copy_number=0
CM058246.1	Liftoff	exon	42628537	42628582	.	+	.	ID=exon-XR_377501.5-15;Parent=rna-XR_377501.5;Dbxref=GeneID:76223,GenBank:XR_377501.5,MGI:MGI:1923473;gbkey=misc_RNA;gene=Agbl3;product=ATP/GTP binding protein-like 3%2C transcript variant X5;transcript_id=XR_377501.5;extra_copy_number=0
CM058246.1	Liftoff	match	42578287	42579329	.	+	.	ID=98297f34-a7f3-44f4-941d-728859a6c6a6;Target=NG_016912.1 1 1043 +;assembly_bases_aln=1043;assembly_bases_seq=1043;bit_score=1942.13;blast_aligner=1;blast_score=1043;common_component=0;e_value=0;filter_score=0;for_remapping=2;gap_count=0;hsp_percent_coverage=100;matchable_bases=1043;matched_bases=1043;num_ident=1043;num_mismatch=0;pct_coverage=100;pct_coverage_hiqual=100;pct_identity_gap=100;pct_identity_gapopen_only=100;pct_identity_ungap=100;rank=1;weighted_identity=1;coverage=1.0;sequence_ID=1.0;extra_copy_number=0;copy_num_ID=98297f34-a7f3-44f4-941d-728859a6c6a6_0
CM058246.1	Liftoff	pseudogene	42578387	42579229	.	+	.	ID=gene-Gm13864;Dbxref=GeneID:100384877,MGI:MGI:3651491;Name=Gm13864;description=predicted gene 13864;gbkey=Gene;gene=Gm13864;gene_biotype=pseudogene;pseudo=true;coverage=1.0;sequence_ID=1.0;extra_copy_number=0;copy_num_ID=gene-Gm13864_0
CM058246.1	Liftoff	gene	42633059	42654322	.	-	.	ID=gene-Gm46957;Dbxref=GeneID:108169138,MGI:MGI:5826594;Name=Gm46957;description=predicted gene%2C 46957;gbkey=Gene;gene=Gm46957;gene_biotype=lncRNA;coverage=1.0;sequence_ID=1.0;extra_copy_number=0;copy_num_ID=gene-Gm46957_0
CM058246.1	Liftoff	lnc_RNA	42633059	42654322	.	-	.	ID=rna-XR_001785220.3;Parent=gene-Gm46957;Dbxref=GeneID:108169138,GenBank:XR_001785220.3,MGI:MGI:5826594;Name=XR_001785220.3;gbkey=ncRNA;gene=Gm46957;model_evidence=Supporting evidence includes similarity to: 100%25 coverage of the annotated genomic feature by RNAseq alignments;product=predicted gene%2C 46957;transcript_id=XR_001785220.3;extra_copy_number=0
CM058246.1	Liftoff	exon	42633059	42633338	.	-	.	ID=exon-XR_001785220.3-4;Parent=rna-XR_001785220.3;Dbxref=GeneID:108169138,GenBank:XR_001785220.3,MGI:MGI:5826594;gbkey=ncRNA;gene=Gm46957;product=predicted gene%2C 46957;transcript_id=XR_001785220.3;extra_copy_number=0
CM058246.1	Liftoff	exon	42636429	42636524	.	-	.	ID=exon-XR_001785220.3-3;Parent=rna-XR_001785220.3;Dbxref=GeneID:108169138,GenBank:XR_001785220.3,MGI:MGI:5826594;gbkey=ncRNA;gene=Gm46957;product=predicted gene%2C 46957;transcript_id=XR_001785220.3;extra_copy_number=0
CM058246.1	Liftoff	exon	42640679	42640753	.	-	.	ID=exon-XR_001785220.3-2;Parent=rna-XR_001785220.3;Dbxref=GeneID:108169138,GenBank:XR_001785220.3,MGI:MGI:5826594;gbkey=ncRNA;gene=Gm46957;product=predicted gene%2C 46957;transcript_id=XR_001785220.3;extra_copy_number=0
CM058246.1	Liftoff	exon	42654293	42654322	.	-	.	ID=exon-XR_001785220.3-1;Parent=rna-XR_001785220.3;Dbxref=GeneID:108169138,GenBank:XR_001785220.3,MGI:MGI:5826594;gbkey=ncRNA;gene=Gm46957;product=predicted gene%2C 46957;transcript_id=XR_001785220.3;extra_copy_number=0
CM058246.1	Liftoff	gene	42654870	42666670	.	+	.	ID=gene-Tmem140;Dbxref=GeneID:68487,MGI:MGI:1915737;Name=Tmem140;description=transmembrane protein 140;gbkey=Gene;gene=Tmem140;gene_biotype=protein_coding;gene_synonym=1110007F12Rik;coverage=1.0;sequence_ID=1.0;valid_ORFs=3;extra_copy_number=0;copy_num_ID=gene-Tmem140_0
CM058246.1	Liftoff	mRNA	42654870	42666670	.	+	.	ID=rna-NM_001368365.1;Parent=gene-Tmem140;Dbxref=GeneID:68487,GenBank:NM_001368365.1,MGI:MGI:1915737;Name=NM_001368365.1;gbkey=mRNA;gene=Tmem140;product=transmembrane protein 140%2C transcript variant 2;transcript_id=NM_001368365.1;matches_ref_protein=True;valid_ORF=True;extra_copy_number=0
CM058246.1	Liftoff	exon	42654870	42655064	.	+	.	ID=exon-NM_001368365.1-1;Parent=rna-NM_001368365.1;Dbxref=GeneID:68487,GenBank:NM_001368365.1,MGI:MGI:1915737;gbkey=mRNA;gene=Tmem140;product=transmembrane protein 140%2C transcript variant 2;transcript_id=NM_001368365.1;extra_copy_number=0
CM058246.1	Liftoff	exon	42660239	42660546	.	+	.	ID=exon-NM_001368365.1-2;Parent=rna-NM_001368365.1;Dbxref=GeneID:68487,GenBank:NM_001368365.1,MGI:MGI:1915737;gbkey=mRNA;gene=Tmem140;product=transmembrane protein 140%2C transcript variant 2;transcript_id=NM_001368365.1;extra_copy_number=0
CM058246.1	Liftoff	exon	42664252	42666670	.	+	.	ID=exon-NM_001368365.1-3;Parent=rna-NM_001368365.1;Dbxref=GeneID:68487,GenBank:NM_001368365.1,MGI:MGI:1915737;gbkey=mRNA;gene=Tmem140;product=transmembrane protein 140%2C transcript variant 2;transcript_id=NM_001368365.1;extra_copy_number=0
CM058246.1	Liftoff	CDS	42664275	42664832	.	+	.	ID=cds-NP_001355294.1;Parent=rna-NM_001368365.1;Dbxref=CCDS:CCDS19996.1,GeneID:68487,GenBank:NP_001355294.1,MGI:MGI:1915737;Name=NP_001355294.1;gbkey=CDS;gene=Tmem140;product=transmembrane protein 140;protein_id=NP_001355294.1;extra_copy_number=0
CM058246.1	Liftoff	mRNA	42654870	42666670	.	+	.	ID=rna-NM_197986.3;Parent=gene-Tmem140;Dbxref=GeneID:68487,GenBank:NM_197986.3,MGI:MGI:1915737;Name=NM_197986.3;gbkey=mRNA;gene=Tmem140;product=transmembrane protein 140%2C transcript variant 1;tag=RefSeq Select;transcript_id=NM_197986.3;matches_ref_protein=True;valid_ORF=True;extra_copy_number=0
CM058246.1	Liftoff	exon	42654870	42655064	.	+	.	ID=exon-NM_197986.3-1;Parent=rna-NM_197986.3;Dbxref=GeneID:68487,GenBank:NM_197986.3,MGI:MGI:1915737;gbkey=mRNA;gene=Tmem140;product=transmembrane protein 140%2C transcript variant 1;tag=RefSeq Select;transcript_id=NM_197986.3;extra_copy_number=0
CM058246.1	Liftoff	exon	42664252	42666670	.	+	.	ID=exon-NM_197986.3-2;Parent=rna-NM_197986.3;Dbxref=GeneID:68487,GenBank:NM_197986.3,MGI:MGI:1915737;gbkey=mRNA;gene=Tmem140;product=transmembrane protein 140%2C transcript variant 1;tag=RefSeq Select;transcript_id=NM_197986.3;extra_copy_number=0
CM058246.1	Liftoff	CDS	42664275	42664832	.	+	.	ID=cds-NP_932103.1;Parent=rna-NM_197986.3;Dbxref=CCDS:CCDS19996.1,GeneID:68487,GenBank:NP_932103.1,MGI:MGI:1915737;Name=NP_932103.1;gbkey=CDS;gene=Tmem140;product=transmembrane protein 140;protein_id=NP_932103.1;tag=RefSeq Select;extra_copy_number=0
CM058246.1	Liftoff	mRNA	42658680	42665592	.	+	.	ID=rna-XM_006506541.3;Parent=gene-Tmem140;Dbxref=GeneID:68487,GenBank:XM_006506541.3,MGI:MGI:1915737;Name=XM_006506541.3;gbkey=mRNA;gene=Tmem140;model_evidence=Supporting evidence includes similarity to: 3 mRNAs%2C 17 ESTs%2C 4 Proteins%2C 120 long SRA reads%2C and 100%25 coverage of the annotated genomic feature by RNAseq alignments%2C including 8 samples with support for all annotated introns;product=transmembrane protein 140%2C transcript variant X1;transcript_id=XM_006506541.3;matches_ref_protein=True;valid_ORF=True;extra_copy_number=0
CM058246.1	Liftoff	exon	42658680	42658793	.	+	.	ID=exon-XM_006506541.3-1;Parent=rna-XM_006506541.3;Dbxref=GeneID:68487,GenBank:XM_006506541.3,MGI:MGI:1915737;gbkey=mRNA;gene=Tmem140;product=transmembrane protein 140%2C transcript variant X1;transcript_id=XM_006506541.3;extra_copy_number=0
CM058246.1	Liftoff	exon	42660239	42660546	.	+	.	ID=exon-XM_006506541.3-2;Parent=rna-XM_006506541.3;Dbxref=GeneID:68487,GenBank:XM_006506541.3,MGI:MGI:1915737;gbkey=mRNA;gene=Tmem140;product=transmembrane protein 140%2C transcript variant X1;transcript_id=XM_006506541.3;extra_copy_number=0
CM058246.1	Liftoff	exon	42664252	42665592	.	+	.	ID=exon-XM_006506541.3-3;Parent=rna-XM_006506541.3;Dbxref=GeneID:68487,GenBank:XM_006506541.3,MGI:MGI:1915737;gbkey=mRNA;gene=Tmem140;product=transmembrane protein 140%2C transcript variant X1;transcript_id=XM_006506541.3;extra_copy_number=0
CM058246.1	Liftoff	CDS	42664275	42664832	.	+	.	ID=cds-XP_006506604.1;Parent=rna-XM_006506541.3;Dbxref=GeneID:68487,GenBank:XP_006506604.1,MGI:MGI:1915737;Name=XP_006506604.1;gbkey=CDS;gene=Tmem140;product=transmembrane protein 140 isoform X1;protein_id=XP_006506604.1;extra_copy_number=0
CM058246.1	Liftoff	gene	42663495	42669813	.	-	.	ID=gene-Cyren;Dbxref=GeneID:78412,MGI:MGI:1925662;Name=Cyren;description=cell cycle regulator of NHEJ;gbkey=Gene;gene=Cyren;gene_biotype=protein_coding;gene_synonym=3110062M04Rik,Mri;coverage=1.0;sequence_ID=1.0;valid_ORFs=4;extra_copy_number=0;copy_num_ID=gene-Cyren_0
CM058246.1	Liftoff	mRNA	42663495	42669789	.	-	.	ID=rna-NM_001135611.1;Parent=gene-Cyren;Dbxref=GeneID:78412,GenBank:NM_001135611.1,MGI:MGI:1925662;Name=NM_001135611.1;gbkey=mRNA;gene=Cyren;product=cell cycle regulator of NHEJ%2C transcript variant 2;tag=RefSeq Select;transcript_id=NM_001135611.1;matches_ref_protein=True;valid_ORF=True;extra_copy_number=0
CM058246.1	Liftoff	exon	42663495	42666419	.	-	.	ID=exon-NM_001135611.1-4;Parent=rna-NM_001135611.1;Dbxref=GeneID:78412,GenBank:NM_001135611.1,MGI:MGI:1925662;gbkey=mRNA;gene=Cyren;product=cell cycle regulator of NHEJ%2C transcript variant 2;tag=RefSeq Select;transcript_id=NM_001135611.1;extra_copy_number=0
CM058246.1	Liftoff	exon	42667261	42667336	.	-	.	ID=exon-NM_001135611.1-3;Parent=rna-NM_001135611.1;Dbxref=GeneID:78412,GenBank:NM_001135611.1,MGI:MGI:1925662;gbkey=mRNA;gene=Cyren;product=cell cycle regulator of NHEJ%2C transcript variant 2;tag=RefSeq Select;transcript_id=NM_001135611.1;extra_copy_number=0
CM058246.1	Liftoff	exon	42668263	42668495	.	-	.	ID=exon-NM_001135611.1-2;Parent=rna-NM_001135611.1;Dbxref=GeneID:78412,GenBank:NM_001135611.1,MGI:MGI:1925662;gbkey=mRNA;gene=Cyren;product=cell cycle regulator of NHEJ%2C transcript variant 2;tag=RefSeq Select;transcript_id=NM_001135611.1;extra_copy_number=0
CM058246.1	Liftoff	exon	42669624	42669789	.	-	.	ID=exon-NM_001135611.1-1;Parent=rna-NM_001135611.1;Dbxref=GeneID:78412,GenBank:NM_001135611.1,MGI:MGI:1925662;gbkey=mRNA;gene=Cyren;product=cell cycle regulator of NHEJ%2C transcript variant 2;tag=RefSeq Select;transcript_id=NM_001135611.1;extra_copy_number=0
CM058246.1	Liftoff	CDS	42666168	42666419	.	-	.	ID=cds-NP_001129083.1;Parent=rna-NM_001135611.1;Dbxref=CCDS:CCDS19997.1,GeneID:78412,GenBank:NP_001129083.1,MGI:MGI:1925662;Name=NP_001129083.1;Note=isoform 1 is encoded by transcript variant 2;gbkey=CDS;gene=Cyren;product=cell cycle regulator of non-homologous end joining isoform 1;protein_id=NP_001129083.1;tag=RefSeq Select;extra_copy_number=0
CM058246.1	Liftoff	CDS	42667261	42667336	.	-	.	ID=cds-NP_001129083.1;Parent=rna-NM_001135611.1;Dbxref=CCDS:CCDS19997.1,GeneID:78412,GenBank:NP_001129083.1,MGI:MGI:1925662;Name=NP_001129083.1;Note=isoform 1 is encoded by transcript variant 2;gbkey=CDS;gene=Cyren;product=cell cycle regulator of non-homologous end joining isoform 1;protein_id=NP_001129083.1;tag=RefSeq Select;extra_copy_number=0
CM058246.1	Liftoff	CDS	42668263	42668408	.	-	.	ID=cds-NP_001129083.1;Parent=rna-NM_001135611.1;Dbxref=CCDS:CCDS19997.1,GeneID:78412,GenBank:NP_001129083.1,MGI:MGI:1925662;Name=NP_001129083.1;Note=isoform 1 is encoded by transcript variant 2;gbkey=CDS;gene=Cyren;product=cell cycle regulator of non-homologous end joining isoform 1;protein_id=NP_001129083.1;tag=RefSeq Select;extra_copy_number=0
CM058246.1	Liftoff	mRNA	42663495	42669789	.	-	.	ID=rna-NM_001347101.1;Parent=gene-Cyren;Dbxref=GeneID:78412,GenBank:NM_001347101.1,MGI:MGI:1925662;Name=NM_001347101.1;gbkey=mRNA;gene=Cyren;product=cell cycle regulator of NHEJ%2C transcript variant 3;transcript_id=NM_001347101.1;matches_ref_protein=True;valid_ORF=True;extra_copy_number=0
CM058246.1	Liftoff	exon	42663495	42666419	.	-	.	ID=exon-NM_001347101.1-4;Parent=rna-NM_001347101.1;Dbxref=GeneID:78412,GenBank:NM_001347101.1,MGI:MGI:1925662;gbkey=mRNA;gene=Cyren;product=cell cycle regulator of NHEJ%2C transcript variant 3;transcript_id=NM_001347101.1;extra_copy_number=0
CM058246.1	Liftoff	exon	42667180	42667336	.	-	.	ID=exon-NM_001347101.1-3;Parent=rna-NM_001347101.1;Dbxref=GeneID:78412,GenBank:NM_001347101.1,MGI:MGI:1925662;gbkey=mRNA;gene=Cyren;product=cell cycle regulator of NHEJ%2C transcript variant 3;transcript_id=NM_001347101.1;extra_copy_number=0
CM058246.1	Liftoff	exon	42668263	42668495	.	-	.	ID=exon-NM_001347101.1-2;Parent=rna-NM_001347101.1;Dbxref=GeneID:78412,GenBank:NM_001347101.1,MGI:MGI:1925662;gbkey=mRNA;gene=Cyren;product=cell cycle regulator of NHEJ%2C transcript variant 3;transcript_id=NM_001347101.1;extra_copy_number=0
CM058246.1	Liftoff	exon	42669624	42669789	.	-	.	ID=exon-NM_001347101.1-1;Parent=rna-NM_001347101.1;Dbxref=GeneID:78412,GenBank:NM_001347101.1,MGI:MGI:1925662;gbkey=mRNA;gene=Cyren;product=cell cycle regulator of NHEJ%2C transcript variant 3;transcript_id=NM_001347101.1;extra_copy_number=0
CM058246.1	Liftoff	CDS	42666168	42666419	.	-	.	ID=cds-NP_001334030.1;Parent=rna-NM_001347101.1;Dbxref=CCDS:CCDS85030.1,GeneID:78412,GenBank:NP_001334030.1,MGI:MGI:1925662;Name=NP_001334030.1;Note=isoform 2 is encoded by transcript variant 3;gbkey=CDS;gene=Cyren;product=cell cycle regulator of non-homologous end joining isoform 2;protein_id=NP_001334030.1;extra_copy_number=0
CM058246.1	Liftoff	CDS	42667180	42667336	.	-	.	ID=cds-NP_001334030.1;Parent=rna-NM_001347101.1;Dbxref=CCDS:CCDS85030.1,GeneID:78412,GenBank:NP_001334030.1,MGI:MGI:1925662;Name=NP_001334030.1;Note=isoform 2 is encoded by transcript variant 3;gbkey=CDS;gene=Cyren;product=cell cycle regulator of non-homologous end joining isoform 2;protein_id=NP_001334030.1;extra_copy_number=0
CM058246.1	Liftoff	CDS	42668263	42668408	.	-	.	ID=cds-NP_001334030.1;Parent=rna-NM_001347101.1;Dbxref=CCDS:CCDS85030.1,GeneID:78412,GenBank:NP_001334030.1,MGI:MGI:1925662;Name=NP_001334030.1;Note=isoform 2 is encoded by transcript variant 3;gbkey=CDS;gene=Cyren;product=cell cycle regulator of non-homologous end joining isoform 2;protein_id=NP_001334030.1;extra_copy_number=0
CM058246.1	Liftoff	mRNA	42663495	42669789	.	-	.	ID=rna-NM_199145.2;Parent=gene-Cyren;Dbxref=GeneID:78412,GenBank:NM_199145.2,MGI:MGI:1925662;Name=NM_199145.2;gbkey=mRNA;gene=Cyren;product=cell cycle regulator of NHEJ%2C transcript variant 1;transcript_id=NM_199145.2;matches_ref_protein=True;valid_ORF=True;extra_copy_number=0
CM058246.1	Liftoff	exon	42663495	42666419	.	-	.	ID=exon-NM_199145.2-4;Parent=rna-NM_199145.2;Dbxref=GeneID:78412,GenBank:NM_199145.2,MGI:MGI:1925662;gbkey=mRNA;gene=Cyren;product=cell cycle regulator of NHEJ%2C transcript variant 1;transcript_id=NM_199145.2;extra_copy_number=0
CM058246.1	Liftoff	exon	42667261	42667336	.	-	.	ID=exon-NM_199145.2-3;Parent=rna-NM_199145.2;Dbxref=GeneID:78412,GenBank:NM_199145.2,MGI:MGI:1925662;gbkey=mRNA;gene=Cyren;product=cell cycle regulator of NHEJ%2C transcript variant 1;transcript_id=NM_199145.2;extra_copy_number=0
CM058246.1	Liftoff	exon	42668263	42668495	.	-	.	ID=exon-NM_199145.2-2;Parent=rna-NM_199145.2;Dbxref=GeneID:78412,GenBank:NM_199145.2,MGI:MGI:1925662;gbkey=mRNA;gene=Cyren;product=cell cycle regulator of NHEJ%2C transcript variant 1;transcript_id=NM_199145.2;extra_copy_number=0
CM058246.1	Liftoff	exon	42669299	42669789	.	-	.	ID=exon-NM_199145.2-1;Parent=rna-NM_199145.2;Dbxref=GeneID:78412,GenBank:NM_199145.2,MGI:MGI:1925662;gbkey=mRNA;gene=Cyren;product=cell cycle regulator of NHEJ%2C transcript variant 1;transcript_id=NM_199145.2;extra_copy_number=0
CM058246.1	Liftoff	CDS	42666168	42666419	.	-	.	ID=cds-NP_954596.1;Parent=rna-NM_199145.2;Dbxref=CCDS:CCDS19997.1,GeneID:78412,GenBank:NP_954596.1,MGI:MGI:1925662;Name=NP_954596.1;Note=isoform 1 is encoded by transcript variant 1;gbkey=CDS;gene=Cyren;product=cell cycle regulator of non-homologous end joining isoform 1;protein_id=NP_954596.1;extra_copy_number=0
CM058246.1	Liftoff	CDS	42667261	42667336	.	-	.	ID=cds-NP_954596.1;Parent=rna-NM_199145.2;Dbxref=CCDS:CCDS19997.1,GeneID:78412,GenBank:NP_954596.1,MGI:MGI:1925662;Name=NP_954596.1;Note=isoform 1 is encoded by transcript variant 1;gbkey=CDS;gene=Cyren;product=cell cycle regulator of non-homologous end joining isoform 1;protein_id=NP_954596.1;extra_copy_number=0
CM058246.1	Liftoff	CDS	42668263	42668408	.	-	.	ID=cds-NP_954596.1;Parent=rna-NM_199145.2;Dbxref=CCDS:CCDS19997.1,GeneID:78412,GenBank:NP_954596.1,MGI:MGI:1925662;Name=NP_954596.1;Note=isoform 1 is encoded by transcript variant 1;gbkey=CDS;gene=Cyren;product=cell cycle regulator of non-homologous end joining isoform 1;protein_id=NP_954596.1;extra_copy_number=0
CM058246.1	Liftoff	mRNA	42665408	42669813	.	-	.	ID=rna-XM_030255676.2;Parent=gene-Cyren;Dbxref=GeneID:78412,GenBank:XM_030255676.2,MGI:MGI:1925662;Name=XM_030255676.2;gbkey=mRNA;gene=Cyren;model_evidence=Supporting evidence includes similarity to: 13 ESTs%2C 6 Proteins%2C 104 long SRA reads%2C and 100%25 coverage of the annotated genomic feature by RNAseq alignments%2C including 25 samples with support for all annotated introns;product=cell cycle regulator of NHEJ%2C transcript variant X1;transcript_id=XM_030255676.2;matches_ref_protein=True;valid_ORF=True;extra_copy_number=0
CM058246.1	Liftoff	exon	42665408	42666419	.	-	.	ID=exon-XM_030255676.2-4;Parent=rna-XM_030255676.2;Dbxref=GeneID:78412,GenBank:XM_030255676.2,MGI:MGI:1925662;gbkey=mRNA;gene=Cyren;product=cell cycle regulator of NHEJ%2C transcript variant X1;transcript_id=XM_030255676.2;extra_copy_number=0
CM058246.1	Liftoff	exon	42667261	42667336	.	-	.	ID=exon-XM_030255676.2-3;Parent=rna-XM_030255676.2;Dbxref=GeneID:78412,GenBank:XM_030255676.2,MGI:MGI:1925662;gbkey=mRNA;gene=Cyren;product=cell cycle regulator of NHEJ%2C transcript variant X1;transcript_id=XM_030255676.2;extra_copy_number=0
CM058246.1	Liftoff	exon	42668263	42668495	.	-	.	ID=exon-XM_030255676.2-2;Parent=rna-XM_030255676.2;Dbxref=GeneID:78412,GenBank:XM_030255676.2,MGI:MGI:1925662;gbkey=mRNA;gene=Cyren;product=cell cycle regulator of NHEJ%2C transcript variant X1;transcript_id=XM_030255676.2;extra_copy_number=0
CM058246.1	Liftoff	exon	42669400	42669813	.	-	.	ID=exon-XM_030255676.2-1;Parent=rna-XM_030255676.2;Dbxref=GeneID:78412,GenBank:XM_030255676.2,MGI:MGI:1925662;gbkey=mRNA;gene=Cyren;product=cell cycle regulator of NHEJ%2C transcript variant X1;transcript_id=XM_030255676.2;extra_copy_number=0
CM058246.1	Liftoff	CDS	42666168	42666419	.	-	.	ID=cds-XP_030111536.1;Parent=rna-XM_030255676.2;Dbxref=GeneID:78412,GenBank:XP_030111536.1,MGI:MGI:1925662;Name=XP_030111536.1;gbkey=CDS;gene=Cyren;product=cell cycle regulator of non-homologous end joining isoform X1;protein_id=XP_030111536.1;extra_copy_number=0
CM058246.1	Liftoff	CDS	42667261	42667336	.	-	.	ID=cds-XP_030111536.1;Parent=rna-XM_030255676.2;Dbxref=GeneID:78412,GenBank:XP_030111536.1,MGI:MGI:1925662;Name=XP_030111536.1;gbkey=CDS;gene=Cyren;product=cell cycle regulator of non-homologous end joining isoform X1;protein_id=XP_030111536.1;extra_copy_number=0
CM058246.1	Liftoff	CDS	42668263	42668408	.	-	.	ID=cds-XP_030111536.1;Parent=rna-XM_030255676.2;Dbxref=GeneID:78412,GenBank:XP_030111536.1,MGI:MGI:1925662;Name=XP_030111536.1;gbkey=CDS;gene=Cyren;product=cell cycle regulator of non-homologous end joining isoform X1;protein_id=XP_030111536.1;extra_copy_number=0
CM058246.1	Liftoff	gene	42672150	42702555	.	-	.	ID=gene-Wdr91;Dbxref=GeneID:101240,MGI:MGI:2141558;Name=Wdr91;description=WD repeat domain 91;gbkey=Gene;gene=Wdr91;gene_biotype=protein_coding;gene_synonym=9530020G05Rik;coverage=1.0;sequence_ID=1.0;valid_ORFs=1;extra_copy_number=0;copy_num_ID=gene-Wdr91_0
CM058246.1	Liftoff	mRNA	42672150	42702555	.	-	.	ID=rna-NM_001013366.1;Parent=gene-Wdr91;Dbxref=GeneID:101240,GenBank:NM_001013366.1,MGI:MGI:2141558;Name=NM_001013366.1;gbkey=mRNA;gene=Wdr91;product=WD repeat domain 91;tag=RefSeq Select;transcript_id=NM_001013366.1;matches_ref_protein=True;valid_ORF=True;extra_copy_number=0
CM058246.1	Liftoff	exon	42672150	42672692	.	-	.	ID=exon-NM_001013366.1-15;Parent=rna-NM_001013366.1;Dbxref=GeneID:101240,GenBank:NM_001013366.1,MGI:MGI:2141558;gbkey=mRNA;gene=Wdr91;product=WD repeat domain 91;tag=RefSeq Select;transcript_id=NM_001013366.1;extra_copy_number=0
CM058246.1	Liftoff	exon	42675908	42676105	.	-	.	ID=exon-NM_001013366.1-14;Parent=rna-NM_001013366.1;Dbxref=GeneID:101240,GenBank:NM_001013366.1,MGI:MGI:2141558;gbkey=mRNA;gene=Wdr91;product=WD repeat domain 91;tag=RefSeq Select;transcript_id=NM_001013366.1;extra_copy_number=0
CM058246.1	Liftoff	exon	42677790	42677902	.	-	.	ID=exon-NM_001013366.1-13;Parent=rna-NM_001013366.1;Dbxref=GeneID:101240,GenBank:NM_001013366.1,MGI:MGI:2141558;gbkey=mRNA;gene=Wdr91;product=WD repeat domain 91;tag=RefSeq Select;transcript_id=NM_001013366.1;extra_copy_number=0
CM058246.1	Liftoff	exon	42678532	42678640	.	-	.	ID=exon-NM_001013366.1-12;Parent=rna-NM_001013366.1;Dbxref=GeneID:101240,GenBank:NM_001013366.1,MGI:MGI:2141558;gbkey=mRNA;gene=Wdr91;product=WD repeat domain 91;tag=RefSeq Select;transcript_id=NM_001013366.1;extra_copy_number=0
CM058246.1	Liftoff	exon	42680678	42680846	.	-	.	ID=exon-NM_001013366.1-11;Parent=rna-NM_001013366.1;Dbxref=GeneID:101240,GenBank:NM_001013366.1,MGI:MGI:2141558;gbkey=mRNA;gene=Wdr91;product=WD repeat domain 91;tag=RefSeq Select;transcript_id=NM_001013366.1;extra_copy_number=0
CM058246.1	Liftoff	exon	42680961	42681055	.	-	.	ID=exon-NM_001013366.1-10;Parent=rna-NM_001013366.1;Dbxref=GeneID:101240,GenBank:NM_001013366.1,MGI:MGI:2141558;gbkey=mRNA;gene=Wdr91;product=WD repeat domain 91;tag=RefSeq Select;transcript_id=NM_001013366.1;extra_copy_number=0
CM058246.1	Liftoff	exon	42683111	42683261	.	-	.	ID=exon-NM_001013366.1-9;Parent=rna-NM_001013366.1;Dbxref=GeneID:101240,GenBank:NM_001013366.1,MGI:MGI:2141558;gbkey=mRNA;gene=Wdr91;product=WD repeat domain 91;tag=RefSeq Select;transcript_id=NM_001013366.1;extra_copy_number=0
CM058246.1	Liftoff	exon	42684065	42684258	.	-	.	ID=exon-NM_001013366.1-8;Parent=rna-NM_001013366.1;Dbxref=GeneID:101240,GenBank:NM_001013366.1,MGI:MGI:2141558;gbkey=mRNA;gene=Wdr91;product=WD repeat domain 91;tag=RefSeq Select;transcript_id=NM_001013366.1;extra_copy_number=0
CM058246.1	Liftoff	exon	42687905	42688063	.	-	.	ID=exon-NM_001013366.1-7;Parent=rna-NM_001013366.1;Dbxref=GeneID:101240,GenBank:NM_001013366.1,MGI:MGI:2141558;gbkey=mRNA;gene=Wdr91;product=WD repeat domain 91;tag=RefSeq Select;transcript_id=NM_001013366.1;extra_copy_number=0
CM058246.1	Liftoff	exon	42696241	42696406	.	-	.	ID=exon-NM_001013366.1-6;Parent=rna-NM_001013366.1;Dbxref=GeneID:101240,GenBank:NM_001013366.1,MGI:MGI:2141558;gbkey=mRNA;gene=Wdr91;product=WD repeat domain 91;tag=RefSeq Select;transcript_id=NM_001013366.1;extra_copy_number=0
CM058246.1	Liftoff	exon	42697209	42697342	.	-	.	ID=exon-NM_001013366.1-5;Parent=rna-NM_001013366.1;Dbxref=GeneID:101240,GenBank:NM_001013366.1,MGI:MGI:2141558;gbkey=mRNA;gene=Wdr91;product=WD repeat domain 91;tag=RefSeq Select;transcript_id=NM_001013366.1;extra_copy_number=0
CM058246.1	Liftoff	exon	42698365	42698447	.	-	.	ID=exon-NM_001013366.1-4;Parent=rna-NM_001013366.1;Dbxref=GeneID:101240,GenBank:NM_001013366.1,MGI:MGI:2141558;gbkey=mRNA;gene=Wdr91;product=WD repeat domain 91;tag=RefSeq Select;transcript_id=NM_001013366.1;extra_copy_number=0
CM058246.1	Liftoff	exon	42699838	42700045	.	-	.	ID=exon-NM_001013366.1-3;Parent=rna-NM_001013366.1;Dbxref=GeneID:101240,GenBank:NM_001013366.1,MGI:MGI:2141558;gbkey=mRNA;gene=Wdr91;product=WD repeat domain 91;tag=RefSeq Select;transcript_id=NM_001013366.1;extra_copy_number=0
CM058246.1	Liftoff	exon	42701085	42701264	.	-	.	ID=exon-NM_001013366.1-2;Parent=rna-NM_001013366.1;Dbxref=GeneID:101240,GenBank:NM_001013366.1,MGI:MGI:2141558;gbkey=mRNA;gene=Wdr91;product=WD repeat domain 91;tag=RefSeq Select;transcript_id=NM_001013366.1;extra_copy_number=0
CM058246.1	Liftoff	exon	42702421	42702555	.	-	.	ID=exon-NM_001013366.1-1;Parent=rna-NM_001013366.1;Dbxref=GeneID:101240,GenBank:NM_001013366.1,MGI:MGI:2141558;gbkey=mRNA;gene=Wdr91;product=WD repeat domain 91;tag=RefSeq Select;transcript_id=NM_001013366.1;extra_copy_number=0
CM058246.1	Liftoff	CDS	42672528	42672692	.	-	.	ID=cds-NP_001013384.1;Parent=rna-NM_001013366.1;Dbxref=CCDS:CCDS39457.1,GeneID:101240,GenBank:NP_001013384.1,MGI:MGI:2141558;Name=NP_001013384.1;gbkey=CDS;gene=Wdr91;product=WD repeat-containing protein 91;protein_id=NP_001013384.1;tag=RefSeq Select;extra_copy_number=0
CM058246.1	Liftoff	CDS	42675908	42676105	.	-	.	ID=cds-NP_001013384.1;Parent=rna-NM_001013366.1;Dbxref=CCDS:CCDS39457.1,GeneID:101240,GenBank:NP_001013384.1,MGI:MGI:2141558;Name=NP_001013384.1;gbkey=CDS;gene=Wdr91;product=WD repeat-containing protein 91;protein_id=NP_001013384.1;tag=RefSeq Select;extra_copy_number=0
CM058246.1	Liftoff	CDS	42677790	42677902	.	-	.	ID=cds-NP_001013384.1;Parent=rna-NM_001013366.1;Dbxref=CCDS:CCDS39457.1,GeneID:101240,GenBank:NP_001013384.1,MGI:MGI:2141558;Name=NP_001013384.1;gbkey=CDS;gene=Wdr91;product=WD repeat-containing protein 91;protein_id=NP_001013384.1;tag=RefSeq Select;extra_copy_number=0
CM058246.1	Liftoff	CDS	42678532	42678640	.	-	.	ID=cds-NP_001013384.1;Parent=rna-NM_001013366.1;Dbxref=CCDS:CCDS39457.1,GeneID:101240,GenBank:NP_001013384.1,MGI:MGI:2141558;Name=NP_001013384.1;gbkey=CDS;gene=Wdr91;product=WD repeat-containing protein 91;protein_id=NP_001013384.1;tag=RefSeq Select;extra_copy_number=0
CM058246.1	Liftoff	CDS	42680678	42680846	.	-	.	ID=cds-NP_001013384.1;Parent=rna-NM_001013366.1;Dbxref=CCDS:CCDS39457.1,GeneID:101240,GenBank:NP_001013384.1,MGI:MGI:2141558;Name=NP_001013384.1;gbkey=CDS;gene=Wdr91;product=WD repeat-containing protein 91;protein_id=NP_001013384.1;tag=RefSeq Select;extra_copy_number=0
CM058246.1	Liftoff	CDS	42680961	42681055	.	-	.	ID=cds-NP_001013384.1;Parent=rna-NM_001013366.1;Dbxref=CCDS:CCDS39457.1,GeneID:101240,GenBank:NP_001013384.1,MGI:MGI:2141558;Name=NP_001013384.1;gbkey=CDS;gene=Wdr91;product=WD repeat-containing protein 91;protein_id=NP_001013384.1;tag=RefSeq Select;extra_copy_number=0
CM058246.1	Liftoff	CDS	42683111	42683261	.	-	.	ID=cds-NP_001013384.1;Parent=rna-NM_001013366.1;Dbxref=CCDS:CCDS39457.1,GeneID:101240,GenBank:NP_001013384.1,MGI:MGI:2141558;Name=NP_001013384.1;gbkey=CDS;gene=Wdr91;product=WD repeat-containing protein 91;protein_id=NP_001013384.1;tag=RefSeq Select;extra_copy_number=0
CM058246.1	Liftoff	CDS	42684065	42684258	.	-	.	ID=cds-NP_001013384.1;Parent=rna-NM_001013366.1;Dbxref=CCDS:CCDS39457.1,GeneID:101240,GenBank:NP_001013384.1,MGI:MGI:2141558;Name=NP_001013384.1;gbkey=CDS;gene=Wdr91;product=WD repeat-containing protein 91;protein_id=NP_001013384.1;tag=RefSeq Select;extra_copy_number=0
CM058246.1	Liftoff	CDS	42687905	42688063	.	-	.	ID=cds-NP_001013384.1;Parent=rna-NM_001013366.1;Dbxref=CCDS:CCDS39457.1,GeneID:101240,GenBank:NP_001013384.1,MGI:MGI:2141558;Name=NP_001013384.1;gbkey=CDS;gene=Wdr91;product=WD repeat-containing protein 91;protein_id=NP_001013384.1;tag=RefSeq Select;extra_copy_number=0
CM058246.1	Liftoff	CDS	42696241	42696406	.	-	.	ID=cds-NP_001013384.1;Parent=rna-NM_001013366.1;Dbxref=CCDS:CCDS39457.1,GeneID:101240,GenBank:NP_001013384.1,MGI:MGI:2141558;Name=NP_001013384.1;gbkey=CDS;gene=Wdr91;product=WD repeat-containing protein 91;protein_id=NP_001013384.1;tag=RefSeq Select;extra_copy_number=0
CM058246.1	Liftoff	CDS	42697209	42697342	.	-	.	ID=cds-NP_001013384.1;Parent=rna-NM_001013366.1;Dbxref=CCDS:CCDS39457.1,GeneID:101240,GenBank:NP_001013384.1,MGI:MGI:2141558;Name=NP_001013384.1;gbkey=CDS;gene=Wdr91;product=WD repeat-containing protein 91;protein_id=NP_001013384.1;tag=RefSeq Select;extra_copy_number=0
CM058246.1	Liftoff	CDS	42698365	42698447	.	-	.	ID=cds-NP_001013384.1;Parent=rna-NM_001013366.1;Dbxref=CCDS:CCDS39457.1,GeneID:101240,GenBank:NP_001013384.1,MGI:MGI:2141558;Name=NP_001013384.1;gbkey=CDS;gene=Wdr91;product=WD repeat-containing protein 91;protein_id=NP_001013384.1;tag=RefSeq Select;extra_copy_number=0
CM058246.1	Liftoff	CDS	42699838	42700045	.	-	.	ID=cds-NP_001013384.1;Parent=rna-NM_001013366.1;Dbxref=CCDS:CCDS39457.1,GeneID:101240,GenBank:NP_001013384.1,MGI:MGI:2141558;Name=NP_001013384.1;gbkey=CDS;gene=Wdr91;product=WD repeat-containing protein 91;protein_id=NP_001013384.1;tag=RefSeq Select;extra_copy_number=0
CM058246.1	Liftoff	CDS	42701085	42701264	.	-	.	ID=cds-NP_001013384.1;Parent=rna-NM_001013366.1;Dbxref=CCDS:CCDS39457.1,GeneID:101240,GenBank:NP_001013384.1,MGI:MGI:2141558;Name=NP_001013384.1;gbkey=CDS;gene=Wdr91;product=WD repeat-containing protein 91;protein_id=NP_001013384.1;tag=RefSeq Select;extra_copy_number=0
CM058246.1	Liftoff	CDS	42702421	42702543	.	-	.	ID=cds-NP_001013384.1;Parent=rna-NM_001013366.1;Dbxref=CCDS:CCDS39457.1,GeneID:101240,GenBank:NP_001013384.1,MGI:MGI:2141558;Name=NP_001013384.1;gbkey=CDS;gene=Wdr91;product=WD repeat-containing protein 91;protein_id=NP_001013384.1;tag=RefSeq Select;extra_copy_number=0
CM058246.1	Liftoff	gene	42711893	42731068	.	+	.	ID=gene-Stra8;Dbxref=GeneID:20899,MGI:MGI:107917;Name=Stra8;description=stimulated by retinoic acid gene 8;gbkey=Gene;gene=Stra8;gene_biotype=protein_coding;coverage=1.0;sequence_ID=1.0;valid_ORFs=4;extra_copy_number=0;copy_num_ID=gene-Stra8_0
CM058246.1	Liftoff	mRNA	42711893	42731068	.	+	.	ID=rna-XM_011241270.1;Parent=gene-Stra8;Dbxref=GeneID:20899,GenBank:XM_011241270.1,MGI:MGI:107917;Name=XM_011241270.1;gbkey=mRNA;gene=Stra8;model_evidence=Supporting evidence includes similarity to: 6 mRNAs%2C 6 ESTs%2C 2 Proteins%2C and 74%25 coverage of the annotated genomic feature by RNAseq alignments;product=stimulated by retinoic acid gene 8%2C transcript variant X1;transcript_id=XM_011241270.1;matches_ref_protein=True;valid_ORF=True;extra_copy_number=0
CM058246.1	Liftoff	exon	42711893	42711915	.	+	.	ID=exon-XM_011241270.1-1;Parent=rna-XM_011241270.1;Dbxref=GeneID:20899,GenBank:XM_011241270.1,MGI:MGI:107917;gbkey=mRNA;gene=Stra8;product=stimulated by retinoic acid gene 8%2C transcript variant X1;transcript_id=XM_011241270.1;extra_copy_number=0
CM058246.1	Liftoff	exon	42712367	42712784	.	+	.	ID=exon-XM_011241270.1-2;Parent=rna-XM_011241270.1;Dbxref=GeneID:20899,GenBank:XM_011241270.1,MGI:MGI:107917;gbkey=mRNA;gene=Stra8;product=stimulated by retinoic acid gene 8%2C transcript variant X1;transcript_id=XM_011241270.1;extra_copy_number=0
CM058246.1	Liftoff	exon	42719451	42719648	.	+	.	ID=exon-XM_011241270.1-3;Parent=rna-XM_011241270.1;Dbxref=GeneID:20899,GenBank:XM_011241270.1,MGI:MGI:107917;gbkey=mRNA;gene=Stra8;product=stimulated by retinoic acid gene 8%2C transcript variant X1;transcript_id=XM_011241270.1;extra_copy_number=0
CM058246.1	Liftoff	exon	42722092	42722167	.	+	.	ID=exon-XM_011241270.1-4;Parent=rna-XM_011241270.1;Dbxref=GeneID:20899,GenBank:XM_011241270.1,MGI:MGI:107917;gbkey=mRNA;gene=Stra8;product=stimulated by retinoic acid gene 8%2C transcript variant X1;transcript_id=XM_011241270.1;extra_copy_number=0
CM058246.1	Liftoff	exon	42722614	42722698	.	+	.	ID=exon-XM_011241270.1-5;Parent=rna-XM_011241270.1;Dbxref=GeneID:20899,GenBank:XM_011241270.1,MGI:MGI:107917;gbkey=mRNA;gene=Stra8;product=stimulated by retinoic acid gene 8%2C transcript variant X1;transcript_id=XM_011241270.1;extra_copy_number=0
CM058246.1	Liftoff	exon	42724722	42725009	.	+	.	ID=exon-XM_011241270.1-6;Parent=rna-XM_011241270.1;Dbxref=GeneID:20899,GenBank:XM_011241270.1,MGI:MGI:107917;gbkey=mRNA;gene=Stra8;product=stimulated by retinoic acid gene 8%2C transcript variant X1;transcript_id=XM_011241270.1;extra_copy_number=0
CM058246.1	Liftoff	exon	42725804	42726089	.	+	.	ID=exon-XM_011241270.1-7;Parent=rna-XM_011241270.1;Dbxref=GeneID:20899,GenBank:XM_011241270.1,MGI:MGI:107917;gbkey=mRNA;gene=Stra8;product=stimulated by retinoic acid gene 8%2C transcript variant X1;transcript_id=XM_011241270.1;extra_copy_number=0
CM058246.1	Liftoff	exon	42727307	42727380	.	+	.	ID=exon-XM_011241270.1-8;Parent=rna-XM_011241270.1;Dbxref=GeneID:20899,GenBank:XM_011241270.1,MGI:MGI:107917;gbkey=mRNA;gene=Stra8;product=stimulated by retinoic acid gene 8%2C transcript variant X1;transcript_id=XM_011241270.1;extra_copy_number=0
CM058246.1	Liftoff	exon	42729757	42729868	.	+	.	ID=exon-XM_011241270.1-9;Parent=rna-XM_011241270.1;Dbxref=GeneID:20899,GenBank:XM_011241270.1,MGI:MGI:107917;gbkey=mRNA;gene=Stra8;product=stimulated by retinoic acid gene 8%2C transcript variant X1;transcript_id=XM_011241270.1;extra_copy_number=0
CM058246.1	Liftoff	exon	42730826	42731068	.	+	.	ID=exon-XM_011241270.1-10;Parent=rna-XM_011241270.1;Dbxref=GeneID:20899,GenBank:XM_011241270.1,MGI:MGI:107917;gbkey=mRNA;gene=Stra8;product=stimulated by retinoic acid gene 8%2C transcript variant X1;transcript_id=XM_011241270.1;extra_copy_number=0
CM058246.1	Liftoff	CDS	42719457	42719648	.	+	.	ID=cds-XP_011239572.1;Parent=rna-XM_011241270.1;Dbxref=GeneID:20899,GenBank:XP_011239572.1,MGI:MGI:107917;Name=XP_011239572.1;gbkey=CDS;gene=Stra8;product=stimulated by retinoic acid gene 8 protein isoform X1;protein_id=XP_011239572.1;extra_copy_number=0
CM058246.1	Liftoff	CDS	42722092	42722167	.	+	.	ID=cds-XP_011239572.1;Parent=rna-XM_011241270.1;Dbxref=GeneID:20899,GenBank:XP_011239572.1,MGI:MGI:107917;Name=XP_011239572.1;gbkey=CDS;gene=Stra8;product=stimulated by retinoic acid gene 8 protein isoform X1;protein_id=XP_011239572.1;extra_copy_number=0
CM058246.1	Liftoff	CDS	42722614	42722698	.	+	.	ID=cds-XP_011239572.1;Parent=rna-XM_011241270.1;Dbxref=GeneID:20899,GenBank:XP_011239572.1,MGI:MGI:107917;Name=XP_011239572.1;gbkey=CDS;gene=Stra8;product=stimulated by retinoic acid gene 8 protein isoform X1;protein_id=XP_011239572.1;extra_copy_number=0
CM058246.1	Liftoff	CDS	42724722	42725009	.	+	.	ID=cds-XP_011239572.1;Parent=rna-XM_011241270.1;Dbxref=GeneID:20899,GenBank:XP_011239572.1,MGI:MGI:107917;Name=XP_011239572.1;gbkey=CDS;gene=Stra8;product=stimulated by retinoic acid gene 8 protein isoform X1;protein_id=XP_011239572.1;extra_copy_number=0
CM058246.1	Liftoff	CDS	42725804	42726089	.	+	.	ID=cds-XP_011239572.1;Parent=rna-XM_011241270.1;Dbxref=GeneID:20899,GenBank:XP_011239572.1,MGI:MGI:107917;Name=XP_011239572.1;gbkey=CDS;gene=Stra8;product=stimulated by retinoic acid gene 8 protein isoform X1;protein_id=XP_011239572.1;extra_copy_number=0
CM058246.1	Liftoff	CDS	42727307	42727380	.	+	.	ID=cds-XP_011239572.1;Parent=rna-XM_011241270.1;Dbxref=GeneID:20899,GenBank:XP_011239572.1,MGI:MGI:107917;Name=XP_011239572.1;gbkey=CDS;gene=Stra8;product=stimulated by retinoic acid gene 8 protein isoform X1;protein_id=XP_011239572.1;extra_copy_number=0
CM058246.1	Liftoff	CDS	42729757	42729868	.	+	.	ID=cds-XP_011239572.1;Parent=rna-XM_011241270.1;Dbxref=GeneID:20899,GenBank:XP_011239572.1,MGI:MGI:107917;Name=XP_011239572.1;gbkey=CDS;gene=Stra8;product=stimulated by retinoic acid gene 8 protein isoform X1;protein_id=XP_011239572.1;extra_copy_number=0
CM058246.1	Liftoff	CDS	42730826	42730894	.	+	.	ID=cds-XP_011239572.1;Parent=rna-XM_011241270.1;Dbxref=GeneID:20899,GenBank:XP_011239572.1,MGI:MGI:107917;Name=XP_011239572.1;gbkey=CDS;gene=Stra8;product=stimulated by retinoic acid gene 8 protein isoform X1;protein_id=XP_011239572.1;extra_copy_number=0
CM058246.1	Liftoff	mRNA	42712678	42731067	.	+	.	ID=rna-NM_001410379.1;Parent=gene-Stra8;Dbxref=GeneID:20899,GenBank:NM_001410379.1,MGI:MGI:107917;Name=NM_001410379.1;gbkey=mRNA;gene=Stra8;product=stimulated by retinoic acid gene 8%2C transcript variant 2;transcript_id=NM_001410379.1;matches_ref_protein=True;valid_ORF=True;extra_copy_number=0
CM058246.1	Liftoff	exon	42712678	42712784	.	+	.	ID=exon-NM_001410379.1-1;Parent=rna-NM_001410379.1;Dbxref=GeneID:20899,GenBank:NM_001410379.1,MGI:MGI:107917;gbkey=mRNA;gene=Stra8;product=stimulated by retinoic acid gene 8%2C transcript variant 2;transcript_id=NM_001410379.1;extra_copy_number=0
CM058246.1	Liftoff	exon	42719451	42719585	.	+	.	ID=exon-NM_001410379.1-2;Parent=rna-NM_001410379.1;Dbxref=GeneID:20899,GenBank:NM_001410379.1,MGI:MGI:107917;gbkey=mRNA;gene=Stra8;product=stimulated by retinoic acid gene 8%2C transcript variant 2;transcript_id=NM_001410379.1;extra_copy_number=0
CM058246.1	Liftoff	exon	42722092	42722167	.	+	.	ID=exon-NM_001410379.1-3;Parent=rna-NM_001410379.1;Dbxref=GeneID:20899,GenBank:NM_001410379.1,MGI:MGI:107917;gbkey=mRNA;gene=Stra8;product=stimulated by retinoic acid gene 8%2C transcript variant 2;transcript_id=NM_001410379.1;extra_copy_number=0
CM058246.1	Liftoff	exon	42722614	42722698	.	+	.	ID=exon-NM_001410379.1-4;Parent=rna-NM_001410379.1;Dbxref=GeneID:20899,GenBank:NM_001410379.1,MGI:MGI:107917;gbkey=mRNA;gene=Stra8;product=stimulated by retinoic acid gene 8%2C transcript variant 2;transcript_id=NM_001410379.1;extra_copy_number=0
CM058246.1	Liftoff	exon	42724722	42725009	.	+	.	ID=exon-NM_001410379.1-5;Parent=rna-NM_001410379.1;Dbxref=GeneID:20899,GenBank:NM_001410379.1,MGI:MGI:107917;gbkey=mRNA;gene=Stra8;product=stimulated by retinoic acid gene 8%2C transcript variant 2;transcript_id=NM_001410379.1;extra_copy_number=0
CM058246.1	Liftoff	exon	42725804	42726089	.	+	.	ID=exon-NM_001410379.1-6;Parent=rna-NM_001410379.1;Dbxref=GeneID:20899,GenBank:NM_001410379.1,MGI:MGI:107917;gbkey=mRNA;gene=Stra8;product=stimulated by retinoic acid gene 8%2C transcript variant 2;transcript_id=NM_001410379.1;extra_copy_number=0
CM058246.1	Liftoff	exon	42727307	42727380	.	+	.	ID=exon-NM_001410379.1-7;Parent=rna-NM_001410379.1;Dbxref=GeneID:20899,GenBank:NM_001410379.1,MGI:MGI:107917;gbkey=mRNA;gene=Stra8;product=stimulated by retinoic acid gene 8%2C transcript variant 2;transcript_id=NM_001410379.1;extra_copy_number=0
CM058246.1	Liftoff	exon	42729757	42729868	.	+	.	ID=exon-NM_001410379.1-8;Parent=rna-NM_001410379.1;Dbxref=GeneID:20899,GenBank:NM_001410379.1,MGI:MGI:107917;gbkey=mRNA;gene=Stra8;product=stimulated by retinoic acid gene 8%2C transcript variant 2;transcript_id=NM_001410379.1;extra_copy_number=0
CM058246.1	Liftoff	exon	42730826	42731067	.	+	.	ID=exon-NM_001410379.1-9;Parent=rna-NM_001410379.1;Dbxref=GeneID:20899,GenBank:NM_001410379.1,MGI:MGI:107917;gbkey=mRNA;gene=Stra8;product=stimulated by retinoic acid gene 8%2C transcript variant 2;transcript_id=NM_001410379.1;extra_copy_number=0
CM058246.1	Liftoff	CDS	42719457	42719585	.	+	.	ID=cds-NP_001397308.1;Parent=rna-NM_001410379.1;Dbxref=GeneID:20899,GenBank:NP_001397308.1,MGI:MGI:107917;Name=NP_001397308.1;Note=isoform 2 is encoded by transcript variant 2;gbkey=CDS;gene=Stra8;product=stimulated by retinoic acid gene 8 protein isoform 2;protein_id=NP_001397308.1;extra_copy_number=0
CM058246.1	Liftoff	CDS	42722092	42722167	.	+	.	ID=cds-NP_001397308.1;Parent=rna-NM_001410379.1;Dbxref=GeneID:20899,GenBank:NP_001397308.1,MGI:MGI:107917;Name=NP_001397308.1;Note=isoform 2 is encoded by transcript variant 2;gbkey=CDS;gene=Stra8;product=stimulated by retinoic acid gene 8 protein isoform 2;protein_id=NP_001397308.1;extra_copy_number=0
CM058246.1	Liftoff	CDS	42722614	42722698	.	+	.	ID=cds-NP_001397308.1;Parent=rna-NM_001410379.1;Dbxref=GeneID:20899,GenBank:NP_001397308.1,MGI:MGI:107917;Name=NP_001397308.1;Note=isoform 2 is encoded by transcript variant 2;gbkey=CDS;gene=Stra8;product=stimulated by retinoic acid gene 8 protein isoform 2;protein_id=NP_001397308.1;extra_copy_number=0
CM058246.1	Liftoff	CDS	42724722	42725009	.	+	.	ID=cds-NP_001397308.1;Parent=rna-NM_001410379.1;Dbxref=GeneID:20899,GenBank:NP_001397308.1,MGI:MGI:107917;Name=NP_001397308.1;Note=isoform 2 is encoded by transcript variant 2;gbkey=CDS;gene=Stra8;product=stimulated by retinoic acid gene 8 protein isoform 2;protein_id=NP_001397308.1;extra_copy_number=0
CM058246.1	Liftoff	CDS	42725804	42726089	.	+	.	ID=cds-NP_001397308.1;Parent=rna-NM_001410379.1;Dbxref=GeneID:20899,GenBank:NP_001397308.1,MGI:MGI:107917;Name=NP_001397308.1;Note=isoform 2 is encoded by transcript variant 2;gbkey=CDS;gene=Stra8;product=stimulated by retinoic acid gene 8 protein isoform 2;protein_id=NP_001397308.1;extra_copy_number=0
CM058246.1	Liftoff	CDS	42727307	42727380	.	+	.	ID=cds-NP_001397308.1;Parent=rna-NM_001410379.1;Dbxref=GeneID:20899,GenBank:NP_001397308.1,MGI:MGI:107917;Name=NP_001397308.1;Note=isoform 2 is encoded by transcript variant 2;gbkey=CDS;gene=Stra8;product=stimulated by retinoic acid gene 8 protein isoform 2;protein_id=NP_001397308.1;extra_copy_number=0
CM058246.1	Liftoff	CDS	42729757	42729868	.	+	.	ID=cds-NP_001397308.1;Parent=rna-NM_001410379.1;Dbxref=GeneID:20899,GenBank:NP_001397308.1,MGI:MGI:107917;Name=NP_001397308.1;Note=isoform 2 is encoded by transcript variant 2;gbkey=CDS;gene=Stra8;product=stimulated by retinoic acid gene 8 protein isoform 2;protein_id=NP_001397308.1;extra_copy_number=0
CM058246.1	Liftoff	CDS	42730826	42730894	.	+	.	ID=cds-NP_001397308.1;Parent=rna-NM_001410379.1;Dbxref=GeneID:20899,GenBank:NP_001397308.1,MGI:MGI:107917;Name=NP_001397308.1;Note=isoform 2 is encoded by transcript variant 2;gbkey=CDS;gene=Stra8;product=stimulated by retinoic acid gene 8 protein isoform 2;protein_id=NP_001397308.1;extra_copy_number=0
CM058246.1	Liftoff	mRNA	42712678	42731067	.	+	.	ID=rna-NM_001410380.1;Parent=gene-Stra8;Dbxref=GeneID:20899,GenBank:NM_001410380.1,MGI:MGI:107917;Name=NM_001410380.1;gbkey=mRNA;gene=Stra8;product=stimulated by retinoic acid gene 8%2C transcript variant 3;transcript_id=NM_001410380.1;matches_ref_protein=True;valid_ORF=True;extra_copy_number=0
CM058246.1	Liftoff	exon	42712678	42712784	.	+	.	ID=exon-NM_001410380.1-1;Parent=rna-NM_001410380.1;Dbxref=GeneID:20899,GenBank:NM_001410380.1,MGI:MGI:107917;gbkey=mRNA;gene=Stra8;product=stimulated by retinoic acid gene 8%2C transcript variant 3;transcript_id=NM_001410380.1;extra_copy_number=0
CM058246.1	Liftoff	exon	42722092	42722167	.	+	.	ID=exon-NM_001410380.1-2;Parent=rna-NM_001410380.1;Dbxref=GeneID:20899,GenBank:NM_001410380.1,MGI:MGI:107917;gbkey=mRNA;gene=Stra8;product=stimulated by retinoic acid gene 8%2C transcript variant 3;transcript_id=NM_001410380.1;extra_copy_number=0
CM058246.1	Liftoff	exon	42722614	42722698	.	+	.	ID=exon-NM_001410380.1-3;Parent=rna-NM_001410380.1;Dbxref=GeneID:20899,GenBank:NM_001410380.1,MGI:MGI:107917;gbkey=mRNA;gene=Stra8;product=stimulated by retinoic acid gene 8%2C transcript variant 3;transcript_id=NM_001410380.1;extra_copy_number=0
CM058246.1	Liftoff	exon	42724722	42725009	.	+	.	ID=exon-NM_001410380.1-4;Parent=rna-NM_001410380.1;Dbxref=GeneID:20899,GenBank:NM_001410380.1,MGI:MGI:107917;gbkey=mRNA;gene=Stra8;product=stimulated by retinoic acid gene 8%2C transcript variant 3;transcript_id=NM_001410380.1;extra_copy_number=0
CM058246.1	Liftoff	exon	42725804	42726089	.	+	.	ID=exon-NM_001410380.1-5;Parent=rna-NM_001410380.1;Dbxref=GeneID:20899,GenBank:NM_001410380.1,MGI:MGI:107917;gbkey=mRNA;gene=Stra8;product=stimulated by retinoic acid gene 8%2C transcript variant 3;transcript_id=NM_001410380.1;extra_copy_number=0
CM058246.1	Liftoff	exon	42727307	42727380	.	+	.	ID=exon-NM_001410380.1-6;Parent=rna-NM_001410380.1;Dbxref=GeneID:20899,GenBank:NM_001410380.1,MGI:MGI:107917;gbkey=mRNA;gene=Stra8;product=stimulated by retinoic acid gene 8%2C transcript variant 3;transcript_id=NM_001410380.1;extra_copy_number=0
CM058246.1	Liftoff	exon	42729757	42729868	.	+	.	ID=exon-NM_001410380.1-7;Parent=rna-NM_001410380.1;Dbxref=GeneID:20899,GenBank:NM_001410380.1,MGI:MGI:107917;gbkey=mRNA;gene=Stra8;product=stimulated by retinoic acid gene 8%2C transcript variant 3;transcript_id=NM_001410380.1;extra_copy_number=0
CM058246.1	Liftoff	exon	42730826	42731067	.	+	.	ID=exon-NM_001410380.1-8;Parent=rna-NM_001410380.1;Dbxref=GeneID:20899,GenBank:NM_001410380.1,MGI:MGI:107917;gbkey=mRNA;gene=Stra8;product=stimulated by retinoic acid gene 8%2C transcript variant 3;transcript_id=NM_001410380.1;extra_copy_number=0
CM058246.1	Liftoff	CDS	42722679	42722698	.	+	.	ID=cds-NP_001397309.1;Parent=rna-NM_001410380.1;Dbxref=GeneID:20899,GenBank:NP_001397309.1,MGI:MGI:107917;Name=NP_001397309.1;Note=isoform 3 is encoded by transcript variant 3;gbkey=CDS;gene=Stra8;product=stimulated by retinoic acid gene 8 protein isoform 3;protein_id=NP_001397309.1;extra_copy_number=0
CM058246.1	Liftoff	CDS	42724722	42725009	.	+	.	ID=cds-NP_001397309.1;Parent=rna-NM_001410380.1;Dbxref=GeneID:20899,GenBank:NP_001397309.1,MGI:MGI:107917;Name=NP_001397309.1;Note=isoform 3 is encoded by transcript variant 3;gbkey=CDS;gene=Stra8;product=stimulated by retinoic acid gene 8 protein isoform 3;protein_id=NP_001397309.1;extra_copy_number=0
CM058246.1	Liftoff	CDS	42725804	42726089	.	+	.	ID=cds-NP_001397309.1;Parent=rna-NM_001410380.1;Dbxref=GeneID:20899,GenBank:NP_001397309.1,MGI:MGI:107917;Name=NP_001397309.1;Note=isoform 3 is encoded by transcript variant 3;gbkey=CDS;gene=Stra8;product=stimulated by retinoic acid gene 8 protein isoform 3;protein_id=NP_001397309.1;extra_copy_number=0
CM058246.1	Liftoff	CDS	42727307	42727380	.	+	.	ID=cds-NP_001397309.1;Parent=rna-NM_001410380.1;Dbxref=GeneID:20899,GenBank:NP_001397309.1,MGI:MGI:107917;Name=NP_001397309.1;Note=isoform 3 is encoded by transcript variant 3;gbkey=CDS;gene=Stra8;product=stimulated by retinoic acid gene 8 protein isoform 3;protein_id=NP_001397309.1;extra_copy_number=0
CM058246.1	Liftoff	CDS	42729757	42729868	.	+	.	ID=cds-NP_001397309.1;Parent=rna-NM_001410380.1;Dbxref=GeneID:20899,GenBank:NP_001397309.1,MGI:MGI:107917;Name=NP_001397309.1;Note=isoform 3 is encoded by transcript variant 3;gbkey=CDS;gene=Stra8;product=stimulated by retinoic acid gene 8 protein isoform 3;protein_id=NP_001397309.1;extra_copy_number=0
CM058246.1	Liftoff	CDS	42730826	42730894	.	+	.	ID=cds-NP_001397309.1;Parent=rna-NM_001410380.1;Dbxref=GeneID:20899,GenBank:NP_001397309.1,MGI:MGI:107917;Name=NP_001397309.1;Note=isoform 3 is encoded by transcript variant 3;gbkey=CDS;gene=Stra8;product=stimulated by retinoic acid gene 8 protein isoform 3;protein_id=NP_001397309.1;extra_copy_number=0
CM058246.1	Liftoff	mRNA	42712678	42731067	.	+	.	ID=rna-NM_009292.3;Parent=gene-Stra8;Dbxref=GeneID:20899,GenBank:NM_009292.3,MGI:MGI:107917;Name=NM_009292.3;gbkey=mRNA;gene=Stra8;product=stimulated by retinoic acid gene 8%2C transcript variant 1;tag=RefSeq Select;transcript_id=NM_009292.3;matches_ref_protein=True;valid_ORF=True;extra_copy_number=0
CM058246.1	Liftoff	exon	42712678	42712784	.	+	.	ID=exon-NM_009292.3-1;Parent=rna-NM_009292.3;Dbxref=GeneID:20899,GenBank:NM_009292.3,MGI:MGI:107917;gbkey=mRNA;gene=Stra8;product=stimulated by retinoic acid gene 8%2C transcript variant 1;tag=RefSeq Select;transcript_id=NM_009292.3;extra_copy_number=0
CM058246.1	Liftoff	exon	42719451	42719648	.	+	.	ID=exon-NM_009292.3-2;Parent=rna-NM_009292.3;Dbxref=GeneID:20899,GenBank:NM_009292.3,MGI:MGI:107917;gbkey=mRNA;gene=Stra8;product=stimulated by retinoic acid gene 8%2C transcript variant 1;tag=RefSeq Select;transcript_id=NM_009292.3;extra_copy_number=0
CM058246.1	Liftoff	exon	42722092	42722167	.	+	.	ID=exon-NM_009292.3-3;Parent=rna-NM_009292.3;Dbxref=GeneID:20899,GenBank:NM_009292.3,MGI:MGI:107917;gbkey=mRNA;gene=Stra8;product=stimulated by retinoic acid gene 8%2C transcript variant 1;tag=RefSeq Select;transcript_id=NM_009292.3;extra_copy_number=0
CM058246.1	Liftoff	exon	42722614	42722698	.	+	.	ID=exon-NM_009292.3-4;Parent=rna-NM_009292.3;Dbxref=GeneID:20899,GenBank:NM_009292.3,MGI:MGI:107917;gbkey=mRNA;gene=Stra8;product=stimulated by retinoic acid gene 8%2C transcript variant 1;tag=RefSeq Select;transcript_id=NM_009292.3;extra_copy_number=0
CM058246.1	Liftoff	exon	42724722	42725009	.	+	.	ID=exon-NM_009292.3-5;Parent=rna-NM_009292.3;Dbxref=GeneID:20899,GenBank:NM_009292.3,MGI:MGI:107917;gbkey=mRNA;gene=Stra8;product=stimulated by retinoic acid gene 8%2C transcript variant 1;tag=RefSeq Select;transcript_id=NM_009292.3;extra_copy_number=0
CM058246.1	Liftoff	exon	42725804	42726089	.	+	.	ID=exon-NM_009292.3-6;Parent=rna-NM_009292.3;Dbxref=GeneID:20899,GenBank:NM_009292.3,MGI:MGI:107917;gbkey=mRNA;gene=Stra8;product=stimulated by retinoic acid gene 8%2C transcript variant 1;tag=RefSeq Select;transcript_id=NM_009292.3;extra_copy_number=0
CM058246.1	Liftoff	exon	42727307	42727380	.	+	.	ID=exon-NM_009292.3-7;Parent=rna-NM_009292.3;Dbxref=GeneID:20899,GenBank:NM_009292.3,MGI:MGI:107917;gbkey=mRNA;gene=Stra8;product=stimulated by retinoic acid gene 8%2C transcript variant 1;tag=RefSeq Select;transcript_id=NM_009292.3;extra_copy_number=0
CM058246.1	Liftoff	exon	42729757	42729868	.	+	.	ID=exon-NM_009292.3-8;Parent=rna-NM_009292.3;Dbxref=GeneID:20899,GenBank:NM_009292.3,MGI:MGI:107917;gbkey=mRNA;gene=Stra8;product=stimulated by retinoic acid gene 8%2C transcript variant 1;tag=RefSeq Select;transcript_id=NM_009292.3;extra_copy_number=0
CM058246.1	Liftoff	exon	42730826	42731067	.	+	.	ID=exon-NM_009292.3-9;Parent=rna-NM_009292.3;Dbxref=GeneID:20899,GenBank:NM_009292.3,MGI:MGI:107917;gbkey=mRNA;gene=Stra8;product=stimulated by retinoic acid gene 8%2C transcript variant 1;tag=RefSeq Select;transcript_id=NM_009292.3;extra_copy_number=0
CM058246.1	Liftoff	CDS	42719457	42719648	.	+	.	ID=cds-NP_033318.1;Parent=rna-NM_009292.3;Dbxref=CCDS:CCDS39458.1,GeneID:20899,GenBank:NP_033318.1,MGI:MGI:107917;Name=NP_033318.1;Note=isoform 1 is encoded by transcript variant 1;gbkey=CDS;gene=Stra8;product=stimulated by retinoic acid gene 8 protein isoform 1;protein_id=NP_033318.1;tag=RefSeq Select;extra_copy_number=0
CM058246.1	Liftoff	CDS	42722092	42722167	.	+	.	ID=cds-NP_033318.1;Parent=rna-NM_009292.3;Dbxref=CCDS:CCDS39458.1,GeneID:20899,GenBank:NP_033318.1,MGI:MGI:107917;Name=NP_033318.1;Note=isoform 1 is encoded by transcript variant 1;gbkey=CDS;gene=Stra8;product=stimulated by retinoic acid gene 8 protein isoform 1;protein_id=NP_033318.1;tag=RefSeq Select;extra_copy_number=0
CM058246.1	Liftoff	CDS	42722614	42722698	.	+	.	ID=cds-NP_033318.1;Parent=rna-NM_009292.3;Dbxref=CCDS:CCDS39458.1,GeneID:20899,GenBank:NP_033318.1,MGI:MGI:107917;Name=NP_033318.1;Note=isoform 1 is encoded by transcript variant 1;gbkey=CDS;gene=Stra8;product=stimulated by retinoic acid gene 8 protein isoform 1;protein_id=NP_033318.1;tag=RefSeq Select;extra_copy_number=0
CM058246.1	Liftoff	CDS	42724722	42725009	.	+	.	ID=cds-NP_033318.1;Parent=rna-NM_009292.3;Dbxref=CCDS:CCDS39458.1,GeneID:20899,GenBank:NP_033318.1,MGI:MGI:107917;Name=NP_033318.1;Note=isoform 1 is encoded by transcript variant 1;gbkey=CDS;gene=Stra8;product=stimulated by retinoic acid gene 8 protein isoform 1;protein_id=NP_033318.1;tag=RefSeq Select;extra_copy_number=0
CM058246.1	Liftoff	CDS	42725804	42726089	.	+	.	ID=cds-NP_033318.1;Parent=rna-NM_009292.3;Dbxref=CCDS:CCDS39458.1,GeneID:20899,GenBank:NP_033318.1,MGI:MGI:107917;Name=NP_033318.1;Note=isoform 1 is encoded by transcript variant 1;gbkey=CDS;gene=Stra8;product=stimulated by retinoic acid gene 8 protein isoform 1;protein_id=NP_033318.1;tag=RefSeq Select;extra_copy_number=0
CM058246.1	Liftoff	CDS	42727307	42727380	.	+	.	ID=cds-NP_033318.1;Parent=rna-NM_009292.3;Dbxref=CCDS:CCDS39458.1,GeneID:20899,GenBank:NP_033318.1,MGI:MGI:107917;Name=NP_033318.1;Note=isoform 1 is encoded by transcript variant 1;gbkey=CDS;gene=Stra8;product=stimulated by retinoic acid gene 8 protein isoform 1;protein_id=NP_033318.1;tag=RefSeq Select;extra_copy_number=0
CM058246.1	Liftoff	CDS	42729757	42729868	.	+	.	ID=cds-NP_033318.1;Parent=rna-NM_009292.3;Dbxref=CCDS:CCDS39458.1,GeneID:20899,GenBank:NP_033318.1,MGI:MGI:107917;Name=NP_033318.1;Note=isoform 1 is encoded by transcript variant 1;gbkey=CDS;gene=Stra8;product=stimulated by retinoic acid gene 8 protein isoform 1;protein_id=NP_033318.1;tag=RefSeq Select;extra_copy_number=0
CM058246.1	Liftoff	CDS	42730826	42730894	.	+	.	ID=cds-NP_033318.1;Parent=rna-NM_009292.3;Dbxref=CCDS:CCDS39458.1,GeneID:20899,GenBank:NP_033318.1,MGI:MGI:107917;Name=NP_033318.1;Note=isoform 1 is encoded by transcript variant 1;gbkey=CDS;gene=Stra8;product=stimulated by retinoic acid gene 8 protein isoform 1;protein_id=NP_033318.1;tag=RefSeq Select;extra_copy_number=0
CM058246.1	Liftoff	gene	42737010	42780221	.	-	.	ID=gene-Slc23a4;Dbxref=GeneID:243753,MGI:MGI:1917272;Name=Slc23a4;description=solute carrier family 23 member 4;gbkey=Gene;gene=Slc23a4;gene_biotype=protein_coding;gene_synonym=2010107G12Rik,Gm468;coverage=1.0;sequence_ID=1.0;valid_ORFs=3;extra_copy_number=0;copy_num_ID=gene-Slc23a4_0
CM058246.1	Liftoff	mRNA	42737010	42780221	.	-	.	ID=rna-XM_006506134.4;Parent=gene-Slc23a4;Dbxref=GeneID:243753,GenBank:XM_006506134.4,MGI:MGI:1917272;Name=XM_006506134.4;gbkey=mRNA;gene=Slc23a4;model_evidence=Supporting evidence includes similarity to: 1 mRNA%2C 4 ESTs%2C 2 Proteins%2C 21 long SRA reads%2C and 94%25 coverage of the annotated genomic feature by RNAseq alignments%2C including 16 samples with support for all annotated introns;product=solute carrier family 23 member 4%2C transcript variant X1;transcript_id=XM_006506134.4;matches_ref_protein=True;valid_ORF=True;extra_copy_number=0
CM058246.1	Liftoff	exon	42737010	42738060	.	-	.	ID=exon-XM_006506134.4-12;Parent=rna-XM_006506134.4;Dbxref=GeneID:243753,GenBank:XM_006506134.4,MGI:MGI:1917272;gbkey=mRNA;gene=Slc23a4;product=solute carrier family 23 member 4%2C transcript variant X1;transcript_id=XM_006506134.4;extra_copy_number=0
CM058246.1	Liftoff	exon	42739932	42740027	.	-	.	ID=exon-XM_006506134.4-11;Parent=rna-XM_006506134.4;Dbxref=GeneID:243753,GenBank:XM_006506134.4,MGI:MGI:1917272;gbkey=mRNA;gene=Slc23a4;product=solute carrier family 23 member 4%2C transcript variant X1;transcript_id=XM_006506134.4;extra_copy_number=0
CM058246.1	Liftoff	exon	42740122	42740230	.	-	.	ID=exon-XM_006506134.4-10;Parent=rna-XM_006506134.4;Dbxref=GeneID:243753,GenBank:XM_006506134.4,MGI:MGI:1917272;gbkey=mRNA;gene=Slc23a4;product=solute carrier family 23 member 4%2C transcript variant X1;transcript_id=XM_006506134.4;extra_copy_number=0
CM058246.1	Liftoff	exon	42740529	42740693	.	-	.	ID=exon-XM_006506134.4-9;Parent=rna-XM_006506134.4;Dbxref=GeneID:243753,GenBank:XM_006506134.4,MGI:MGI:1917272;gbkey=mRNA;gene=Slc23a4;product=solute carrier family 23 member 4%2C transcript variant X1;transcript_id=XM_006506134.4;extra_copy_number=0
CM058246.1	Liftoff	exon	42745489	42745742	.	-	.	ID=exon-XM_006506134.4-8;Parent=rna-XM_006506134.4;Dbxref=GeneID:243753,GenBank:XM_006506134.4,MGI:MGI:1917272;gbkey=mRNA;gene=Slc23a4;product=solute carrier family 23 member 4%2C transcript variant X1;transcript_id=XM_006506134.4;extra_copy_number=0
CM058246.1	Liftoff	exon	42746694	42746850	.	-	.	ID=exon-XM_006506134.4-7;Parent=rna-XM_006506134.4;Dbxref=GeneID:243753,GenBank:XM_006506134.4,MGI:MGI:1917272;gbkey=mRNA;gene=Slc23a4;product=solute carrier family 23 member 4%2C transcript variant X1;transcript_id=XM_006506134.4;extra_copy_number=0
CM058246.1	Liftoff	exon	42747594	42747714	.	-	.	ID=exon-XM_006506134.4-6;Parent=rna-XM_006506134.4;Dbxref=GeneID:243753,GenBank:XM_006506134.4,MGI:MGI:1917272;gbkey=mRNA;gene=Slc23a4;product=solute carrier family 23 member 4%2C transcript variant X1;transcript_id=XM_006506134.4;extra_copy_number=0
CM058246.1	Liftoff	exon	42748601	42748782	.	-	.	ID=exon-XM_006506134.4-5;Parent=rna-XM_006506134.4;Dbxref=GeneID:243753,GenBank:XM_006506134.4,MGI:MGI:1917272;gbkey=mRNA;gene=Slc23a4;product=solute carrier family 23 member 4%2C transcript variant X1;transcript_id=XM_006506134.4;extra_copy_number=0
CM058246.1	Liftoff	exon	42751181	42751340	.	-	.	ID=exon-XM_006506134.4-4;Parent=rna-XM_006506134.4;Dbxref=GeneID:243753,GenBank:XM_006506134.4,MGI:MGI:1917272;gbkey=mRNA;gene=Slc23a4;product=solute carrier family 23 member 4%2C transcript variant X1;transcript_id=XM_006506134.4;extra_copy_number=0
CM058246.1	Liftoff	exon	42768752	42768909	.	-	.	ID=exon-XM_006506134.4-3;Parent=rna-XM_006506134.4;Dbxref=GeneID:243753,GenBank:XM_006506134.4,MGI:MGI:1917272;gbkey=mRNA;gene=Slc23a4;product=solute carrier family 23 member 4%2C transcript variant X1;transcript_id=XM_006506134.4;extra_copy_number=0
CM058246.1	Liftoff	exon	42770635	42770781	.	-	.	ID=exon-XM_006506134.4-2;Parent=rna-XM_006506134.4;Dbxref=GeneID:243753,GenBank:XM_006506134.4,MGI:MGI:1917272;gbkey=mRNA;gene=Slc23a4;product=solute carrier family 23 member 4%2C transcript variant X1;transcript_id=XM_006506134.4;extra_copy_number=0
CM058246.1	Liftoff	exon	42780079	42780221	.	-	.	ID=exon-XM_006506134.4-1;Parent=rna-XM_006506134.4;Dbxref=GeneID:243753,GenBank:XM_006506134.4,MGI:MGI:1917272;gbkey=mRNA;gene=Slc23a4;product=solute carrier family 23 member 4%2C transcript variant X1;transcript_id=XM_006506134.4;extra_copy_number=0
CM058246.1	Liftoff	CDS	42737804	42738060	.	-	.	ID=cds-XP_006506197.1;Parent=rna-XM_006506134.4;Dbxref=GeneID:243753,GenBank:XP_006506197.1,MGI:MGI:1917272;Name=XP_006506197.1;gbkey=CDS;gene=Slc23a4;product=uncharacterized protein LOC243753 isoform X1;protein_id=XP_006506197.1;extra_copy_number=0
CM058246.1	Liftoff	CDS	42739932	42740027	.	-	.	ID=cds-XP_006506197.1;Parent=rna-XM_006506134.4;Dbxref=GeneID:243753,GenBank:XP_006506197.1,MGI:MGI:1917272;Name=XP_006506197.1;gbkey=CDS;gene=Slc23a4;product=uncharacterized protein LOC243753 isoform X1;protein_id=XP_006506197.1;extra_copy_number=0
CM058246.1	Liftoff	CDS	42740122	42740230	.	-	.	ID=cds-XP_006506197.1;Parent=rna-XM_006506134.4;Dbxref=GeneID:243753,GenBank:XP_006506197.1,MGI:MGI:1917272;Name=XP_006506197.1;gbkey=CDS;gene=Slc23a4;product=uncharacterized protein LOC243753 isoform X1;protein_id=XP_006506197.1;extra_copy_number=0
CM058246.1	Liftoff	CDS	42740529	42740693	.	-	.	ID=cds-XP_006506197.1;Parent=rna-XM_006506134.4;Dbxref=GeneID:243753,GenBank:XP_006506197.1,MGI:MGI:1917272;Name=XP_006506197.1;gbkey=CDS;gene=Slc23a4;product=uncharacterized protein LOC243753 isoform X1;protein_id=XP_006506197.1;extra_copy_number=0
CM058246.1	Liftoff	CDS	42745489	42745742	.	-	.	ID=cds-XP_006506197.1;Parent=rna-XM_006506134.4;Dbxref=GeneID:243753,GenBank:XP_006506197.1,MGI:MGI:1917272;Name=XP_006506197.1;gbkey=CDS;gene=Slc23a4;product=uncharacterized protein LOC243753 isoform X1;protein_id=XP_006506197.1;extra_copy_number=0
CM058246.1	Liftoff	CDS	42746694	42746850	.	-	.	ID=cds-XP_006506197.1;Parent=rna-XM_006506134.4;Dbxref=GeneID:243753,GenBank:XP_006506197.1,MGI:MGI:1917272;Name=XP_006506197.1;gbkey=CDS;gene=Slc23a4;product=uncharacterized protein LOC243753 isoform X1;protein_id=XP_006506197.1;extra_copy_number=0
CM058246.1	Liftoff	CDS	42747594	42747714	.	-	.	ID=cds-XP_006506197.1;Parent=rna-XM_006506134.4;Dbxref=GeneID:243753,GenBank:XP_006506197.1,MGI:MGI:1917272;Name=XP_006506197.1;gbkey=CDS;gene=Slc23a4;product=uncharacterized protein LOC243753 isoform X1;protein_id=XP_006506197.1;extra_copy_number=0
CM058246.1	Liftoff	CDS	42748601	42748782	.	-	.	ID=cds-XP_006506197.1;Parent=rna-XM_006506134.4;Dbxref=GeneID:243753,GenBank:XP_006506197.1,MGI:MGI:1917272;Name=XP_006506197.1;gbkey=CDS;gene=Slc23a4;product=uncharacterized protein LOC243753 isoform X1;protein_id=XP_006506197.1;extra_copy_number=0
CM058246.1	Liftoff	CDS	42751181	42751340	.	-	.	ID=cds-XP_006506197.1;Parent=rna-XM_006506134.4;Dbxref=GeneID:243753,GenBank:XP_006506197.1,MGI:MGI:1917272;Name=XP_006506197.1;gbkey=CDS;gene=Slc23a4;product=uncharacterized protein LOC243753 isoform X1;protein_id=XP_006506197.1;extra_copy_number=0
CM058246.1	Liftoff	CDS	42768752	42768909	.	-	.	ID=cds-XP_006506197.1;Parent=rna-XM_006506134.4;Dbxref=GeneID:243753,GenBank:XP_006506197.1,MGI:MGI:1917272;Name=XP_006506197.1;gbkey=CDS;gene=Slc23a4;product=uncharacterized protein LOC243753 isoform X1;protein_id=XP_006506197.1;extra_copy_number=0
CM058246.1	Liftoff	CDS	42770635	42770781	.	-	.	ID=cds-XP_006506197.1;Parent=rna-XM_006506134.4;Dbxref=GeneID:243753,GenBank:XP_006506197.1,MGI:MGI:1917272;Name=XP_006506197.1;gbkey=CDS;gene=Slc23a4;product=uncharacterized protein LOC243753 isoform X1;protein_id=XP_006506197.1;extra_copy_number=0
CM058246.1	Liftoff	CDS	42780079	42780120	.	-	.	ID=cds-XP_006506197.1;Parent=rna-XM_006506134.4;Dbxref=GeneID:243753,GenBank:XP_006506197.1,MGI:MGI:1917272;Name=XP_006506197.1;gbkey=CDS;gene=Slc23a4;product=uncharacterized protein LOC243753 isoform X1;protein_id=XP_006506197.1;extra_copy_number=0
CM058246.1	Liftoff	mRNA	42737010	42747536	.	-	.	ID=rna-XM_006506135.5;Parent=gene-Slc23a4;Dbxref=GeneID:243753,GenBank:XM_006506135.5,MGI:MGI:1917272;Name=XM_006506135.5;gbkey=mRNA;gene=Slc23a4;model_evidence=Supporting evidence includes similarity to: 1 mRNA%2C 3 ESTs%2C 15 long SRA reads%2C and 93%25 coverage of the annotated genomic feature by RNAseq alignments%2C including 15 samples with support for all annotated introns;product=solute carrier family 23 member 4%2C transcript variant X2;transcript_id=XM_006506135.5;matches_ref_protein=True;valid_ORF=True;extra_copy_number=0
CM058246.1	Liftoff	exon	42737010	42738060	.	-	.	ID=exon-XM_006506135.5-7;Parent=rna-XM_006506135.5;Dbxref=GeneID:243753,GenBank:XM_006506135.5,MGI:MGI:1917272;gbkey=mRNA;gene=Slc23a4;product=solute carrier family 23 member 4%2C transcript variant X2;transcript_id=XM_006506135.5;extra_copy_number=0
CM058246.1	Liftoff	exon	42739932	42740027	.	-	.	ID=exon-XM_006506135.5-6;Parent=rna-XM_006506135.5;Dbxref=GeneID:243753,GenBank:XM_006506135.5,MGI:MGI:1917272;gbkey=mRNA;gene=Slc23a4;product=solute carrier family 23 member 4%2C transcript variant X2;transcript_id=XM_006506135.5;extra_copy_number=0
CM058246.1	Liftoff	exon	42740122	42740230	.	-	.	ID=exon-XM_006506135.5-5;Parent=rna-XM_006506135.5;Dbxref=GeneID:243753,GenBank:XM_006506135.5,MGI:MGI:1917272;gbkey=mRNA;gene=Slc23a4;product=solute carrier family 23 member 4%2C transcript variant X2;transcript_id=XM_006506135.5;extra_copy_number=0
CM058246.1	Liftoff	exon	42740529	42740693	.	-	.	ID=exon-XM_006506135.5-4;Parent=rna-XM_006506135.5;Dbxref=GeneID:243753,GenBank:XM_006506135.5,MGI:MGI:1917272;gbkey=mRNA;gene=Slc23a4;product=solute carrier family 23 member 4%2C transcript variant X2;transcript_id=XM_006506135.5;extra_copy_number=0
CM058246.1	Liftoff	exon	42745489	42745742	.	-	.	ID=exon-XM_006506135.5-3;Parent=rna-XM_006506135.5;Dbxref=GeneID:243753,GenBank:XM_006506135.5,MGI:MGI:1917272;gbkey=mRNA;gene=Slc23a4;product=solute carrier family 23 member 4%2C transcript variant X2;transcript_id=XM_006506135.5;extra_copy_number=0
CM058246.1	Liftoff	exon	42746694	42746850	.	-	.	ID=exon-XM_006506135.5-2;Parent=rna-XM_006506135.5;Dbxref=GeneID:243753,GenBank:XM_006506135.5,MGI:MGI:1917272;gbkey=mRNA;gene=Slc23a4;product=solute carrier family 23 member 4%2C transcript variant X2;transcript_id=XM_006506135.5;extra_copy_number=0
CM058246.1	Liftoff	exon	42747049	42747536	.	-	.	ID=exon-XM_006506135.5-1;Parent=rna-XM_006506135.5;Dbxref=GeneID:243753,GenBank:XM_006506135.5,MGI:MGI:1917272;gbkey=mRNA;gene=Slc23a4;product=solute carrier family 23 member 4%2C transcript variant X2;transcript_id=XM_006506135.5;extra_copy_number=0
CM058246.1	Liftoff	CDS	42737804	42738060	.	-	.	ID=cds-XP_006506198.1;Parent=rna-XM_006506135.5;Dbxref=GeneID:243753,GenBank:XP_006506198.1,MGI:MGI:1917272;Name=XP_006506198.1;gbkey=CDS;gene=Slc23a4;product=uncharacterized protein LOC243753 isoform X2;protein_id=XP_006506198.1;extra_copy_number=0
CM058246.1	Liftoff	CDS	42739932	42740027	.	-	.	ID=cds-XP_006506198.1;Parent=rna-XM_006506135.5;Dbxref=GeneID:243753,GenBank:XP_006506198.1,MGI:MGI:1917272;Name=XP_006506198.1;gbkey=CDS;gene=Slc23a4;product=uncharacterized protein LOC243753 isoform X2;protein_id=XP_006506198.1;extra_copy_number=0
CM058246.1	Liftoff	CDS	42740122	42740230	.	-	.	ID=cds-XP_006506198.1;Parent=rna-XM_006506135.5;Dbxref=GeneID:243753,GenBank:XP_006506198.1,MGI:MGI:1917272;Name=XP_006506198.1;gbkey=CDS;gene=Slc23a4;product=uncharacterized protein LOC243753 isoform X2;protein_id=XP_006506198.1;extra_copy_number=0
CM058246.1	Liftoff	CDS	42740529	42740693	.	-	.	ID=cds-XP_006506198.1;Parent=rna-XM_006506135.5;Dbxref=GeneID:243753,GenBank:XP_006506198.1,MGI:MGI:1917272;Name=XP_006506198.1;gbkey=CDS;gene=Slc23a4;product=uncharacterized protein LOC243753 isoform X2;protein_id=XP_006506198.1;extra_copy_number=0
CM058246.1	Liftoff	CDS	42745489	42745742	.	-	.	ID=cds-XP_006506198.1;Parent=rna-XM_006506135.5;Dbxref=GeneID:243753,GenBank:XP_006506198.1,MGI:MGI:1917272;Name=XP_006506198.1;gbkey=CDS;gene=Slc23a4;product=uncharacterized protein LOC243753 isoform X2;protein_id=XP_006506198.1;extra_copy_number=0
CM058246.1	Liftoff	CDS	42746694	42746760	.	-	.	ID=cds-XP_006506198.1;Parent=rna-XM_006506135.5;Dbxref=GeneID:243753,GenBank:XP_006506198.1,MGI:MGI:1917272;Name=XP_006506198.1;gbkey=CDS;gene=Slc23a4;product=uncharacterized protein LOC243753 isoform X2;protein_id=XP_006506198.1;extra_copy_number=0
CM058246.1	Liftoff	mRNA	42737018	42769725	.	-	.	ID=rna-NM_001025573.2;Parent=gene-Slc23a4;Dbxref=GeneID:243753,GenBank:NM_001025573.2,MGI:MGI:1917272;Name=NM_001025573.2;gbkey=mRNA;gene=Slc23a4;product=solute carrier family 23 member 4;tag=RefSeq Select;transcript_id=NM_001025573.2;matches_ref_protein=True;valid_ORF=True;extra_copy_number=0
CM058246.1	Liftoff	exon	42737018	42737950	.	-	.	ID=exon-NM_001025573.2-8;Parent=rna-NM_001025573.2;Dbxref=GeneID:243753,GenBank:NM_001025573.2,MGI:MGI:1917272;gbkey=mRNA;gene=Slc23a4;product=solute carrier family 23 member 4;tag=RefSeq Select;transcript_id=NM_001025573.2;extra_copy_number=0
CM058246.1	Liftoff	exon	42745489	42745742	.	-	.	ID=exon-NM_001025573.2-7;Parent=rna-NM_001025573.2;Dbxref=GeneID:243753,GenBank:NM_001025573.2,MGI:MGI:1917272;gbkey=mRNA;gene=Slc23a4;product=solute carrier family 23 member 4;tag=RefSeq Select;transcript_id=NM_001025573.2;extra_copy_number=0
CM058246.1	Liftoff	exon	42746694	42746850	.	-	.	ID=exon-NM_001025573.2-6;Parent=rna-NM_001025573.2;Dbxref=GeneID:243753,GenBank:NM_001025573.2,MGI:MGI:1917272;gbkey=mRNA;gene=Slc23a4;product=solute carrier family 23 member 4;tag=RefSeq Select;transcript_id=NM_001025573.2;extra_copy_number=0
CM058246.1	Liftoff	exon	42747594	42747714	.	-	.	ID=exon-NM_001025573.2-5;Parent=rna-NM_001025573.2;Dbxref=GeneID:243753,GenBank:NM_001025573.2,MGI:MGI:1917272;gbkey=mRNA;gene=Slc23a4;product=solute carrier family 23 member 4;tag=RefSeq Select;transcript_id=NM_001025573.2;extra_copy_number=0
CM058246.1	Liftoff	exon	42748601	42748782	.	-	.	ID=exon-NM_001025573.2-4;Parent=rna-NM_001025573.2;Dbxref=GeneID:243753,GenBank:NM_001025573.2,MGI:MGI:1917272;gbkey=mRNA;gene=Slc23a4;product=solute carrier family 23 member 4;tag=RefSeq Select;transcript_id=NM_001025573.2;extra_copy_number=0
CM058246.1	Liftoff	exon	42751181	42751340	.	-	.	ID=exon-NM_001025573.2-3;Parent=rna-NM_001025573.2;Dbxref=GeneID:243753,GenBank:NM_001025573.2,MGI:MGI:1917272;gbkey=mRNA;gene=Slc23a4;product=solute carrier family 23 member 4;tag=RefSeq Select;transcript_id=NM_001025573.2;extra_copy_number=0
CM058246.1	Liftoff	exon	42768752	42768909	.	-	.	ID=exon-NM_001025573.2-2;Parent=rna-NM_001025573.2;Dbxref=GeneID:243753,GenBank:NM_001025573.2,MGI:MGI:1917272;gbkey=mRNA;gene=Slc23a4;product=solute carrier family 23 member 4;tag=RefSeq Select;transcript_id=NM_001025573.2;extra_copy_number=0
CM058246.1	Liftoff	exon	42769532	42769725	.	-	.	ID=exon-NM_001025573.2-1;Parent=rna-NM_001025573.2;Dbxref=GeneID:243753,GenBank:NM_001025573.2,MGI:MGI:1917272;gbkey=mRNA;gene=Slc23a4;product=solute carrier family 23 member 4;tag=RefSeq Select;transcript_id=NM_001025573.2;extra_copy_number=0
CM058246.1	Liftoff	CDS	42737804	42737950	.	-	.	ID=cds-NP_001020744.2;Parent=rna-NM_001025573.2;Dbxref=CCDS:CCDS19998.1,GeneID:243753,GenBank:NP_001020744.2,MGI:MGI:1917272;Name=NP_001020744.2;gbkey=CDS;gene=Slc23a4;product=uncharacterized protein LOC243753;protein_id=NP_001020744.2;tag=RefSeq Select;extra_copy_number=0
CM058246.1	Liftoff	CDS	42745489	42745742	.	-	.	ID=cds-NP_001020744.2;Parent=rna-NM_001025573.2;Dbxref=CCDS:CCDS19998.1,GeneID:243753,GenBank:NP_001020744.2,MGI:MGI:1917272;Name=NP_001020744.2;gbkey=CDS;gene=Slc23a4;product=uncharacterized protein LOC243753;protein_id=NP_001020744.2;tag=RefSeq Select;extra_copy_number=0
CM058246.1	Liftoff	CDS	42746694	42746850	.	-	.	ID=cds-NP_001020744.2;Parent=rna-NM_001025573.2;Dbxref=CCDS:CCDS19998.1,GeneID:243753,GenBank:NP_001020744.2,MGI:MGI:1917272;Name=NP_001020744.2;gbkey=CDS;gene=Slc23a4;product=uncharacterized protein LOC243753;protein_id=NP_001020744.2;tag=RefSeq Select;extra_copy_number=0
CM058246.1	Liftoff	CDS	42747594	42747714	.	-	.	ID=cds-NP_001020744.2;Parent=rna-NM_001025573.2;Dbxref=CCDS:CCDS19998.1,GeneID:243753,GenBank:NP_001020744.2,MGI:MGI:1917272;Name=NP_001020744.2;gbkey=CDS;gene=Slc23a4;product=uncharacterized protein LOC243753;protein_id=NP_001020744.2;tag=RefSeq Select;extra_copy_number=0
CM058246.1	Liftoff	CDS	42748601	42748782	.	-	.	ID=cds-NP_001020744.2;Parent=rna-NM_001025573.2;Dbxref=CCDS:CCDS19998.1,GeneID:243753,GenBank:NP_001020744.2,MGI:MGI:1917272;Name=NP_001020744.2;gbkey=CDS;gene=Slc23a4;product=uncharacterized protein LOC243753;protein_id=NP_001020744.2;tag=RefSeq Select;extra_copy_number=0
CM058246.1	Liftoff	CDS	42751181	42751288	.	-	.	ID=cds-NP_001020744.2;Parent=rna-NM_001025573.2;Dbxref=CCDS:CCDS19998.1,GeneID:243753,GenBank:NP_001020744.2,MGI:MGI:1917272;Name=NP_001020744.2;gbkey=CDS;gene=Slc23a4;product=uncharacterized protein LOC243753;protein_id=NP_001020744.2;tag=RefSeq Select;extra_copy_number=0
CM058246.1	Liftoff	match	42744175	42744484	.	+	.	ID=18a7471c-0b70-46fa-8258-ebe8b80672ca;Target=NG_151118.1 1 310 +;assembly_bases_aln=310;assembly_bases_seq=310;bit_score=577.963;blast_aligner=1;blast_score=310;common_component=0;e_value=8.00748e-163;filter_score=0;for_remapping=2;gap_count=0;hsp_percent_coverage=100;matchable_bases=310;matched_bases=310;num_ident=310;num_mismatch=0;pct_coverage=100;pct_coverage_hiqual=100;pct_identity_gap=100;pct_identity_gapopen_only=100;pct_identity_ungap=100;rank=1;weighted_identity=1;coverage=1.0;sequence_ID=1.0;extra_copy_number=0;copy_num_ID=18a7471c-0b70-46fa-8258-ebe8b80672ca_0
CM058246.1	Liftoff	enhancer	42744275	42744384	.	.	.	ID=id-GeneID:128925424;Dbxref=GeneID:128925424;Note=cis-regulatory module chr6:34902551-34902660 (MGSCv37/mm9 assembly coordinates);experiment=EXISTENCE:reporter gene assay evidence [ECO:0000049][PMID:25872643];function=activates a minimal SCP1 promoter by CapStarr-seq with weak activity in P5424 T cells and NIH3T3 fibroblasts {active_cell/tissue: P5424 T cell | NIH3T3};gbkey=regulatory;regulatory_class=enhancer;coverage=1.0;sequence_ID=1.0;extra_copy_number=0;copy_num_ID=id-GeneID:128925424_0
CM058246.1	Liftoff	biological_region	42744275	42744384	.	+	.	ID=id-GeneID:128925424-2;Dbxref=GeneID:128925424;Name=biological region;gbkey=Region;standard_name=CapStarr-seq enhancer MGSCv37_chr6:34902551-34902660;coverage=1.0;sequence_ID=1.0;extra_copy_number=0;copy_num_ID=id-GeneID:128925424-2_0
CM058246.1	Liftoff	gene	42813793	42925452	.	-	.	ID=gene-Cnot4;Dbxref=GeneID:53621,MGI:MGI:1859026;Name=Cnot4;description=CCR4-NOT transcription complex%2C subunit 4;gbkey=Gene;gene=Cnot4;gene_biotype=protein_coding;gene_synonym=Not4,Not4h,Not4hp;coverage=1.0;sequence_ID=1.0;valid_ORFs=10;extra_copy_number=0;copy_num_ID=gene-Cnot4_0
CM058246.1	Liftoff	mRNA	42813793	42925452	.	-	.	ID=rna-NM_001164412.2;Parent=gene-Cnot4;Dbxref=GeneID:53621,GenBank:NM_001164412.2,MGI:MGI:1859026;Name=NM_001164412.2;gbkey=mRNA;gene=Cnot4;product=CCR4-NOT transcription complex%2C subunit 4%2C transcript variant 4;transcript_id=NM_001164412.2;matches_ref_protein=True;valid_ORF=True;extra_copy_number=0
CM058246.1	Liftoff	exon	42813793	42815160	.	-	.	ID=exon-NM_001164412.2-11;Parent=rna-NM_001164412.2;Dbxref=GeneID:53621,GenBank:NM_001164412.2,MGI:MGI:1859026;gbkey=mRNA;gene=Cnot4;product=CCR4-NOT transcription complex%2C subunit 4%2C transcript variant 4;transcript_id=NM_001164412.2;extra_copy_number=0
CM058246.1	Liftoff	exon	42842790	42843287	.	-	.	ID=exon-NM_001164412.2-10;Parent=rna-NM_001164412.2;Dbxref=GeneID:53621,GenBank:NM_001164412.2,MGI:MGI:1859026;gbkey=mRNA;gene=Cnot4;product=CCR4-NOT transcription complex%2C subunit 4%2C transcript variant 4;transcript_id=NM_001164412.2;extra_copy_number=0
CM058246.1	Liftoff	exon	42844570	42844819	.	-	.	ID=exon-NM_001164412.2-9;Parent=rna-NM_001164412.2;Dbxref=GeneID:53621,GenBank:NM_001164412.2,MGI:MGI:1859026;gbkey=mRNA;gene=Cnot4;product=CCR4-NOT transcription complex%2C subunit 4%2C transcript variant 4;transcript_id=NM_001164412.2;extra_copy_number=0
CM058246.1	Liftoff	exon	42847939	42847996	.	-	.	ID=exon-NM_001164412.2-8;Parent=rna-NM_001164412.2;Dbxref=GeneID:53621,GenBank:NM_001164412.2,MGI:MGI:1859026;gbkey=mRNA;gene=Cnot4;product=CCR4-NOT transcription complex%2C subunit 4%2C transcript variant 4;transcript_id=NM_001164412.2;extra_copy_number=0
CM058246.1	Liftoff	exon	42856626	42856750	.	-	.	ID=exon-NM_001164412.2-7;Parent=rna-NM_001164412.2;Dbxref=GeneID:53621,GenBank:NM_001164412.2,MGI:MGI:1859026;gbkey=mRNA;gene=Cnot4;product=CCR4-NOT transcription complex%2C subunit 4%2C transcript variant 4;transcript_id=NM_001164412.2;extra_copy_number=0
CM058246.1	Liftoff	exon	42860316	42860441	.	-	.	ID=exon-NM_001164412.2-6;Parent=rna-NM_001164412.2;Dbxref=GeneID:53621,GenBank:NM_001164412.2,MGI:MGI:1859026;gbkey=mRNA;gene=Cnot4;product=CCR4-NOT transcription complex%2C subunit 4%2C transcript variant 4;transcript_id=NM_001164412.2;extra_copy_number=0
CM058246.1	Liftoff	exon	42861098	42861199	.	-	.	ID=exon-NM_001164412.2-5;Parent=rna-NM_001164412.2;Dbxref=GeneID:53621,GenBank:NM_001164412.2,MGI:MGI:1859026;gbkey=mRNA;gene=Cnot4;product=CCR4-NOT transcription complex%2C subunit 4%2C transcript variant 4;transcript_id=NM_001164412.2;extra_copy_number=0
CM058246.1	Liftoff	exon	42861945	42862031	.	-	.	ID=exon-NM_001164412.2-4;Parent=rna-NM_001164412.2;Dbxref=GeneID:53621,GenBank:NM_001164412.2,MGI:MGI:1859026;gbkey=mRNA;gene=Cnot4;product=CCR4-NOT transcription complex%2C subunit 4%2C transcript variant 4;transcript_id=NM_001164412.2;extra_copy_number=0
CM058246.1	Liftoff	exon	42869709	42869906	.	-	.	ID=exon-NM_001164412.2-3;Parent=rna-NM_001164412.2;Dbxref=GeneID:53621,GenBank:NM_001164412.2,MGI:MGI:1859026;gbkey=mRNA;gene=Cnot4;product=CCR4-NOT transcription complex%2C subunit 4%2C transcript variant 4;transcript_id=NM_001164412.2;extra_copy_number=0
CM058246.1	Liftoff	exon	42871689	42871954	.	-	.	ID=exon-NM_001164412.2-2;Parent=rna-NM_001164412.2;Dbxref=GeneID:53621,GenBank:NM_001164412.2,MGI:MGI:1859026;gbkey=mRNA;gene=Cnot4;product=CCR4-NOT transcription complex%2C subunit 4%2C transcript variant 4;transcript_id=NM_001164412.2;extra_copy_number=0
CM058246.1	Liftoff	exon	42925243	42925452	.	-	.	ID=exon-NM_001164412.2-1;Parent=rna-NM_001164412.2;Dbxref=GeneID:53621,GenBank:NM_001164412.2,MGI:MGI:1859026;gbkey=mRNA;gene=Cnot4;product=CCR4-NOT transcription complex%2C subunit 4%2C transcript variant 4;transcript_id=NM_001164412.2;extra_copy_number=0
CM058246.1	Liftoff	CDS	42814859	42815160	.	-	.	ID=cds-NP_001157884.1;Parent=rna-NM_001164412.2;Dbxref=CCDS:CCDS80519.1,GeneID:53621,GenBank:NP_001157884.1,MGI:MGI:1859026;Name=NP_001157884.1;Note=isoform 4 is encoded by transcript variant 4;gbkey=CDS;gene=Cnot4;product=CCR4-NOT transcription complex subunit 4 isoform 4;protein_id=NP_001157884.1;extra_copy_number=0
CM058246.1	Liftoff	CDS	42842790	42843287	.	-	.	ID=cds-NP_001157884.1;Parent=rna-NM_001164412.2;Dbxref=CCDS:CCDS80519.1,GeneID:53621,GenBank:NP_001157884.1,MGI:MGI:1859026;Name=NP_001157884.1;Note=isoform 4 is encoded by transcript variant 4;gbkey=CDS;gene=Cnot4;product=CCR4-NOT transcription complex subunit 4 isoform 4;protein_id=NP_001157884.1;extra_copy_number=0
CM058246.1	Liftoff	CDS	42844570	42844819	.	-	.	ID=cds-NP_001157884.1;Parent=rna-NM_001164412.2;Dbxref=CCDS:CCDS80519.1,GeneID:53621,GenBank:NP_001157884.1,MGI:MGI:1859026;Name=NP_001157884.1;Note=isoform 4 is encoded by transcript variant 4;gbkey=CDS;gene=Cnot4;product=CCR4-NOT transcription complex subunit 4 isoform 4;protein_id=NP_001157884.1;extra_copy_number=0
CM058246.1	Liftoff	CDS	42847939	42847996	.	-	.	ID=cds-NP_001157884.1;Parent=rna-NM_001164412.2;Dbxref=CCDS:CCDS80519.1,GeneID:53621,GenBank:NP_001157884.1,MGI:MGI:1859026;Name=NP_001157884.1;Note=isoform 4 is encoded by transcript variant 4;gbkey=CDS;gene=Cnot4;product=CCR4-NOT transcription complex subunit 4 isoform 4;protein_id=NP_001157884.1;extra_copy_number=0
CM058246.1	Liftoff	CDS	42856626	42856750	.	-	.	ID=cds-NP_001157884.1;Parent=rna-NM_001164412.2;Dbxref=CCDS:CCDS80519.1,GeneID:53621,GenBank:NP_001157884.1,MGI:MGI:1859026;Name=NP_001157884.1;Note=isoform 4 is encoded by transcript variant 4;gbkey=CDS;gene=Cnot4;product=CCR4-NOT transcription complex subunit 4 isoform 4;protein_id=NP_001157884.1;extra_copy_number=0
CM058246.1	Liftoff	CDS	42860316	42860441	.	-	.	ID=cds-NP_001157884.1;Parent=rna-NM_001164412.2;Dbxref=CCDS:CCDS80519.1,GeneID:53621,GenBank:NP_001157884.1,MGI:MGI:1859026;Name=NP_001157884.1;Note=isoform 4 is encoded by transcript variant 4;gbkey=CDS;gene=Cnot4;product=CCR4-NOT transcription complex subunit 4 isoform 4;protein_id=NP_001157884.1;extra_copy_number=0
CM058246.1	Liftoff	CDS	42861098	42861199	.	-	.	ID=cds-NP_001157884.1;Parent=rna-NM_001164412.2;Dbxref=CCDS:CCDS80519.1,GeneID:53621,GenBank:NP_001157884.1,MGI:MGI:1859026;Name=NP_001157884.1;Note=isoform 4 is encoded by transcript variant 4;gbkey=CDS;gene=Cnot4;product=CCR4-NOT transcription complex subunit 4 isoform 4;protein_id=NP_001157884.1;extra_copy_number=0
CM058246.1	Liftoff	CDS	42861945	42862031	.	-	.	ID=cds-NP_001157884.1;Parent=rna-NM_001164412.2;Dbxref=CCDS:CCDS80519.1,GeneID:53621,GenBank:NP_001157884.1,MGI:MGI:1859026;Name=NP_001157884.1;Note=isoform 4 is encoded by transcript variant 4;gbkey=CDS;gene=Cnot4;product=CCR4-NOT transcription complex subunit 4 isoform 4;protein_id=NP_001157884.1;extra_copy_number=0
CM058246.1	Liftoff	CDS	42869709	42869906	.	-	.	ID=cds-NP_001157884.1;Parent=rna-NM_001164412.2;Dbxref=CCDS:CCDS80519.1,GeneID:53621,GenBank:NP_001157884.1,MGI:MGI:1859026;Name=NP_001157884.1;Note=isoform 4 is encoded by transcript variant 4;gbkey=CDS;gene=Cnot4;product=CCR4-NOT transcription complex subunit 4 isoform 4;protein_id=NP_001157884.1;extra_copy_number=0
CM058246.1	Liftoff	CDS	42871689	42871862	.	-	.	ID=cds-NP_001157884.1;Parent=rna-NM_001164412.2;Dbxref=CCDS:CCDS80519.1,GeneID:53621,GenBank:NP_001157884.1,MGI:MGI:1859026;Name=NP_001157884.1;Note=isoform 4 is encoded by transcript variant 4;gbkey=CDS;gene=Cnot4;product=CCR4-NOT transcription complex subunit 4 isoform 4;protein_id=NP_001157884.1;extra_copy_number=0
CM058246.1	Liftoff	mRNA	42813793	42925452	.	-	.	ID=rna-NM_001164413.2;Parent=gene-Cnot4;Dbxref=GeneID:53621,GenBank:NM_001164413.2,MGI:MGI:1859026;Name=NM_001164413.2;gbkey=mRNA;gene=Cnot4;product=CCR4-NOT transcription complex%2C subunit 4%2C transcript variant 1;tag=RefSeq Select;transcript_id=NM_001164413.2;matches_ref_protein=True;valid_ORF=True;extra_copy_number=0
CM058246.1	Liftoff	exon	42813793	42815160	.	-	.	ID=exon-NM_001164413.2-12;Parent=rna-NM_001164413.2;Dbxref=GeneID:53621,GenBank:NM_001164413.2,MGI:MGI:1859026;gbkey=mRNA;gene=Cnot4;product=CCR4-NOT transcription complex%2C subunit 4%2C transcript variant 1;tag=RefSeq Select;transcript_id=NM_001164413.2;extra_copy_number=0
CM058246.1	Liftoff	exon	42815856	42816068	.	-	.	ID=exon-NM_001164413.2-11;Parent=rna-NM_001164413.2;Dbxref=GeneID:53621,GenBank:NM_001164413.2,MGI:MGI:1859026;gbkey=mRNA;gene=Cnot4;product=CCR4-NOT transcription complex%2C subunit 4%2C transcript variant 1;tag=RefSeq Select;transcript_id=NM_001164413.2;extra_copy_number=0
CM058246.1	Liftoff	exon	42842790	42843287	.	-	.	ID=exon-NM_001164413.2-10;Parent=rna-NM_001164413.2;Dbxref=GeneID:53621,GenBank:NM_001164413.2,MGI:MGI:1859026;gbkey=mRNA;gene=Cnot4;product=CCR4-NOT transcription complex%2C subunit 4%2C transcript variant 1;tag=RefSeq Select;transcript_id=NM_001164413.2;extra_copy_number=0
CM058246.1	Liftoff	exon	42844570	42844819	.	-	.	ID=exon-NM_001164413.2-9;Parent=rna-NM_001164413.2;Dbxref=GeneID:53621,GenBank:NM_001164413.2,MGI:MGI:1859026;gbkey=mRNA;gene=Cnot4;product=CCR4-NOT transcription complex%2C subunit 4%2C transcript variant 1;tag=RefSeq Select;transcript_id=NM_001164413.2;extra_copy_number=0
CM058246.1	Liftoff	exon	42847939	42847996	.	-	.	ID=exon-NM_001164413.2-8;Parent=rna-NM_001164413.2;Dbxref=GeneID:53621,GenBank:NM_001164413.2,MGI:MGI:1859026;gbkey=mRNA;gene=Cnot4;product=CCR4-NOT transcription complex%2C subunit 4%2C transcript variant 1;tag=RefSeq Select;transcript_id=NM_001164413.2;extra_copy_number=0
CM058246.1	Liftoff	exon	42856626	42856750	.	-	.	ID=exon-NM_001164413.2-7;Parent=rna-NM_001164413.2;Dbxref=GeneID:53621,GenBank:NM_001164413.2,MGI:MGI:1859026;gbkey=mRNA;gene=Cnot4;product=CCR4-NOT transcription complex%2C subunit 4%2C transcript variant 1;tag=RefSeq Select;transcript_id=NM_001164413.2;extra_copy_number=0
CM058246.1	Liftoff	exon	42860316	42860441	.	-	.	ID=exon-NM_001164413.2-6;Parent=rna-NM_001164413.2;Dbxref=GeneID:53621,GenBank:NM_001164413.2,MGI:MGI:1859026;gbkey=mRNA;gene=Cnot4;product=CCR4-NOT transcription complex%2C subunit 4%2C transcript variant 1;tag=RefSeq Select;transcript_id=NM_001164413.2;extra_copy_number=0
CM058246.1	Liftoff	exon	42861098	42861199	.	-	.	ID=exon-NM_001164413.2-5;Parent=rna-NM_001164413.2;Dbxref=GeneID:53621,GenBank:NM_001164413.2,MGI:MGI:1859026;gbkey=mRNA;gene=Cnot4;product=CCR4-NOT transcription complex%2C subunit 4%2C transcript variant 1;tag=RefSeq Select;transcript_id=NM_001164413.2;extra_copy_number=0
CM058246.1	Liftoff	exon	42861945	42862031	.	-	.	ID=exon-NM_001164413.2-4;Parent=rna-NM_001164413.2;Dbxref=GeneID:53621,GenBank:NM_001164413.2,MGI:MGI:1859026;gbkey=mRNA;gene=Cnot4;product=CCR4-NOT transcription complex%2C subunit 4%2C transcript variant 1;tag=RefSeq Select;transcript_id=NM_001164413.2;extra_copy_number=0
CM058246.1	Liftoff	exon	42869709	42869906	.	-	.	ID=exon-NM_001164413.2-3;Parent=rna-NM_001164413.2;Dbxref=GeneID:53621,GenBank:NM_001164413.2,MGI:MGI:1859026;gbkey=mRNA;gene=Cnot4;product=CCR4-NOT transcription complex%2C subunit 4%2C transcript variant 1;tag=RefSeq Select;transcript_id=NM_001164413.2;extra_copy_number=0
CM058246.1	Liftoff	exon	42871689	42871954	.	-	.	ID=exon-NM_001164413.2-2;Parent=rna-NM_001164413.2;Dbxref=GeneID:53621,GenBank:NM_001164413.2,MGI:MGI:1859026;gbkey=mRNA;gene=Cnot4;product=CCR4-NOT transcription complex%2C subunit 4%2C transcript variant 1;tag=RefSeq Select;transcript_id=NM_001164413.2;extra_copy_number=0
CM058246.1	Liftoff	exon	42925243	42925452	.	-	.	ID=exon-NM_001164413.2-1;Parent=rna-NM_001164413.2;Dbxref=GeneID:53621,GenBank:NM_001164413.2,MGI:MGI:1859026;gbkey=mRNA;gene=Cnot4;product=CCR4-NOT transcription complex%2C subunit 4%2C transcript variant 1;tag=RefSeq Select;transcript_id=NM_001164413.2;extra_copy_number=0
CM058246.1	Liftoff	CDS	42814859	42815160	.	-	.	ID=cds-NP_001157885.1;Parent=rna-NM_001164413.2;Dbxref=CCDS:CCDS51747.1,GeneID:53621,GenBank:NP_001157885.1,MGI:MGI:1859026;Name=NP_001157885.1;Note=isoform 1 is encoded by transcript variant 1;gbkey=CDS;gene=Cnot4;product=CCR4-NOT transcription complex subunit 4 isoform 1;protein_id=NP_001157885.1;tag=RefSeq Select;extra_copy_number=0
CM058246.1	Liftoff	CDS	42815856	42816068	.	-	.	ID=cds-NP_001157885.1;Parent=rna-NM_001164413.2;Dbxref=CCDS:CCDS51747.1,GeneID:53621,GenBank:NP_001157885.1,MGI:MGI:1859026;Name=NP_001157885.1;Note=isoform 1 is encoded by transcript variant 1;gbkey=CDS;gene=Cnot4;product=CCR4-NOT transcription complex subunit 4 isoform 1;protein_id=NP_001157885.1;tag=RefSeq Select;extra_copy_number=0
CM058246.1	Liftoff	CDS	42842790	42843287	.	-	.	ID=cds-NP_001157885.1;Parent=rna-NM_001164413.2;Dbxref=CCDS:CCDS51747.1,GeneID:53621,GenBank:NP_001157885.1,MGI:MGI:1859026;Name=NP_001157885.1;Note=isoform 1 is encoded by transcript variant 1;gbkey=CDS;gene=Cnot4;product=CCR4-NOT transcription complex subunit 4 isoform 1;protein_id=NP_001157885.1;tag=RefSeq Select;extra_copy_number=0
CM058246.1	Liftoff	CDS	42844570	42844819	.	-	.	ID=cds-NP_001157885.1;Parent=rna-NM_001164413.2;Dbxref=CCDS:CCDS51747.1,GeneID:53621,GenBank:NP_001157885.1,MGI:MGI:1859026;Name=NP_001157885.1;Note=isoform 1 is encoded by transcript variant 1;gbkey=CDS;gene=Cnot4;product=CCR4-NOT transcription complex subunit 4 isoform 1;protein_id=NP_001157885.1;tag=RefSeq Select;extra_copy_number=0
CM058246.1	Liftoff	CDS	42847939	42847996	.	-	.	ID=cds-NP_001157885.1;Parent=rna-NM_001164413.2;Dbxref=CCDS:CCDS51747.1,GeneID:53621,GenBank:NP_001157885.1,MGI:MGI:1859026;Name=NP_001157885.1;Note=isoform 1 is encoded by transcript variant 1;gbkey=CDS;gene=Cnot4;product=CCR4-NOT transcription complex subunit 4 isoform 1;protein_id=NP_001157885.1;tag=RefSeq Select;extra_copy_number=0
CM058246.1	Liftoff	CDS	42856626	42856750	.	-	.	ID=cds-NP_001157885.1;Parent=rna-NM_001164413.2;Dbxref=CCDS:CCDS51747.1,GeneID:53621,GenBank:NP_001157885.1,MGI:MGI:1859026;Name=NP_001157885.1;Note=isoform 1 is encoded by transcript variant 1;gbkey=CDS;gene=Cnot4;product=CCR4-NOT transcription complex subunit 4 isoform 1;protein_id=NP_001157885.1;tag=RefSeq Select;extra_copy_number=0
CM058246.1	Liftoff	CDS	42860316	42860441	.	-	.	ID=cds-NP_001157885.1;Parent=rna-NM_001164413.2;Dbxref=CCDS:CCDS51747.1,GeneID:53621,GenBank:NP_001157885.1,MGI:MGI:1859026;Name=NP_001157885.1;Note=isoform 1 is encoded by transcript variant 1;gbkey=CDS;gene=Cnot4;product=CCR4-NOT transcription complex subunit 4 isoform 1;protein_id=NP_001157885.1;tag=RefSeq Select;extra_copy_number=0
CM058246.1	Liftoff	CDS	42861098	42861199	.	-	.	ID=cds-NP_001157885.1;Parent=rna-NM_001164413.2;Dbxref=CCDS:CCDS51747.1,GeneID:53621,GenBank:NP_001157885.1,MGI:MGI:1859026;Name=NP_001157885.1;Note=isoform 1 is encoded by transcript variant 1;gbkey=CDS;gene=Cnot4;product=CCR4-NOT transcription complex subunit 4 isoform 1;protein_id=NP_001157885.1;tag=RefSeq Select;extra_copy_number=0
CM058246.1	Liftoff	CDS	42861945	42862031	.	-	.	ID=cds-NP_001157885.1;Parent=rna-NM_001164413.2;Dbxref=CCDS:CCDS51747.1,GeneID:53621,GenBank:NP_001157885.1,MGI:MGI:1859026;Name=NP_001157885.1;Note=isoform 1 is encoded by transcript variant 1;gbkey=CDS;gene=Cnot4;product=CCR4-NOT transcription complex subunit 4 isoform 1;protein_id=NP_001157885.1;tag=RefSeq Select;extra_copy_number=0
CM058246.1	Liftoff	CDS	42869709	42869906	.	-	.	ID=cds-NP_001157885.1;Parent=rna-NM_001164413.2;Dbxref=CCDS:CCDS51747.1,GeneID:53621,GenBank:NP_001157885.1,MGI:MGI:1859026;Name=NP_001157885.1;Note=isoform 1 is encoded by transcript variant 1;gbkey=CDS;gene=Cnot4;product=CCR4-NOT transcription complex subunit 4 isoform 1;protein_id=NP_001157885.1;tag=RefSeq Select;extra_copy_number=0
CM058246.1	Liftoff	CDS	42871689	42871862	.	-	.	ID=cds-NP_001157885.1;Parent=rna-NM_001164413.2;Dbxref=CCDS:CCDS51747.1,GeneID:53621,GenBank:NP_001157885.1,MGI:MGI:1859026;Name=NP_001157885.1;Note=isoform 1 is encoded by transcript variant 1;gbkey=CDS;gene=Cnot4;product=CCR4-NOT transcription complex subunit 4 isoform 1;protein_id=NP_001157885.1;tag=RefSeq Select;extra_copy_number=0
CM058246.1	Liftoff	mRNA	42813793	42925452	.	-	.	ID=rna-NM_001164414.2;Parent=gene-Cnot4;Dbxref=GeneID:53621,GenBank:NM_001164414.2,MGI:MGI:1859026;Name=NM_001164414.2;gbkey=mRNA;gene=Cnot4;product=CCR4-NOT transcription complex%2C subunit 4%2C transcript variant 5;transcript_id=NM_001164414.2;matches_ref_protein=True;valid_ORF=True;extra_copy_number=0
CM058246.1	Liftoff	exon	42813793	42815160	.	-	.	ID=exon-NM_001164414.2-11;Parent=rna-NM_001164414.2;Dbxref=GeneID:53621,GenBank:NM_001164414.2,MGI:MGI:1859026;gbkey=mRNA;gene=Cnot4;product=CCR4-NOT transcription complex%2C subunit 4%2C transcript variant 5;transcript_id=NM_001164414.2;extra_copy_number=0
CM058246.1	Liftoff	exon	42842790	42843287	.	-	.	ID=exon-NM_001164414.2-10;Parent=rna-NM_001164414.2;Dbxref=GeneID:53621,GenBank:NM_001164414.2,MGI:MGI:1859026;gbkey=mRNA;gene=Cnot4;product=CCR4-NOT transcription complex%2C subunit 4%2C transcript variant 5;transcript_id=NM_001164414.2;extra_copy_number=0
CM058246.1	Liftoff	exon	42844570	42844819	.	-	.	ID=exon-NM_001164414.2-9;Parent=rna-NM_001164414.2;Dbxref=GeneID:53621,GenBank:NM_001164414.2,MGI:MGI:1859026;gbkey=mRNA;gene=Cnot4;product=CCR4-NOT transcription complex%2C subunit 4%2C transcript variant 5;transcript_id=NM_001164414.2;extra_copy_number=0
CM058246.1	Liftoff	exon	42847939	42847996	.	-	.	ID=exon-NM_001164414.2-8;Parent=rna-NM_001164414.2;Dbxref=GeneID:53621,GenBank:NM_001164414.2,MGI:MGI:1859026;gbkey=mRNA;gene=Cnot4;product=CCR4-NOT transcription complex%2C subunit 4%2C transcript variant 5;transcript_id=NM_001164414.2;extra_copy_number=0
CM058246.1	Liftoff	exon	42856617	42856750	.	-	.	ID=exon-NM_001164414.2-7;Parent=rna-NM_001164414.2;Dbxref=GeneID:53621,GenBank:NM_001164414.2,MGI:MGI:1859026;gbkey=mRNA;gene=Cnot4;product=CCR4-NOT transcription complex%2C subunit 4%2C transcript variant 5;transcript_id=NM_001164414.2;extra_copy_number=0
CM058246.1	Liftoff	exon	42860316	42860441	.	-	.	ID=exon-NM_001164414.2-6;Parent=rna-NM_001164414.2;Dbxref=GeneID:53621,GenBank:NM_001164414.2,MGI:MGI:1859026;gbkey=mRNA;gene=Cnot4;product=CCR4-NOT transcription complex%2C subunit 4%2C transcript variant 5;transcript_id=NM_001164414.2;extra_copy_number=0
CM058246.1	Liftoff	exon	42861098	42861199	.	-	.	ID=exon-NM_001164414.2-5;Parent=rna-NM_001164414.2;Dbxref=GeneID:53621,GenBank:NM_001164414.2,MGI:MGI:1859026;gbkey=mRNA;gene=Cnot4;product=CCR4-NOT transcription complex%2C subunit 4%2C transcript variant 5;transcript_id=NM_001164414.2;extra_copy_number=0
CM058246.1	Liftoff	exon	42861945	42862031	.	-	.	ID=exon-NM_001164414.2-4;Parent=rna-NM_001164414.2;Dbxref=GeneID:53621,GenBank:NM_001164414.2,MGI:MGI:1859026;gbkey=mRNA;gene=Cnot4;product=CCR4-NOT transcription complex%2C subunit 4%2C transcript variant 5;transcript_id=NM_001164414.2;extra_copy_number=0
CM058246.1	Liftoff	exon	42869709	42869906	.	-	.	ID=exon-NM_001164414.2-3;Parent=rna-NM_001164414.2;Dbxref=GeneID:53621,GenBank:NM_001164414.2,MGI:MGI:1859026;gbkey=mRNA;gene=Cnot4;product=CCR4-NOT transcription complex%2C subunit 4%2C transcript variant 5;transcript_id=NM_001164414.2;extra_copy_number=0
CM058246.1	Liftoff	exon	42871689	42871954	.	-	.	ID=exon-NM_001164414.2-2;Parent=rna-NM_001164414.2;Dbxref=GeneID:53621,GenBank:NM_001164414.2,MGI:MGI:1859026;gbkey=mRNA;gene=Cnot4;product=CCR4-NOT transcription complex%2C subunit 4%2C transcript variant 5;transcript_id=NM_001164414.2;extra_copy_number=0
CM058246.1	Liftoff	exon	42925243	42925452	.	-	.	ID=exon-NM_001164414.2-1;Parent=rna-NM_001164414.2;Dbxref=GeneID:53621,GenBank:NM_001164414.2,MGI:MGI:1859026;gbkey=mRNA;gene=Cnot4;product=CCR4-NOT transcription complex%2C subunit 4%2C transcript variant 5;transcript_id=NM_001164414.2;extra_copy_number=0
CM058246.1	Liftoff	CDS	42814859	42815160	.	-	.	ID=cds-NP_001157886.1;Parent=rna-NM_001164414.2;Dbxref=CCDS:CCDS51746.1,GeneID:53621,GenBank:NP_001157886.1,MGI:MGI:1859026;Name=NP_001157886.1;Note=isoform 5 is encoded by transcript variant 5;gbkey=CDS;gene=Cnot4;product=CCR4-NOT transcription complex subunit 4 isoform 5;protein_id=NP_001157886.1;extra_copy_number=0
CM058246.1	Liftoff	CDS	42842790	42843287	.	-	.	ID=cds-NP_001157886.1;Parent=rna-NM_001164414.2;Dbxref=CCDS:CCDS51746.1,GeneID:53621,GenBank:NP_001157886.1,MGI:MGI:1859026;Name=NP_001157886.1;Note=isoform 5 is encoded by transcript variant 5;gbkey=CDS;gene=Cnot4;product=CCR4-NOT transcription complex subunit 4 isoform 5;protein_id=NP_001157886.1;extra_copy_number=0
CM058246.1	Liftoff	CDS	42844570	42844819	.	-	.	ID=cds-NP_001157886.1;Parent=rna-NM_001164414.2;Dbxref=CCDS:CCDS51746.1,GeneID:53621,GenBank:NP_001157886.1,MGI:MGI:1859026;Name=NP_001157886.1;Note=isoform 5 is encoded by transcript variant 5;gbkey=CDS;gene=Cnot4;product=CCR4-NOT transcription complex subunit 4 isoform 5;protein_id=NP_001157886.1;extra_copy_number=0
CM058246.1	Liftoff	CDS	42847939	42847996	.	-	.	ID=cds-NP_001157886.1;Parent=rna-NM_001164414.2;Dbxref=CCDS:CCDS51746.1,GeneID:53621,GenBank:NP_001157886.1,MGI:MGI:1859026;Name=NP_001157886.1;Note=isoform 5 is encoded by transcript variant 5;gbkey=CDS;gene=Cnot4;product=CCR4-NOT transcription complex subunit 4 isoform 5;protein_id=NP_001157886.1;extra_copy_number=0
CM058246.1	Liftoff	CDS	42856617	42856750	.	-	.	ID=cds-NP_001157886.1;Parent=rna-NM_001164414.2;Dbxref=CCDS:CCDS51746.1,GeneID:53621,GenBank:NP_001157886.1,MGI:MGI:1859026;Name=NP_001157886.1;Note=isoform 5 is encoded by transcript variant 5;gbkey=CDS;gene=Cnot4;product=CCR4-NOT transcription complex subunit 4 isoform 5;protein_id=NP_001157886.1;extra_copy_number=0
CM058246.1	Liftoff	CDS	42860316	42860441	.	-	.	ID=cds-NP_001157886.1;Parent=rna-NM_001164414.2;Dbxref=CCDS:CCDS51746.1,GeneID:53621,GenBank:NP_001157886.1,MGI:MGI:1859026;Name=NP_001157886.1;Note=isoform 5 is encoded by transcript variant 5;gbkey=CDS;gene=Cnot4;product=CCR4-NOT transcription complex subunit 4 isoform 5;protein_id=NP_001157886.1;extra_copy_number=0
CM058246.1	Liftoff	CDS	42861098	42861199	.	-	.	ID=cds-NP_001157886.1;Parent=rna-NM_001164414.2;Dbxref=CCDS:CCDS51746.1,GeneID:53621,GenBank:NP_001157886.1,MGI:MGI:1859026;Name=NP_001157886.1;Note=isoform 5 is encoded by transcript variant 5;gbkey=CDS;gene=Cnot4;product=CCR4-NOT transcription complex subunit 4 isoform 5;protein_id=NP_001157886.1;extra_copy_number=0
CM058246.1	Liftoff	CDS	42861945	42862031	.	-	.	ID=cds-NP_001157886.1;Parent=rna-NM_001164414.2;Dbxref=CCDS:CCDS51746.1,GeneID:53621,GenBank:NP_001157886.1,MGI:MGI:1859026;Name=NP_001157886.1;Note=isoform 5 is encoded by transcript variant 5;gbkey=CDS;gene=Cnot4;product=CCR4-NOT transcription complex subunit 4 isoform 5;protein_id=NP_001157886.1;extra_copy_number=0
CM058246.1	Liftoff	CDS	42869709	42869906	.	-	.	ID=cds-NP_001157886.1;Parent=rna-NM_001164414.2;Dbxref=CCDS:CCDS51746.1,GeneID:53621,GenBank:NP_001157886.1,MGI:MGI:1859026;Name=NP_001157886.1;Note=isoform 5 is encoded by transcript variant 5;gbkey=CDS;gene=Cnot4;product=CCR4-NOT transcription complex subunit 4 isoform 5;protein_id=NP_001157886.1;extra_copy_number=0
CM058246.1	Liftoff	CDS	42871689	42871862	.	-	.	ID=cds-NP_001157886.1;Parent=rna-NM_001164414.2;Dbxref=CCDS:CCDS51746.1,GeneID:53621,GenBank:NP_001157886.1,MGI:MGI:1859026;Name=NP_001157886.1;Note=isoform 5 is encoded by transcript variant 5;gbkey=CDS;gene=Cnot4;product=CCR4-NOT transcription complex subunit 4 isoform 5;protein_id=NP_001157886.1;extra_copy_number=0
CM058246.1	Liftoff	mRNA	42813793	42877862	.	-	.	ID=rna-NM_001410684.1;Parent=gene-Cnot4;Dbxref=GeneID:53621,GenBank:NM_001410684.1,MGI:MGI:1859026;Name=NM_001410684.1;gbkey=mRNA;gene=Cnot4;product=CCR4-NOT transcription complex%2C subunit 4%2C transcript variant 8;transcript_id=NM_001410684.1;matches_ref_protein=True;valid_ORF=True;extra_copy_number=0
CM058246.1	Liftoff	exon	42813793	42815160	.	-	.	ID=exon-NM_001410684.1-12;Parent=rna-NM_001410684.1;Dbxref=GeneID:53621,GenBank:NM_001410684.1,MGI:MGI:1859026;gbkey=mRNA;gene=Cnot4;product=CCR4-NOT transcription complex%2C subunit 4%2C transcript variant 8;transcript_id=NM_001410684.1;extra_copy_number=0
CM058246.1	Liftoff	exon	42815856	42816068	.	-	.	ID=exon-NM_001410684.1-11;Parent=rna-NM_001410684.1;Dbxref=GeneID:53621,GenBank:NM_001410684.1,MGI:MGI:1859026;gbkey=mRNA;gene=Cnot4;product=CCR4-NOT transcription complex%2C subunit 4%2C transcript variant 8;transcript_id=NM_001410684.1;extra_copy_number=0
CM058246.1	Liftoff	exon	42842790	42843287	.	-	.	ID=exon-NM_001410684.1-10;Parent=rna-NM_001410684.1;Dbxref=GeneID:53621,GenBank:NM_001410684.1,MGI:MGI:1859026;gbkey=mRNA;gene=Cnot4;product=CCR4-NOT transcription complex%2C subunit 4%2C transcript variant 8;transcript_id=NM_001410684.1;extra_copy_number=0
CM058246.1	Liftoff	exon	42844570	42844819	.	-	.	ID=exon-NM_001410684.1-9;Parent=rna-NM_001410684.1;Dbxref=GeneID:53621,GenBank:NM_001410684.1,MGI:MGI:1859026;gbkey=mRNA;gene=Cnot4;product=CCR4-NOT transcription complex%2C subunit 4%2C transcript variant 8;transcript_id=NM_001410684.1;extra_copy_number=0
CM058246.1	Liftoff	exon	42847939	42847996	.	-	.	ID=exon-NM_001410684.1-8;Parent=rna-NM_001410684.1;Dbxref=GeneID:53621,GenBank:NM_001410684.1,MGI:MGI:1859026;gbkey=mRNA;gene=Cnot4;product=CCR4-NOT transcription complex%2C subunit 4%2C transcript variant 8;transcript_id=NM_001410684.1;extra_copy_number=0
CM058246.1	Liftoff	exon	42856617	42856750	.	-	.	ID=exon-NM_001410684.1-7;Parent=rna-NM_001410684.1;Dbxref=GeneID:53621,GenBank:NM_001410684.1,MGI:MGI:1859026;gbkey=mRNA;gene=Cnot4;product=CCR4-NOT transcription complex%2C subunit 4%2C transcript variant 8;transcript_id=NM_001410684.1;extra_copy_number=0
CM058246.1	Liftoff	exon	42860316	42860441	.	-	.	ID=exon-NM_001410684.1-6;Parent=rna-NM_001410684.1;Dbxref=GeneID:53621,GenBank:NM_001410684.1,MGI:MGI:1859026;gbkey=mRNA;gene=Cnot4;product=CCR4-NOT transcription complex%2C subunit 4%2C transcript variant 8;transcript_id=NM_001410684.1;extra_copy_number=0
CM058246.1	Liftoff	exon	42861098	42861199	.	-	.	ID=exon-NM_001410684.1-5;Parent=rna-NM_001410684.1;Dbxref=GeneID:53621,GenBank:NM_001410684.1,MGI:MGI:1859026;gbkey=mRNA;gene=Cnot4;product=CCR4-NOT transcription complex%2C subunit 4%2C transcript variant 8;transcript_id=NM_001410684.1;extra_copy_number=0
CM058246.1	Liftoff	exon	42861945	42862031	.	-	.	ID=exon-NM_001410684.1-4;Parent=rna-NM_001410684.1;Dbxref=GeneID:53621,GenBank:NM_001410684.1,MGI:MGI:1859026;gbkey=mRNA;gene=Cnot4;product=CCR4-NOT transcription complex%2C subunit 4%2C transcript variant 8;transcript_id=NM_001410684.1;extra_copy_number=0
CM058246.1	Liftoff	exon	42869709	42869906	.	-	.	ID=exon-NM_001410684.1-3;Parent=rna-NM_001410684.1;Dbxref=GeneID:53621,GenBank:NM_001410684.1,MGI:MGI:1859026;gbkey=mRNA;gene=Cnot4;product=CCR4-NOT transcription complex%2C subunit 4%2C transcript variant 8;transcript_id=NM_001410684.1;extra_copy_number=0
CM058246.1	Liftoff	exon	42871689	42871954	.	-	.	ID=exon-NM_001410684.1-2;Parent=rna-NM_001410684.1;Dbxref=GeneID:53621,GenBank:NM_001410684.1,MGI:MGI:1859026;gbkey=mRNA;gene=Cnot4;product=CCR4-NOT transcription complex%2C subunit 4%2C transcript variant 8;transcript_id=NM_001410684.1;extra_copy_number=0
CM058246.1	Liftoff	exon	42877418	42877862	.	-	.	ID=exon-NM_001410684.1-1;Parent=rna-NM_001410684.1;Dbxref=GeneID:53621,GenBank:NM_001410684.1,MGI:MGI:1859026;gbkey=mRNA;gene=Cnot4;product=CCR4-NOT transcription complex%2C subunit 4%2C transcript variant 8;transcript_id=NM_001410684.1;extra_copy_number=0
CM058246.1	Liftoff	CDS	42814859	42815160	.	-	.	ID=cds-NP_001397613.1;Parent=rna-NM_001410684.1;Dbxref=GeneID:53621,GenBank:NP_001397613.1,MGI:MGI:1859026;Name=NP_001397613.1;Note=isoform 6 is encoded by transcript variant 8;gbkey=CDS;gene=Cnot4;product=CCR4-NOT transcription complex subunit 4 isoform 6;protein_id=NP_001397613.1;extra_copy_number=0
CM058246.1	Liftoff	CDS	42815856	42816068	.	-	.	ID=cds-NP_001397613.1;Parent=rna-NM_001410684.1;Dbxref=GeneID:53621,GenBank:NP_001397613.1,MGI:MGI:1859026;Name=NP_001397613.1;Note=isoform 6 is encoded by transcript variant 8;gbkey=CDS;gene=Cnot4;product=CCR4-NOT transcription complex subunit 4 isoform 6;protein_id=NP_001397613.1;extra_copy_number=0
CM058246.1	Liftoff	CDS	42842790	42843287	.	-	.	ID=cds-NP_001397613.1;Parent=rna-NM_001410684.1;Dbxref=GeneID:53621,GenBank:NP_001397613.1,MGI:MGI:1859026;Name=NP_001397613.1;Note=isoform 6 is encoded by transcript variant 8;gbkey=CDS;gene=Cnot4;product=CCR4-NOT transcription complex subunit 4 isoform 6;protein_id=NP_001397613.1;extra_copy_number=0
CM058246.1	Liftoff	CDS	42844570	42844819	.	-	.	ID=cds-NP_001397613.1;Parent=rna-NM_001410684.1;Dbxref=GeneID:53621,GenBank:NP_001397613.1,MGI:MGI:1859026;Name=NP_001397613.1;Note=isoform 6 is encoded by transcript variant 8;gbkey=CDS;gene=Cnot4;product=CCR4-NOT transcription complex subunit 4 isoform 6;protein_id=NP_001397613.1;extra_copy_number=0
CM058246.1	Liftoff	CDS	42847939	42847996	.	-	.	ID=cds-NP_001397613.1;Parent=rna-NM_001410684.1;Dbxref=GeneID:53621,GenBank:NP_001397613.1,MGI:MGI:1859026;Name=NP_001397613.1;Note=isoform 6 is encoded by transcript variant 8;gbkey=CDS;gene=Cnot4;product=CCR4-NOT transcription complex subunit 4 isoform 6;protein_id=NP_001397613.1;extra_copy_number=0
CM058246.1	Liftoff	CDS	42856617	42856750	.	-	.	ID=cds-NP_001397613.1;Parent=rna-NM_001410684.1;Dbxref=GeneID:53621,GenBank:NP_001397613.1,MGI:MGI:1859026;Name=NP_001397613.1;Note=isoform 6 is encoded by transcript variant 8;gbkey=CDS;gene=Cnot4;product=CCR4-NOT transcription complex subunit 4 isoform 6;protein_id=NP_001397613.1;extra_copy_number=0
CM058246.1	Liftoff	CDS	42860316	42860441	.	-	.	ID=cds-NP_001397613.1;Parent=rna-NM_001410684.1;Dbxref=GeneID:53621,GenBank:NP_001397613.1,MGI:MGI:1859026;Name=NP_001397613.1;Note=isoform 6 is encoded by transcript variant 8;gbkey=CDS;gene=Cnot4;product=CCR4-NOT transcription complex subunit 4 isoform 6;protein_id=NP_001397613.1;extra_copy_number=0
CM058246.1	Liftoff	CDS	42861098	42861199	.	-	.	ID=cds-NP_001397613.1;Parent=rna-NM_001410684.1;Dbxref=GeneID:53621,GenBank:NP_001397613.1,MGI:MGI:1859026;Name=NP_001397613.1;Note=isoform 6 is encoded by transcript variant 8;gbkey=CDS;gene=Cnot4;product=CCR4-NOT transcription complex subunit 4 isoform 6;protein_id=NP_001397613.1;extra_copy_number=0
CM058246.1	Liftoff	CDS	42861945	42862031	.	-	.	ID=cds-NP_001397613.1;Parent=rna-NM_001410684.1;Dbxref=GeneID:53621,GenBank:NP_001397613.1,MGI:MGI:1859026;Name=NP_001397613.1;Note=isoform 6 is encoded by transcript variant 8;gbkey=CDS;gene=Cnot4;product=CCR4-NOT transcription complex subunit 4 isoform 6;protein_id=NP_001397613.1;extra_copy_number=0
CM058246.1	Liftoff	CDS	42869709	42869906	.	-	.	ID=cds-NP_001397613.1;Parent=rna-NM_001410684.1;Dbxref=GeneID:53621,GenBank:NP_001397613.1,MGI:MGI:1859026;Name=NP_001397613.1;Note=isoform 6 is encoded by transcript variant 8;gbkey=CDS;gene=Cnot4;product=CCR4-NOT transcription complex subunit 4 isoform 6;protein_id=NP_001397613.1;extra_copy_number=0
CM058246.1	Liftoff	CDS	42871689	42871862	.	-	.	ID=cds-NP_001397613.1;Parent=rna-NM_001410684.1;Dbxref=GeneID:53621,GenBank:NP_001397613.1,MGI:MGI:1859026;Name=NP_001397613.1;Note=isoform 6 is encoded by transcript variant 8;gbkey=CDS;gene=Cnot4;product=CCR4-NOT transcription complex subunit 4 isoform 6;protein_id=NP_001397613.1;extra_copy_number=0
CM058246.1	Liftoff	mRNA	42813793	42925452	.	-	.	ID=rna-NM_001410685.1;Parent=gene-Cnot4;Dbxref=GeneID:53621,GenBank:NM_001410685.1,MGI:MGI:1859026;Name=NM_001410685.1;gbkey=mRNA;gene=Cnot4;product=CCR4-NOT transcription complex%2C subunit 4%2C transcript variant 9;transcript_id=NM_001410685.1;matches_ref_protein=True;valid_ORF=True;extra_copy_number=0
CM058246.1	Liftoff	exon	42813793	42815160	.	-	.	ID=exon-NM_001410685.1-12;Parent=rna-NM_001410685.1;Dbxref=GeneID:53621,GenBank:NM_001410685.1,MGI:MGI:1859026;gbkey=mRNA;gene=Cnot4;product=CCR4-NOT transcription complex%2C subunit 4%2C transcript variant 9;transcript_id=NM_001410685.1;extra_copy_number=0
CM058246.1	Liftoff	exon	42815856	42816068	.	-	.	ID=exon-NM_001410685.1-11;Parent=rna-NM_001410685.1;Dbxref=GeneID:53621,GenBank:NM_001410685.1,MGI:MGI:1859026;gbkey=mRNA;gene=Cnot4;product=CCR4-NOT transcription complex%2C subunit 4%2C transcript variant 9;transcript_id=NM_001410685.1;extra_copy_number=0
CM058246.1	Liftoff	exon	42842790	42843287	.	-	.	ID=exon-NM_001410685.1-10;Parent=rna-NM_001410685.1;Dbxref=GeneID:53621,GenBank:NM_001410685.1,MGI:MGI:1859026;gbkey=mRNA;gene=Cnot4;product=CCR4-NOT transcription complex%2C subunit 4%2C transcript variant 9;transcript_id=NM_001410685.1;extra_copy_number=0
CM058246.1	Liftoff	exon	42844570	42844819	.	-	.	ID=exon-NM_001410685.1-9;Parent=rna-NM_001410685.1;Dbxref=GeneID:53621,GenBank:NM_001410685.1,MGI:MGI:1859026;gbkey=mRNA;gene=Cnot4;product=CCR4-NOT transcription complex%2C subunit 4%2C transcript variant 9;transcript_id=NM_001410685.1;extra_copy_number=0
CM058246.1	Liftoff	exon	42847939	42847996	.	-	.	ID=exon-NM_001410685.1-8;Parent=rna-NM_001410685.1;Dbxref=GeneID:53621,GenBank:NM_001410685.1,MGI:MGI:1859026;gbkey=mRNA;gene=Cnot4;product=CCR4-NOT transcription complex%2C subunit 4%2C transcript variant 9;transcript_id=NM_001410685.1;extra_copy_number=0
CM058246.1	Liftoff	exon	42856617	42856750	.	-	.	ID=exon-NM_001410685.1-7;Parent=rna-NM_001410685.1;Dbxref=GeneID:53621,GenBank:NM_001410685.1,MGI:MGI:1859026;gbkey=mRNA;gene=Cnot4;product=CCR4-NOT transcription complex%2C subunit 4%2C transcript variant 9;transcript_id=NM_001410685.1;extra_copy_number=0
CM058246.1	Liftoff	exon	42860316	42860441	.	-	.	ID=exon-NM_001410685.1-6;Parent=rna-NM_001410685.1;Dbxref=GeneID:53621,GenBank:NM_001410685.1,MGI:MGI:1859026;gbkey=mRNA;gene=Cnot4;product=CCR4-NOT transcription complex%2C subunit 4%2C transcript variant 9;transcript_id=NM_001410685.1;extra_copy_number=0
CM058246.1	Liftoff	exon	42861098	42861199	.	-	.	ID=exon-NM_001410685.1-5;Parent=rna-NM_001410685.1;Dbxref=GeneID:53621,GenBank:NM_001410685.1,MGI:MGI:1859026;gbkey=mRNA;gene=Cnot4;product=CCR4-NOT transcription complex%2C subunit 4%2C transcript variant 9;transcript_id=NM_001410685.1;extra_copy_number=0
CM058246.1	Liftoff	exon	42861945	42862031	.	-	.	ID=exon-NM_001410685.1-4;Parent=rna-NM_001410685.1;Dbxref=GeneID:53621,GenBank:NM_001410685.1,MGI:MGI:1859026;gbkey=mRNA;gene=Cnot4;product=CCR4-NOT transcription complex%2C subunit 4%2C transcript variant 9;transcript_id=NM_001410685.1;extra_copy_number=0
CM058246.1	Liftoff	exon	42869709	42869906	.	-	.	ID=exon-NM_001410685.1-3;Parent=rna-NM_001410685.1;Dbxref=GeneID:53621,GenBank:NM_001410685.1,MGI:MGI:1859026;gbkey=mRNA;gene=Cnot4;product=CCR4-NOT transcription complex%2C subunit 4%2C transcript variant 9;transcript_id=NM_001410685.1;extra_copy_number=0
CM058246.1	Liftoff	exon	42871689	42871954	.	-	.	ID=exon-NM_001410685.1-2;Parent=rna-NM_001410685.1;Dbxref=GeneID:53621,GenBank:NM_001410685.1,MGI:MGI:1859026;gbkey=mRNA;gene=Cnot4;product=CCR4-NOT transcription complex%2C subunit 4%2C transcript variant 9;transcript_id=NM_001410685.1;extra_copy_number=0
CM058246.1	Liftoff	exon	42925243	42925452	.	-	.	ID=exon-NM_001410685.1-1;Parent=rna-NM_001410685.1;Dbxref=GeneID:53621,GenBank:NM_001410685.1,MGI:MGI:1859026;gbkey=mRNA;gene=Cnot4;product=CCR4-NOT transcription complex%2C subunit 4%2C transcript variant 9;transcript_id=NM_001410685.1;extra_copy_number=0
CM058246.1	Liftoff	CDS	42814859	42815160	.	-	.	ID=cds-NP_001397614.1;Parent=rna-NM_001410685.1;Dbxref=GeneID:53621,GenBank:NP_001397614.1,MGI:MGI:1859026;Name=NP_001397614.1;Note=isoform 6 is encoded by transcript variant 9;gbkey=CDS;gene=Cnot4;product=CCR4-NOT transcription complex subunit 4 isoform 6;protein_id=NP_001397614.1;extra_copy_number=0
CM058246.1	Liftoff	CDS	42815856	42816068	.	-	.	ID=cds-NP_001397614.1;Parent=rna-NM_001410685.1;Dbxref=GeneID:53621,GenBank:NP_001397614.1,MGI:MGI:1859026;Name=NP_001397614.1;Note=isoform 6 is encoded by transcript variant 9;gbkey=CDS;gene=Cnot4;product=CCR4-NOT transcription complex subunit 4 isoform 6;protein_id=NP_001397614.1;extra_copy_number=0
CM058246.1	Liftoff	CDS	42842790	42843287	.	-	.	ID=cds-NP_001397614.1;Parent=rna-NM_001410685.1;Dbxref=GeneID:53621,GenBank:NP_001397614.1,MGI:MGI:1859026;Name=NP_001397614.1;Note=isoform 6 is encoded by transcript variant 9;gbkey=CDS;gene=Cnot4;product=CCR4-NOT transcription complex subunit 4 isoform 6;protein_id=NP_001397614.1;extra_copy_number=0
CM058246.1	Liftoff	CDS	42844570	42844819	.	-	.	ID=cds-NP_001397614.1;Parent=rna-NM_001410685.1;Dbxref=GeneID:53621,GenBank:NP_001397614.1,MGI:MGI:1859026;Name=NP_001397614.1;Note=isoform 6 is encoded by transcript variant 9;gbkey=CDS;gene=Cnot4;product=CCR4-NOT transcription complex subunit 4 isoform 6;protein_id=NP_001397614.1;extra_copy_number=0
CM058246.1	Liftoff	CDS	42847939	42847996	.	-	.	ID=cds-NP_001397614.1;Parent=rna-NM_001410685.1;Dbxref=GeneID:53621,GenBank:NP_001397614.1,MGI:MGI:1859026;Name=NP_001397614.1;Note=isoform 6 is encoded by transcript variant 9;gbkey=CDS;gene=Cnot4;product=CCR4-NOT transcription complex subunit 4 isoform 6;protein_id=NP_001397614.1;extra_copy_number=0
CM058246.1	Liftoff	CDS	42856617	42856750	.	-	.	ID=cds-NP_001397614.1;Parent=rna-NM_001410685.1;Dbxref=GeneID:53621,GenBank:NP_001397614.1,MGI:MGI:1859026;Name=NP_001397614.1;Note=isoform 6 is encoded by transcript variant 9;gbkey=CDS;gene=Cnot4;product=CCR4-NOT transcription complex subunit 4 isoform 6;protein_id=NP_001397614.1;extra_copy_number=0
CM058246.1	Liftoff	CDS	42860316	42860441	.	-	.	ID=cds-NP_001397614.1;Parent=rna-NM_001410685.1;Dbxref=GeneID:53621,GenBank:NP_001397614.1,MGI:MGI:1859026;Name=NP_001397614.1;Note=isoform 6 is encoded by transcript variant 9;gbkey=CDS;gene=Cnot4;product=CCR4-NOT transcription complex subunit 4 isoform 6;protein_id=NP_001397614.1;extra_copy_number=0
CM058246.1	Liftoff	CDS	42861098	42861199	.	-	.	ID=cds-NP_001397614.1;Parent=rna-NM_001410685.1;Dbxref=GeneID:53621,GenBank:NP_001397614.1,MGI:MGI:1859026;Name=NP_001397614.1;Note=isoform 6 is encoded by transcript variant 9;gbkey=CDS;gene=Cnot4;product=CCR4-NOT transcription complex subunit 4 isoform 6;protein_id=NP_001397614.1;extra_copy_number=0
CM058246.1	Liftoff	CDS	42861945	42862031	.	-	.	ID=cds-NP_001397614.1;Parent=rna-NM_001410685.1;Dbxref=GeneID:53621,GenBank:NP_001397614.1,MGI:MGI:1859026;Name=NP_001397614.1;Note=isoform 6 is encoded by transcript variant 9;gbkey=CDS;gene=Cnot4;product=CCR4-NOT transcription complex subunit 4 isoform 6;protein_id=NP_001397614.1;extra_copy_number=0
CM058246.1	Liftoff	CDS	42869709	42869906	.	-	.	ID=cds-NP_001397614.1;Parent=rna-NM_001410685.1;Dbxref=GeneID:53621,GenBank:NP_001397614.1,MGI:MGI:1859026;Name=NP_001397614.1;Note=isoform 6 is encoded by transcript variant 9;gbkey=CDS;gene=Cnot4;product=CCR4-NOT transcription complex subunit 4 isoform 6;protein_id=NP_001397614.1;extra_copy_number=0
CM058246.1	Liftoff	CDS	42871689	42871862	.	-	.	ID=cds-NP_001397614.1;Parent=rna-NM_001410685.1;Dbxref=GeneID:53621,GenBank:NP_001397614.1,MGI:MGI:1859026;Name=NP_001397614.1;Note=isoform 6 is encoded by transcript variant 9;gbkey=CDS;gene=Cnot4;product=CCR4-NOT transcription complex subunit 4 isoform 6;protein_id=NP_001397614.1;extra_copy_number=0
CM058246.1	Liftoff	mRNA	42835672	42925452	.	-	.	ID=rna-NM_001164411.2;Parent=gene-Cnot4;Dbxref=GeneID:53621,GenBank:NM_001164411.2,MGI:MGI:1859026;Name=NM_001164411.2;gbkey=mRNA;gene=Cnot4;product=CCR4-NOT transcription complex%2C subunit 4%2C transcript variant 3;transcript_id=NM_001164411.2;matches_ref_protein=True;valid_ORF=True;extra_copy_number=0
CM058246.1	Liftoff	exon	42835672	42838086	.	-	.	ID=exon-NM_001164411.2-11;Parent=rna-NM_001164411.2;Dbxref=GeneID:53621,GenBank:NM_001164411.2,MGI:MGI:1859026;gbkey=mRNA;gene=Cnot4;product=CCR4-NOT transcription complex%2C subunit 4%2C transcript variant 3;transcript_id=NM_001164411.2;extra_copy_number=0
CM058246.1	Liftoff	exon	42842790	42843287	.	-	.	ID=exon-NM_001164411.2-10;Parent=rna-NM_001164411.2;Dbxref=GeneID:53621,GenBank:NM_001164411.2,MGI:MGI:1859026;gbkey=mRNA;gene=Cnot4;product=CCR4-NOT transcription complex%2C subunit 4%2C transcript variant 3;transcript_id=NM_001164411.2;extra_copy_number=0
CM058246.1	Liftoff	exon	42844570	42844819	.	-	.	ID=exon-NM_001164411.2-9;Parent=rna-NM_001164411.2;Dbxref=GeneID:53621,GenBank:NM_001164411.2,MGI:MGI:1859026;gbkey=mRNA;gene=Cnot4;product=CCR4-NOT transcription complex%2C subunit 4%2C transcript variant 3;transcript_id=NM_001164411.2;extra_copy_number=0
CM058246.1	Liftoff	exon	42847939	42847996	.	-	.	ID=exon-NM_001164411.2-8;Parent=rna-NM_001164411.2;Dbxref=GeneID:53621,GenBank:NM_001164411.2,MGI:MGI:1859026;gbkey=mRNA;gene=Cnot4;product=CCR4-NOT transcription complex%2C subunit 4%2C transcript variant 3;transcript_id=NM_001164411.2;extra_copy_number=0
CM058246.1	Liftoff	exon	42856626	42856750	.	-	.	ID=exon-NM_001164411.2-7;Parent=rna-NM_001164411.2;Dbxref=GeneID:53621,GenBank:NM_001164411.2,MGI:MGI:1859026;gbkey=mRNA;gene=Cnot4;product=CCR4-NOT transcription complex%2C subunit 4%2C transcript variant 3;transcript_id=NM_001164411.2;extra_copy_number=0
CM058246.1	Liftoff	exon	42860316	42860441	.	-	.	ID=exon-NM_001164411.2-6;Parent=rna-NM_001164411.2;Dbxref=GeneID:53621,GenBank:NM_001164411.2,MGI:MGI:1859026;gbkey=mRNA;gene=Cnot4;product=CCR4-NOT transcription complex%2C subunit 4%2C transcript variant 3;transcript_id=NM_001164411.2;extra_copy_number=0
CM058246.1	Liftoff	exon	42861098	42861199	.	-	.	ID=exon-NM_001164411.2-5;Parent=rna-NM_001164411.2;Dbxref=GeneID:53621,GenBank:NM_001164411.2,MGI:MGI:1859026;gbkey=mRNA;gene=Cnot4;product=CCR4-NOT transcription complex%2C subunit 4%2C transcript variant 3;transcript_id=NM_001164411.2;extra_copy_number=0
CM058246.1	Liftoff	exon	42861945	42862031	.	-	.	ID=exon-NM_001164411.2-4;Parent=rna-NM_001164411.2;Dbxref=GeneID:53621,GenBank:NM_001164411.2,MGI:MGI:1859026;gbkey=mRNA;gene=Cnot4;product=CCR4-NOT transcription complex%2C subunit 4%2C transcript variant 3;transcript_id=NM_001164411.2;extra_copy_number=0
CM058246.1	Liftoff	exon	42869709	42869906	.	-	.	ID=exon-NM_001164411.2-3;Parent=rna-NM_001164411.2;Dbxref=GeneID:53621,GenBank:NM_001164411.2,MGI:MGI:1859026;gbkey=mRNA;gene=Cnot4;product=CCR4-NOT transcription complex%2C subunit 4%2C transcript variant 3;transcript_id=NM_001164411.2;extra_copy_number=0
CM058246.1	Liftoff	exon	42871689	42871954	.	-	.	ID=exon-NM_001164411.2-2;Parent=rna-NM_001164411.2;Dbxref=GeneID:53621,GenBank:NM_001164411.2,MGI:MGI:1859026;gbkey=mRNA;gene=Cnot4;product=CCR4-NOT transcription complex%2C subunit 4%2C transcript variant 3;transcript_id=NM_001164411.2;extra_copy_number=0
CM058246.1	Liftoff	exon	42925243	42925452	.	-	.	ID=exon-NM_001164411.2-1;Parent=rna-NM_001164411.2;Dbxref=GeneID:53621,GenBank:NM_001164411.2,MGI:MGI:1859026;gbkey=mRNA;gene=Cnot4;product=CCR4-NOT transcription complex%2C subunit 4%2C transcript variant 3;transcript_id=NM_001164411.2;extra_copy_number=0
CM058246.1	Liftoff	CDS	42837986	42838086	.	-	.	ID=cds-NP_001157883.1;Parent=rna-NM_001164411.2;Dbxref=CCDS:CCDS80520.1,GeneID:53621,GenBank:NP_001157883.1,MGI:MGI:1859026;Name=NP_001157883.1;Note=isoform 3 is encoded by transcript variant 3;gbkey=CDS;gene=Cnot4;product=CCR4-NOT transcription complex subunit 4 isoform 3;protein_id=NP_001157883.1;extra_copy_number=0
CM058246.1	Liftoff	CDS	42842790	42843287	.	-	.	ID=cds-NP_001157883.1;Parent=rna-NM_001164411.2;Dbxref=CCDS:CCDS80520.1,GeneID:53621,GenBank:NP_001157883.1,MGI:MGI:1859026;Name=NP_001157883.1;Note=isoform 3 is encoded by transcript variant 3;gbkey=CDS;gene=Cnot4;product=CCR4-NOT transcription complex subunit 4 isoform 3;protein_id=NP_001157883.1;extra_copy_number=0
CM058246.1	Liftoff	CDS	42844570	42844819	.	-	.	ID=cds-NP_001157883.1;Parent=rna-NM_001164411.2;Dbxref=CCDS:CCDS80520.1,GeneID:53621,GenBank:NP_001157883.1,MGI:MGI:1859026;Name=NP_001157883.1;Note=isoform 3 is encoded by transcript variant 3;gbkey=CDS;gene=Cnot4;product=CCR4-NOT transcription complex subunit 4 isoform 3;protein_id=NP_001157883.1;extra_copy_number=0
CM058246.1	Liftoff	CDS	42847939	42847996	.	-	.	ID=cds-NP_001157883.1;Parent=rna-NM_001164411.2;Dbxref=CCDS:CCDS80520.1,GeneID:53621,GenBank:NP_001157883.1,MGI:MGI:1859026;Name=NP_001157883.1;Note=isoform 3 is encoded by transcript variant 3;gbkey=CDS;gene=Cnot4;product=CCR4-NOT transcription complex subunit 4 isoform 3;protein_id=NP_001157883.1;extra_copy_number=0
CM058246.1	Liftoff	CDS	42856626	42856750	.	-	.	ID=cds-NP_001157883.1;Parent=rna-NM_001164411.2;Dbxref=CCDS:CCDS80520.1,GeneID:53621,GenBank:NP_001157883.1,MGI:MGI:1859026;Name=NP_001157883.1;Note=isoform 3 is encoded by transcript variant 3;gbkey=CDS;gene=Cnot4;product=CCR4-NOT transcription complex subunit 4 isoform 3;protein_id=NP_001157883.1;extra_copy_number=0
CM058246.1	Liftoff	CDS	42860316	42860441	.	-	.	ID=cds-NP_001157883.1;Parent=rna-NM_001164411.2;Dbxref=CCDS:CCDS80520.1,GeneID:53621,GenBank:NP_001157883.1,MGI:MGI:1859026;Name=NP_001157883.1;Note=isoform 3 is encoded by transcript variant 3;gbkey=CDS;gene=Cnot4;product=CCR4-NOT transcription complex subunit 4 isoform 3;protein_id=NP_001157883.1;extra_copy_number=0
CM058246.1	Liftoff	CDS	42861098	42861199	.	-	.	ID=cds-NP_001157883.1;Parent=rna-NM_001164411.2;Dbxref=CCDS:CCDS80520.1,GeneID:53621,GenBank:NP_001157883.1,MGI:MGI:1859026;Name=NP_001157883.1;Note=isoform 3 is encoded by transcript variant 3;gbkey=CDS;gene=Cnot4;product=CCR4-NOT transcription complex subunit 4 isoform 3;protein_id=NP_001157883.1;extra_copy_number=0
CM058246.1	Liftoff	CDS	42861945	42862031	.	-	.	ID=cds-NP_001157883.1;Parent=rna-NM_001164411.2;Dbxref=CCDS:CCDS80520.1,GeneID:53621,GenBank:NP_001157883.1,MGI:MGI:1859026;Name=NP_001157883.1;Note=isoform 3 is encoded by transcript variant 3;gbkey=CDS;gene=Cnot4;product=CCR4-NOT transcription complex subunit 4 isoform 3;protein_id=NP_001157883.1;extra_copy_number=0
CM058246.1	Liftoff	CDS	42869709	42869906	.	-	.	ID=cds-NP_001157883.1;Parent=rna-NM_001164411.2;Dbxref=CCDS:CCDS80520.1,GeneID:53621,GenBank:NP_001157883.1,MGI:MGI:1859026;Name=NP_001157883.1;Note=isoform 3 is encoded by transcript variant 3;gbkey=CDS;gene=Cnot4;product=CCR4-NOT transcription complex subunit 4 isoform 3;protein_id=NP_001157883.1;extra_copy_number=0
CM058246.1	Liftoff	CDS	42871689	42871862	.	-	.	ID=cds-NP_001157883.1;Parent=rna-NM_001164411.2;Dbxref=CCDS:CCDS80520.1,GeneID:53621,GenBank:NP_001157883.1,MGI:MGI:1859026;Name=NP_001157883.1;Note=isoform 3 is encoded by transcript variant 3;gbkey=CDS;gene=Cnot4;product=CCR4-NOT transcription complex subunit 4 isoform 3;protein_id=NP_001157883.1;extra_copy_number=0
CM058246.1	Liftoff	mRNA	42835672	42877862	.	-	.	ID=rna-NM_001410682.1;Parent=gene-Cnot4;Dbxref=GeneID:53621,GenBank:NM_001410682.1,MGI:MGI:1859026;Name=NM_001410682.1;gbkey=mRNA;gene=Cnot4;product=CCR4-NOT transcription complex%2C subunit 4%2C transcript variant 6;transcript_id=NM_001410682.1;matches_ref_protein=True;valid_ORF=True;extra_copy_number=0
CM058246.1	Liftoff	exon	42835672	42838086	.	-	.	ID=exon-NM_001410682.1-11;Parent=rna-NM_001410682.1;Dbxref=GeneID:53621,GenBank:NM_001410682.1,MGI:MGI:1859026;gbkey=mRNA;gene=Cnot4;product=CCR4-NOT transcription complex%2C subunit 4%2C transcript variant 6;transcript_id=NM_001410682.1;extra_copy_number=0
CM058246.1	Liftoff	exon	42842790	42843287	.	-	.	ID=exon-NM_001410682.1-10;Parent=rna-NM_001410682.1;Dbxref=GeneID:53621,GenBank:NM_001410682.1,MGI:MGI:1859026;gbkey=mRNA;gene=Cnot4;product=CCR4-NOT transcription complex%2C subunit 4%2C transcript variant 6;transcript_id=NM_001410682.1;extra_copy_number=0
CM058246.1	Liftoff	exon	42844570	42844819	.	-	.	ID=exon-NM_001410682.1-9;Parent=rna-NM_001410682.1;Dbxref=GeneID:53621,GenBank:NM_001410682.1,MGI:MGI:1859026;gbkey=mRNA;gene=Cnot4;product=CCR4-NOT transcription complex%2C subunit 4%2C transcript variant 6;transcript_id=NM_001410682.1;extra_copy_number=0
CM058246.1	Liftoff	exon	42847939	42847996	.	-	.	ID=exon-NM_001410682.1-8;Parent=rna-NM_001410682.1;Dbxref=GeneID:53621,GenBank:NM_001410682.1,MGI:MGI:1859026;gbkey=mRNA;gene=Cnot4;product=CCR4-NOT transcription complex%2C subunit 4%2C transcript variant 6;transcript_id=NM_001410682.1;extra_copy_number=0
CM058246.1	Liftoff	exon	42856617	42856750	.	-	.	ID=exon-NM_001410682.1-7;Parent=rna-NM_001410682.1;Dbxref=GeneID:53621,GenBank:NM_001410682.1,MGI:MGI:1859026;gbkey=mRNA;gene=Cnot4;product=CCR4-NOT transcription complex%2C subunit 4%2C transcript variant 6;transcript_id=NM_001410682.1;extra_copy_number=0
CM058246.1	Liftoff	exon	42860316	42860441	.	-	.	ID=exon-NM_001410682.1-6;Parent=rna-NM_001410682.1;Dbxref=GeneID:53621,GenBank:NM_001410682.1,MGI:MGI:1859026;gbkey=mRNA;gene=Cnot4;product=CCR4-NOT transcription complex%2C subunit 4%2C transcript variant 6;transcript_id=NM_001410682.1;extra_copy_number=0
CM058246.1	Liftoff	exon	42861098	42861199	.	-	.	ID=exon-NM_001410682.1-5;Parent=rna-NM_001410682.1;Dbxref=GeneID:53621,GenBank:NM_001410682.1,MGI:MGI:1859026;gbkey=mRNA;gene=Cnot4;product=CCR4-NOT transcription complex%2C subunit 4%2C transcript variant 6;transcript_id=NM_001410682.1;extra_copy_number=0
CM058246.1	Liftoff	exon	42861945	42862031	.	-	.	ID=exon-NM_001410682.1-4;Parent=rna-NM_001410682.1;Dbxref=GeneID:53621,GenBank:NM_001410682.1,MGI:MGI:1859026;gbkey=mRNA;gene=Cnot4;product=CCR4-NOT transcription complex%2C subunit 4%2C transcript variant 6;transcript_id=NM_001410682.1;extra_copy_number=0
CM058246.1	Liftoff	exon	42869709	42869906	.	-	.	ID=exon-NM_001410682.1-3;Parent=rna-NM_001410682.1;Dbxref=GeneID:53621,GenBank:NM_001410682.1,MGI:MGI:1859026;gbkey=mRNA;gene=Cnot4;product=CCR4-NOT transcription complex%2C subunit 4%2C transcript variant 6;transcript_id=NM_001410682.1;extra_copy_number=0
CM058246.1	Liftoff	exon	42871689	42871954	.	-	.	ID=exon-NM_001410682.1-2;Parent=rna-NM_001410682.1;Dbxref=GeneID:53621,GenBank:NM_001410682.1,MGI:MGI:1859026;gbkey=mRNA;gene=Cnot4;product=CCR4-NOT transcription complex%2C subunit 4%2C transcript variant 6;transcript_id=NM_001410682.1;extra_copy_number=0
CM058246.1	Liftoff	exon	42877418	42877862	.	-	.	ID=exon-NM_001410682.1-1;Parent=rna-NM_001410682.1;Dbxref=GeneID:53621,GenBank:NM_001410682.1,MGI:MGI:1859026;gbkey=mRNA;gene=Cnot4;product=CCR4-NOT transcription complex%2C subunit 4%2C transcript variant 6;transcript_id=NM_001410682.1;extra_copy_number=0
CM058246.1	Liftoff	CDS	42837986	42838086	.	-	.	ID=cds-NP_001397611.1;Parent=rna-NM_001410682.1;Dbxref=GeneID:53621,GenBank:NP_001397611.1,MGI:MGI:1859026;Name=NP_001397611.1;Note=isoform 2 is encoded by transcript variant 6;gbkey=CDS;gene=Cnot4;product=CCR4-NOT transcription complex subunit 4 isoform 2;protein_id=NP_001397611.1;extra_copy_number=0
CM058246.1	Liftoff	CDS	42842790	42843287	.	-	.	ID=cds-NP_001397611.1;Parent=rna-NM_001410682.1;Dbxref=GeneID:53621,GenBank:NP_001397611.1,MGI:MGI:1859026;Name=NP_001397611.1;Note=isoform 2 is encoded by transcript variant 6;gbkey=CDS;gene=Cnot4;product=CCR4-NOT transcription complex subunit 4 isoform 2;protein_id=NP_001397611.1;extra_copy_number=0
CM058246.1	Liftoff	CDS	42844570	42844819	.	-	.	ID=cds-NP_001397611.1;Parent=rna-NM_001410682.1;Dbxref=GeneID:53621,GenBank:NP_001397611.1,MGI:MGI:1859026;Name=NP_001397611.1;Note=isoform 2 is encoded by transcript variant 6;gbkey=CDS;gene=Cnot4;product=CCR4-NOT transcription complex subunit 4 isoform 2;protein_id=NP_001397611.1;extra_copy_number=0
CM058246.1	Liftoff	CDS	42847939	42847996	.	-	.	ID=cds-NP_001397611.1;Parent=rna-NM_001410682.1;Dbxref=GeneID:53621,GenBank:NP_001397611.1,MGI:MGI:1859026;Name=NP_001397611.1;Note=isoform 2 is encoded by transcript variant 6;gbkey=CDS;gene=Cnot4;product=CCR4-NOT transcription complex subunit 4 isoform 2;protein_id=NP_001397611.1;extra_copy_number=0
CM058246.1	Liftoff	CDS	42856617	42856750	.	-	.	ID=cds-NP_001397611.1;Parent=rna-NM_001410682.1;Dbxref=GeneID:53621,GenBank:NP_001397611.1,MGI:MGI:1859026;Name=NP_001397611.1;Note=isoform 2 is encoded by transcript variant 6;gbkey=CDS;gene=Cnot4;product=CCR4-NOT transcription complex subunit 4 isoform 2;protein_id=NP_001397611.1;extra_copy_number=0
CM058246.1	Liftoff	CDS	42860316	42860441	.	-	.	ID=cds-NP_001397611.1;Parent=rna-NM_001410682.1;Dbxref=GeneID:53621,GenBank:NP_001397611.1,MGI:MGI:1859026;Name=NP_001397611.1;Note=isoform 2 is encoded by transcript variant 6;gbkey=CDS;gene=Cnot4;product=CCR4-NOT transcription complex subunit 4 isoform 2;protein_id=NP_001397611.1;extra_copy_number=0
CM058246.1	Liftoff	CDS	42861098	42861199	.	-	.	ID=cds-NP_001397611.1;Parent=rna-NM_001410682.1;Dbxref=GeneID:53621,GenBank:NP_001397611.1,MGI:MGI:1859026;Name=NP_001397611.1;Note=isoform 2 is encoded by transcript variant 6;gbkey=CDS;gene=Cnot4;product=CCR4-NOT transcription complex subunit 4 isoform 2;protein_id=NP_001397611.1;extra_copy_number=0
CM058246.1	Liftoff	CDS	42861945	42862031	.	-	.	ID=cds-NP_001397611.1;Parent=rna-NM_001410682.1;Dbxref=GeneID:53621,GenBank:NP_001397611.1,MGI:MGI:1859026;Name=NP_001397611.1;Note=isoform 2 is encoded by transcript variant 6;gbkey=CDS;gene=Cnot4;product=CCR4-NOT transcription complex subunit 4 isoform 2;protein_id=NP_001397611.1;extra_copy_number=0
CM058246.1	Liftoff	CDS	42869709	42869906	.	-	.	ID=cds-NP_001397611.1;Parent=rna-NM_001410682.1;Dbxref=GeneID:53621,GenBank:NP_001397611.1,MGI:MGI:1859026;Name=NP_001397611.1;Note=isoform 2 is encoded by transcript variant 6;gbkey=CDS;gene=Cnot4;product=CCR4-NOT transcription complex subunit 4 isoform 2;protein_id=NP_001397611.1;extra_copy_number=0
CM058246.1	Liftoff	CDS	42871689	42871862	.	-	.	ID=cds-NP_001397611.1;Parent=rna-NM_001410682.1;Dbxref=GeneID:53621,GenBank:NP_001397611.1,MGI:MGI:1859026;Name=NP_001397611.1;Note=isoform 2 is encoded by transcript variant 6;gbkey=CDS;gene=Cnot4;product=CCR4-NOT transcription complex subunit 4 isoform 2;protein_id=NP_001397611.1;extra_copy_number=0
CM058246.1	Liftoff	mRNA	42835672	42877862	.	-	.	ID=rna-NM_001410683.1;Parent=gene-Cnot4;Dbxref=GeneID:53621,GenBank:NM_001410683.1,MGI:MGI:1859026;Name=NM_001410683.1;gbkey=mRNA;gene=Cnot4;product=CCR4-NOT transcription complex%2C subunit 4%2C transcript variant 7;transcript_id=NM_001410683.1;matches_ref_protein=True;valid_ORF=True;extra_copy_number=0
CM058246.1	Liftoff	exon	42835672	42838086	.	-	.	ID=exon-NM_001410683.1-11;Parent=rna-NM_001410683.1;Dbxref=GeneID:53621,GenBank:NM_001410683.1,MGI:MGI:1859026;gbkey=mRNA;gene=Cnot4;product=CCR4-NOT transcription complex%2C subunit 4%2C transcript variant 7;transcript_id=NM_001410683.1;extra_copy_number=0
CM058246.1	Liftoff	exon	42842790	42843287	.	-	.	ID=exon-NM_001410683.1-10;Parent=rna-NM_001410683.1;Dbxref=GeneID:53621,GenBank:NM_001410683.1,MGI:MGI:1859026;gbkey=mRNA;gene=Cnot4;product=CCR4-NOT transcription complex%2C subunit 4%2C transcript variant 7;transcript_id=NM_001410683.1;extra_copy_number=0
CM058246.1	Liftoff	exon	42844570	42844819	.	-	.	ID=exon-NM_001410683.1-9;Parent=rna-NM_001410683.1;Dbxref=GeneID:53621,GenBank:NM_001410683.1,MGI:MGI:1859026;gbkey=mRNA;gene=Cnot4;product=CCR4-NOT transcription complex%2C subunit 4%2C transcript variant 7;transcript_id=NM_001410683.1;extra_copy_number=0
CM058246.1	Liftoff	exon	42847939	42847996	.	-	.	ID=exon-NM_001410683.1-8;Parent=rna-NM_001410683.1;Dbxref=GeneID:53621,GenBank:NM_001410683.1,MGI:MGI:1859026;gbkey=mRNA;gene=Cnot4;product=CCR4-NOT transcription complex%2C subunit 4%2C transcript variant 7;transcript_id=NM_001410683.1;extra_copy_number=0
CM058246.1	Liftoff	exon	42856626	42856750	.	-	.	ID=exon-NM_001410683.1-7;Parent=rna-NM_001410683.1;Dbxref=GeneID:53621,GenBank:NM_001410683.1,MGI:MGI:1859026;gbkey=mRNA;gene=Cnot4;product=CCR4-NOT transcription complex%2C subunit 4%2C transcript variant 7;transcript_id=NM_001410683.1;extra_copy_number=0
CM058246.1	Liftoff	exon	42860316	42860441	.	-	.	ID=exon-NM_001410683.1-6;Parent=rna-NM_001410683.1;Dbxref=GeneID:53621,GenBank:NM_001410683.1,MGI:MGI:1859026;gbkey=mRNA;gene=Cnot4;product=CCR4-NOT transcription complex%2C subunit 4%2C transcript variant 7;transcript_id=NM_001410683.1;extra_copy_number=0
CM058246.1	Liftoff	exon	42861098	42861199	.	-	.	ID=exon-NM_001410683.1-5;Parent=rna-NM_001410683.1;Dbxref=GeneID:53621,GenBank:NM_001410683.1,MGI:MGI:1859026;gbkey=mRNA;gene=Cnot4;product=CCR4-NOT transcription complex%2C subunit 4%2C transcript variant 7;transcript_id=NM_001410683.1;extra_copy_number=0
CM058246.1	Liftoff	exon	42861945	42862031	.	-	.	ID=exon-NM_001410683.1-4;Parent=rna-NM_001410683.1;Dbxref=GeneID:53621,GenBank:NM_001410683.1,MGI:MGI:1859026;gbkey=mRNA;gene=Cnot4;product=CCR4-NOT transcription complex%2C subunit 4%2C transcript variant 7;transcript_id=NM_001410683.1;extra_copy_number=0
CM058246.1	Liftoff	exon	42869709	42869906	.	-	.	ID=exon-NM_001410683.1-3;Parent=rna-NM_001410683.1;Dbxref=GeneID:53621,GenBank:NM_001410683.1,MGI:MGI:1859026;gbkey=mRNA;gene=Cnot4;product=CCR4-NOT transcription complex%2C subunit 4%2C transcript variant 7;transcript_id=NM_001410683.1;extra_copy_number=0
CM058246.1	Liftoff	exon	42871689	42871954	.	-	.	ID=exon-NM_001410683.1-2;Parent=rna-NM_001410683.1;Dbxref=GeneID:53621,GenBank:NM_001410683.1,MGI:MGI:1859026;gbkey=mRNA;gene=Cnot4;product=CCR4-NOT transcription complex%2C subunit 4%2C transcript variant 7;transcript_id=NM_001410683.1;extra_copy_number=0
CM058246.1	Liftoff	exon	42877418	42877862	.	-	.	ID=exon-NM_001410683.1-1;Parent=rna-NM_001410683.1;Dbxref=GeneID:53621,GenBank:NM_001410683.1,MGI:MGI:1859026;gbkey=mRNA;gene=Cnot4;product=CCR4-NOT transcription complex%2C subunit 4%2C transcript variant 7;transcript_id=NM_001410683.1;extra_copy_number=0
CM058246.1	Liftoff	CDS	42837986	42838086	.	-	.	ID=cds-NP_001397612.1;Parent=rna-NM_001410683.1;Dbxref=GeneID:53621,GenBank:NP_001397612.1,MGI:MGI:1859026;Name=NP_001397612.1;Note=isoform 3 is encoded by transcript variant 7;gbkey=CDS;gene=Cnot4;product=CCR4-NOT transcription complex subunit 4 isoform 3;protein_id=NP_001397612.1;extra_copy_number=0
CM058246.1	Liftoff	CDS	42842790	42843287	.	-	.	ID=cds-NP_001397612.1;Parent=rna-NM_001410683.1;Dbxref=GeneID:53621,GenBank:NP_001397612.1,MGI:MGI:1859026;Name=NP_001397612.1;Note=isoform 3 is encoded by transcript variant 7;gbkey=CDS;gene=Cnot4;product=CCR4-NOT transcription complex subunit 4 isoform 3;protein_id=NP_001397612.1;extra_copy_number=0
CM058246.1	Liftoff	CDS	42844570	42844819	.	-	.	ID=cds-NP_001397612.1;Parent=rna-NM_001410683.1;Dbxref=GeneID:53621,GenBank:NP_001397612.1,MGI:MGI:1859026;Name=NP_001397612.1;Note=isoform 3 is encoded by transcript variant 7;gbkey=CDS;gene=Cnot4;product=CCR4-NOT transcription complex subunit 4 isoform 3;protein_id=NP_001397612.1;extra_copy_number=0
CM058246.1	Liftoff	CDS	42847939	42847996	.	-	.	ID=cds-NP_001397612.1;Parent=rna-NM_001410683.1;Dbxref=GeneID:53621,GenBank:NP_001397612.1,MGI:MGI:1859026;Name=NP_001397612.1;Note=isoform 3 is encoded by transcript variant 7;gbkey=CDS;gene=Cnot4;product=CCR4-NOT transcription complex subunit 4 isoform 3;protein_id=NP_001397612.1;extra_copy_number=0
CM058246.1	Liftoff	CDS	42856626	42856750	.	-	.	ID=cds-NP_001397612.1;Parent=rna-NM_001410683.1;Dbxref=GeneID:53621,GenBank:NP_001397612.1,MGI:MGI:1859026;Name=NP_001397612.1;Note=isoform 3 is encoded by transcript variant 7;gbkey=CDS;gene=Cnot4;product=CCR4-NOT transcription complex subunit 4 isoform 3;protein_id=NP_001397612.1;extra_copy_number=0
CM058246.1	Liftoff	CDS	42860316	42860441	.	-	.	ID=cds-NP_001397612.1;Parent=rna-NM_001410683.1;Dbxref=GeneID:53621,GenBank:NP_001397612.1,MGI:MGI:1859026;Name=NP_001397612.1;Note=isoform 3 is encoded by transcript variant 7;gbkey=CDS;gene=Cnot4;product=CCR4-NOT transcription complex subunit 4 isoform 3;protein_id=NP_001397612.1;extra_copy_number=0
CM058246.1	Liftoff	CDS	42861098	42861199	.	-	.	ID=cds-NP_001397612.1;Parent=rna-NM_001410683.1;Dbxref=GeneID:53621,GenBank:NP_001397612.1,MGI:MGI:1859026;Name=NP_001397612.1;Note=isoform 3 is encoded by transcript variant 7;gbkey=CDS;gene=Cnot4;product=CCR4-NOT transcription complex subunit 4 isoform 3;protein_id=NP_001397612.1;extra_copy_number=0
CM058246.1	Liftoff	CDS	42861945	42862031	.	-	.	ID=cds-NP_001397612.1;Parent=rna-NM_001410683.1;Dbxref=GeneID:53621,GenBank:NP_001397612.1,MGI:MGI:1859026;Name=NP_001397612.1;Note=isoform 3 is encoded by transcript variant 7;gbkey=CDS;gene=Cnot4;product=CCR4-NOT transcription complex subunit 4 isoform 3;protein_id=NP_001397612.1;extra_copy_number=0
CM058246.1	Liftoff	CDS	42869709	42869906	.	-	.	ID=cds-NP_001397612.1;Parent=rna-NM_001410683.1;Dbxref=GeneID:53621,GenBank:NP_001397612.1,MGI:MGI:1859026;Name=NP_001397612.1;Note=isoform 3 is encoded by transcript variant 7;gbkey=CDS;gene=Cnot4;product=CCR4-NOT transcription complex subunit 4 isoform 3;protein_id=NP_001397612.1;extra_copy_number=0
CM058246.1	Liftoff	CDS	42871689	42871862	.	-	.	ID=cds-NP_001397612.1;Parent=rna-NM_001410683.1;Dbxref=GeneID:53621,GenBank:NP_001397612.1,MGI:MGI:1859026;Name=NP_001397612.1;Note=isoform 3 is encoded by transcript variant 7;gbkey=CDS;gene=Cnot4;product=CCR4-NOT transcription complex subunit 4 isoform 3;protein_id=NP_001397612.1;extra_copy_number=0
CM058246.1	Liftoff	mRNA	42835672	42925452	.	-	.	ID=rna-NM_016877.5;Parent=gene-Cnot4;Dbxref=GeneID:53621,GenBank:NM_016877.5,MGI:MGI:1859026;Name=NM_016877.5;gbkey=mRNA;gene=Cnot4;product=CCR4-NOT transcription complex%2C subunit 4%2C transcript variant 2;transcript_id=NM_016877.5;matches_ref_protein=True;valid_ORF=True;extra_copy_number=0
CM058246.1	Liftoff	exon	42835672	42838086	.	-	.	ID=exon-NM_016877.5-11;Parent=rna-NM_016877.5;Dbxref=GeneID:53621,GenBank:NM_016877.5,MGI:MGI:1859026;gbkey=mRNA;gene=Cnot4;product=CCR4-NOT transcription complex%2C subunit 4%2C transcript variant 2;transcript_id=NM_016877.5;extra_copy_number=0
CM058246.1	Liftoff	exon	42842790	42843287	.	-	.	ID=exon-NM_016877.5-10;Parent=rna-NM_016877.5;Dbxref=GeneID:53621,GenBank:NM_016877.5,MGI:MGI:1859026;gbkey=mRNA;gene=Cnot4;product=CCR4-NOT transcription complex%2C subunit 4%2C transcript variant 2;transcript_id=NM_016877.5;extra_copy_number=0
CM058246.1	Liftoff	exon	42844570	42844819	.	-	.	ID=exon-NM_016877.5-9;Parent=rna-NM_016877.5;Dbxref=GeneID:53621,GenBank:NM_016877.5,MGI:MGI:1859026;gbkey=mRNA;gene=Cnot4;product=CCR4-NOT transcription complex%2C subunit 4%2C transcript variant 2;transcript_id=NM_016877.5;extra_copy_number=0
CM058246.1	Liftoff	exon	42847939	42847996	.	-	.	ID=exon-NM_016877.5-8;Parent=rna-NM_016877.5;Dbxref=GeneID:53621,GenBank:NM_016877.5,MGI:MGI:1859026;gbkey=mRNA;gene=Cnot4;product=CCR4-NOT transcription complex%2C subunit 4%2C transcript variant 2;transcript_id=NM_016877.5;extra_copy_number=0
CM058246.1	Liftoff	exon	42856617	42856750	.	-	.	ID=exon-NM_016877.5-7;Parent=rna-NM_016877.5;Dbxref=GeneID:53621,GenBank:NM_016877.5,MGI:MGI:1859026;gbkey=mRNA;gene=Cnot4;product=CCR4-NOT transcription complex%2C subunit 4%2C transcript variant 2;transcript_id=NM_016877.5;extra_copy_number=0
CM058246.1	Liftoff	exon	42860316	42860441	.	-	.	ID=exon-NM_016877.5-6;Parent=rna-NM_016877.5;Dbxref=GeneID:53621,GenBank:NM_016877.5,MGI:MGI:1859026;gbkey=mRNA;gene=Cnot4;product=CCR4-NOT transcription complex%2C subunit 4%2C transcript variant 2;transcript_id=NM_016877.5;extra_copy_number=0
CM058246.1	Liftoff	exon	42861098	42861199	.	-	.	ID=exon-NM_016877.5-5;Parent=rna-NM_016877.5;Dbxref=GeneID:53621,GenBank:NM_016877.5,MGI:MGI:1859026;gbkey=mRNA;gene=Cnot4;product=CCR4-NOT transcription complex%2C subunit 4%2C transcript variant 2;transcript_id=NM_016877.5;extra_copy_number=0
CM058246.1	Liftoff	exon	42861945	42862031	.	-	.	ID=exon-NM_016877.5-4;Parent=rna-NM_016877.5;Dbxref=GeneID:53621,GenBank:NM_016877.5,MGI:MGI:1859026;gbkey=mRNA;gene=Cnot4;product=CCR4-NOT transcription complex%2C subunit 4%2C transcript variant 2;transcript_id=NM_016877.5;extra_copy_number=0
CM058246.1	Liftoff	exon	42869709	42869906	.	-	.	ID=exon-NM_016877.5-3;Parent=rna-NM_016877.5;Dbxref=GeneID:53621,GenBank:NM_016877.5,MGI:MGI:1859026;gbkey=mRNA;gene=Cnot4;product=CCR4-NOT transcription complex%2C subunit 4%2C transcript variant 2;transcript_id=NM_016877.5;extra_copy_number=0
CM058246.1	Liftoff	exon	42871689	42871954	.	-	.	ID=exon-NM_016877.5-2;Parent=rna-NM_016877.5;Dbxref=GeneID:53621,GenBank:NM_016877.5,MGI:MGI:1859026;gbkey=mRNA;gene=Cnot4;product=CCR4-NOT transcription complex%2C subunit 4%2C transcript variant 2;transcript_id=NM_016877.5;extra_copy_number=0
CM058246.1	Liftoff	exon	42925243	42925452	.	-	.	ID=exon-NM_016877.5-1;Parent=rna-NM_016877.5;Dbxref=GeneID:53621,GenBank:NM_016877.5,MGI:MGI:1859026;gbkey=mRNA;gene=Cnot4;product=CCR4-NOT transcription complex%2C subunit 4%2C transcript variant 2;transcript_id=NM_016877.5;extra_copy_number=0
CM058246.1	Liftoff	CDS	42837986	42838086	.	-	.	ID=cds-NP_058573.3;Parent=rna-NM_016877.5;Dbxref=CCDS:CCDS19999.1,GeneID:53621,GenBank:NP_058573.3,MGI:MGI:1859026;Name=NP_058573.3;Note=isoform 2 is encoded by transcript variant 2;gbkey=CDS;gene=Cnot4;product=CCR4-NOT transcription complex subunit 4 isoform 2;protein_id=NP_058573.3;extra_copy_number=0
CM058246.1	Liftoff	CDS	42842790	42843287	.	-	.	ID=cds-NP_058573.3;Parent=rna-NM_016877.5;Dbxref=CCDS:CCDS19999.1,GeneID:53621,GenBank:NP_058573.3,MGI:MGI:1859026;Name=NP_058573.3;Note=isoform 2 is encoded by transcript variant 2;gbkey=CDS;gene=Cnot4;product=CCR4-NOT transcription complex subunit 4 isoform 2;protein_id=NP_058573.3;extra_copy_number=0
CM058246.1	Liftoff	CDS	42844570	42844819	.	-	.	ID=cds-NP_058573.3;Parent=rna-NM_016877.5;Dbxref=CCDS:CCDS19999.1,GeneID:53621,GenBank:NP_058573.3,MGI:MGI:1859026;Name=NP_058573.3;Note=isoform 2 is encoded by transcript variant 2;gbkey=CDS;gene=Cnot4;product=CCR4-NOT transcription complex subunit 4 isoform 2;protein_id=NP_058573.3;extra_copy_number=0
CM058246.1	Liftoff	CDS	42847939	42847996	.	-	.	ID=cds-NP_058573.3;Parent=rna-NM_016877.5;Dbxref=CCDS:CCDS19999.1,GeneID:53621,GenBank:NP_058573.3,MGI:MGI:1859026;Name=NP_058573.3;Note=isoform 2 is encoded by transcript variant 2;gbkey=CDS;gene=Cnot4;product=CCR4-NOT transcription complex subunit 4 isoform 2;protein_id=NP_058573.3;extra_copy_number=0
CM058246.1	Liftoff	CDS	42856617	42856750	.	-	.	ID=cds-NP_058573.3;Parent=rna-NM_016877.5;Dbxref=CCDS:CCDS19999.1,GeneID:53621,GenBank:NP_058573.3,MGI:MGI:1859026;Name=NP_058573.3;Note=isoform 2 is encoded by transcript variant 2;gbkey=CDS;gene=Cnot4;product=CCR4-NOT transcription complex subunit 4 isoform 2;protein_id=NP_058573.3;extra_copy_number=0
CM058246.1	Liftoff	CDS	42860316	42860441	.	-	.	ID=cds-NP_058573.3;Parent=rna-NM_016877.5;Dbxref=CCDS:CCDS19999.1,GeneID:53621,GenBank:NP_058573.3,MGI:MGI:1859026;Name=NP_058573.3;Note=isoform 2 is encoded by transcript variant 2;gbkey=CDS;gene=Cnot4;product=CCR4-NOT transcription complex subunit 4 isoform 2;protein_id=NP_058573.3;extra_copy_number=0
CM058246.1	Liftoff	CDS	42861098	42861199	.	-	.	ID=cds-NP_058573.3;Parent=rna-NM_016877.5;Dbxref=CCDS:CCDS19999.1,GeneID:53621,GenBank:NP_058573.3,MGI:MGI:1859026;Name=NP_058573.3;Note=isoform 2 is encoded by transcript variant 2;gbkey=CDS;gene=Cnot4;product=CCR4-NOT transcription complex subunit 4 isoform 2;protein_id=NP_058573.3;extra_copy_number=0
CM058246.1	Liftoff	CDS	42861945	42862031	.	-	.	ID=cds-NP_058573.3;Parent=rna-NM_016877.5;Dbxref=CCDS:CCDS19999.1,GeneID:53621,GenBank:NP_058573.3,MGI:MGI:1859026;Name=NP_058573.3;Note=isoform 2 is encoded by transcript variant 2;gbkey=CDS;gene=Cnot4;product=CCR4-NOT transcription complex subunit 4 isoform 2;protein_id=NP_058573.3;extra_copy_number=0
CM058246.1	Liftoff	CDS	42869709	42869906	.	-	.	ID=cds-NP_058573.3;Parent=rna-NM_016877.5;Dbxref=CCDS:CCDS19999.1,GeneID:53621,GenBank:NP_058573.3,MGI:MGI:1859026;Name=NP_058573.3;Note=isoform 2 is encoded by transcript variant 2;gbkey=CDS;gene=Cnot4;product=CCR4-NOT transcription complex subunit 4 isoform 2;protein_id=NP_058573.3;extra_copy_number=0
CM058246.1	Liftoff	CDS	42871689	42871862	.	-	.	ID=cds-NP_058573.3;Parent=rna-NM_016877.5;Dbxref=CCDS:CCDS19999.1,GeneID:53621,GenBank:NP_058573.3,MGI:MGI:1859026;Name=NP_058573.3;Note=isoform 2 is encoded by transcript variant 2;gbkey=CDS;gene=Cnot4;product=CCR4-NOT transcription complex subunit 4 isoform 2;protein_id=NP_058573.3;extra_copy_number=0
CM058246.1	Liftoff	mRNA	42842410	42925452	.	-	.	ID=rna-NM_001410686.1;Parent=gene-Cnot4;Dbxref=GeneID:53621,GenBank:NM_001410686.1,MGI:MGI:1859026;Name=NM_001410686.1;gbkey=mRNA;gene=Cnot4;product=CCR4-NOT transcription complex%2C subunit 4%2C transcript variant 10;transcript_id=NM_001410686.1;matches_ref_protein=True;valid_ORF=True;extra_copy_number=0
CM058246.1	Liftoff	exon	42842410	42843287	.	-	.	ID=exon-NM_001410686.1-10;Parent=rna-NM_001410686.1;Dbxref=GeneID:53621,GenBank:NM_001410686.1,MGI:MGI:1859026;gbkey=mRNA;gene=Cnot4;product=CCR4-NOT transcription complex%2C subunit 4%2C transcript variant 10;transcript_id=NM_001410686.1;extra_copy_number=0
CM058246.1	Liftoff	exon	42844570	42844819	.	-	.	ID=exon-NM_001410686.1-9;Parent=rna-NM_001410686.1;Dbxref=GeneID:53621,GenBank:NM_001410686.1,MGI:MGI:1859026;gbkey=mRNA;gene=Cnot4;product=CCR4-NOT transcription complex%2C subunit 4%2C transcript variant 10;transcript_id=NM_001410686.1;extra_copy_number=0
CM058246.1	Liftoff	exon	42847939	42847996	.	-	.	ID=exon-NM_001410686.1-8;Parent=rna-NM_001410686.1;Dbxref=GeneID:53621,GenBank:NM_001410686.1,MGI:MGI:1859026;gbkey=mRNA;gene=Cnot4;product=CCR4-NOT transcription complex%2C subunit 4%2C transcript variant 10;transcript_id=NM_001410686.1;extra_copy_number=0
CM058246.1	Liftoff	exon	42856617	42856750	.	-	.	ID=exon-NM_001410686.1-7;Parent=rna-NM_001410686.1;Dbxref=GeneID:53621,GenBank:NM_001410686.1,MGI:MGI:1859026;gbkey=mRNA;gene=Cnot4;product=CCR4-NOT transcription complex%2C subunit 4%2C transcript variant 10;transcript_id=NM_001410686.1;extra_copy_number=0
CM058246.1	Liftoff	exon	42860316	42860441	.	-	.	ID=exon-NM_001410686.1-6;Parent=rna-NM_001410686.1;Dbxref=GeneID:53621,GenBank:NM_001410686.1,MGI:MGI:1859026;gbkey=mRNA;gene=Cnot4;product=CCR4-NOT transcription complex%2C subunit 4%2C transcript variant 10;transcript_id=NM_001410686.1;extra_copy_number=0
CM058246.1	Liftoff	exon	42861098	42861199	.	-	.	ID=exon-NM_001410686.1-5;Parent=rna-NM_001410686.1;Dbxref=GeneID:53621,GenBank:NM_001410686.1,MGI:MGI:1859026;gbkey=mRNA;gene=Cnot4;product=CCR4-NOT transcription complex%2C subunit 4%2C transcript variant 10;transcript_id=NM_001410686.1;extra_copy_number=0
CM058246.1	Liftoff	exon	42861945	42862031	.	-	.	ID=exon-NM_001410686.1-4;Parent=rna-NM_001410686.1;Dbxref=GeneID:53621,GenBank:NM_001410686.1,MGI:MGI:1859026;gbkey=mRNA;gene=Cnot4;product=CCR4-NOT transcription complex%2C subunit 4%2C transcript variant 10;transcript_id=NM_001410686.1;extra_copy_number=0
CM058246.1	Liftoff	exon	42869709	42869906	.	-	.	ID=exon-NM_001410686.1-3;Parent=rna-NM_001410686.1;Dbxref=GeneID:53621,GenBank:NM_001410686.1,MGI:MGI:1859026;gbkey=mRNA;gene=Cnot4;product=CCR4-NOT transcription complex%2C subunit 4%2C transcript variant 10;transcript_id=NM_001410686.1;extra_copy_number=0
CM058246.1	Liftoff	exon	42871689	42871954	.	-	.	ID=exon-NM_001410686.1-2;Parent=rna-NM_001410686.1;Dbxref=GeneID:53621,GenBank:NM_001410686.1,MGI:MGI:1859026;gbkey=mRNA;gene=Cnot4;product=CCR4-NOT transcription complex%2C subunit 4%2C transcript variant 10;transcript_id=NM_001410686.1;extra_copy_number=0
CM058246.1	Liftoff	exon	42925243	42925452	.	-	.	ID=exon-NM_001410686.1-1;Parent=rna-NM_001410686.1;Dbxref=GeneID:53621,GenBank:NM_001410686.1,MGI:MGI:1859026;gbkey=mRNA;gene=Cnot4;product=CCR4-NOT transcription complex%2C subunit 4%2C transcript variant 10;transcript_id=NM_001410686.1;extra_copy_number=0
CM058246.1	Liftoff	CDS	42842776	42843287	.	-	.	ID=cds-NP_001397615.1;Parent=rna-NM_001410686.1;Dbxref=GeneID:53621,GenBank:NP_001397615.1,MGI:MGI:1859026;Name=NP_001397615.1;Note=isoform 7 is encoded by transcript variant 10;gbkey=CDS;gene=Cnot4;product=CCR4-NOT transcription complex subunit 4 isoform 7;protein_id=NP_001397615.1;extra_copy_number=0
CM058246.1	Liftoff	CDS	42844570	42844819	.	-	.	ID=cds-NP_001397615.1;Parent=rna-NM_001410686.1;Dbxref=GeneID:53621,GenBank:NP_001397615.1,MGI:MGI:1859026;Name=NP_001397615.1;Note=isoform 7 is encoded by transcript variant 10;gbkey=CDS;gene=Cnot4;product=CCR4-NOT transcription complex subunit 4 isoform 7;protein_id=NP_001397615.1;extra_copy_number=0
CM058246.1	Liftoff	CDS	42847939	42847996	.	-	.	ID=cds-NP_001397615.1;Parent=rna-NM_001410686.1;Dbxref=GeneID:53621,GenBank:NP_001397615.1,MGI:MGI:1859026;Name=NP_001397615.1;Note=isoform 7 is encoded by transcript variant 10;gbkey=CDS;gene=Cnot4;product=CCR4-NOT transcription complex subunit 4 isoform 7;protein_id=NP_001397615.1;extra_copy_number=0
CM058246.1	Liftoff	CDS	42856617	42856750	.	-	.	ID=cds-NP_001397615.1;Parent=rna-NM_001410686.1;Dbxref=GeneID:53621,GenBank:NP_001397615.1,MGI:MGI:1859026;Name=NP_001397615.1;Note=isoform 7 is encoded by transcript variant 10;gbkey=CDS;gene=Cnot4;product=CCR4-NOT transcription complex subunit 4 isoform 7;protein_id=NP_001397615.1;extra_copy_number=0
CM058246.1	Liftoff	CDS	42860316	42860441	.	-	.	ID=cds-NP_001397615.1;Parent=rna-NM_001410686.1;Dbxref=GeneID:53621,GenBank:NP_001397615.1,MGI:MGI:1859026;Name=NP_001397615.1;Note=isoform 7 is encoded by transcript variant 10;gbkey=CDS;gene=Cnot4;product=CCR4-NOT transcription complex subunit 4 isoform 7;protein_id=NP_001397615.1;extra_copy_number=0
CM058246.1	Liftoff	CDS	42861098	42861199	.	-	.	ID=cds-NP_001397615.1;Parent=rna-NM_001410686.1;Dbxref=GeneID:53621,GenBank:NP_001397615.1,MGI:MGI:1859026;Name=NP_001397615.1;Note=isoform 7 is encoded by transcript variant 10;gbkey=CDS;gene=Cnot4;product=CCR4-NOT transcription complex subunit 4 isoform 7;protein_id=NP_001397615.1;extra_copy_number=0
CM058246.1	Liftoff	CDS	42861945	42862031	.	-	.	ID=cds-NP_001397615.1;Parent=rna-NM_001410686.1;Dbxref=GeneID:53621,GenBank:NP_001397615.1,MGI:MGI:1859026;Name=NP_001397615.1;Note=isoform 7 is encoded by transcript variant 10;gbkey=CDS;gene=Cnot4;product=CCR4-NOT transcription complex subunit 4 isoform 7;protein_id=NP_001397615.1;extra_copy_number=0
CM058246.1	Liftoff	CDS	42869709	42869906	.	-	.	ID=cds-NP_001397615.1;Parent=rna-NM_001410686.1;Dbxref=GeneID:53621,GenBank:NP_001397615.1,MGI:MGI:1859026;Name=NP_001397615.1;Note=isoform 7 is encoded by transcript variant 10;gbkey=CDS;gene=Cnot4;product=CCR4-NOT transcription complex subunit 4 isoform 7;protein_id=NP_001397615.1;extra_copy_number=0
CM058246.1	Liftoff	CDS	42871689	42871862	.	-	.	ID=cds-NP_001397615.1;Parent=rna-NM_001410686.1;Dbxref=GeneID:53621,GenBank:NP_001397615.1,MGI:MGI:1859026;Name=NP_001397615.1;Note=isoform 7 is encoded by transcript variant 10;gbkey=CDS;gene=Cnot4;product=CCR4-NOT transcription complex subunit 4 isoform 7;protein_id=NP_001397615.1;extra_copy_number=0
CM058246.1	Liftoff	gene	42925272	42946109	.	+	.	ID=gene-Gm33046;Dbxref=GeneID:102635798,MGI:MGI:5592205;Name=Gm33046;description=predicted gene%2C 33046;gbkey=Gene;gene=Gm33046;gene_biotype=lncRNA;coverage=1.0;sequence_ID=1.0;extra_copy_number=0;copy_num_ID=gene-Gm33046_0
CM058246.1	Liftoff	lnc_RNA	42925272	42946109	.	+	.	ID=rna-XR_868974.3;Parent=gene-Gm33046;Dbxref=GeneID:102635798,GenBank:XR_868974.3,MGI:MGI:5592205;Name=XR_868974.3;gbkey=ncRNA;gene=Gm33046;model_evidence=Supporting evidence includes similarity to: 3 ESTs%2C 9 long SRA reads%2C and 90%25 coverage of the annotated genomic feature by RNAseq alignments%2C including 14 samples with support for all annotated introns;product=predicted gene%2C 33046%2C transcript variant X1;transcript_id=XR_868974.3;extra_copy_number=0
CM058246.1	Liftoff	exon	42925272	42925443	.	+	.	ID=exon-XR_868974.3-1;Parent=rna-XR_868974.3;Dbxref=GeneID:102635798,GenBank:XR_868974.3,MGI:MGI:5592205;gbkey=ncRNA;gene=Gm33046;product=predicted gene%2C 33046%2C transcript variant X1;transcript_id=XR_868974.3;extra_copy_number=0
CM058246.1	Liftoff	exon	42925989	42926311	.	+	.	ID=exon-XR_868974.3-2;Parent=rna-XR_868974.3;Dbxref=GeneID:102635798,GenBank:XR_868974.3,MGI:MGI:5592205;gbkey=ncRNA;gene=Gm33046;product=predicted gene%2C 33046%2C transcript variant X1;transcript_id=XR_868974.3;extra_copy_number=0
CM058246.1	Liftoff	exon	42928889	42929014	.	+	.	ID=exon-XR_868974.3-3;Parent=rna-XR_868974.3;Dbxref=GeneID:102635798,GenBank:XR_868974.3,MGI:MGI:5592205;gbkey=ncRNA;gene=Gm33046;product=predicted gene%2C 33046%2C transcript variant X1;transcript_id=XR_868974.3;extra_copy_number=0
CM058246.1	Liftoff	exon	42940331	42940627	.	+	.	ID=exon-XR_868974.3-4;Parent=rna-XR_868974.3;Dbxref=GeneID:102635798,GenBank:XR_868974.3,MGI:MGI:5592205;gbkey=ncRNA;gene=Gm33046;product=predicted gene%2C 33046%2C transcript variant X1;transcript_id=XR_868974.3;extra_copy_number=0
CM058246.1	Liftoff	exon	42943280	42946109	.	+	.	ID=exon-XR_868974.3-5;Parent=rna-XR_868974.3;Dbxref=GeneID:102635798,GenBank:XR_868974.3,MGI:MGI:5592205;gbkey=ncRNA;gene=Gm33046;product=predicted gene%2C 33046%2C transcript variant X1;transcript_id=XR_868974.3;extra_copy_number=0
CM058246.1	Liftoff	lnc_RNA	42925354	42946109	.	+	.	ID=rna-XR_003956422.2;Parent=gene-Gm33046;Dbxref=GeneID:102635798,GenBank:XR_003956422.2,MGI:MGI:5592205;Name=XR_003956422.2;gbkey=ncRNA;gene=Gm33046;model_evidence=Supporting evidence includes similarity to: 3 ESTs%2C 7 long SRA reads%2C and 90%25 coverage of the annotated genomic feature by RNAseq alignments%2C including 3 samples with support for all annotated introns;product=predicted gene%2C 33046%2C transcript variant X4;transcript_id=XR_003956422.2;extra_copy_number=0
CM058246.1	Liftoff	exon	42925354	42925443	.	+	.	ID=exon-XR_003956422.2-1;Parent=rna-XR_003956422.2;Dbxref=GeneID:102635798,GenBank:XR_003956422.2,MGI:MGI:5592205;gbkey=ncRNA;gene=Gm33046;product=predicted gene%2C 33046%2C transcript variant X4;transcript_id=XR_003956422.2;extra_copy_number=0
CM058246.1	Liftoff	exon	42925989	42926311	.	+	.	ID=exon-XR_003956422.2-2;Parent=rna-XR_003956422.2;Dbxref=GeneID:102635798,GenBank:XR_003956422.2,MGI:MGI:5592205;gbkey=ncRNA;gene=Gm33046;product=predicted gene%2C 33046%2C transcript variant X4;transcript_id=XR_003956422.2;extra_copy_number=0
CM058246.1	Liftoff	exon	42928889	42929264	.	+	.	ID=exon-XR_003956422.2-3;Parent=rna-XR_003956422.2;Dbxref=GeneID:102635798,GenBank:XR_003956422.2,MGI:MGI:5592205;gbkey=ncRNA;gene=Gm33046;product=predicted gene%2C 33046%2C transcript variant X4;transcript_id=XR_003956422.2;extra_copy_number=0
CM058246.1	Liftoff	exon	42940331	42940627	.	+	.	ID=exon-XR_003956422.2-4;Parent=rna-XR_003956422.2;Dbxref=GeneID:102635798,GenBank:XR_003956422.2,MGI:MGI:5592205;gbkey=ncRNA;gene=Gm33046;product=predicted gene%2C 33046%2C transcript variant X4;transcript_id=XR_003956422.2;extra_copy_number=0
CM058246.1	Liftoff	exon	42943280	42946109	.	+	.	ID=exon-XR_003956422.2-5;Parent=rna-XR_003956422.2;Dbxref=GeneID:102635798,GenBank:XR_003956422.2,MGI:MGI:5592205;gbkey=ncRNA;gene=Gm33046;product=predicted gene%2C 33046%2C transcript variant X4;transcript_id=XR_003956422.2;extra_copy_number=0
CM058246.1	Liftoff	lnc_RNA	42925364	42946109	.	+	.	ID=rna-XR_003956423.2;Parent=gene-Gm33046;Dbxref=GeneID:102635798,GenBank:XR_003956423.2,MGI:MGI:5592205;Name=XR_003956423.2;gbkey=ncRNA;gene=Gm33046;model_evidence=Supporting evidence includes similarity to: 3 ESTs%2C 8 long SRA reads%2C and 89%25 coverage of the annotated genomic feature by RNAseq alignments%2C including 14 samples with support for all annotated introns;product=predicted gene%2C 33046%2C transcript variant X5;transcript_id=XR_003956423.2;extra_copy_number=0
CM058246.1	Liftoff	exon	42925364	42925443	.	+	.	ID=exon-XR_003956423.2-1;Parent=rna-XR_003956423.2;Dbxref=GeneID:102635798,GenBank:XR_003956423.2,MGI:MGI:5592205;gbkey=ncRNA;gene=Gm33046;product=predicted gene%2C 33046%2C transcript variant X5;transcript_id=XR_003956423.2;extra_copy_number=0
CM058246.1	Liftoff	exon	42925994	42926311	.	+	.	ID=exon-XR_003956423.2-2;Parent=rna-XR_003956423.2;Dbxref=GeneID:102635798,GenBank:XR_003956423.2,MGI:MGI:5592205;gbkey=ncRNA;gene=Gm33046;product=predicted gene%2C 33046%2C transcript variant X5;transcript_id=XR_003956423.2;extra_copy_number=0
CM058246.1	Liftoff	exon	42928889	42929014	.	+	.	ID=exon-XR_003956423.2-3;Parent=rna-XR_003956423.2;Dbxref=GeneID:102635798,GenBank:XR_003956423.2,MGI:MGI:5592205;gbkey=ncRNA;gene=Gm33046;product=predicted gene%2C 33046%2C transcript variant X5;transcript_id=XR_003956423.2;extra_copy_number=0
CM058246.1	Liftoff	exon	42940331	42940627	.	+	.	ID=exon-XR_003956423.2-4;Parent=rna-XR_003956423.2;Dbxref=GeneID:102635798,GenBank:XR_003956423.2,MGI:MGI:5592205;gbkey=ncRNA;gene=Gm33046;product=predicted gene%2C 33046%2C transcript variant X5;transcript_id=XR_003956423.2;extra_copy_number=0
CM058246.1	Liftoff	exon	42943280	42946109	.	+	.	ID=exon-XR_003956423.2-5;Parent=rna-XR_003956423.2;Dbxref=GeneID:102635798,GenBank:XR_003956423.2,MGI:MGI:5592205;gbkey=ncRNA;gene=Gm33046;product=predicted gene%2C 33046%2C transcript variant X5;transcript_id=XR_003956423.2;extra_copy_number=0
CM058246.1	Liftoff	lnc_RNA	42925587	42946109	.	+	.	ID=rna-XR_377540.4;Parent=gene-Gm33046;Dbxref=GeneID:102635798,GenBank:XR_377540.4,MGI:MGI:5592205;Name=XR_377540.4;gbkey=ncRNA;gene=Gm33046;model_evidence=Supporting evidence includes similarity to: 7 long SRA reads%2C and 90%25 coverage of the annotated genomic feature by RNAseq alignments%2C including 5 samples with support for all annotated introns;product=predicted gene%2C 33046%2C transcript variant X2;transcript_id=XR_377540.4;extra_copy_number=0
CM058246.1	Liftoff	exon	42925587	42925847	.	+	.	ID=exon-XR_377540.4-1;Parent=rna-XR_377540.4;Dbxref=GeneID:102635798,GenBank:XR_377540.4,MGI:MGI:5592205;gbkey=ncRNA;gene=Gm33046;product=predicted gene%2C 33046%2C transcript variant X2;transcript_id=XR_377540.4;extra_copy_number=0
CM058246.1	Liftoff	exon	42925989	42926311	.	+	.	ID=exon-XR_377540.4-2;Parent=rna-XR_377540.4;Dbxref=GeneID:102635798,GenBank:XR_377540.4,MGI:MGI:5592205;gbkey=ncRNA;gene=Gm33046;product=predicted gene%2C 33046%2C transcript variant X2;transcript_id=XR_377540.4;extra_copy_number=0
CM058246.1	Liftoff	exon	42928889	42929014	.	+	.	ID=exon-XR_377540.4-3;Parent=rna-XR_377540.4;Dbxref=GeneID:102635798,GenBank:XR_377540.4,MGI:MGI:5592205;gbkey=ncRNA;gene=Gm33046;product=predicted gene%2C 33046%2C transcript variant X2;transcript_id=XR_377540.4;extra_copy_number=0
CM058246.1	Liftoff	exon	42940331	42940627	.	+	.	ID=exon-XR_377540.4-4;Parent=rna-XR_377540.4;Dbxref=GeneID:102635798,GenBank:XR_377540.4,MGI:MGI:5592205;gbkey=ncRNA;gene=Gm33046;product=predicted gene%2C 33046%2C transcript variant X2;transcript_id=XR_377540.4;extra_copy_number=0
CM058246.1	Liftoff	exon	42943280	42946109	.	+	.	ID=exon-XR_377540.4-5;Parent=rna-XR_377540.4;Dbxref=GeneID:102635798,GenBank:XR_377540.4,MGI:MGI:5592205;gbkey=ncRNA;gene=Gm33046;product=predicted gene%2C 33046%2C transcript variant X2;transcript_id=XR_377540.4;extra_copy_number=0
CM058246.1	Liftoff	lnc_RNA	42925587	42946109	.	+	.	ID=rna-XR_377541.4;Parent=gene-Gm33046;Dbxref=GeneID:102635798,GenBank:XR_377541.4,MGI:MGI:5592205;Name=XR_377541.4;gbkey=ncRNA;gene=Gm33046;model_evidence=Supporting evidence includes similarity to: 7 long SRA reads%2C and 90%25 coverage of the annotated genomic feature by RNAseq alignments%2C including 8 samples with support for all annotated introns;product=predicted gene%2C 33046%2C transcript variant X3;transcript_id=XR_377541.4;extra_copy_number=0
CM058246.1	Liftoff	exon	42925587	42925847	.	+	.	ID=exon-XR_377541.4-1;Parent=rna-XR_377541.4;Dbxref=GeneID:102635798,GenBank:XR_377541.4,MGI:MGI:5592205;gbkey=ncRNA;gene=Gm33046;product=predicted gene%2C 33046%2C transcript variant X3;transcript_id=XR_377541.4;extra_copy_number=0
CM058246.1	Liftoff	exon	42925994	42926311	.	+	.	ID=exon-XR_377541.4-2;Parent=rna-XR_377541.4;Dbxref=GeneID:102635798,GenBank:XR_377541.4,MGI:MGI:5592205;gbkey=ncRNA;gene=Gm33046;product=predicted gene%2C 33046%2C transcript variant X3;transcript_id=XR_377541.4;extra_copy_number=0
CM058246.1	Liftoff	exon	42928889	42929014	.	+	.	ID=exon-XR_377541.4-3;Parent=rna-XR_377541.4;Dbxref=GeneID:102635798,GenBank:XR_377541.4,MGI:MGI:5592205;gbkey=ncRNA;gene=Gm33046;product=predicted gene%2C 33046%2C transcript variant X3;transcript_id=XR_377541.4;extra_copy_number=0
CM058246.1	Liftoff	exon	42940331	42940627	.	+	.	ID=exon-XR_377541.4-4;Parent=rna-XR_377541.4;Dbxref=GeneID:102635798,GenBank:XR_377541.4,MGI:MGI:5592205;gbkey=ncRNA;gene=Gm33046;product=predicted gene%2C 33046%2C transcript variant X3;transcript_id=XR_377541.4;extra_copy_number=0
CM058246.1	Liftoff	exon	42943280	42946109	.	+	.	ID=exon-XR_377541.4-5;Parent=rna-XR_377541.4;Dbxref=GeneID:102635798,GenBank:XR_377541.4,MGI:MGI:5592205;gbkey=ncRNA;gene=Gm33046;product=predicted gene%2C 33046%2C transcript variant X3;transcript_id=XR_377541.4;extra_copy_number=0
CM058246.1	Liftoff	gene	42969371	43039359	.	+	.	ID=gene-Nup205;Dbxref=GeneID:70699,MGI:MGI:2141625;Name=Nup205;description=nucleoporin 205;gbkey=Gene;gene=Nup205;gene_biotype=protein_coding;gene_synonym=3830404O05Rik,mKIAA0225;coverage=1.0;sequence_ID=1.0;valid_ORFs=5;extra_copy_number=0;copy_num_ID=gene-Nup205_0
CM058246.1	Liftoff	mRNA	42969371	43039359	.	+	.	ID=rna-NM_027513.1;Parent=gene-Nup205;Dbxref=GeneID:70699,GenBank:NM_027513.1,MGI:MGI:2141625;Name=NM_027513.1;gbkey=mRNA;gene=Nup205;product=nucleoporin 205;tag=RefSeq Select;transcript_id=NM_027513.1;matches_ref_protein=True;valid_ORF=True;extra_copy_number=0
CM058246.1	Liftoff	exon	42969371	42969414	.	+	.	ID=exon-NM_027513.1-1;Parent=rna-NM_027513.1;Dbxref=GeneID:70699,GenBank:NM_027513.1,MGI:MGI:2141625;gbkey=mRNA;gene=Nup205;product=nucleoporin 205;tag=RefSeq Select;transcript_id=NM_027513.1;extra_copy_number=0
CM058246.1	Liftoff	exon	42975607	42975749	.	+	.	ID=exon-NM_027513.1-2;Parent=rna-NM_027513.1;Dbxref=GeneID:70699,GenBank:NM_027513.1,MGI:MGI:2141625;gbkey=mRNA;gene=Nup205;product=nucleoporin 205;tag=RefSeq Select;transcript_id=NM_027513.1;extra_copy_number=0
CM058246.1	Liftoff	exon	42978191	42978362	.	+	.	ID=exon-NM_027513.1-3;Parent=rna-NM_027513.1;Dbxref=GeneID:70699,GenBank:NM_027513.1,MGI:MGI:2141625;gbkey=mRNA;gene=Nup205;product=nucleoporin 205;tag=RefSeq Select;transcript_id=NM_027513.1;extra_copy_number=0
CM058246.1	Liftoff	exon	42980382	42980526	.	+	.	ID=exon-NM_027513.1-4;Parent=rna-NM_027513.1;Dbxref=GeneID:70699,GenBank:NM_027513.1,MGI:MGI:2141625;gbkey=mRNA;gene=Nup205;product=nucleoporin 205;tag=RefSeq Select;transcript_id=NM_027513.1;extra_copy_number=0
CM058246.1	Liftoff	exon	42980854	42981013	.	+	.	ID=exon-NM_027513.1-5;Parent=rna-NM_027513.1;Dbxref=GeneID:70699,GenBank:NM_027513.1,MGI:MGI:2141625;gbkey=mRNA;gene=Nup205;product=nucleoporin 205;tag=RefSeq Select;transcript_id=NM_027513.1;extra_copy_number=0
CM058246.1	Liftoff	exon	42981613	42981841	.	+	.	ID=exon-NM_027513.1-6;Parent=rna-NM_027513.1;Dbxref=GeneID:70699,GenBank:NM_027513.1,MGI:MGI:2141625;gbkey=mRNA;gene=Nup205;product=nucleoporin 205;tag=RefSeq Select;transcript_id=NM_027513.1;extra_copy_number=0
CM058246.1	Liftoff	exon	42983632	42983796	.	+	.	ID=exon-NM_027513.1-7;Parent=rna-NM_027513.1;Dbxref=GeneID:70699,GenBank:NM_027513.1,MGI:MGI:2141625;gbkey=mRNA;gene=Nup205;product=nucleoporin 205;tag=RefSeq Select;transcript_id=NM_027513.1;extra_copy_number=0
CM058246.1	Liftoff	exon	42986163	42986338	.	+	.	ID=exon-NM_027513.1-8;Parent=rna-NM_027513.1;Dbxref=GeneID:70699,GenBank:NM_027513.1,MGI:MGI:2141625;gbkey=mRNA;gene=Nup205;product=nucleoporin 205;tag=RefSeq Select;transcript_id=NM_027513.1;extra_copy_number=0
CM058246.1	Liftoff	exon	42988192	42988308	.	+	.	ID=exon-NM_027513.1-9;Parent=rna-NM_027513.1;Dbxref=GeneID:70699,GenBank:NM_027513.1,MGI:MGI:2141625;gbkey=mRNA;gene=Nup205;product=nucleoporin 205;tag=RefSeq Select;transcript_id=NM_027513.1;extra_copy_number=0
CM058246.1	Liftoff	exon	42988477	42988614	.	+	.	ID=exon-NM_027513.1-10;Parent=rna-NM_027513.1;Dbxref=GeneID:70699,GenBank:NM_027513.1,MGI:MGI:2141625;gbkey=mRNA;gene=Nup205;product=nucleoporin 205;tag=RefSeq Select;transcript_id=NM_027513.1;extra_copy_number=0
CM058246.1	Liftoff	exon	42990594	42990744	.	+	.	ID=exon-NM_027513.1-11;Parent=rna-NM_027513.1;Dbxref=GeneID:70699,GenBank:NM_027513.1,MGI:MGI:2141625;gbkey=mRNA;gene=Nup205;product=nucleoporin 205;tag=RefSeq Select;transcript_id=NM_027513.1;extra_copy_number=0
CM058246.1	Liftoff	exon	42991612	42991817	.	+	.	ID=exon-NM_027513.1-12;Parent=rna-NM_027513.1;Dbxref=GeneID:70699,GenBank:NM_027513.1,MGI:MGI:2141625;gbkey=mRNA;gene=Nup205;product=nucleoporin 205;tag=RefSeq Select;transcript_id=NM_027513.1;extra_copy_number=0
CM058246.1	Liftoff	exon	42993744	42993926	.	+	.	ID=exon-NM_027513.1-13;Parent=rna-NM_027513.1;Dbxref=GeneID:70699,GenBank:NM_027513.1,MGI:MGI:2141625;gbkey=mRNA;gene=Nup205;product=nucleoporin 205;tag=RefSeq Select;transcript_id=NM_027513.1;extra_copy_number=0
CM058246.1	Liftoff	exon	42995721	42995771	.	+	.	ID=exon-NM_027513.1-14;Parent=rna-NM_027513.1;Dbxref=GeneID:70699,GenBank:NM_027513.1,MGI:MGI:2141625;gbkey=mRNA;gene=Nup205;product=nucleoporin 205;tag=RefSeq Select;transcript_id=NM_027513.1;extra_copy_number=0
CM058246.1	Liftoff	exon	42997083	42997292	.	+	.	ID=exon-NM_027513.1-15;Parent=rna-NM_027513.1;Dbxref=GeneID:70699,GenBank:NM_027513.1,MGI:MGI:2141625;gbkey=mRNA;gene=Nup205;product=nucleoporin 205;tag=RefSeq Select;transcript_id=NM_027513.1;extra_copy_number=0
CM058246.1	Liftoff	exon	42999839	42999938	.	+	.	ID=exon-NM_027513.1-16;Parent=rna-NM_027513.1;Dbxref=GeneID:70699,GenBank:NM_027513.1,MGI:MGI:2141625;gbkey=mRNA;gene=Nup205;product=nucleoporin 205;tag=RefSeq Select;transcript_id=NM_027513.1;extra_copy_number=0
CM058246.1	Liftoff	exon	43000553	43000690	.	+	.	ID=exon-NM_027513.1-17;Parent=rna-NM_027513.1;Dbxref=GeneID:70699,GenBank:NM_027513.1,MGI:MGI:2141625;gbkey=mRNA;gene=Nup205;product=nucleoporin 205;tag=RefSeq Select;transcript_id=NM_027513.1;extra_copy_number=0
CM058246.1	Liftoff	exon	43002586	43002775	.	+	.	ID=exon-NM_027513.1-18;Parent=rna-NM_027513.1;Dbxref=GeneID:70699,GenBank:NM_027513.1,MGI:MGI:2141625;gbkey=mRNA;gene=Nup205;product=nucleoporin 205;tag=RefSeq Select;transcript_id=NM_027513.1;extra_copy_number=0
CM058246.1	Liftoff	exon	43004485	43004605	.	+	.	ID=exon-NM_027513.1-19;Parent=rna-NM_027513.1;Dbxref=GeneID:70699,GenBank:NM_027513.1,MGI:MGI:2141625;gbkey=mRNA;gene=Nup205;product=nucleoporin 205;tag=RefSeq Select;transcript_id=NM_027513.1;extra_copy_number=0
CM058246.1	Liftoff	exon	43006076	43006157	.	+	.	ID=exon-NM_027513.1-20;Parent=rna-NM_027513.1;Dbxref=GeneID:70699,GenBank:NM_027513.1,MGI:MGI:2141625;gbkey=mRNA;gene=Nup205;product=nucleoporin 205;tag=RefSeq Select;transcript_id=NM_027513.1;extra_copy_number=0
CM058246.1	Liftoff	exon	43006404	43006568	.	+	.	ID=exon-NM_027513.1-21;Parent=rna-NM_027513.1;Dbxref=GeneID:70699,GenBank:NM_027513.1,MGI:MGI:2141625;gbkey=mRNA;gene=Nup205;product=nucleoporin 205;tag=RefSeq Select;transcript_id=NM_027513.1;extra_copy_number=0
CM058246.1	Liftoff	exon	43006832	43006956	.	+	.	ID=exon-NM_027513.1-22;Parent=rna-NM_027513.1;Dbxref=GeneID:70699,GenBank:NM_027513.1,MGI:MGI:2141625;gbkey=mRNA;gene=Nup205;product=nucleoporin 205;tag=RefSeq Select;transcript_id=NM_027513.1;extra_copy_number=0
CM058246.1	Liftoff	exon	43011443	43011557	.	+	.	ID=exon-NM_027513.1-23;Parent=rna-NM_027513.1;Dbxref=GeneID:70699,GenBank:NM_027513.1,MGI:MGI:2141625;gbkey=mRNA;gene=Nup205;product=nucleoporin 205;tag=RefSeq Select;transcript_id=NM_027513.1;extra_copy_number=0
CM058246.1	Liftoff	exon	43015271	43015420	.	+	.	ID=exon-NM_027513.1-24;Parent=rna-NM_027513.1;Dbxref=GeneID:70699,GenBank:NM_027513.1,MGI:MGI:2141625;gbkey=mRNA;gene=Nup205;product=nucleoporin 205;tag=RefSeq Select;transcript_id=NM_027513.1;extra_copy_number=0
CM058246.1	Liftoff	exon	43015904	43015975	.	+	.	ID=exon-NM_027513.1-25;Parent=rna-NM_027513.1;Dbxref=GeneID:70699,GenBank:NM_027513.1,MGI:MGI:2141625;gbkey=mRNA;gene=Nup205;product=nucleoporin 205;tag=RefSeq Select;transcript_id=NM_027513.1;extra_copy_number=0
CM058246.1	Liftoff	exon	43016280	43016437	.	+	.	ID=exon-NM_027513.1-26;Parent=rna-NM_027513.1;Dbxref=GeneID:70699,GenBank:NM_027513.1,MGI:MGI:2141625;gbkey=mRNA;gene=Nup205;product=nucleoporin 205;tag=RefSeq Select;transcript_id=NM_027513.1;extra_copy_number=0
CM058246.1	Liftoff	exon	43016942	43017022	.	+	.	ID=exon-NM_027513.1-27;Parent=rna-NM_027513.1;Dbxref=GeneID:70699,GenBank:NM_027513.1,MGI:MGI:2141625;gbkey=mRNA;gene=Nup205;product=nucleoporin 205;tag=RefSeq Select;transcript_id=NM_027513.1;extra_copy_number=0
CM058246.1	Liftoff	exon	43017550	43017741	.	+	.	ID=exon-NM_027513.1-28;Parent=rna-NM_027513.1;Dbxref=GeneID:70699,GenBank:NM_027513.1,MGI:MGI:2141625;gbkey=mRNA;gene=Nup205;product=nucleoporin 205;tag=RefSeq Select;transcript_id=NM_027513.1;extra_copy_number=0
CM058246.1	Liftoff	exon	43019063	43019330	.	+	.	ID=exon-NM_027513.1-29;Parent=rna-NM_027513.1;Dbxref=GeneID:70699,GenBank:NM_027513.1,MGI:MGI:2141625;gbkey=mRNA;gene=Nup205;product=nucleoporin 205;tag=RefSeq Select;transcript_id=NM_027513.1;extra_copy_number=0
CM058246.1	Liftoff	exon	43019425	43019523	.	+	.	ID=exon-NM_027513.1-30;Parent=rna-NM_027513.1;Dbxref=GeneID:70699,GenBank:NM_027513.1,MGI:MGI:2141625;gbkey=mRNA;gene=Nup205;product=nucleoporin 205;tag=RefSeq Select;transcript_id=NM_027513.1;extra_copy_number=0
CM058246.1	Liftoff	exon	43022264	43022412	.	+	.	ID=exon-NM_027513.1-31;Parent=rna-NM_027513.1;Dbxref=GeneID:70699,GenBank:NM_027513.1,MGI:MGI:2141625;gbkey=mRNA;gene=Nup205;product=nucleoporin 205;tag=RefSeq Select;transcript_id=NM_027513.1;extra_copy_number=0
CM058246.1	Liftoff	exon	43024158	43024349	.	+	.	ID=exon-NM_027513.1-32;Parent=rna-NM_027513.1;Dbxref=GeneID:70699,GenBank:NM_027513.1,MGI:MGI:2141625;gbkey=mRNA;gene=Nup205;product=nucleoporin 205;tag=RefSeq Select;transcript_id=NM_027513.1;extra_copy_number=0
CM058246.1	Liftoff	exon	43025096	43025217	.	+	.	ID=exon-NM_027513.1-33;Parent=rna-NM_027513.1;Dbxref=GeneID:70699,GenBank:NM_027513.1,MGI:MGI:2141625;gbkey=mRNA;gene=Nup205;product=nucleoporin 205;tag=RefSeq Select;transcript_id=NM_027513.1;extra_copy_number=0
CM058246.1	Liftoff	exon	43026438	43026576	.	+	.	ID=exon-NM_027513.1-34;Parent=rna-NM_027513.1;Dbxref=GeneID:70699,GenBank:NM_027513.1,MGI:MGI:2141625;gbkey=mRNA;gene=Nup205;product=nucleoporin 205;tag=RefSeq Select;transcript_id=NM_027513.1;extra_copy_number=0
CM058246.1	Liftoff	exon	43028526	43028652	.	+	.	ID=exon-NM_027513.1-35;Parent=rna-NM_027513.1;Dbxref=GeneID:70699,GenBank:NM_027513.1,MGI:MGI:2141625;gbkey=mRNA;gene=Nup205;product=nucleoporin 205;tag=RefSeq Select;transcript_id=NM_027513.1;extra_copy_number=0
CM058246.1	Liftoff	exon	43030705	43030781	.	+	.	ID=exon-NM_027513.1-36;Parent=rna-NM_027513.1;Dbxref=GeneID:70699,GenBank:NM_027513.1,MGI:MGI:2141625;gbkey=mRNA;gene=Nup205;product=nucleoporin 205;tag=RefSeq Select;transcript_id=NM_027513.1;extra_copy_number=0
CM058246.1	Liftoff	exon	43032769	43032897	.	+	.	ID=exon-NM_027513.1-37;Parent=rna-NM_027513.1;Dbxref=GeneID:70699,GenBank:NM_027513.1,MGI:MGI:2141625;gbkey=mRNA;gene=Nup205;product=nucleoporin 205;tag=RefSeq Select;transcript_id=NM_027513.1;extra_copy_number=0
CM058246.1	Liftoff	exon	43033079	43033208	.	+	.	ID=exon-NM_027513.1-38;Parent=rna-NM_027513.1;Dbxref=GeneID:70699,GenBank:NM_027513.1,MGI:MGI:2141625;gbkey=mRNA;gene=Nup205;product=nucleoporin 205;tag=RefSeq Select;transcript_id=NM_027513.1;extra_copy_number=0
CM058246.1	Liftoff	exon	43035579	43035745	.	+	.	ID=exon-NM_027513.1-39;Parent=rna-NM_027513.1;Dbxref=GeneID:70699,GenBank:NM_027513.1,MGI:MGI:2141625;gbkey=mRNA;gene=Nup205;product=nucleoporin 205;tag=RefSeq Select;transcript_id=NM_027513.1;extra_copy_number=0
CM058246.1	Liftoff	exon	43036457	43036580	.	+	.	ID=exon-NM_027513.1-40;Parent=rna-NM_027513.1;Dbxref=GeneID:70699,GenBank:NM_027513.1,MGI:MGI:2141625;gbkey=mRNA;gene=Nup205;product=nucleoporin 205;tag=RefSeq Select;transcript_id=NM_027513.1;extra_copy_number=0
CM058246.1	Liftoff	exon	43037008	43037136	.	+	.	ID=exon-NM_027513.1-41;Parent=rna-NM_027513.1;Dbxref=GeneID:70699,GenBank:NM_027513.1,MGI:MGI:2141625;gbkey=mRNA;gene=Nup205;product=nucleoporin 205;tag=RefSeq Select;transcript_id=NM_027513.1;extra_copy_number=0
CM058246.1	Liftoff	exon	43037782	43037840	.	+	.	ID=exon-NM_027513.1-42;Parent=rna-NM_027513.1;Dbxref=GeneID:70699,GenBank:NM_027513.1,MGI:MGI:2141625;gbkey=mRNA;gene=Nup205;product=nucleoporin 205;tag=RefSeq Select;transcript_id=NM_027513.1;extra_copy_number=0
CM058246.1	Liftoff	exon	43039021	43039359	.	+	.	ID=exon-NM_027513.1-43;Parent=rna-NM_027513.1;Dbxref=GeneID:70699,GenBank:NM_027513.1,MGI:MGI:2141625;gbkey=mRNA;gene=Nup205;product=nucleoporin 205;tag=RefSeq Select;transcript_id=NM_027513.1;extra_copy_number=0
CM058246.1	Liftoff	CDS	42969387	42969414	.	+	.	ID=cds-NP_081789.1;Parent=rna-NM_027513.1;Dbxref=CCDS:CCDS57418.1,GeneID:70699,GenBank:NP_081789.1,MGI:MGI:2141625;Name=NP_081789.1;gbkey=CDS;gene=Nup205;product=nuclear pore complex protein Nup205;protein_id=NP_081789.1;tag=RefSeq Select;extra_copy_number=0
CM058246.1	Liftoff	CDS	42975607	42975749	.	+	.	ID=cds-NP_081789.1;Parent=rna-NM_027513.1;Dbxref=CCDS:CCDS57418.1,GeneID:70699,GenBank:NP_081789.1,MGI:MGI:2141625;Name=NP_081789.1;gbkey=CDS;gene=Nup205;product=nuclear pore complex protein Nup205;protein_id=NP_081789.1;tag=RefSeq Select;extra_copy_number=0
CM058246.1	Liftoff	CDS	42978191	42978362	.	+	.	ID=cds-NP_081789.1;Parent=rna-NM_027513.1;Dbxref=CCDS:CCDS57418.1,GeneID:70699,GenBank:NP_081789.1,MGI:MGI:2141625;Name=NP_081789.1;gbkey=CDS;gene=Nup205;product=nuclear pore complex protein Nup205;protein_id=NP_081789.1;tag=RefSeq Select;extra_copy_number=0
CM058246.1	Liftoff	CDS	42980382	42980526	.	+	.	ID=cds-NP_081789.1;Parent=rna-NM_027513.1;Dbxref=CCDS:CCDS57418.1,GeneID:70699,GenBank:NP_081789.1,MGI:MGI:2141625;Name=NP_081789.1;gbkey=CDS;gene=Nup205;product=nuclear pore complex protein Nup205;protein_id=NP_081789.1;tag=RefSeq Select;extra_copy_number=0
CM058246.1	Liftoff	CDS	42980854	42981013	.	+	.	ID=cds-NP_081789.1;Parent=rna-NM_027513.1;Dbxref=CCDS:CCDS57418.1,GeneID:70699,GenBank:NP_081789.1,MGI:MGI:2141625;Name=NP_081789.1;gbkey=CDS;gene=Nup205;product=nuclear pore complex protein Nup205;protein_id=NP_081789.1;tag=RefSeq Select;extra_copy_number=0
CM058246.1	Liftoff	CDS	42981613	42981841	.	+	.	ID=cds-NP_081789.1;Parent=rna-NM_027513.1;Dbxref=CCDS:CCDS57418.1,GeneID:70699,GenBank:NP_081789.1,MGI:MGI:2141625;Name=NP_081789.1;gbkey=CDS;gene=Nup205;product=nuclear pore complex protein Nup205;protein_id=NP_081789.1;tag=RefSeq Select;extra_copy_number=0
CM058246.1	Liftoff	CDS	42983632	42983796	.	+	.	ID=cds-NP_081789.1;Parent=rna-NM_027513.1;Dbxref=CCDS:CCDS57418.1,GeneID:70699,GenBank:NP_081789.1,MGI:MGI:2141625;Name=NP_081789.1;gbkey=CDS;gene=Nup205;product=nuclear pore complex protein Nup205;protein_id=NP_081789.1;tag=RefSeq Select;extra_copy_number=0
CM058246.1	Liftoff	CDS	42986163	42986338	.	+	.	ID=cds-NP_081789.1;Parent=rna-NM_027513.1;Dbxref=CCDS:CCDS57418.1,GeneID:70699,GenBank:NP_081789.1,MGI:MGI:2141625;Name=NP_081789.1;gbkey=CDS;gene=Nup205;product=nuclear pore complex protein Nup205;protein_id=NP_081789.1;tag=RefSeq Select;extra_copy_number=0
CM058246.1	Liftoff	CDS	42988192	42988308	.	+	.	ID=cds-NP_081789.1;Parent=rna-NM_027513.1;Dbxref=CCDS:CCDS57418.1,GeneID:70699,GenBank:NP_081789.1,MGI:MGI:2141625;Name=NP_081789.1;gbkey=CDS;gene=Nup205;product=nuclear pore complex protein Nup205;protein_id=NP_081789.1;tag=RefSeq Select;extra_copy_number=0
CM058246.1	Liftoff	CDS	42988477	42988614	.	+	.	ID=cds-NP_081789.1;Parent=rna-NM_027513.1;Dbxref=CCDS:CCDS57418.1,GeneID:70699,GenBank:NP_081789.1,MGI:MGI:2141625;Name=NP_081789.1;gbkey=CDS;gene=Nup205;product=nuclear pore complex protein Nup205;protein_id=NP_081789.1;tag=RefSeq Select;extra_copy_number=0
CM058246.1	Liftoff	CDS	42990594	42990744	.	+	.	ID=cds-NP_081789.1;Parent=rna-NM_027513.1;Dbxref=CCDS:CCDS57418.1,GeneID:70699,GenBank:NP_081789.1,MGI:MGI:2141625;Name=NP_081789.1;gbkey=CDS;gene=Nup205;product=nuclear pore complex protein Nup205;protein_id=NP_081789.1;tag=RefSeq Select;extra_copy_number=0
CM058246.1	Liftoff	CDS	42991612	42991817	.	+	.	ID=cds-NP_081789.1;Parent=rna-NM_027513.1;Dbxref=CCDS:CCDS57418.1,GeneID:70699,GenBank:NP_081789.1,MGI:MGI:2141625;Name=NP_081789.1;gbkey=CDS;gene=Nup205;product=nuclear pore complex protein Nup205;protein_id=NP_081789.1;tag=RefSeq Select;extra_copy_number=0
CM058246.1	Liftoff	CDS	42993744	42993926	.	+	.	ID=cds-NP_081789.1;Parent=rna-NM_027513.1;Dbxref=CCDS:CCDS57418.1,GeneID:70699,GenBank:NP_081789.1,MGI:MGI:2141625;Name=NP_081789.1;gbkey=CDS;gene=Nup205;product=nuclear pore complex protein Nup205;protein_id=NP_081789.1;tag=RefSeq Select;extra_copy_number=0
CM058246.1	Liftoff	CDS	42995721	42995771	.	+	.	ID=cds-NP_081789.1;Parent=rna-NM_027513.1;Dbxref=CCDS:CCDS57418.1,GeneID:70699,GenBank:NP_081789.1,MGI:MGI:2141625;Name=NP_081789.1;gbkey=CDS;gene=Nup205;product=nuclear pore complex protein Nup205;protein_id=NP_081789.1;tag=RefSeq Select;extra_copy_number=0
CM058246.1	Liftoff	CDS	42997083	42997292	.	+	.	ID=cds-NP_081789.1;Parent=rna-NM_027513.1;Dbxref=CCDS:CCDS57418.1,GeneID:70699,GenBank:NP_081789.1,MGI:MGI:2141625;Name=NP_081789.1;gbkey=CDS;gene=Nup205;product=nuclear pore complex protein Nup205;protein_id=NP_081789.1;tag=RefSeq Select;extra_copy_number=0
CM058246.1	Liftoff	CDS	42999839	42999938	.	+	.	ID=cds-NP_081789.1;Parent=rna-NM_027513.1;Dbxref=CCDS:CCDS57418.1,GeneID:70699,GenBank:NP_081789.1,MGI:MGI:2141625;Name=NP_081789.1;gbkey=CDS;gene=Nup205;product=nuclear pore complex protein Nup205;protein_id=NP_081789.1;tag=RefSeq Select;extra_copy_number=0
CM058246.1	Liftoff	CDS	43000553	43000690	.	+	.	ID=cds-NP_081789.1;Parent=rna-NM_027513.1;Dbxref=CCDS:CCDS57418.1,GeneID:70699,GenBank:NP_081789.1,MGI:MGI:2141625;Name=NP_081789.1;gbkey=CDS;gene=Nup205;product=nuclear pore complex protein Nup205;protein_id=NP_081789.1;tag=RefSeq Select;extra_copy_number=0
```
