## Supplementary material for "Chromosome-scale genome assembly of B10.RIII, an autoimmune susceptible mouse strain": b10_swarm.gff3 (part 321 of 931)

```
CM058246.1	Liftoff	CDS	43002586	43002775	.	+	.	ID=cds-NP_081789.1;Parent=rna-NM_027513.1;Dbxref=CCDS:CCDS57418.1,GeneID:70699,GenBank:NP_081789.1,MGI:MGI:2141625;Name=NP_081789.1;gbkey=CDS;gene=Nup205;product=nuclear pore complex protein Nup205;protein_id=NP_081789.1;tag=RefSeq Select;extra_copy_number=0
CM058246.1	Liftoff	CDS	43004485	43004605	.	+	.	ID=cds-NP_081789.1;Parent=rna-NM_027513.1;Dbxref=CCDS:CCDS57418.1,GeneID:70699,GenBank:NP_081789.1,MGI:MGI:2141625;Name=NP_081789.1;gbkey=CDS;gene=Nup205;product=nuclear pore complex protein Nup205;protein_id=NP_081789.1;tag=RefSeq Select;extra_copy_number=0
CM058246.1	Liftoff	CDS	43006076	43006157	.	+	.	ID=cds-NP_081789.1;Parent=rna-NM_027513.1;Dbxref=CCDS:CCDS57418.1,GeneID:70699,GenBank:NP_081789.1,MGI:MGI:2141625;Name=NP_081789.1;gbkey=CDS;gene=Nup205;product=nuclear pore complex protein Nup205;protein_id=NP_081789.1;tag=RefSeq Select;extra_copy_number=0
CM058246.1	Liftoff	CDS	43006404	43006568	.	+	.	ID=cds-NP_081789.1;Parent=rna-NM_027513.1;Dbxref=CCDS:CCDS57418.1,GeneID:70699,GenBank:NP_081789.1,MGI:MGI:2141625;Name=NP_081789.1;gbkey=CDS;gene=Nup205;product=nuclear pore complex protein Nup205;protein_id=NP_081789.1;tag=RefSeq Select;extra_copy_number=0
CM058246.1	Liftoff	CDS	43006832	43006956	.	+	.	ID=cds-NP_081789.1;Parent=rna-NM_027513.1;Dbxref=CCDS:CCDS57418.1,GeneID:70699,GenBank:NP_081789.1,MGI:MGI:2141625;Name=NP_081789.1;gbkey=CDS;gene=Nup205;product=nuclear pore complex protein Nup205;protein_id=NP_081789.1;tag=RefSeq Select;extra_copy_number=0
CM058246.1	Liftoff	CDS	43011443	43011557	.	+	.	ID=cds-NP_081789.1;Parent=rna-NM_027513.1;Dbxref=CCDS:CCDS57418.1,GeneID:70699,GenBank:NP_081789.1,MGI:MGI:2141625;Name=NP_081789.1;gbkey=CDS;gene=Nup205;product=nuclear pore complex protein Nup205;protein_id=NP_081789.1;tag=RefSeq Select;extra_copy_number=0
CM058246.1	Liftoff	CDS	43015271	43015420	.	+	.	ID=cds-NP_081789.1;Parent=rna-NM_027513.1;Dbxref=CCDS:CCDS57418.1,GeneID:70699,GenBank:NP_081789.1,MGI:MGI:2141625;Name=NP_081789.1;gbkey=CDS;gene=Nup205;product=nuclear pore complex protein Nup205;protein_id=NP_081789.1;tag=RefSeq Select;extra_copy_number=0
CM058246.1	Liftoff	CDS	43015904	43015975	.	+	.	ID=cds-NP_081789.1;Parent=rna-NM_027513.1;Dbxref=CCDS:CCDS57418.1,GeneID:70699,GenBank:NP_081789.1,MGI:MGI:2141625;Name=NP_081789.1;gbkey=CDS;gene=Nup205;product=nuclear pore complex protein Nup205;protein_id=NP_081789.1;tag=RefSeq Select;extra_copy_number=0
CM058246.1	Liftoff	CDS	43016280	43016437	.	+	.	ID=cds-NP_081789.1;Parent=rna-NM_027513.1;Dbxref=CCDS:CCDS57418.1,GeneID:70699,GenBank:NP_081789.1,MGI:MGI:2141625;Name=NP_081789.1;gbkey=CDS;gene=Nup205;product=nuclear pore complex protein Nup205;protein_id=NP_081789.1;tag=RefSeq Select;extra_copy_number=0
CM058246.1	Liftoff	CDS	43016942	43017022	.	+	.	ID=cds-NP_081789.1;Parent=rna-NM_027513.1;Dbxref=CCDS:CCDS57418.1,GeneID:70699,GenBank:NP_081789.1,MGI:MGI:2141625;Name=NP_081789.1;gbkey=CDS;gene=Nup205;product=nuclear pore complex protein Nup205;protein_id=NP_081789.1;tag=RefSeq Select;extra_copy_number=0
CM058246.1	Liftoff	CDS	43017550	43017741	.	+	.	ID=cds-NP_081789.1;Parent=rna-NM_027513.1;Dbxref=CCDS:CCDS57418.1,GeneID:70699,GenBank:NP_081789.1,MGI:MGI:2141625;Name=NP_081789.1;gbkey=CDS;gene=Nup205;product=nuclear pore complex protein Nup205;protein_id=NP_081789.1;tag=RefSeq Select;extra_copy_number=0
CM058246.1	Liftoff	CDS	43019063	43019330	.	+	.	ID=cds-NP_081789.1;Parent=rna-NM_027513.1;Dbxref=CCDS:CCDS57418.1,GeneID:70699,GenBank:NP_081789.1,MGI:MGI:2141625;Name=NP_081789.1;gbkey=CDS;gene=Nup205;product=nuclear pore complex protein Nup205;protein_id=NP_081789.1;tag=RefSeq Select;extra_copy_number=0
CM058246.1	Liftoff	CDS	43019425	43019523	.	+	.	ID=cds-NP_081789.1;Parent=rna-NM_027513.1;Dbxref=CCDS:CCDS57418.1,GeneID:70699,GenBank:NP_081789.1,MGI:MGI:2141625;Name=NP_081789.1;gbkey=CDS;gene=Nup205;product=nuclear pore complex protein Nup205;protein_id=NP_081789.1;tag=RefSeq Select;extra_copy_number=0
CM058246.1	Liftoff	CDS	43022264	43022412	.	+	.	ID=cds-NP_081789.1;Parent=rna-NM_027513.1;Dbxref=CCDS:CCDS57418.1,GeneID:70699,GenBank:NP_081789.1,MGI:MGI:2141625;Name=NP_081789.1;gbkey=CDS;gene=Nup205;product=nuclear pore complex protein Nup205;protein_id=NP_081789.1;tag=RefSeq Select;extra_copy_number=0
CM058246.1	Liftoff	CDS	43024158	43024349	.	+	.	ID=cds-NP_081789.1;Parent=rna-NM_027513.1;Dbxref=CCDS:CCDS57418.1,GeneID:70699,GenBank:NP_081789.1,MGI:MGI:2141625;Name=NP_081789.1;gbkey=CDS;gene=Nup205;product=nuclear pore complex protein Nup205;protein_id=NP_081789.1;tag=RefSeq Select;extra_copy_number=0
CM058246.1	Liftoff	CDS	43025096	43025217	.	+	.	ID=cds-NP_081789.1;Parent=rna-NM_027513.1;Dbxref=CCDS:CCDS57418.1,GeneID:70699,GenBank:NP_081789.1,MGI:MGI:2141625;Name=NP_081789.1;gbkey=CDS;gene=Nup205;product=nuclear pore complex protein Nup205;protein_id=NP_081789.1;tag=RefSeq Select;extra_copy_number=0
CM058246.1	Liftoff	CDS	43026438	43026576	.	+	.	ID=cds-NP_081789.1;Parent=rna-NM_027513.1;Dbxref=CCDS:CCDS57418.1,GeneID:70699,GenBank:NP_081789.1,MGI:MGI:2141625;Name=NP_081789.1;gbkey=CDS;gene=Nup205;product=nuclear pore complex protein Nup205;protein_id=NP_081789.1;tag=RefSeq Select;extra_copy_number=0
CM058246.1	Liftoff	CDS	43028526	43028652	.	+	.	ID=cds-NP_081789.1;Parent=rna-NM_027513.1;Dbxref=CCDS:CCDS57418.1,GeneID:70699,GenBank:NP_081789.1,MGI:MGI:2141625;Name=NP_081789.1;gbkey=CDS;gene=Nup205;product=nuclear pore complex protein Nup205;protein_id=NP_081789.1;tag=RefSeq Select;extra_copy_number=0
CM058246.1	Liftoff	CDS	43030705	43030781	.	+	.	ID=cds-NP_081789.1;Parent=rna-NM_027513.1;Dbxref=CCDS:CCDS57418.1,GeneID:70699,GenBank:NP_081789.1,MGI:MGI:2141625;Name=NP_081789.1;gbkey=CDS;gene=Nup205;product=nuclear pore complex protein Nup205;protein_id=NP_081789.1;tag=RefSeq Select;extra_copy_number=0
CM058246.1	Liftoff	CDS	43032769	43032897	.	+	.	ID=cds-NP_081789.1;Parent=rna-NM_027513.1;Dbxref=CCDS:CCDS57418.1,GeneID:70699,GenBank:NP_081789.1,MGI:MGI:2141625;Name=NP_081789.1;gbkey=CDS;gene=Nup205;product=nuclear pore complex protein Nup205;protein_id=NP_081789.1;tag=RefSeq Select;extra_copy_number=0
CM058246.1	Liftoff	CDS	43033079	43033208	.	+	.	ID=cds-NP_081789.1;Parent=rna-NM_027513.1;Dbxref=CCDS:CCDS57418.1,GeneID:70699,GenBank:NP_081789.1,MGI:MGI:2141625;Name=NP_081789.1;gbkey=CDS;gene=Nup205;product=nuclear pore complex protein Nup205;protein_id=NP_081789.1;tag=RefSeq Select;extra_copy_number=0
CM058246.1	Liftoff	CDS	43035579	43035745	.	+	.	ID=cds-NP_081789.1;Parent=rna-NM_027513.1;Dbxref=CCDS:CCDS57418.1,GeneID:70699,GenBank:NP_081789.1,MGI:MGI:2141625;Name=NP_081789.1;gbkey=CDS;gene=Nup205;product=nuclear pore complex protein Nup205;protein_id=NP_081789.1;tag=RefSeq Select;extra_copy_number=0
CM058246.1	Liftoff	CDS	43036457	43036580	.	+	.	ID=cds-NP_081789.1;Parent=rna-NM_027513.1;Dbxref=CCDS:CCDS57418.1,GeneID:70699,GenBank:NP_081789.1,MGI:MGI:2141625;Name=NP_081789.1;gbkey=CDS;gene=Nup205;product=nuclear pore complex protein Nup205;protein_id=NP_081789.1;tag=RefSeq Select;extra_copy_number=0
CM058246.1	Liftoff	CDS	43037008	43037136	.	+	.	ID=cds-NP_081789.1;Parent=rna-NM_027513.1;Dbxref=CCDS:CCDS57418.1,GeneID:70699,GenBank:NP_081789.1,MGI:MGI:2141625;Name=NP_081789.1;gbkey=CDS;gene=Nup205;product=nuclear pore complex protein Nup205;protein_id=NP_081789.1;tag=RefSeq Select;extra_copy_number=0
CM058246.1	Liftoff	CDS	43037782	43037840	.	+	.	ID=cds-NP_081789.1;Parent=rna-NM_027513.1;Dbxref=CCDS:CCDS57418.1,GeneID:70699,GenBank:NP_081789.1,MGI:MGI:2141625;Name=NP_081789.1;gbkey=CDS;gene=Nup205;product=nuclear pore complex protein Nup205;protein_id=NP_081789.1;tag=RefSeq Select;extra_copy_number=0
CM058246.1	Liftoff	CDS	43039021	43039173	.	+	.	ID=cds-NP_081789.1;Parent=rna-NM_027513.1;Dbxref=CCDS:CCDS57418.1,GeneID:70699,GenBank:NP_081789.1,MGI:MGI:2141625;Name=NP_081789.1;gbkey=CDS;gene=Nup205;product=nuclear pore complex protein Nup205;protein_id=NP_081789.1;tag=RefSeq Select;extra_copy_number=0
CM058246.1	Liftoff	mRNA	42969473	43039359	.	+	.	ID=rna-XM_006506590.4;Parent=gene-Nup205;Dbxref=GeneID:70699,GenBank:XM_006506590.4,MGI:MGI:2141625;Name=XM_006506590.4;gbkey=mRNA;gene=Nup205;model_evidence=Supporting evidence includes similarity to: 7 mRNAs%2C 121 ESTs%2C 4 Proteins%2C 860 long SRA reads%2C and 100%25 coverage of the annotated genomic feature by RNAseq alignments%2C including 32 samples with support for all annotated introns;product=nucleoporin 205%2C transcript variant X1;transcript_id=XM_006506590.4;matches_ref_protein=True;valid_ORF=True;extra_copy_number=0
CM058246.1	Liftoff	exon	42969473	42969731	.	+	.	ID=exon-XM_006506590.4-1;Parent=rna-XM_006506590.4;Dbxref=GeneID:70699,GenBank:XM_006506590.4,MGI:MGI:2141625;gbkey=mRNA;gene=Nup205;product=nucleoporin 205%2C transcript variant X1;transcript_id=XM_006506590.4;extra_copy_number=0
CM058246.1	Liftoff	exon	42975607	42975749	.	+	.	ID=exon-XM_006506590.4-2;Parent=rna-XM_006506590.4;Dbxref=GeneID:70699,GenBank:XM_006506590.4,MGI:MGI:2141625;gbkey=mRNA;gene=Nup205;product=nucleoporin 205%2C transcript variant X1;transcript_id=XM_006506590.4;extra_copy_number=0
CM058246.1	Liftoff	exon	42978191	42978362	.	+	.	ID=exon-XM_006506590.4-3;Parent=rna-XM_006506590.4;Dbxref=GeneID:70699,GenBank:XM_006506590.4,MGI:MGI:2141625;gbkey=mRNA;gene=Nup205;product=nucleoporin 205%2C transcript variant X1;transcript_id=XM_006506590.4;extra_copy_number=0
CM058246.1	Liftoff	exon	42980382	42980526	.	+	.	ID=exon-XM_006506590.4-4;Parent=rna-XM_006506590.4;Dbxref=GeneID:70699,GenBank:XM_006506590.4,MGI:MGI:2141625;gbkey=mRNA;gene=Nup205;product=nucleoporin 205%2C transcript variant X1;transcript_id=XM_006506590.4;extra_copy_number=0
CM058246.1	Liftoff	exon	42980854	42981013	.	+	.	ID=exon-XM_006506590.4-5;Parent=rna-XM_006506590.4;Dbxref=GeneID:70699,GenBank:XM_006506590.4,MGI:MGI:2141625;gbkey=mRNA;gene=Nup205;product=nucleoporin 205%2C transcript variant X1;transcript_id=XM_006506590.4;extra_copy_number=0
CM058246.1	Liftoff	exon	42981613	42981841	.	+	.	ID=exon-XM_006506590.4-6;Parent=rna-XM_006506590.4;Dbxref=GeneID:70699,GenBank:XM_006506590.4,MGI:MGI:2141625;gbkey=mRNA;gene=Nup205;product=nucleoporin 205%2C transcript variant X1;transcript_id=XM_006506590.4;extra_copy_number=0
CM058246.1	Liftoff	exon	42983632	42983796	.	+	.	ID=exon-XM_006506590.4-7;Parent=rna-XM_006506590.4;Dbxref=GeneID:70699,GenBank:XM_006506590.4,MGI:MGI:2141625;gbkey=mRNA;gene=Nup205;product=nucleoporin 205%2C transcript variant X1;transcript_id=XM_006506590.4;extra_copy_number=0
CM058246.1	Liftoff	exon	42986163	42986338	.	+	.	ID=exon-XM_006506590.4-8;Parent=rna-XM_006506590.4;Dbxref=GeneID:70699,GenBank:XM_006506590.4,MGI:MGI:2141625;gbkey=mRNA;gene=Nup205;product=nucleoporin 205%2C transcript variant X1;transcript_id=XM_006506590.4;extra_copy_number=0
CM058246.1	Liftoff	exon	42988192	42988308	.	+	.	ID=exon-XM_006506590.4-9;Parent=rna-XM_006506590.4;Dbxref=GeneID:70699,GenBank:XM_006506590.4,MGI:MGI:2141625;gbkey=mRNA;gene=Nup205;product=nucleoporin 205%2C transcript variant X1;transcript_id=XM_006506590.4;extra_copy_number=0
CM058246.1	Liftoff	exon	42988477	42988614	.	+	.	ID=exon-XM_006506590.4-10;Parent=rna-XM_006506590.4;Dbxref=GeneID:70699,GenBank:XM_006506590.4,MGI:MGI:2141625;gbkey=mRNA;gene=Nup205;product=nucleoporin 205%2C transcript variant X1;transcript_id=XM_006506590.4;extra_copy_number=0
CM058246.1	Liftoff	exon	42990594	42990744	.	+	.	ID=exon-XM_006506590.4-11;Parent=rna-XM_006506590.4;Dbxref=GeneID:70699,GenBank:XM_006506590.4,MGI:MGI:2141625;gbkey=mRNA;gene=Nup205;product=nucleoporin 205%2C transcript variant X1;transcript_id=XM_006506590.4;extra_copy_number=0
CM058246.1	Liftoff	exon	42991612	42991817	.	+	.	ID=exon-XM_006506590.4-12;Parent=rna-XM_006506590.4;Dbxref=GeneID:70699,GenBank:XM_006506590.4,MGI:MGI:2141625;gbkey=mRNA;gene=Nup205;product=nucleoporin 205%2C transcript variant X1;transcript_id=XM_006506590.4;extra_copy_number=0
CM058246.1	Liftoff	exon	42993744	42993926	.	+	.	ID=exon-XM_006506590.4-13;Parent=rna-XM_006506590.4;Dbxref=GeneID:70699,GenBank:XM_006506590.4,MGI:MGI:2141625;gbkey=mRNA;gene=Nup205;product=nucleoporin 205%2C transcript variant X1;transcript_id=XM_006506590.4;extra_copy_number=0
CM058246.1	Liftoff	exon	42995721	42995771	.	+	.	ID=exon-XM_006506590.4-14;Parent=rna-XM_006506590.4;Dbxref=GeneID:70699,GenBank:XM_006506590.4,MGI:MGI:2141625;gbkey=mRNA;gene=Nup205;product=nucleoporin 205%2C transcript variant X1;transcript_id=XM_006506590.4;extra_copy_number=0
CM058246.1	Liftoff	exon	42997083	42997292	.	+	.	ID=exon-XM_006506590.4-15;Parent=rna-XM_006506590.4;Dbxref=GeneID:70699,GenBank:XM_006506590.4,MGI:MGI:2141625;gbkey=mRNA;gene=Nup205;product=nucleoporin 205%2C transcript variant X1;transcript_id=XM_006506590.4;extra_copy_number=0
CM058246.1	Liftoff	exon	42999839	42999938	.	+	.	ID=exon-XM_006506590.4-16;Parent=rna-XM_006506590.4;Dbxref=GeneID:70699,GenBank:XM_006506590.4,MGI:MGI:2141625;gbkey=mRNA;gene=Nup205;product=nucleoporin 205%2C transcript variant X1;transcript_id=XM_006506590.4;extra_copy_number=0
CM058246.1	Liftoff	exon	43000553	43000690	.	+	.	ID=exon-XM_006506590.4-17;Parent=rna-XM_006506590.4;Dbxref=GeneID:70699,GenBank:XM_006506590.4,MGI:MGI:2141625;gbkey=mRNA;gene=Nup205;product=nucleoporin 205%2C transcript variant X1;transcript_id=XM_006506590.4;extra_copy_number=0
CM058246.1	Liftoff	exon	43002586	43002775	.	+	.	ID=exon-XM_006506590.4-18;Parent=rna-XM_006506590.4;Dbxref=GeneID:70699,GenBank:XM_006506590.4,MGI:MGI:2141625;gbkey=mRNA;gene=Nup205;product=nucleoporin 205%2C transcript variant X1;transcript_id=XM_006506590.4;extra_copy_number=0
CM058246.1	Liftoff	exon	43004485	43004605	.	+	.	ID=exon-XM_006506590.4-19;Parent=rna-XM_006506590.4;Dbxref=GeneID:70699,GenBank:XM_006506590.4,MGI:MGI:2141625;gbkey=mRNA;gene=Nup205;product=nucleoporin 205%2C transcript variant X1;transcript_id=XM_006506590.4;extra_copy_number=0
CM058246.1	Liftoff	exon	43006076	43006157	.	+	.	ID=exon-XM_006506590.4-20;Parent=rna-XM_006506590.4;Dbxref=GeneID:70699,GenBank:XM_006506590.4,MGI:MGI:2141625;gbkey=mRNA;gene=Nup205;product=nucleoporin 205%2C transcript variant X1;transcript_id=XM_006506590.4;extra_copy_number=0
CM058246.1	Liftoff	exon	43006404	43006568	.	+	.	ID=exon-XM_006506590.4-21;Parent=rna-XM_006506590.4;Dbxref=GeneID:70699,GenBank:XM_006506590.4,MGI:MGI:2141625;gbkey=mRNA;gene=Nup205;product=nucleoporin 205%2C transcript variant X1;transcript_id=XM_006506590.4;extra_copy_number=0
CM058246.1	Liftoff	exon	43006832	43006956	.	+	.	ID=exon-XM_006506590.4-22;Parent=rna-XM_006506590.4;Dbxref=GeneID:70699,GenBank:XM_006506590.4,MGI:MGI:2141625;gbkey=mRNA;gene=Nup205;product=nucleoporin 205%2C transcript variant X1;transcript_id=XM_006506590.4;extra_copy_number=0
CM058246.1	Liftoff	exon	43011443	43011557	.	+	.	ID=exon-XM_006506590.4-23;Parent=rna-XM_006506590.4;Dbxref=GeneID:70699,GenBank:XM_006506590.4,MGI:MGI:2141625;gbkey=mRNA;gene=Nup205;product=nucleoporin 205%2C transcript variant X1;transcript_id=XM_006506590.4;extra_copy_number=0
CM058246.1	Liftoff	exon	43015271	43015420	.	+	.	ID=exon-XM_006506590.4-24;Parent=rna-XM_006506590.4;Dbxref=GeneID:70699,GenBank:XM_006506590.4,MGI:MGI:2141625;gbkey=mRNA;gene=Nup205;product=nucleoporin 205%2C transcript variant X1;transcript_id=XM_006506590.4;extra_copy_number=0
CM058246.1	Liftoff	exon	43015904	43015975	.	+	.	ID=exon-XM_006506590.4-25;Parent=rna-XM_006506590.4;Dbxref=GeneID:70699,GenBank:XM_006506590.4,MGI:MGI:2141625;gbkey=mRNA;gene=Nup205;product=nucleoporin 205%2C transcript variant X1;transcript_id=XM_006506590.4;extra_copy_number=0
CM058246.1	Liftoff	exon	43016280	43016437	.	+	.	ID=exon-XM_006506590.4-26;Parent=rna-XM_006506590.4;Dbxref=GeneID:70699,GenBank:XM_006506590.4,MGI:MGI:2141625;gbkey=mRNA;gene=Nup205;product=nucleoporin 205%2C transcript variant X1;transcript_id=XM_006506590.4;extra_copy_number=0
CM058246.1	Liftoff	exon	43016942	43017022	.	+	.	ID=exon-XM_006506590.4-27;Parent=rna-XM_006506590.4;Dbxref=GeneID:70699,GenBank:XM_006506590.4,MGI:MGI:2141625;gbkey=mRNA;gene=Nup205;product=nucleoporin 205%2C transcript variant X1;transcript_id=XM_006506590.4;extra_copy_number=0
CM058246.1	Liftoff	exon	43017550	43017741	.	+	.	ID=exon-XM_006506590.4-28;Parent=rna-XM_006506590.4;Dbxref=GeneID:70699,GenBank:XM_006506590.4,MGI:MGI:2141625;gbkey=mRNA;gene=Nup205;product=nucleoporin 205%2C transcript variant X1;transcript_id=XM_006506590.4;extra_copy_number=0
CM058246.1	Liftoff	exon	43019063	43019330	.	+	.	ID=exon-XM_006506590.4-29;Parent=rna-XM_006506590.4;Dbxref=GeneID:70699,GenBank:XM_006506590.4,MGI:MGI:2141625;gbkey=mRNA;gene=Nup205;product=nucleoporin 205%2C transcript variant X1;transcript_id=XM_006506590.4;extra_copy_number=0
CM058246.1	Liftoff	exon	43019425	43019523	.	+	.	ID=exon-XM_006506590.4-30;Parent=rna-XM_006506590.4;Dbxref=GeneID:70699,GenBank:XM_006506590.4,MGI:MGI:2141625;gbkey=mRNA;gene=Nup205;product=nucleoporin 205%2C transcript variant X1;transcript_id=XM_006506590.4;extra_copy_number=0
CM058246.1	Liftoff	exon	43022264	43022412	.	+	.	ID=exon-XM_006506590.4-31;Parent=rna-XM_006506590.4;Dbxref=GeneID:70699,GenBank:XM_006506590.4,MGI:MGI:2141625;gbkey=mRNA;gene=Nup205;product=nucleoporin 205%2C transcript variant X1;transcript_id=XM_006506590.4;extra_copy_number=0
CM058246.1	Liftoff	exon	43024158	43024349	.	+	.	ID=exon-XM_006506590.4-32;Parent=rna-XM_006506590.4;Dbxref=GeneID:70699,GenBank:XM_006506590.4,MGI:MGI:2141625;gbkey=mRNA;gene=Nup205;product=nucleoporin 205%2C transcript variant X1;transcript_id=XM_006506590.4;extra_copy_number=0
CM058246.1	Liftoff	exon	43025096	43025217	.	+	.	ID=exon-XM_006506590.4-33;Parent=rna-XM_006506590.4;Dbxref=GeneID:70699,GenBank:XM_006506590.4,MGI:MGI:2141625;gbkey=mRNA;gene=Nup205;product=nucleoporin 205%2C transcript variant X1;transcript_id=XM_006506590.4;extra_copy_number=0
CM058246.1	Liftoff	exon	43026438	43026576	.	+	.	ID=exon-XM_006506590.4-34;Parent=rna-XM_006506590.4;Dbxref=GeneID:70699,GenBank:XM_006506590.4,MGI:MGI:2141625;gbkey=mRNA;gene=Nup205;product=nucleoporin 205%2C transcript variant X1;transcript_id=XM_006506590.4;extra_copy_number=0
CM058246.1	Liftoff	exon	43028526	43028652	.	+	.	ID=exon-XM_006506590.4-35;Parent=rna-XM_006506590.4;Dbxref=GeneID:70699,GenBank:XM_006506590.4,MGI:MGI:2141625;gbkey=mRNA;gene=Nup205;product=nucleoporin 205%2C transcript variant X1;transcript_id=XM_006506590.4;extra_copy_number=0
CM058246.1	Liftoff	exon	43030705	43030781	.	+	.	ID=exon-XM_006506590.4-36;Parent=rna-XM_006506590.4;Dbxref=GeneID:70699,GenBank:XM_006506590.4,MGI:MGI:2141625;gbkey=mRNA;gene=Nup205;product=nucleoporin 205%2C transcript variant X1;transcript_id=XM_006506590.4;extra_copy_number=0
CM058246.1	Liftoff	exon	43032769	43032897	.	+	.	ID=exon-XM_006506590.4-37;Parent=rna-XM_006506590.4;Dbxref=GeneID:70699,GenBank:XM_006506590.4,MGI:MGI:2141625;gbkey=mRNA;gene=Nup205;product=nucleoporin 205%2C transcript variant X1;transcript_id=XM_006506590.4;extra_copy_number=0
CM058246.1	Liftoff	exon	43033079	43033208	.	+	.	ID=exon-XM_006506590.4-38;Parent=rna-XM_006506590.4;Dbxref=GeneID:70699,GenBank:XM_006506590.4,MGI:MGI:2141625;gbkey=mRNA;gene=Nup205;product=nucleoporin 205%2C transcript variant X1;transcript_id=XM_006506590.4;extra_copy_number=0
CM058246.1	Liftoff	exon	43035579	43035745	.	+	.	ID=exon-XM_006506590.4-39;Parent=rna-XM_006506590.4;Dbxref=GeneID:70699,GenBank:XM_006506590.4,MGI:MGI:2141625;gbkey=mRNA;gene=Nup205;product=nucleoporin 205%2C transcript variant X1;transcript_id=XM_006506590.4;extra_copy_number=0
CM058246.1	Liftoff	exon	43036457	43036580	.	+	.	ID=exon-XM_006506590.4-40;Parent=rna-XM_006506590.4;Dbxref=GeneID:70699,GenBank:XM_006506590.4,MGI:MGI:2141625;gbkey=mRNA;gene=Nup205;product=nucleoporin 205%2C transcript variant X1;transcript_id=XM_006506590.4;extra_copy_number=0
CM058246.1	Liftoff	exon	43037008	43037136	.	+	.	ID=exon-XM_006506590.4-41;Parent=rna-XM_006506590.4;Dbxref=GeneID:70699,GenBank:XM_006506590.4,MGI:MGI:2141625;gbkey=mRNA;gene=Nup205;product=nucleoporin 205%2C transcript variant X1;transcript_id=XM_006506590.4;extra_copy_number=0
CM058246.1	Liftoff	exon	43037782	43037840	.	+	.	ID=exon-XM_006506590.4-42;Parent=rna-XM_006506590.4;Dbxref=GeneID:70699,GenBank:XM_006506590.4,MGI:MGI:2141625;gbkey=mRNA;gene=Nup205;product=nucleoporin 205%2C transcript variant X1;transcript_id=XM_006506590.4;extra_copy_number=0
CM058246.1	Liftoff	exon	43039021	43039359	.	+	.	ID=exon-XM_006506590.4-43;Parent=rna-XM_006506590.4;Dbxref=GeneID:70699,GenBank:XM_006506590.4,MGI:MGI:2141625;gbkey=mRNA;gene=Nup205;product=nucleoporin 205%2C transcript variant X1;transcript_id=XM_006506590.4;extra_copy_number=0
CM058246.1	Liftoff	CDS	42969581	42969731	.	+	.	ID=cds-XP_006506653.1;Parent=rna-XM_006506590.4;Dbxref=GeneID:70699,GenBank:XP_006506653.1,MGI:MGI:2141625;Name=XP_006506653.1;gbkey=CDS;gene=Nup205;product=nuclear pore complex protein Nup205 isoform X1;protein_id=XP_006506653.1;extra_copy_number=0
CM058246.1	Liftoff	CDS	42975607	42975749	.	+	.	ID=cds-XP_006506653.1;Parent=rna-XM_006506590.4;Dbxref=GeneID:70699,GenBank:XP_006506653.1,MGI:MGI:2141625;Name=XP_006506653.1;gbkey=CDS;gene=Nup205;product=nuclear pore complex protein Nup205 isoform X1;protein_id=XP_006506653.1;extra_copy_number=0
CM058246.1	Liftoff	CDS	42978191	42978362	.	+	.	ID=cds-XP_006506653.1;Parent=rna-XM_006506590.4;Dbxref=GeneID:70699,GenBank:XP_006506653.1,MGI:MGI:2141625;Name=XP_006506653.1;gbkey=CDS;gene=Nup205;product=nuclear pore complex protein Nup205 isoform X1;protein_id=XP_006506653.1;extra_copy_number=0
CM058246.1	Liftoff	CDS	42980382	42980526	.	+	.	ID=cds-XP_006506653.1;Parent=rna-XM_006506590.4;Dbxref=GeneID:70699,GenBank:XP_006506653.1,MGI:MGI:2141625;Name=XP_006506653.1;gbkey=CDS;gene=Nup205;product=nuclear pore complex protein Nup205 isoform X1;protein_id=XP_006506653.1;extra_copy_number=0
CM058246.1	Liftoff	CDS	42980854	42981013	.	+	.	ID=cds-XP_006506653.1;Parent=rna-XM_006506590.4;Dbxref=GeneID:70699,GenBank:XP_006506653.1,MGI:MGI:2141625;Name=XP_006506653.1;gbkey=CDS;gene=Nup205;product=nuclear pore complex protein Nup205 isoform X1;protein_id=XP_006506653.1;extra_copy_number=0
CM058246.1	Liftoff	CDS	42981613	42981841	.	+	.	ID=cds-XP_006506653.1;Parent=rna-XM_006506590.4;Dbxref=GeneID:70699,GenBank:XP_006506653.1,MGI:MGI:2141625;Name=XP_006506653.1;gbkey=CDS;gene=Nup205;product=nuclear pore complex protein Nup205 isoform X1;protein_id=XP_006506653.1;extra_copy_number=0
CM058246.1	Liftoff	CDS	42983632	42983796	.	+	.	ID=cds-XP_006506653.1;Parent=rna-XM_006506590.4;Dbxref=GeneID:70699,GenBank:XP_006506653.1,MGI:MGI:2141625;Name=XP_006506653.1;gbkey=CDS;gene=Nup205;product=nuclear pore complex protein Nup205 isoform X1;protein_id=XP_006506653.1;extra_copy_number=0
CM058246.1	Liftoff	CDS	42986163	42986338	.	+	.	ID=cds-XP_006506653.1;Parent=rna-XM_006506590.4;Dbxref=GeneID:70699,GenBank:XP_006506653.1,MGI:MGI:2141625;Name=XP_006506653.1;gbkey=CDS;gene=Nup205;product=nuclear pore complex protein Nup205 isoform X1;protein_id=XP_006506653.1;extra_copy_number=0
CM058246.1	Liftoff	CDS	42988192	42988308	.	+	.	ID=cds-XP_006506653.1;Parent=rna-XM_006506590.4;Dbxref=GeneID:70699,GenBank:XP_006506653.1,MGI:MGI:2141625;Name=XP_006506653.1;gbkey=CDS;gene=Nup205;product=nuclear pore complex protein Nup205 isoform X1;protein_id=XP_006506653.1;extra_copy_number=0
CM058246.1	Liftoff	CDS	42988477	42988614	.	+	.	ID=cds-XP_006506653.1;Parent=rna-XM_006506590.4;Dbxref=GeneID:70699,GenBank:XP_006506653.1,MGI:MGI:2141625;Name=XP_006506653.1;gbkey=CDS;gene=Nup205;product=nuclear pore complex protein Nup205 isoform X1;protein_id=XP_006506653.1;extra_copy_number=0
CM058246.1	Liftoff	CDS	42990594	42990744	.	+	.	ID=cds-XP_006506653.1;Parent=rna-XM_006506590.4;Dbxref=GeneID:70699,GenBank:XP_006506653.1,MGI:MGI:2141625;Name=XP_006506653.1;gbkey=CDS;gene=Nup205;product=nuclear pore complex protein Nup205 isoform X1;protein_id=XP_006506653.1;extra_copy_number=0
CM058246.1	Liftoff	CDS	42991612	42991817	.	+	.	ID=cds-XP_006506653.1;Parent=rna-XM_006506590.4;Dbxref=GeneID:70699,GenBank:XP_006506653.1,MGI:MGI:2141625;Name=XP_006506653.1;gbkey=CDS;gene=Nup205;product=nuclear pore complex protein Nup205 isoform X1;protein_id=XP_006506653.1;extra_copy_number=0
CM058246.1	Liftoff	CDS	42993744	42993926	.	+	.	ID=cds-XP_006506653.1;Parent=rna-XM_006506590.4;Dbxref=GeneID:70699,GenBank:XP_006506653.1,MGI:MGI:2141625;Name=XP_006506653.1;gbkey=CDS;gene=Nup205;product=nuclear pore complex protein Nup205 isoform X1;protein_id=XP_006506653.1;extra_copy_number=0
CM058246.1	Liftoff	CDS	42995721	42995771	.	+	.	ID=cds-XP_006506653.1;Parent=rna-XM_006506590.4;Dbxref=GeneID:70699,GenBank:XP_006506653.1,MGI:MGI:2141625;Name=XP_006506653.1;gbkey=CDS;gene=Nup205;product=nuclear pore complex protein Nup205 isoform X1;protein_id=XP_006506653.1;extra_copy_number=0
CM058246.1	Liftoff	CDS	42997083	42997292	.	+	.	ID=cds-XP_006506653.1;Parent=rna-XM_006506590.4;Dbxref=GeneID:70699,GenBank:XP_006506653.1,MGI:MGI:2141625;Name=XP_006506653.1;gbkey=CDS;gene=Nup205;product=nuclear pore complex protein Nup205 isoform X1;protein_id=XP_006506653.1;extra_copy_number=0
CM058246.1	Liftoff	CDS	42999839	42999938	.	+	.	ID=cds-XP_006506653.1;Parent=rna-XM_006506590.4;Dbxref=GeneID:70699,GenBank:XP_006506653.1,MGI:MGI:2141625;Name=XP_006506653.1;gbkey=CDS;gene=Nup205;product=nuclear pore complex protein Nup205 isoform X1;protein_id=XP_006506653.1;extra_copy_number=0
CM058246.1	Liftoff	CDS	43000553	43000690	.	+	.	ID=cds-XP_006506653.1;Parent=rna-XM_006506590.4;Dbxref=GeneID:70699,GenBank:XP_006506653.1,MGI:MGI:2141625;Name=XP_006506653.1;gbkey=CDS;gene=Nup205;product=nuclear pore complex protein Nup205 isoform X1;protein_id=XP_006506653.1;extra_copy_number=0
CM058246.1	Liftoff	CDS	43002586	43002775	.	+	.	ID=cds-XP_006506653.1;Parent=rna-XM_006506590.4;Dbxref=GeneID:70699,GenBank:XP_006506653.1,MGI:MGI:2141625;Name=XP_006506653.1;gbkey=CDS;gene=Nup205;product=nuclear pore complex protein Nup205 isoform X1;protein_id=XP_006506653.1;extra_copy_number=0
CM058246.1	Liftoff	CDS	43004485	43004605	.	+	.	ID=cds-XP_006506653.1;Parent=rna-XM_006506590.4;Dbxref=GeneID:70699,GenBank:XP_006506653.1,MGI:MGI:2141625;Name=XP_006506653.1;gbkey=CDS;gene=Nup205;product=nuclear pore complex protein Nup205 isoform X1;protein_id=XP_006506653.1;extra_copy_number=0
CM058246.1	Liftoff	CDS	43006076	43006157	.	+	.	ID=cds-XP_006506653.1;Parent=rna-XM_006506590.4;Dbxref=GeneID:70699,GenBank:XP_006506653.1,MGI:MGI:2141625;Name=XP_006506653.1;gbkey=CDS;gene=Nup205;product=nuclear pore complex protein Nup205 isoform X1;protein_id=XP_006506653.1;extra_copy_number=0
CM058246.1	Liftoff	CDS	43006404	43006568	.	+	.	ID=cds-XP_006506653.1;Parent=rna-XM_006506590.4;Dbxref=GeneID:70699,GenBank:XP_006506653.1,MGI:MGI:2141625;Name=XP_006506653.1;gbkey=CDS;gene=Nup205;product=nuclear pore complex protein Nup205 isoform X1;protein_id=XP_006506653.1;extra_copy_number=0
CM058246.1	Liftoff	CDS	43006832	43006956	.	+	.	ID=cds-XP_006506653.1;Parent=rna-XM_006506590.4;Dbxref=GeneID:70699,GenBank:XP_006506653.1,MGI:MGI:2141625;Name=XP_006506653.1;gbkey=CDS;gene=Nup205;product=nuclear pore complex protein Nup205 isoform X1;protein_id=XP_006506653.1;extra_copy_number=0
CM058246.1	Liftoff	CDS	43011443	43011557	.	+	.	ID=cds-XP_006506653.1;Parent=rna-XM_006506590.4;Dbxref=GeneID:70699,GenBank:XP_006506653.1,MGI:MGI:2141625;Name=XP_006506653.1;gbkey=CDS;gene=Nup205;product=nuclear pore complex protein Nup205 isoform X1;protein_id=XP_006506653.1;extra_copy_number=0
CM058246.1	Liftoff	CDS	43015271	43015420	.	+	.	ID=cds-XP_006506653.1;Parent=rna-XM_006506590.4;Dbxref=GeneID:70699,GenBank:XP_006506653.1,MGI:MGI:2141625;Name=XP_006506653.1;gbkey=CDS;gene=Nup205;product=nuclear pore complex protein Nup205 isoform X1;protein_id=XP_006506653.1;extra_copy_number=0
CM058246.1	Liftoff	CDS	43015904	43015975	.	+	.	ID=cds-XP_006506653.1;Parent=rna-XM_006506590.4;Dbxref=GeneID:70699,GenBank:XP_006506653.1,MGI:MGI:2141625;Name=XP_006506653.1;gbkey=CDS;gene=Nup205;product=nuclear pore complex protein Nup205 isoform X1;protein_id=XP_006506653.1;extra_copy_number=0
CM058246.1	Liftoff	CDS	43016280	43016437	.	+	.	ID=cds-XP_006506653.1;Parent=rna-XM_006506590.4;Dbxref=GeneID:70699,GenBank:XP_006506653.1,MGI:MGI:2141625;Name=XP_006506653.1;gbkey=CDS;gene=Nup205;product=nuclear pore complex protein Nup205 isoform X1;protein_id=XP_006506653.1;extra_copy_number=0
CM058246.1	Liftoff	CDS	43016942	43017022	.	+	.	ID=cds-XP_006506653.1;Parent=rna-XM_006506590.4;Dbxref=GeneID:70699,GenBank:XP_006506653.1,MGI:MGI:2141625;Name=XP_006506653.1;gbkey=CDS;gene=Nup205;product=nuclear pore complex protein Nup205 isoform X1;protein_id=XP_006506653.1;extra_copy_number=0
CM058246.1	Liftoff	CDS	43017550	43017741	.	+	.	ID=cds-XP_006506653.1;Parent=rna-XM_006506590.4;Dbxref=GeneID:70699,GenBank:XP_006506653.1,MGI:MGI:2141625;Name=XP_006506653.1;gbkey=CDS;gene=Nup205;product=nuclear pore complex protein Nup205 isoform X1;protein_id=XP_006506653.1;extra_copy_number=0
CM058246.1	Liftoff	CDS	43019063	43019330	.	+	.	ID=cds-XP_006506653.1;Parent=rna-XM_006506590.4;Dbxref=GeneID:70699,GenBank:XP_006506653.1,MGI:MGI:2141625;Name=XP_006506653.1;gbkey=CDS;gene=Nup205;product=nuclear pore complex protein Nup205 isoform X1;protein_id=XP_006506653.1;extra_copy_number=0
CM058246.1	Liftoff	CDS	43019425	43019523	.	+	.	ID=cds-XP_006506653.1;Parent=rna-XM_006506590.4;Dbxref=GeneID:70699,GenBank:XP_006506653.1,MGI:MGI:2141625;Name=XP_006506653.1;gbkey=CDS;gene=Nup205;product=nuclear pore complex protein Nup205 isoform X1;protein_id=XP_006506653.1;extra_copy_number=0
CM058246.1	Liftoff	CDS	43022264	43022412	.	+	.	ID=cds-XP_006506653.1;Parent=rna-XM_006506590.4;Dbxref=GeneID:70699,GenBank:XP_006506653.1,MGI:MGI:2141625;Name=XP_006506653.1;gbkey=CDS;gene=Nup205;product=nuclear pore complex protein Nup205 isoform X1;protein_id=XP_006506653.1;extra_copy_number=0
CM058246.1	Liftoff	CDS	43024158	43024349	.	+	.	ID=cds-XP_006506653.1;Parent=rna-XM_006506590.4;Dbxref=GeneID:70699,GenBank:XP_006506653.1,MGI:MGI:2141625;Name=XP_006506653.1;gbkey=CDS;gene=Nup205;product=nuclear pore complex protein Nup205 isoform X1;protein_id=XP_006506653.1;extra_copy_number=0
CM058246.1	Liftoff	CDS	43025096	43025217	.	+	.	ID=cds-XP_006506653.1;Parent=rna-XM_006506590.4;Dbxref=GeneID:70699,GenBank:XP_006506653.1,MGI:MGI:2141625;Name=XP_006506653.1;gbkey=CDS;gene=Nup205;product=nuclear pore complex protein Nup205 isoform X1;protein_id=XP_006506653.1;extra_copy_number=0
CM058246.1	Liftoff	CDS	43026438	43026576	.	+	.	ID=cds-XP_006506653.1;Parent=rna-XM_006506590.4;Dbxref=GeneID:70699,GenBank:XP_006506653.1,MGI:MGI:2141625;Name=XP_006506653.1;gbkey=CDS;gene=Nup205;product=nuclear pore complex protein Nup205 isoform X1;protein_id=XP_006506653.1;extra_copy_number=0
CM058246.1	Liftoff	CDS	43028526	43028652	.	+	.	ID=cds-XP_006506653.1;Parent=rna-XM_006506590.4;Dbxref=GeneID:70699,GenBank:XP_006506653.1,MGI:MGI:2141625;Name=XP_006506653.1;gbkey=CDS;gene=Nup205;product=nuclear pore complex protein Nup205 isoform X1;protein_id=XP_006506653.1;extra_copy_number=0
CM058246.1	Liftoff	CDS	43030705	43030781	.	+	.	ID=cds-XP_006506653.1;Parent=rna-XM_006506590.4;Dbxref=GeneID:70699,GenBank:XP_006506653.1,MGI:MGI:2141625;Name=XP_006506653.1;gbkey=CDS;gene=Nup205;product=nuclear pore complex protein Nup205 isoform X1;protein_id=XP_006506653.1;extra_copy_number=0
CM058246.1	Liftoff	CDS	43032769	43032897	.	+	.	ID=cds-XP_006506653.1;Parent=rna-XM_006506590.4;Dbxref=GeneID:70699,GenBank:XP_006506653.1,MGI:MGI:2141625;Name=XP_006506653.1;gbkey=CDS;gene=Nup205;product=nuclear pore complex protein Nup205 isoform X1;protein_id=XP_006506653.1;extra_copy_number=0
CM058246.1	Liftoff	CDS	43033079	43033208	.	+	.	ID=cds-XP_006506653.1;Parent=rna-XM_006506590.4;Dbxref=GeneID:70699,GenBank:XP_006506653.1,MGI:MGI:2141625;Name=XP_006506653.1;gbkey=CDS;gene=Nup205;product=nuclear pore complex protein Nup205 isoform X1;protein_id=XP_006506653.1;extra_copy_number=0
CM058246.1	Liftoff	CDS	43035579	43035745	.	+	.	ID=cds-XP_006506653.1;Parent=rna-XM_006506590.4;Dbxref=GeneID:70699,GenBank:XP_006506653.1,MGI:MGI:2141625;Name=XP_006506653.1;gbkey=CDS;gene=Nup205;product=nuclear pore complex protein Nup205 isoform X1;protein_id=XP_006506653.1;extra_copy_number=0
CM058246.1	Liftoff	CDS	43036457	43036580	.	+	.	ID=cds-XP_006506653.1;Parent=rna-XM_006506590.4;Dbxref=GeneID:70699,GenBank:XP_006506653.1,MGI:MGI:2141625;Name=XP_006506653.1;gbkey=CDS;gene=Nup205;product=nuclear pore complex protein Nup205 isoform X1;protein_id=XP_006506653.1;extra_copy_number=0
CM058246.1	Liftoff	CDS	43037008	43037136	.	+	.	ID=cds-XP_006506653.1;Parent=rna-XM_006506590.4;Dbxref=GeneID:70699,GenBank:XP_006506653.1,MGI:MGI:2141625;Name=XP_006506653.1;gbkey=CDS;gene=Nup205;product=nuclear pore complex protein Nup205 isoform X1;protein_id=XP_006506653.1;extra_copy_number=0
CM058246.1	Liftoff	CDS	43037782	43037840	.	+	.	ID=cds-XP_006506653.1;Parent=rna-XM_006506590.4;Dbxref=GeneID:70699,GenBank:XP_006506653.1,MGI:MGI:2141625;Name=XP_006506653.1;gbkey=CDS;gene=Nup205;product=nuclear pore complex protein Nup205 isoform X1;protein_id=XP_006506653.1;extra_copy_number=0
CM058246.1	Liftoff	CDS	43039021	43039173	.	+	.	ID=cds-XP_006506653.1;Parent=rna-XM_006506590.4;Dbxref=GeneID:70699,GenBank:XP_006506653.1,MGI:MGI:2141625;Name=XP_006506653.1;gbkey=CDS;gene=Nup205;product=nuclear pore complex protein Nup205 isoform X1;protein_id=XP_006506653.1;extra_copy_number=0
CM058246.1	Liftoff	mRNA	42969812	43039359	.	+	.	ID=rna-XM_017321734.3;Parent=gene-Nup205;Dbxref=GeneID:70699,GenBank:XM_017321734.3,MGI:MGI:2141625;Name=XM_017321734.3;gbkey=mRNA;gene=Nup205;model_evidence=Supporting evidence includes similarity to: 7 mRNAs%2C 120 ESTs%2C 3 Proteins%2C 852 long SRA reads%2C and 100%25 coverage of the annotated genomic feature by RNAseq alignments%2C including 1 sample with support for all annotated introns;product=nucleoporin 205%2C transcript variant X3;transcript_id=XM_017321734.3;matches_ref_protein=True;valid_ORF=True;extra_copy_number=0
CM058246.1	Liftoff	exon	42969812	42969946	.	+	.	ID=exon-XM_017321734.3-1;Parent=rna-XM_017321734.3;Dbxref=GeneID:70699,GenBank:XM_017321734.3,MGI:MGI:2141625;gbkey=mRNA;gene=Nup205;product=nucleoporin 205%2C transcript variant X3;transcript_id=XM_017321734.3;extra_copy_number=0
CM058246.1	Liftoff	exon	42975607	42975749	.	+	.	ID=exon-XM_017321734.3-2;Parent=rna-XM_017321734.3;Dbxref=GeneID:70699,GenBank:XM_017321734.3,MGI:MGI:2141625;gbkey=mRNA;gene=Nup205;product=nucleoporin 205%2C transcript variant X3;transcript_id=XM_017321734.3;extra_copy_number=0
CM058246.1	Liftoff	exon	42978191	42978362	.	+	.	ID=exon-XM_017321734.3-3;Parent=rna-XM_017321734.3;Dbxref=GeneID:70699,GenBank:XM_017321734.3,MGI:MGI:2141625;gbkey=mRNA;gene=Nup205;product=nucleoporin 205%2C transcript variant X3;transcript_id=XM_017321734.3;extra_copy_number=0
CM058246.1	Liftoff	exon	42980382	42980526	.	+	.	ID=exon-XM_017321734.3-4;Parent=rna-XM_017321734.3;Dbxref=GeneID:70699,GenBank:XM_017321734.3,MGI:MGI:2141625;gbkey=mRNA;gene=Nup205;product=nucleoporin 205%2C transcript variant X3;transcript_id=XM_017321734.3;extra_copy_number=0
CM058246.1	Liftoff	exon	42980854	42981013	.	+	.	ID=exon-XM_017321734.3-5;Parent=rna-XM_017321734.3;Dbxref=GeneID:70699,GenBank:XM_017321734.3,MGI:MGI:2141625;gbkey=mRNA;gene=Nup205;product=nucleoporin 205%2C transcript variant X3;transcript_id=XM_017321734.3;extra_copy_number=0
CM058246.1	Liftoff	exon	42981613	42981841	.	+	.	ID=exon-XM_017321734.3-6;Parent=rna-XM_017321734.3;Dbxref=GeneID:70699,GenBank:XM_017321734.3,MGI:MGI:2141625;gbkey=mRNA;gene=Nup205;product=nucleoporin 205%2C transcript variant X3;transcript_id=XM_017321734.3;extra_copy_number=0
CM058246.1	Liftoff	exon	42983632	42983796	.	+	.	ID=exon-XM_017321734.3-7;Parent=rna-XM_017321734.3;Dbxref=GeneID:70699,GenBank:XM_017321734.3,MGI:MGI:2141625;gbkey=mRNA;gene=Nup205;product=nucleoporin 205%2C transcript variant X3;transcript_id=XM_017321734.3;extra_copy_number=0
CM058246.1	Liftoff	exon	42986163	42986338	.	+	.	ID=exon-XM_017321734.3-8;Parent=rna-XM_017321734.3;Dbxref=GeneID:70699,GenBank:XM_017321734.3,MGI:MGI:2141625;gbkey=mRNA;gene=Nup205;product=nucleoporin 205%2C transcript variant X3;transcript_id=XM_017321734.3;extra_copy_number=0
CM058246.1	Liftoff	exon	42988192	42988308	.	+	.	ID=exon-XM_017321734.3-9;Parent=rna-XM_017321734.3;Dbxref=GeneID:70699,GenBank:XM_017321734.3,MGI:MGI:2141625;gbkey=mRNA;gene=Nup205;product=nucleoporin 205%2C transcript variant X3;transcript_id=XM_017321734.3;extra_copy_number=0
CM058246.1	Liftoff	exon	42988477	42988614	.	+	.	ID=exon-XM_017321734.3-10;Parent=rna-XM_017321734.3;Dbxref=GeneID:70699,GenBank:XM_017321734.3,MGI:MGI:2141625;gbkey=mRNA;gene=Nup205;product=nucleoporin 205%2C transcript variant X3;transcript_id=XM_017321734.3;extra_copy_number=0
CM058246.1	Liftoff	exon	42990594	42990744	.	+	.	ID=exon-XM_017321734.3-11;Parent=rna-XM_017321734.3;Dbxref=GeneID:70699,GenBank:XM_017321734.3,MGI:MGI:2141625;gbkey=mRNA;gene=Nup205;product=nucleoporin 205%2C transcript variant X3;transcript_id=XM_017321734.3;extra_copy_number=0
CM058246.1	Liftoff	exon	42991612	42991817	.	+	.	ID=exon-XM_017321734.3-12;Parent=rna-XM_017321734.3;Dbxref=GeneID:70699,GenBank:XM_017321734.3,MGI:MGI:2141625;gbkey=mRNA;gene=Nup205;product=nucleoporin 205%2C transcript variant X3;transcript_id=XM_017321734.3;extra_copy_number=0
CM058246.1	Liftoff	exon	42993744	42993926	.	+	.	ID=exon-XM_017321734.3-13;Parent=rna-XM_017321734.3;Dbxref=GeneID:70699,GenBank:XM_017321734.3,MGI:MGI:2141625;gbkey=mRNA;gene=Nup205;product=nucleoporin 205%2C transcript variant X3;transcript_id=XM_017321734.3;extra_copy_number=0
CM058246.1	Liftoff	exon	42995721	42995771	.	+	.	ID=exon-XM_017321734.3-14;Parent=rna-XM_017321734.3;Dbxref=GeneID:70699,GenBank:XM_017321734.3,MGI:MGI:2141625;gbkey=mRNA;gene=Nup205;product=nucleoporin 205%2C transcript variant X3;transcript_id=XM_017321734.3;extra_copy_number=0
CM058246.1	Liftoff	exon	42997083	42997292	.	+	.	ID=exon-XM_017321734.3-15;Parent=rna-XM_017321734.3;Dbxref=GeneID:70699,GenBank:XM_017321734.3,MGI:MGI:2141625;gbkey=mRNA;gene=Nup205;product=nucleoporin 205%2C transcript variant X3;transcript_id=XM_017321734.3;extra_copy_number=0
CM058246.1	Liftoff	exon	42999839	42999938	.	+	.	ID=exon-XM_017321734.3-16;Parent=rna-XM_017321734.3;Dbxref=GeneID:70699,GenBank:XM_017321734.3,MGI:MGI:2141625;gbkey=mRNA;gene=Nup205;product=nucleoporin 205%2C transcript variant X3;transcript_id=XM_017321734.3;extra_copy_number=0
CM058246.1	Liftoff	exon	43000553	43000690	.	+	.	ID=exon-XM_017321734.3-17;Parent=rna-XM_017321734.3;Dbxref=GeneID:70699,GenBank:XM_017321734.3,MGI:MGI:2141625;gbkey=mRNA;gene=Nup205;product=nucleoporin 205%2C transcript variant X3;transcript_id=XM_017321734.3;extra_copy_number=0
CM058246.1	Liftoff	exon	43002586	43002775	.	+	.	ID=exon-XM_017321734.3-18;Parent=rna-XM_017321734.3;Dbxref=GeneID:70699,GenBank:XM_017321734.3,MGI:MGI:2141625;gbkey=mRNA;gene=Nup205;product=nucleoporin 205%2C transcript variant X3;transcript_id=XM_017321734.3;extra_copy_number=0
CM058246.1	Liftoff	exon	43004485	43004605	.	+	.	ID=exon-XM_017321734.3-19;Parent=rna-XM_017321734.3;Dbxref=GeneID:70699,GenBank:XM_017321734.3,MGI:MGI:2141625;gbkey=mRNA;gene=Nup205;product=nucleoporin 205%2C transcript variant X3;transcript_id=XM_017321734.3;extra_copy_number=0
CM058246.1	Liftoff	exon	43006076	43006157	.	+	.	ID=exon-XM_017321734.3-20;Parent=rna-XM_017321734.3;Dbxref=GeneID:70699,GenBank:XM_017321734.3,MGI:MGI:2141625;gbkey=mRNA;gene=Nup205;product=nucleoporin 205%2C transcript variant X3;transcript_id=XM_017321734.3;extra_copy_number=0
CM058246.1	Liftoff	exon	43006404	43006568	.	+	.	ID=exon-XM_017321734.3-21;Parent=rna-XM_017321734.3;Dbxref=GeneID:70699,GenBank:XM_017321734.3,MGI:MGI:2141625;gbkey=mRNA;gene=Nup205;product=nucleoporin 205%2C transcript variant X3;transcript_id=XM_017321734.3;extra_copy_number=0
CM058246.1	Liftoff	exon	43006832	43006956	.	+	.	ID=exon-XM_017321734.3-22;Parent=rna-XM_017321734.3;Dbxref=GeneID:70699,GenBank:XM_017321734.3,MGI:MGI:2141625;gbkey=mRNA;gene=Nup205;product=nucleoporin 205%2C transcript variant X3;transcript_id=XM_017321734.3;extra_copy_number=0
CM058246.1	Liftoff	exon	43011443	43011557	.	+	.	ID=exon-XM_017321734.3-23;Parent=rna-XM_017321734.3;Dbxref=GeneID:70699,GenBank:XM_017321734.3,MGI:MGI:2141625;gbkey=mRNA;gene=Nup205;product=nucleoporin 205%2C transcript variant X3;transcript_id=XM_017321734.3;extra_copy_number=0
CM058246.1	Liftoff	exon	43015271	43015420	.	+	.	ID=exon-XM_017321734.3-24;Parent=rna-XM_017321734.3;Dbxref=GeneID:70699,GenBank:XM_017321734.3,MGI:MGI:2141625;gbkey=mRNA;gene=Nup205;product=nucleoporin 205%2C transcript variant X3;transcript_id=XM_017321734.3;extra_copy_number=0
CM058246.1	Liftoff	exon	43015904	43015975	.	+	.	ID=exon-XM_017321734.3-25;Parent=rna-XM_017321734.3;Dbxref=GeneID:70699,GenBank:XM_017321734.3,MGI:MGI:2141625;gbkey=mRNA;gene=Nup205;product=nucleoporin 205%2C transcript variant X3;transcript_id=XM_017321734.3;extra_copy_number=0
CM058246.1	Liftoff	exon	43016280	43016437	.	+	.	ID=exon-XM_017321734.3-26;Parent=rna-XM_017321734.3;Dbxref=GeneID:70699,GenBank:XM_017321734.3,MGI:MGI:2141625;gbkey=mRNA;gene=Nup205;product=nucleoporin 205%2C transcript variant X3;transcript_id=XM_017321734.3;extra_copy_number=0
CM058246.1	Liftoff	exon	43016942	43017022	.	+	.	ID=exon-XM_017321734.3-27;Parent=rna-XM_017321734.3;Dbxref=GeneID:70699,GenBank:XM_017321734.3,MGI:MGI:2141625;gbkey=mRNA;gene=Nup205;product=nucleoporin 205%2C transcript variant X3;transcript_id=XM_017321734.3;extra_copy_number=0
CM058246.1	Liftoff	exon	43017550	43017741	.	+	.	ID=exon-XM_017321734.3-28;Parent=rna-XM_017321734.3;Dbxref=GeneID:70699,GenBank:XM_017321734.3,MGI:MGI:2141625;gbkey=mRNA;gene=Nup205;product=nucleoporin 205%2C transcript variant X3;transcript_id=XM_017321734.3;extra_copy_number=0
CM058246.1	Liftoff	exon	43019063	43019330	.	+	.	ID=exon-XM_017321734.3-29;Parent=rna-XM_017321734.3;Dbxref=GeneID:70699,GenBank:XM_017321734.3,MGI:MGI:2141625;gbkey=mRNA;gene=Nup205;product=nucleoporin 205%2C transcript variant X3;transcript_id=XM_017321734.3;extra_copy_number=0
CM058246.1	Liftoff	exon	43019425	43019523	.	+	.	ID=exon-XM_017321734.3-30;Parent=rna-XM_017321734.3;Dbxref=GeneID:70699,GenBank:XM_017321734.3,MGI:MGI:2141625;gbkey=mRNA;gene=Nup205;product=nucleoporin 205%2C transcript variant X3;transcript_id=XM_017321734.3;extra_copy_number=0
CM058246.1	Liftoff	exon	43022264	43022412	.	+	.	ID=exon-XM_017321734.3-31;Parent=rna-XM_017321734.3;Dbxref=GeneID:70699,GenBank:XM_017321734.3,MGI:MGI:2141625;gbkey=mRNA;gene=Nup205;product=nucleoporin 205%2C transcript variant X3;transcript_id=XM_017321734.3;extra_copy_number=0
CM058246.1	Liftoff	exon	43024158	43024349	.	+	.	ID=exon-XM_017321734.3-32;Parent=rna-XM_017321734.3;Dbxref=GeneID:70699,GenBank:XM_017321734.3,MGI:MGI:2141625;gbkey=mRNA;gene=Nup205;product=nucleoporin 205%2C transcript variant X3;transcript_id=XM_017321734.3;extra_copy_number=0
CM058246.1	Liftoff	exon	43025096	43025217	.	+	.	ID=exon-XM_017321734.3-33;Parent=rna-XM_017321734.3;Dbxref=GeneID:70699,GenBank:XM_017321734.3,MGI:MGI:2141625;gbkey=mRNA;gene=Nup205;product=nucleoporin 205%2C transcript variant X3;transcript_id=XM_017321734.3;extra_copy_number=0
CM058246.1	Liftoff	exon	43026438	43026576	.	+	.	ID=exon-XM_017321734.3-34;Parent=rna-XM_017321734.3;Dbxref=GeneID:70699,GenBank:XM_017321734.3,MGI:MGI:2141625;gbkey=mRNA;gene=Nup205;product=nucleoporin 205%2C transcript variant X3;transcript_id=XM_017321734.3;extra_copy_number=0
CM058246.1	Liftoff	exon	43028526	43028652	.	+	.	ID=exon-XM_017321734.3-35;Parent=rna-XM_017321734.3;Dbxref=GeneID:70699,GenBank:XM_017321734.3,MGI:MGI:2141625;gbkey=mRNA;gene=Nup205;product=nucleoporin 205%2C transcript variant X3;transcript_id=XM_017321734.3;extra_copy_number=0
CM058246.1	Liftoff	exon	43030705	43030781	.	+	.	ID=exon-XM_017321734.3-36;Parent=rna-XM_017321734.3;Dbxref=GeneID:70699,GenBank:XM_017321734.3,MGI:MGI:2141625;gbkey=mRNA;gene=Nup205;product=nucleoporin 205%2C transcript variant X3;transcript_id=XM_017321734.3;extra_copy_number=0
CM058246.1	Liftoff	exon	43032769	43032897	.	+	.	ID=exon-XM_017321734.3-37;Parent=rna-XM_017321734.3;Dbxref=GeneID:70699,GenBank:XM_017321734.3,MGI:MGI:2141625;gbkey=mRNA;gene=Nup205;product=nucleoporin 205%2C transcript variant X3;transcript_id=XM_017321734.3;extra_copy_number=0
CM058246.1	Liftoff	exon	43033079	43033208	.	+	.	ID=exon-XM_017321734.3-38;Parent=rna-XM_017321734.3;Dbxref=GeneID:70699,GenBank:XM_017321734.3,MGI:MGI:2141625;gbkey=mRNA;gene=Nup205;product=nucleoporin 205%2C transcript variant X3;transcript_id=XM_017321734.3;extra_copy_number=0
CM058246.1	Liftoff	exon	43035579	43035745	.	+	.	ID=exon-XM_017321734.3-39;Parent=rna-XM_017321734.3;Dbxref=GeneID:70699,GenBank:XM_017321734.3,MGI:MGI:2141625;gbkey=mRNA;gene=Nup205;product=nucleoporin 205%2C transcript variant X3;transcript_id=XM_017321734.3;extra_copy_number=0
CM058246.1	Liftoff	exon	43036457	43036580	.	+	.	ID=exon-XM_017321734.3-40;Parent=rna-XM_017321734.3;Dbxref=GeneID:70699,GenBank:XM_017321734.3,MGI:MGI:2141625;gbkey=mRNA;gene=Nup205;product=nucleoporin 205%2C transcript variant X3;transcript_id=XM_017321734.3;extra_copy_number=0
CM058246.1	Liftoff	exon	43037008	43037136	.	+	.	ID=exon-XM_017321734.3-41;Parent=rna-XM_017321734.3;Dbxref=GeneID:70699,GenBank:XM_017321734.3,MGI:MGI:2141625;gbkey=mRNA;gene=Nup205;product=nucleoporin 205%2C transcript variant X3;transcript_id=XM_017321734.3;extra_copy_number=0
CM058246.1	Liftoff	exon	43037782	43037840	.	+	.	ID=exon-XM_017321734.3-42;Parent=rna-XM_017321734.3;Dbxref=GeneID:70699,GenBank:XM_017321734.3,MGI:MGI:2141625;gbkey=mRNA;gene=Nup205;product=nucleoporin 205%2C transcript variant X3;transcript_id=XM_017321734.3;extra_copy_number=0
CM058246.1	Liftoff	exon	43039021	43039359	.	+	.	ID=exon-XM_017321734.3-43;Parent=rna-XM_017321734.3;Dbxref=GeneID:70699,GenBank:XM_017321734.3,MGI:MGI:2141625;gbkey=mRNA;gene=Nup205;product=nucleoporin 205%2C transcript variant X3;transcript_id=XM_017321734.3;extra_copy_number=0
CM058246.1	Liftoff	CDS	42975699	42975749	.	+	.	ID=cds-XP_017177223.1;Parent=rna-XM_017321734.3;Dbxref=GeneID:70699,GenBank:XP_017177223.1,MGI:MGI:2141625;Name=XP_017177223.1;gbkey=CDS;gene=Nup205;product=nuclear pore complex protein Nup205 isoform X2;protein_id=XP_017177223.1;extra_copy_number=0
CM058246.1	Liftoff	CDS	42978191	42978362	.	+	.	ID=cds-XP_017177223.1;Parent=rna-XM_017321734.3;Dbxref=GeneID:70699,GenBank:XP_017177223.1,MGI:MGI:2141625;Name=XP_017177223.1;gbkey=CDS;gene=Nup205;product=nuclear pore complex protein Nup205 isoform X2;protein_id=XP_017177223.1;extra_copy_number=0
CM058246.1	Liftoff	CDS	42980382	42980526	.	+	.	ID=cds-XP_017177223.1;Parent=rna-XM_017321734.3;Dbxref=GeneID:70699,GenBank:XP_017177223.1,MGI:MGI:2141625;Name=XP_017177223.1;gbkey=CDS;gene=Nup205;product=nuclear pore complex protein Nup205 isoform X2;protein_id=XP_017177223.1;extra_copy_number=0
CM058246.1	Liftoff	CDS	42980854	42981013	.	+	.	ID=cds-XP_017177223.1;Parent=rna-XM_017321734.3;Dbxref=GeneID:70699,GenBank:XP_017177223.1,MGI:MGI:2141625;Name=XP_017177223.1;gbkey=CDS;gene=Nup205;product=nuclear pore complex protein Nup205 isoform X2;protein_id=XP_017177223.1;extra_copy_number=0
CM058246.1	Liftoff	CDS	42981613	42981841	.	+	.	ID=cds-XP_017177223.1;Parent=rna-XM_017321734.3;Dbxref=GeneID:70699,GenBank:XP_017177223.1,MGI:MGI:2141625;Name=XP_017177223.1;gbkey=CDS;gene=Nup205;product=nuclear pore complex protein Nup205 isoform X2;protein_id=XP_017177223.1;extra_copy_number=0
CM058246.1	Liftoff	CDS	42983632	42983796	.	+	.	ID=cds-XP_017177223.1;Parent=rna-XM_017321734.3;Dbxref=GeneID:70699,GenBank:XP_017177223.1,MGI:MGI:2141625;Name=XP_017177223.1;gbkey=CDS;gene=Nup205;product=nuclear pore complex protein Nup205 isoform X2;protein_id=XP_017177223.1;extra_copy_number=0
CM058246.1	Liftoff	CDS	42986163	42986338	.	+	.	ID=cds-XP_017177223.1;Parent=rna-XM_017321734.3;Dbxref=GeneID:70699,GenBank:XP_017177223.1,MGI:MGI:2141625;Name=XP_017177223.1;gbkey=CDS;gene=Nup205;product=nuclear pore complex protein Nup205 isoform X2;protein_id=XP_017177223.1;extra_copy_number=0
CM058246.1	Liftoff	CDS	42988192	42988308	.	+	.	ID=cds-XP_017177223.1;Parent=rna-XM_017321734.3;Dbxref=GeneID:70699,GenBank:XP_017177223.1,MGI:MGI:2141625;Name=XP_017177223.1;gbkey=CDS;gene=Nup205;product=nuclear pore complex protein Nup205 isoform X2;protein_id=XP_017177223.1;extra_copy_number=0
CM058246.1	Liftoff	CDS	42988477	42988614	.	+	.	ID=cds-XP_017177223.1;Parent=rna-XM_017321734.3;Dbxref=GeneID:70699,GenBank:XP_017177223.1,MGI:MGI:2141625;Name=XP_017177223.1;gbkey=CDS;gene=Nup205;product=nuclear pore complex protein Nup205 isoform X2;protein_id=XP_017177223.1;extra_copy_number=0
CM058246.1	Liftoff	CDS	42990594	42990744	.	+	.	ID=cds-XP_017177223.1;Parent=rna-XM_017321734.3;Dbxref=GeneID:70699,GenBank:XP_017177223.1,MGI:MGI:2141625;Name=XP_017177223.1;gbkey=CDS;gene=Nup205;product=nuclear pore complex protein Nup205 isoform X2;protein_id=XP_017177223.1;extra_copy_number=0
CM058246.1	Liftoff	CDS	42991612	42991817	.	+	.	ID=cds-XP_017177223.1;Parent=rna-XM_017321734.3;Dbxref=GeneID:70699,GenBank:XP_017177223.1,MGI:MGI:2141625;Name=XP_017177223.1;gbkey=CDS;gene=Nup205;product=nuclear pore complex protein Nup205 isoform X2;protein_id=XP_017177223.1;extra_copy_number=0
CM058246.1	Liftoff	CDS	42993744	42993926	.	+	.	ID=cds-XP_017177223.1;Parent=rna-XM_017321734.3;Dbxref=GeneID:70699,GenBank:XP_017177223.1,MGI:MGI:2141625;Name=XP_017177223.1;gbkey=CDS;gene=Nup205;product=nuclear pore complex protein Nup205 isoform X2;protein_id=XP_017177223.1;extra_copy_number=0
CM058246.1	Liftoff	CDS	42995721	42995771	.	+	.	ID=cds-XP_017177223.1;Parent=rna-XM_017321734.3;Dbxref=GeneID:70699,GenBank:XP_017177223.1,MGI:MGI:2141625;Name=XP_017177223.1;gbkey=CDS;gene=Nup205;product=nuclear pore complex protein Nup205 isoform X2;protein_id=XP_017177223.1;extra_copy_number=0
CM058246.1	Liftoff	CDS	42997083	42997292	.	+	.	ID=cds-XP_017177223.1;Parent=rna-XM_017321734.3;Dbxref=GeneID:70699,GenBank:XP_017177223.1,MGI:MGI:2141625;Name=XP_017177223.1;gbkey=CDS;gene=Nup205;product=nuclear pore complex protein Nup205 isoform X2;protein_id=XP_017177223.1;extra_copy_number=0
CM058246.1	Liftoff	CDS	42999839	42999938	.	+	.	ID=cds-XP_017177223.1;Parent=rna-XM_017321734.3;Dbxref=GeneID:70699,GenBank:XP_017177223.1,MGI:MGI:2141625;Name=XP_017177223.1;gbkey=CDS;gene=Nup205;product=nuclear pore complex protein Nup205 isoform X2;protein_id=XP_017177223.1;extra_copy_number=0
CM058246.1	Liftoff	CDS	43000553	43000690	.	+	.	ID=cds-XP_017177223.1;Parent=rna-XM_017321734.3;Dbxref=GeneID:70699,GenBank:XP_017177223.1,MGI:MGI:2141625;Name=XP_017177223.1;gbkey=CDS;gene=Nup205;product=nuclear pore complex protein Nup205 isoform X2;protein_id=XP_017177223.1;extra_copy_number=0
CM058246.1	Liftoff	CDS	43002586	43002775	.	+	.	ID=cds-XP_017177223.1;Parent=rna-XM_017321734.3;Dbxref=GeneID:70699,GenBank:XP_017177223.1,MGI:MGI:2141625;Name=XP_017177223.1;gbkey=CDS;gene=Nup205;product=nuclear pore complex protein Nup205 isoform X2;protein_id=XP_017177223.1;extra_copy_number=0
CM058246.1	Liftoff	CDS	43004485	43004605	.	+	.	ID=cds-XP_017177223.1;Parent=rna-XM_017321734.3;Dbxref=GeneID:70699,GenBank:XP_017177223.1,MGI:MGI:2141625;Name=XP_017177223.1;gbkey=CDS;gene=Nup205;product=nuclear pore complex protein Nup205 isoform X2;protein_id=XP_017177223.1;extra_copy_number=0
CM058246.1	Liftoff	CDS	43006076	43006157	.	+	.	ID=cds-XP_017177223.1;Parent=rna-XM_017321734.3;Dbxref=GeneID:70699,GenBank:XP_017177223.1,MGI:MGI:2141625;Name=XP_017177223.1;gbkey=CDS;gene=Nup205;product=nuclear pore complex protein Nup205 isoform X2;protein_id=XP_017177223.1;extra_copy_number=0
CM058246.1	Liftoff	CDS	43006404	43006568	.	+	.	ID=cds-XP_017177223.1;Parent=rna-XM_017321734.3;Dbxref=GeneID:70699,GenBank:XP_017177223.1,MGI:MGI:2141625;Name=XP_017177223.1;gbkey=CDS;gene=Nup205;product=nuclear pore complex protein Nup205 isoform X2;protein_id=XP_017177223.1;extra_copy_number=0
CM058246.1	Liftoff	CDS	43006832	43006956	.	+	.	ID=cds-XP_017177223.1;Parent=rna-XM_017321734.3;Dbxref=GeneID:70699,GenBank:XP_017177223.1,MGI:MGI:2141625;Name=XP_017177223.1;gbkey=CDS;gene=Nup205;product=nuclear pore complex protein Nup205 isoform X2;protein_id=XP_017177223.1;extra_copy_number=0
CM058246.1	Liftoff	CDS	43011443	43011557	.	+	.	ID=cds-XP_017177223.1;Parent=rna-XM_017321734.3;Dbxref=GeneID:70699,GenBank:XP_017177223.1,MGI:MGI:2141625;Name=XP_017177223.1;gbkey=CDS;gene=Nup205;product=nuclear pore complex protein Nup205 isoform X2;protein_id=XP_017177223.1;extra_copy_number=0
CM058246.1	Liftoff	CDS	43015271	43015420	.	+	.	ID=cds-XP_017177223.1;Parent=rna-XM_017321734.3;Dbxref=GeneID:70699,GenBank:XP_017177223.1,MGI:MGI:2141625;Name=XP_017177223.1;gbkey=CDS;gene=Nup205;product=nuclear pore complex protein Nup205 isoform X2;protein_id=XP_017177223.1;extra_copy_number=0
CM058246.1	Liftoff	CDS	43015904	43015975	.	+	.	ID=cds-XP_017177223.1;Parent=rna-XM_017321734.3;Dbxref=GeneID:70699,GenBank:XP_017177223.1,MGI:MGI:2141625;Name=XP_017177223.1;gbkey=CDS;gene=Nup205;product=nuclear pore complex protein Nup205 isoform X2;protein_id=XP_017177223.1;extra_copy_number=0
CM058246.1	Liftoff	CDS	43016280	43016437	.	+	.	ID=cds-XP_017177223.1;Parent=rna-XM_017321734.3;Dbxref=GeneID:70699,GenBank:XP_017177223.1,MGI:MGI:2141625;Name=XP_017177223.1;gbkey=CDS;gene=Nup205;product=nuclear pore complex protein Nup205 isoform X2;protein_id=XP_017177223.1;extra_copy_number=0
CM058246.1	Liftoff	CDS	43016942	43017022	.	+	.	ID=cds-XP_017177223.1;Parent=rna-XM_017321734.3;Dbxref=GeneID:70699,GenBank:XP_017177223.1,MGI:MGI:2141625;Name=XP_017177223.1;gbkey=CDS;gene=Nup205;product=nuclear pore complex protein Nup205 isoform X2;protein_id=XP_017177223.1;extra_copy_number=0
CM058246.1	Liftoff	CDS	43017550	43017741	.	+	.	ID=cds-XP_017177223.1;Parent=rna-XM_017321734.3;Dbxref=GeneID:70699,GenBank:XP_017177223.1,MGI:MGI:2141625;Name=XP_017177223.1;gbkey=CDS;gene=Nup205;product=nuclear pore complex protein Nup205 isoform X2;protein_id=XP_017177223.1;extra_copy_number=0
CM058246.1	Liftoff	CDS	43019063	43019330	.	+	.	ID=cds-XP_017177223.1;Parent=rna-XM_017321734.3;Dbxref=GeneID:70699,GenBank:XP_017177223.1,MGI:MGI:2141625;Name=XP_017177223.1;gbkey=CDS;gene=Nup205;product=nuclear pore complex protein Nup205 isoform X2;protein_id=XP_017177223.1;extra_copy_number=0
CM058246.1	Liftoff	CDS	43019425	43019523	.	+	.	ID=cds-XP_017177223.1;Parent=rna-XM_017321734.3;Dbxref=GeneID:70699,GenBank:XP_017177223.1,MGI:MGI:2141625;Name=XP_017177223.1;gbkey=CDS;gene=Nup205;product=nuclear pore complex protein Nup205 isoform X2;protein_id=XP_017177223.1;extra_copy_number=0
CM058246.1	Liftoff	CDS	43022264	43022412	.	+	.	ID=cds-XP_017177223.1;Parent=rna-XM_017321734.3;Dbxref=GeneID:70699,GenBank:XP_017177223.1,MGI:MGI:2141625;Name=XP_017177223.1;gbkey=CDS;gene=Nup205;product=nuclear pore complex protein Nup205 isoform X2;protein_id=XP_017177223.1;extra_copy_number=0
CM058246.1	Liftoff	CDS	43024158	43024349	.	+	.	ID=cds-XP_017177223.1;Parent=rna-XM_017321734.3;Dbxref=GeneID:70699,GenBank:XP_017177223.1,MGI:MGI:2141625;Name=XP_017177223.1;gbkey=CDS;gene=Nup205;product=nuclear pore complex protein Nup205 isoform X2;protein_id=XP_017177223.1;extra_copy_number=0
CM058246.1	Liftoff	CDS	43025096	43025217	.	+	.	ID=cds-XP_017177223.1;Parent=rna-XM_017321734.3;Dbxref=GeneID:70699,GenBank:XP_017177223.1,MGI:MGI:2141625;Name=XP_017177223.1;gbkey=CDS;gene=Nup205;product=nuclear pore complex protein Nup205 isoform X2;protein_id=XP_017177223.1;extra_copy_number=0
CM058246.1	Liftoff	CDS	43026438	43026576	.	+	.	ID=cds-XP_017177223.1;Parent=rna-XM_017321734.3;Dbxref=GeneID:70699,GenBank:XP_017177223.1,MGI:MGI:2141625;Name=XP_017177223.1;gbkey=CDS;gene=Nup205;product=nuclear pore complex protein Nup205 isoform X2;protein_id=XP_017177223.1;extra_copy_number=0
CM058246.1	Liftoff	CDS	43028526	43028652	.	+	.	ID=cds-XP_017177223.1;Parent=rna-XM_017321734.3;Dbxref=GeneID:70699,GenBank:XP_017177223.1,MGI:MGI:2141625;Name=XP_017177223.1;gbkey=CDS;gene=Nup205;product=nuclear pore complex protein Nup205 isoform X2;protein_id=XP_017177223.1;extra_copy_number=0
CM058246.1	Liftoff	CDS	43030705	43030781	.	+	.	ID=cds-XP_017177223.1;Parent=rna-XM_017321734.3;Dbxref=GeneID:70699,GenBank:XP_017177223.1,MGI:MGI:2141625;Name=XP_017177223.1;gbkey=CDS;gene=Nup205;product=nuclear pore complex protein Nup205 isoform X2;protein_id=XP_017177223.1;extra_copy_number=0
CM058246.1	Liftoff	CDS	43032769	43032897	.	+	.	ID=cds-XP_017177223.1;Parent=rna-XM_017321734.3;Dbxref=GeneID:70699,GenBank:XP_017177223.1,MGI:MGI:2141625;Name=XP_017177223.1;gbkey=CDS;gene=Nup205;product=nuclear pore complex protein Nup205 isoform X2;protein_id=XP_017177223.1;extra_copy_number=0
CM058246.1	Liftoff	CDS	43033079	43033208	.	+	.	ID=cds-XP_017177223.1;Parent=rna-XM_017321734.3;Dbxref=GeneID:70699,GenBank:XP_017177223.1,MGI:MGI:2141625;Name=XP_017177223.1;gbkey=CDS;gene=Nup205;product=nuclear pore complex protein Nup205 isoform X2;protein_id=XP_017177223.1;extra_copy_number=0
CM058246.1	Liftoff	CDS	43035579	43035745	.	+	.	ID=cds-XP_017177223.1;Parent=rna-XM_017321734.3;Dbxref=GeneID:70699,GenBank:XP_017177223.1,MGI:MGI:2141625;Name=XP_017177223.1;gbkey=CDS;gene=Nup205;product=nuclear pore complex protein Nup205 isoform X2;protein_id=XP_017177223.1;extra_copy_number=0
CM058246.1	Liftoff	CDS	43036457	43036580	.	+	.	ID=cds-XP_017177223.1;Parent=rna-XM_017321734.3;Dbxref=GeneID:70699,GenBank:XP_017177223.1,MGI:MGI:2141625;Name=XP_017177223.1;gbkey=CDS;gene=Nup205;product=nuclear pore complex protein Nup205 isoform X2;protein_id=XP_017177223.1;extra_copy_number=0
CM058246.1	Liftoff	CDS	43037008	43037136	.	+	.	ID=cds-XP_017177223.1;Parent=rna-XM_017321734.3;Dbxref=GeneID:70699,GenBank:XP_017177223.1,MGI:MGI:2141625;Name=XP_017177223.1;gbkey=CDS;gene=Nup205;product=nuclear pore complex protein Nup205 isoform X2;protein_id=XP_017177223.1;extra_copy_number=0
CM058246.1	Liftoff	CDS	43037782	43037840	.	+	.	ID=cds-XP_017177223.1;Parent=rna-XM_017321734.3;Dbxref=GeneID:70699,GenBank:XP_017177223.1,MGI:MGI:2141625;Name=XP_017177223.1;gbkey=CDS;gene=Nup205;product=nuclear pore complex protein Nup205 isoform X2;protein_id=XP_017177223.1;extra_copy_number=0
CM058246.1	Liftoff	CDS	43039021	43039173	.	+	.	ID=cds-XP_017177223.1;Parent=rna-XM_017321734.3;Dbxref=GeneID:70699,GenBank:XP_017177223.1,MGI:MGI:2141625;Name=XP_017177223.1;gbkey=CDS;gene=Nup205;product=nuclear pore complex protein Nup205 isoform X2;protein_id=XP_017177223.1;extra_copy_number=0
CM058246.1	Liftoff	mRNA	42993818	43039359	.	+	.	ID=rna-XM_006506593.4;Parent=gene-Nup205;Dbxref=GeneID:70699,GenBank:XM_006506593.4,MGI:MGI:2141625;Name=XM_006506593.4;gbkey=mRNA;gene=Nup205;model_evidence=Supporting evidence includes similarity to: 4 mRNAs%2C 78 ESTs%2C 2 Proteins%2C 750 long SRA reads%2C and 99%25 coverage of the annotated genomic feature by RNAseq alignments%2C including 27 samples with support for all annotated introns;product=nucleoporin 205%2C transcript variant X5;transcript_id=XM_006506593.4;matches_ref_protein=True;valid_ORF=True;extra_copy_number=0
CM058246.1	Liftoff	exon	42993818	42993926	.	+	.	ID=exon-XM_006506593.4-1;Parent=rna-XM_006506593.4;Dbxref=GeneID:70699,GenBank:XM_006506593.4,MGI:MGI:2141625;gbkey=mRNA;gene=Nup205;product=nucleoporin 205%2C transcript variant X5;transcript_id=XM_006506593.4;extra_copy_number=0
CM058246.1	Liftoff	exon	42995721	42995771	.	+	.	ID=exon-XM_006506593.4-2;Parent=rna-XM_006506593.4;Dbxref=GeneID:70699,GenBank:XM_006506593.4,MGI:MGI:2141625;gbkey=mRNA;gene=Nup205;product=nucleoporin 205%2C transcript variant X5;transcript_id=XM_006506593.4;extra_copy_number=0
CM058246.1	Liftoff	exon	42997083	42997292	.	+	.	ID=exon-XM_006506593.4-3;Parent=rna-XM_006506593.4;Dbxref=GeneID:70699,GenBank:XM_006506593.4,MGI:MGI:2141625;gbkey=mRNA;gene=Nup205;product=nucleoporin 205%2C transcript variant X5;transcript_id=XM_006506593.4;extra_copy_number=0
CM058246.1	Liftoff	exon	42997878	42997977	.	+	.	ID=exon-XM_006506593.4-4;Parent=rna-XM_006506593.4;Dbxref=GeneID:70699,GenBank:XM_006506593.4,MGI:MGI:2141625;gbkey=mRNA;gene=Nup205;product=nucleoporin 205%2C transcript variant X5;transcript_id=XM_006506593.4;extra_copy_number=0
CM058246.1	Liftoff	exon	42999839	42999938	.	+	.	ID=exon-XM_006506593.4-5;Parent=rna-XM_006506593.4;Dbxref=GeneID:70699,GenBank:XM_006506593.4,MGI:MGI:2141625;gbkey=mRNA;gene=Nup205;product=nucleoporin 205%2C transcript variant X5;transcript_id=XM_006506593.4;extra_copy_number=0
CM058246.1	Liftoff	exon	43000553	43000690	.	+	.	ID=exon-XM_006506593.4-6;Parent=rna-XM_006506593.4;Dbxref=GeneID:70699,GenBank:XM_006506593.4,MGI:MGI:2141625;gbkey=mRNA;gene=Nup205;product=nucleoporin 205%2C transcript variant X5;transcript_id=XM_006506593.4;extra_copy_number=0
CM058246.1	Liftoff	exon	43002586	43002775	.	+	.	ID=exon-XM_006506593.4-7;Parent=rna-XM_006506593.4;Dbxref=GeneID:70699,GenBank:XM_006506593.4,MGI:MGI:2141625;gbkey=mRNA;gene=Nup205;product=nucleoporin 205%2C transcript variant X5;transcript_id=XM_006506593.4;extra_copy_number=0
CM058246.1	Liftoff	exon	43004485	43004605	.	+	.	ID=exon-XM_006506593.4-8;Parent=rna-XM_006506593.4;Dbxref=GeneID:70699,GenBank:XM_006506593.4,MGI:MGI:2141625;gbkey=mRNA;gene=Nup205;product=nucleoporin 205%2C transcript variant X5;transcript_id=XM_006506593.4;extra_copy_number=0
CM058246.1	Liftoff	exon	43006076	43006157	.	+	.	ID=exon-XM_006506593.4-9;Parent=rna-XM_006506593.4;Dbxref=GeneID:70699,GenBank:XM_006506593.4,MGI:MGI:2141625;gbkey=mRNA;gene=Nup205;product=nucleoporin 205%2C transcript variant X5;transcript_id=XM_006506593.4;extra_copy_number=0
CM058246.1	Liftoff	exon	43006404	43006568	.	+	.	ID=exon-XM_006506593.4-10;Parent=rna-XM_006506593.4;Dbxref=GeneID:70699,GenBank:XM_006506593.4,MGI:MGI:2141625;gbkey=mRNA;gene=Nup205;product=nucleoporin 205%2C transcript variant X5;transcript_id=XM_006506593.4;extra_copy_number=0
CM058246.1	Liftoff	exon	43006832	43006956	.	+	.	ID=exon-XM_006506593.4-11;Parent=rna-XM_006506593.4;Dbxref=GeneID:70699,GenBank:XM_006506593.4,MGI:MGI:2141625;gbkey=mRNA;gene=Nup205;product=nucleoporin 205%2C transcript variant X5;transcript_id=XM_006506593.4;extra_copy_number=0
CM058246.1	Liftoff	exon	43011443	43011557	.	+	.	ID=exon-XM_006506593.4-12;Parent=rna-XM_006506593.4;Dbxref=GeneID:70699,GenBank:XM_006506593.4,MGI:MGI:2141625;gbkey=mRNA;gene=Nup205;product=nucleoporin 205%2C transcript variant X5;transcript_id=XM_006506593.4;extra_copy_number=0
CM058246.1	Liftoff	exon	43015271	43015420	.	+	.	ID=exon-XM_006506593.4-13;Parent=rna-XM_006506593.4;Dbxref=GeneID:70699,GenBank:XM_006506593.4,MGI:MGI:2141625;gbkey=mRNA;gene=Nup205;product=nucleoporin 205%2C transcript variant X5;transcript_id=XM_006506593.4;extra_copy_number=0
CM058246.1	Liftoff	exon	43015904	43015975	.	+	.	ID=exon-XM_006506593.4-14;Parent=rna-XM_006506593.4;Dbxref=GeneID:70699,GenBank:XM_006506593.4,MGI:MGI:2141625;gbkey=mRNA;gene=Nup205;product=nucleoporin 205%2C transcript variant X5;transcript_id=XM_006506593.4;extra_copy_number=0
CM058246.1	Liftoff	exon	43016280	43016437	.	+	.	ID=exon-XM_006506593.4-15;Parent=rna-XM_006506593.4;Dbxref=GeneID:70699,GenBank:XM_006506593.4,MGI:MGI:2141625;gbkey=mRNA;gene=Nup205;product=nucleoporin 205%2C transcript variant X5;transcript_id=XM_006506593.4;extra_copy_number=0
CM058246.1	Liftoff	exon	43016942	43017022	.	+	.	ID=exon-XM_006506593.4-16;Parent=rna-XM_006506593.4;Dbxref=GeneID:70699,GenBank:XM_006506593.4,MGI:MGI:2141625;gbkey=mRNA;gene=Nup205;product=nucleoporin 205%2C transcript variant X5;transcript_id=XM_006506593.4;extra_copy_number=0
CM058246.1	Liftoff	exon	43017550	43017741	.	+	.	ID=exon-XM_006506593.4-17;Parent=rna-XM_006506593.4;Dbxref=GeneID:70699,GenBank:XM_006506593.4,MGI:MGI:2141625;gbkey=mRNA;gene=Nup205;product=nucleoporin 205%2C transcript variant X5;transcript_id=XM_006506593.4;extra_copy_number=0
CM058246.1	Liftoff	exon	43019063	43019330	.	+	.	ID=exon-XM_006506593.4-18;Parent=rna-XM_006506593.4;Dbxref=GeneID:70699,GenBank:XM_006506593.4,MGI:MGI:2141625;gbkey=mRNA;gene=Nup205;product=nucleoporin 205%2C transcript variant X5;transcript_id=XM_006506593.4;extra_copy_number=0
CM058246.1	Liftoff	exon	43019425	43019523	.	+	.	ID=exon-XM_006506593.4-19;Parent=rna-XM_006506593.4;Dbxref=GeneID:70699,GenBank:XM_006506593.4,MGI:MGI:2141625;gbkey=mRNA;gene=Nup205;product=nucleoporin 205%2C transcript variant X5;transcript_id=XM_006506593.4;extra_copy_number=0
CM058246.1	Liftoff	exon	43022264	43022412	.	+	.	ID=exon-XM_006506593.4-20;Parent=rna-XM_006506593.4;Dbxref=GeneID:70699,GenBank:XM_006506593.4,MGI:MGI:2141625;gbkey=mRNA;gene=Nup205;product=nucleoporin 205%2C transcript variant X5;transcript_id=XM_006506593.4;extra_copy_number=0
CM058246.1	Liftoff	exon	43024158	43024349	.	+	.	ID=exon-XM_006506593.4-21;Parent=rna-XM_006506593.4;Dbxref=GeneID:70699,GenBank:XM_006506593.4,MGI:MGI:2141625;gbkey=mRNA;gene=Nup205;product=nucleoporin 205%2C transcript variant X5;transcript_id=XM_006506593.4;extra_copy_number=0
CM058246.1	Liftoff	exon	43025096	43025217	.	+	.	ID=exon-XM_006506593.4-22;Parent=rna-XM_006506593.4;Dbxref=GeneID:70699,GenBank:XM_006506593.4,MGI:MGI:2141625;gbkey=mRNA;gene=Nup205;product=nucleoporin 205%2C transcript variant X5;transcript_id=XM_006506593.4;extra_copy_number=0
CM058246.1	Liftoff	exon	43026438	43026576	.	+	.	ID=exon-XM_006506593.4-23;Parent=rna-XM_006506593.4;Dbxref=GeneID:70699,GenBank:XM_006506593.4,MGI:MGI:2141625;gbkey=mRNA;gene=Nup205;product=nucleoporin 205%2C transcript variant X5;transcript_id=XM_006506593.4;extra_copy_number=0
CM058246.1	Liftoff	exon	43028526	43028652	.	+	.	ID=exon-XM_006506593.4-24;Parent=rna-XM_006506593.4;Dbxref=GeneID:70699,GenBank:XM_006506593.4,MGI:MGI:2141625;gbkey=mRNA;gene=Nup205;product=nucleoporin 205%2C transcript variant X5;transcript_id=XM_006506593.4;extra_copy_number=0
CM058246.1	Liftoff	exon	43030705	43030781	.	+	.	ID=exon-XM_006506593.4-25;Parent=rna-XM_006506593.4;Dbxref=GeneID:70699,GenBank:XM_006506593.4,MGI:MGI:2141625;gbkey=mRNA;gene=Nup205;product=nucleoporin 205%2C transcript variant X5;transcript_id=XM_006506593.4;extra_copy_number=0
CM058246.1	Liftoff	exon	43032769	43032897	.	+	.	ID=exon-XM_006506593.4-26;Parent=rna-XM_006506593.4;Dbxref=GeneID:70699,GenBank:XM_006506593.4,MGI:MGI:2141625;gbkey=mRNA;gene=Nup205;product=nucleoporin 205%2C transcript variant X5;transcript_id=XM_006506593.4;extra_copy_number=0
CM058246.1	Liftoff	exon	43033079	43033208	.	+	.	ID=exon-XM_006506593.4-27;Parent=rna-XM_006506593.4;Dbxref=GeneID:70699,GenBank:XM_006506593.4,MGI:MGI:2141625;gbkey=mRNA;gene=Nup205;product=nucleoporin 205%2C transcript variant X5;transcript_id=XM_006506593.4;extra_copy_number=0
CM058246.1	Liftoff	exon	43035579	43035745	.	+	.	ID=exon-XM_006506593.4-28;Parent=rna-XM_006506593.4;Dbxref=GeneID:70699,GenBank:XM_006506593.4,MGI:MGI:2141625;gbkey=mRNA;gene=Nup205;product=nucleoporin 205%2C transcript variant X5;transcript_id=XM_006506593.4;extra_copy_number=0
CM058246.1	Liftoff	exon	43036457	43036580	.	+	.	ID=exon-XM_006506593.4-29;Parent=rna-XM_006506593.4;Dbxref=GeneID:70699,GenBank:XM_006506593.4,MGI:MGI:2141625;gbkey=mRNA;gene=Nup205;product=nucleoporin 205%2C transcript variant X5;transcript_id=XM_006506593.4;extra_copy_number=0
CM058246.1	Liftoff	exon	43037008	43037136	.	+	.	ID=exon-XM_006506593.4-30;Parent=rna-XM_006506593.4;Dbxref=GeneID:70699,GenBank:XM_006506593.4,MGI:MGI:2141625;gbkey=mRNA;gene=Nup205;product=nucleoporin 205%2C transcript variant X5;transcript_id=XM_006506593.4;extra_copy_number=0
CM058246.1	Liftoff	exon	43037782	43037840	.	+	.	ID=exon-XM_006506593.4-31;Parent=rna-XM_006506593.4;Dbxref=GeneID:70699,GenBank:XM_006506593.4,MGI:MGI:2141625;gbkey=mRNA;gene=Nup205;product=nucleoporin 205%2C transcript variant X5;transcript_id=XM_006506593.4;extra_copy_number=0
CM058246.1	Liftoff	exon	43039021	43039359	.	+	.	ID=exon-XM_006506593.4-32;Parent=rna-XM_006506593.4;Dbxref=GeneID:70699,GenBank:XM_006506593.4,MGI:MGI:2141625;gbkey=mRNA;gene=Nup205;product=nucleoporin 205%2C transcript variant X5;transcript_id=XM_006506593.4;extra_copy_number=0
CM058246.1	Liftoff	CDS	43000594	43000690	.	+	.	ID=cds-XP_006506656.1;Parent=rna-XM_006506593.4;Dbxref=GeneID:70699,GenBank:XP_006506656.1,MGI:MGI:2141625;Name=XP_006506656.1;gbkey=CDS;gene=Nup205;product=nuclear pore complex protein Nup205 isoform X4;protein_id=XP_006506656.1;extra_copy_number=0
CM058246.1	Liftoff	CDS	43002586	43002775	.	+	.	ID=cds-XP_006506656.1;Parent=rna-XM_006506593.4;Dbxref=GeneID:70699,GenBank:XP_006506656.1,MGI:MGI:2141625;Name=XP_006506656.1;gbkey=CDS;gene=Nup205;product=nuclear pore complex protein Nup205 isoform X4;protein_id=XP_006506656.1;extra_copy_number=0
CM058246.1	Liftoff	CDS	43004485	43004605	.	+	.	ID=cds-XP_006506656.1;Parent=rna-XM_006506593.4;Dbxref=GeneID:70699,GenBank:XP_006506656.1,MGI:MGI:2141625;Name=XP_006506656.1;gbkey=CDS;gene=Nup205;product=nuclear pore complex protein Nup205 isoform X4;protein_id=XP_006506656.1;extra_copy_number=0
CM058246.1	Liftoff	CDS	43006076	43006157	.	+	.	ID=cds-XP_006506656.1;Parent=rna-XM_006506593.4;Dbxref=GeneID:70699,GenBank:XP_006506656.1,MGI:MGI:2141625;Name=XP_006506656.1;gbkey=CDS;gene=Nup205;product=nuclear pore complex protein Nup205 isoform X4;protein_id=XP_006506656.1;extra_copy_number=0
CM058246.1	Liftoff	CDS	43006404	43006568	.	+	.	ID=cds-XP_006506656.1;Parent=rna-XM_006506593.4;Dbxref=GeneID:70699,GenBank:XP_006506656.1,MGI:MGI:2141625;Name=XP_006506656.1;gbkey=CDS;gene=Nup205;product=nuclear pore complex protein Nup205 isoform X4;protein_id=XP_006506656.1;extra_copy_number=0
CM058246.1	Liftoff	CDS	43006832	43006956	.	+	.	ID=cds-XP_006506656.1;Parent=rna-XM_006506593.4;Dbxref=GeneID:70699,GenBank:XP_006506656.1,MGI:MGI:2141625;Name=XP_006506656.1;gbkey=CDS;gene=Nup205;product=nuclear pore complex protein Nup205 isoform X4;protein_id=XP_006506656.1;extra_copy_number=0
CM058246.1	Liftoff	CDS	43011443	43011557	.	+	.	ID=cds-XP_006506656.1;Parent=rna-XM_006506593.4;Dbxref=GeneID:70699,GenBank:XP_006506656.1,MGI:MGI:2141625;Name=XP_006506656.1;gbkey=CDS;gene=Nup205;product=nuclear pore complex protein Nup205 isoform X4;protein_id=XP_006506656.1;extra_copy_number=0
CM058246.1	Liftoff	CDS	43015271	43015420	.	+	.	ID=cds-XP_006506656.1;Parent=rna-XM_006506593.4;Dbxref=GeneID:70699,GenBank:XP_006506656.1,MGI:MGI:2141625;Name=XP_006506656.1;gbkey=CDS;gene=Nup205;product=nuclear pore complex protein Nup205 isoform X4;protein_id=XP_006506656.1;extra_copy_number=0
CM058246.1	Liftoff	CDS	43015904	43015975	.	+	.	ID=cds-XP_006506656.1;Parent=rna-XM_006506593.4;Dbxref=GeneID:70699,GenBank:XP_006506656.1,MGI:MGI:2141625;Name=XP_006506656.1;gbkey=CDS;gene=Nup205;product=nuclear pore complex protein Nup205 isoform X4;protein_id=XP_006506656.1;extra_copy_number=0
CM058246.1	Liftoff	CDS	43016280	43016437	.	+	.	ID=cds-XP_006506656.1;Parent=rna-XM_006506593.4;Dbxref=GeneID:70699,GenBank:XP_006506656.1,MGI:MGI:2141625;Name=XP_006506656.1;gbkey=CDS;gene=Nup205;product=nuclear pore complex protein Nup205 isoform X4;protein_id=XP_006506656.1;extra_copy_number=0
CM058246.1	Liftoff	CDS	43016942	43017022	.	+	.	ID=cds-XP_006506656.1;Parent=rna-XM_006506593.4;Dbxref=GeneID:70699,GenBank:XP_006506656.1,MGI:MGI:2141625;Name=XP_006506656.1;gbkey=CDS;gene=Nup205;product=nuclear pore complex protein Nup205 isoform X4;protein_id=XP_006506656.1;extra_copy_number=0
CM058246.1	Liftoff	CDS	43017550	43017741	.	+	.	ID=cds-XP_006506656.1;Parent=rna-XM_006506593.4;Dbxref=GeneID:70699,GenBank:XP_006506656.1,MGI:MGI:2141625;Name=XP_006506656.1;gbkey=CDS;gene=Nup205;product=nuclear pore complex protein Nup205 isoform X4;protein_id=XP_006506656.1;extra_copy_number=0
CM058246.1	Liftoff	CDS	43019063	43019330	.	+	.	ID=cds-XP_006506656.1;Parent=rna-XM_006506593.4;Dbxref=GeneID:70699,GenBank:XP_006506656.1,MGI:MGI:2141625;Name=XP_006506656.1;gbkey=CDS;gene=Nup205;product=nuclear pore complex protein Nup205 isoform X4;protein_id=XP_006506656.1;extra_copy_number=0
CM058246.1	Liftoff	CDS	43019425	43019523	.	+	.	ID=cds-XP_006506656.1;Parent=rna-XM_006506593.4;Dbxref=GeneID:70699,GenBank:XP_006506656.1,MGI:MGI:2141625;Name=XP_006506656.1;gbkey=CDS;gene=Nup205;product=nuclear pore complex protein Nup205 isoform X4;protein_id=XP_006506656.1;extra_copy_number=0
CM058246.1	Liftoff	CDS	43022264	43022412	.	+	.	ID=cds-XP_006506656.1;Parent=rna-XM_006506593.4;Dbxref=GeneID:70699,GenBank:XP_006506656.1,MGI:MGI:2141625;Name=XP_006506656.1;gbkey=CDS;gene=Nup205;product=nuclear pore complex protein Nup205 isoform X4;protein_id=XP_006506656.1;extra_copy_number=0
CM058246.1	Liftoff	CDS	43024158	43024349	.	+	.	ID=cds-XP_006506656.1;Parent=rna-XM_006506593.4;Dbxref=GeneID:70699,GenBank:XP_006506656.1,MGI:MGI:2141625;Name=XP_006506656.1;gbkey=CDS;gene=Nup205;product=nuclear pore complex protein Nup205 isoform X4;protein_id=XP_006506656.1;extra_copy_number=0
CM058246.1	Liftoff	CDS	43025096	43025217	.	+	.	ID=cds-XP_006506656.1;Parent=rna-XM_006506593.4;Dbxref=GeneID:70699,GenBank:XP_006506656.1,MGI:MGI:2141625;Name=XP_006506656.1;gbkey=CDS;gene=Nup205;product=nuclear pore complex protein Nup205 isoform X4;protein_id=XP_006506656.1;extra_copy_number=0
CM058246.1	Liftoff	CDS	43026438	43026576	.	+	.	ID=cds-XP_006506656.1;Parent=rna-XM_006506593.4;Dbxref=GeneID:70699,GenBank:XP_006506656.1,MGI:MGI:2141625;Name=XP_006506656.1;gbkey=CDS;gene=Nup205;product=nuclear pore complex protein Nup205 isoform X4;protein_id=XP_006506656.1;extra_copy_number=0
CM058246.1	Liftoff	CDS	43028526	43028652	.	+	.	ID=cds-XP_006506656.1;Parent=rna-XM_006506593.4;Dbxref=GeneID:70699,GenBank:XP_006506656.1,MGI:MGI:2141625;Name=XP_006506656.1;gbkey=CDS;gene=Nup205;product=nuclear pore complex protein Nup205 isoform X4;protein_id=XP_006506656.1;extra_copy_number=0
CM058246.1	Liftoff	CDS	43030705	43030781	.	+	.	ID=cds-XP_006506656.1;Parent=rna-XM_006506593.4;Dbxref=GeneID:70699,GenBank:XP_006506656.1,MGI:MGI:2141625;Name=XP_006506656.1;gbkey=CDS;gene=Nup205;product=nuclear pore complex protein Nup205 isoform X4;protein_id=XP_006506656.1;extra_copy_number=0
CM058246.1	Liftoff	CDS	43032769	43032897	.	+	.	ID=cds-XP_006506656.1;Parent=rna-XM_006506593.4;Dbxref=GeneID:70699,GenBank:XP_006506656.1,MGI:MGI:2141625;Name=XP_006506656.1;gbkey=CDS;gene=Nup205;product=nuclear pore complex protein Nup205 isoform X4;protein_id=XP_006506656.1;extra_copy_number=0
CM058246.1	Liftoff	CDS	43033079	43033208	.	+	.	ID=cds-XP_006506656.1;Parent=rna-XM_006506593.4;Dbxref=GeneID:70699,GenBank:XP_006506656.1,MGI:MGI:2141625;Name=XP_006506656.1;gbkey=CDS;gene=Nup205;product=nuclear pore complex protein Nup205 isoform X4;protein_id=XP_006506656.1;extra_copy_number=0
CM058246.1	Liftoff	CDS	43035579	43035745	.	+	.	ID=cds-XP_006506656.1;Parent=rna-XM_006506593.4;Dbxref=GeneID:70699,GenBank:XP_006506656.1,MGI:MGI:2141625;Name=XP_006506656.1;gbkey=CDS;gene=Nup205;product=nuclear pore complex protein Nup205 isoform X4;protein_id=XP_006506656.1;extra_copy_number=0
CM058246.1	Liftoff	CDS	43036457	43036580	.	+	.	ID=cds-XP_006506656.1;Parent=rna-XM_006506593.4;Dbxref=GeneID:70699,GenBank:XP_006506656.1,MGI:MGI:2141625;Name=XP_006506656.1;gbkey=CDS;gene=Nup205;product=nuclear pore complex protein Nup205 isoform X4;protein_id=XP_006506656.1;extra_copy_number=0
CM058246.1	Liftoff	CDS	43037008	43037136	.	+	.	ID=cds-XP_006506656.1;Parent=rna-XM_006506593.4;Dbxref=GeneID:70699,GenBank:XP_006506656.1,MGI:MGI:2141625;Name=XP_006506656.1;gbkey=CDS;gene=Nup205;product=nuclear pore complex protein Nup205 isoform X4;protein_id=XP_006506656.1;extra_copy_number=0
CM058246.1	Liftoff	CDS	43037782	43037840	.	+	.	ID=cds-XP_006506656.1;Parent=rna-XM_006506593.4;Dbxref=GeneID:70699,GenBank:XP_006506656.1,MGI:MGI:2141625;Name=XP_006506656.1;gbkey=CDS;gene=Nup205;product=nuclear pore complex protein Nup205 isoform X4;protein_id=XP_006506656.1;extra_copy_number=0
CM058246.1	Liftoff	CDS	43039021	43039173	.	+	.	ID=cds-XP_006506656.1;Parent=rna-XM_006506593.4;Dbxref=GeneID:70699,GenBank:XP_006506656.1,MGI:MGI:2141625;Name=XP_006506656.1;gbkey=CDS;gene=Nup205;product=nuclear pore complex protein Nup205 isoform X4;protein_id=XP_006506656.1;extra_copy_number=0
CM058246.1	Liftoff	mRNA	42998005	43039359	.	+	.	ID=rna-XM_017321735.3;Parent=gene-Nup205;Dbxref=GeneID:70699,GenBank:XM_017321735.3,MGI:MGI:2141625;Name=XM_017321735.3;gbkey=mRNA;gene=Nup205;model_evidence=Supporting evidence includes similarity to: 4 mRNAs%2C 76 ESTs%2C 2 Proteins%2C 749 long SRA reads%2C and 100%25 coverage of the annotated genomic feature by RNAseq alignments%2C including 23 samples with support for all annotated introns;product=nucleoporin 205%2C transcript variant X4;transcript_id=XM_017321735.3;matches_ref_protein=True;valid_ORF=True;extra_copy_number=0
CM058246.1	Liftoff	exon	42998005	42999267	.	+	.	ID=exon-XM_017321735.3-1;Parent=rna-XM_017321735.3;Dbxref=GeneID:70699,GenBank:XM_017321735.3,MGI:MGI:2141625;gbkey=mRNA;gene=Nup205;product=nucleoporin 205%2C transcript variant X4;transcript_id=XM_017321735.3;extra_copy_number=0
CM058246.1	Liftoff	exon	42999839	42999938	.	+	.	ID=exon-XM_017321735.3-2;Parent=rna-XM_017321735.3;Dbxref=GeneID:70699,GenBank:XM_017321735.3,MGI:MGI:2141625;gbkey=mRNA;gene=Nup205;product=nucleoporin 205%2C transcript variant X4;transcript_id=XM_017321735.3;extra_copy_number=0
CM058246.1	Liftoff	exon	43000553	43000690	.	+	.	ID=exon-XM_017321735.3-3;Parent=rna-XM_017321735.3;Dbxref=GeneID:70699,GenBank:XM_017321735.3,MGI:MGI:2141625;gbkey=mRNA;gene=Nup205;product=nucleoporin 205%2C transcript variant X4;transcript_id=XM_017321735.3;extra_copy_number=0
CM058246.1	Liftoff	exon	43002586	43002775	.	+	.	ID=exon-XM_017321735.3-4;Parent=rna-XM_017321735.3;Dbxref=GeneID:70699,GenBank:XM_017321735.3,MGI:MGI:2141625;gbkey=mRNA;gene=Nup205;product=nucleoporin 205%2C transcript variant X4;transcript_id=XM_017321735.3;extra_copy_number=0
CM058246.1	Liftoff	exon	43004485	43004605	.	+	.	ID=exon-XM_017321735.3-5;Parent=rna-XM_017321735.3;Dbxref=GeneID:70699,GenBank:XM_017321735.3,MGI:MGI:2141625;gbkey=mRNA;gene=Nup205;product=nucleoporin 205%2C transcript variant X4;transcript_id=XM_017321735.3;extra_copy_number=0
CM058246.1	Liftoff	exon	43006076	43006157	.	+	.	ID=exon-XM_017321735.3-6;Parent=rna-XM_017321735.3;Dbxref=GeneID:70699,GenBank:XM_017321735.3,MGI:MGI:2141625;gbkey=mRNA;gene=Nup205;product=nucleoporin 205%2C transcript variant X4;transcript_id=XM_017321735.3;extra_copy_number=0
CM058246.1	Liftoff	exon	43006404	43006568	.	+	.	ID=exon-XM_017321735.3-7;Parent=rna-XM_017321735.3;Dbxref=GeneID:70699,GenBank:XM_017321735.3,MGI:MGI:2141625;gbkey=mRNA;gene=Nup205;product=nucleoporin 205%2C transcript variant X4;transcript_id=XM_017321735.3;extra_copy_number=0
CM058246.1	Liftoff	exon	43006832	43006956	.	+	.	ID=exon-XM_017321735.3-8;Parent=rna-XM_017321735.3;Dbxref=GeneID:70699,GenBank:XM_017321735.3,MGI:MGI:2141625;gbkey=mRNA;gene=Nup205;product=nucleoporin 205%2C transcript variant X4;transcript_id=XM_017321735.3;extra_copy_number=0
CM058246.1	Liftoff	exon	43011443	43011557	.	+	.	ID=exon-XM_017321735.3-9;Parent=rna-XM_017321735.3;Dbxref=GeneID:70699,GenBank:XM_017321735.3,MGI:MGI:2141625;gbkey=mRNA;gene=Nup205;product=nucleoporin 205%2C transcript variant X4;transcript_id=XM_017321735.3;extra_copy_number=0
CM058246.1	Liftoff	exon	43015271	43015420	.	+	.	ID=exon-XM_017321735.3-10;Parent=rna-XM_017321735.3;Dbxref=GeneID:70699,GenBank:XM_017321735.3,MGI:MGI:2141625;gbkey=mRNA;gene=Nup205;product=nucleoporin 205%2C transcript variant X4;transcript_id=XM_017321735.3;extra_copy_number=0
CM058246.1	Liftoff	exon	43015904	43015975	.	+	.	ID=exon-XM_017321735.3-11;Parent=rna-XM_017321735.3;Dbxref=GeneID:70699,GenBank:XM_017321735.3,MGI:MGI:2141625;gbkey=mRNA;gene=Nup205;product=nucleoporin 205%2C transcript variant X4;transcript_id=XM_017321735.3;extra_copy_number=0
CM058246.1	Liftoff	exon	43016280	43016437	.	+	.	ID=exon-XM_017321735.3-12;Parent=rna-XM_017321735.3;Dbxref=GeneID:70699,GenBank:XM_017321735.3,MGI:MGI:2141625;gbkey=mRNA;gene=Nup205;product=nucleoporin 205%2C transcript variant X4;transcript_id=XM_017321735.3;extra_copy_number=0
CM058246.1	Liftoff	exon	43016942	43017022	.	+	.	ID=exon-XM_017321735.3-13;Parent=rna-XM_017321735.3;Dbxref=GeneID:70699,GenBank:XM_017321735.3,MGI:MGI:2141625;gbkey=mRNA;gene=Nup205;product=nucleoporin 205%2C transcript variant X4;transcript_id=XM_017321735.3;extra_copy_number=0
CM058246.1	Liftoff	exon	43017550	43017741	.	+	.	ID=exon-XM_017321735.3-14;Parent=rna-XM_017321735.3;Dbxref=GeneID:70699,GenBank:XM_017321735.3,MGI:MGI:2141625;gbkey=mRNA;gene=Nup205;product=nucleoporin 205%2C transcript variant X4;transcript_id=XM_017321735.3;extra_copy_number=0
CM058246.1	Liftoff	exon	43019063	43019330	.	+	.	ID=exon-XM_017321735.3-15;Parent=rna-XM_017321735.3;Dbxref=GeneID:70699,GenBank:XM_017321735.3,MGI:MGI:2141625;gbkey=mRNA;gene=Nup205;product=nucleoporin 205%2C transcript variant X4;transcript_id=XM_017321735.3;extra_copy_number=0
CM058246.1	Liftoff	exon	43019425	43019523	.	+	.	ID=exon-XM_017321735.3-16;Parent=rna-XM_017321735.3;Dbxref=GeneID:70699,GenBank:XM_017321735.3,MGI:MGI:2141625;gbkey=mRNA;gene=Nup205;product=nucleoporin 205%2C transcript variant X4;transcript_id=XM_017321735.3;extra_copy_number=0
CM058246.1	Liftoff	exon	43022264	43022412	.	+	.	ID=exon-XM_017321735.3-17;Parent=rna-XM_017321735.3;Dbxref=GeneID:70699,GenBank:XM_017321735.3,MGI:MGI:2141625;gbkey=mRNA;gene=Nup205;product=nucleoporin 205%2C transcript variant X4;transcript_id=XM_017321735.3;extra_copy_number=0
CM058246.1	Liftoff	exon	43024158	43024349	.	+	.	ID=exon-XM_017321735.3-18;Parent=rna-XM_017321735.3;Dbxref=GeneID:70699,GenBank:XM_017321735.3,MGI:MGI:2141625;gbkey=mRNA;gene=Nup205;product=nucleoporin 205%2C transcript variant X4;transcript_id=XM_017321735.3;extra_copy_number=0
CM058246.1	Liftoff	exon	43025096	43025217	.	+	.	ID=exon-XM_017321735.3-19;Parent=rna-XM_017321735.3;Dbxref=GeneID:70699,GenBank:XM_017321735.3,MGI:MGI:2141625;gbkey=mRNA;gene=Nup205;product=nucleoporin 205%2C transcript variant X4;transcript_id=XM_017321735.3;extra_copy_number=0
CM058246.1	Liftoff	exon	43026438	43026576	.	+	.	ID=exon-XM_017321735.3-20;Parent=rna-XM_017321735.3;Dbxref=GeneID:70699,GenBank:XM_017321735.3,MGI:MGI:2141625;gbkey=mRNA;gene=Nup205;product=nucleoporin 205%2C transcript variant X4;transcript_id=XM_017321735.3;extra_copy_number=0
CM058246.1	Liftoff	exon	43028526	43028652	.	+	.	ID=exon-XM_017321735.3-21;Parent=rna-XM_017321735.3;Dbxref=GeneID:70699,GenBank:XM_017321735.3,MGI:MGI:2141625;gbkey=mRNA;gene=Nup205;product=nucleoporin 205%2C transcript variant X4;transcript_id=XM_017321735.3;extra_copy_number=0
CM058246.1	Liftoff	exon	43030705	43030781	.	+	.	ID=exon-XM_017321735.3-22;Parent=rna-XM_017321735.3;Dbxref=GeneID:70699,GenBank:XM_017321735.3,MGI:MGI:2141625;gbkey=mRNA;gene=Nup205;product=nucleoporin 205%2C transcript variant X4;transcript_id=XM_017321735.3;extra_copy_number=0
CM058246.1	Liftoff	exon	43032769	43032897	.	+	.	ID=exon-XM_017321735.3-23;Parent=rna-XM_017321735.3;Dbxref=GeneID:70699,GenBank:XM_017321735.3,MGI:MGI:2141625;gbkey=mRNA;gene=Nup205;product=nucleoporin 205%2C transcript variant X4;transcript_id=XM_017321735.3;extra_copy_number=0
CM058246.1	Liftoff	exon	43033079	43033208	.	+	.	ID=exon-XM_017321735.3-24;Parent=rna-XM_017321735.3;Dbxref=GeneID:70699,GenBank:XM_017321735.3,MGI:MGI:2141625;gbkey=mRNA;gene=Nup205;product=nucleoporin 205%2C transcript variant X4;transcript_id=XM_017321735.3;extra_copy_number=0
CM058246.1	Liftoff	exon	43035579	43035745	.	+	.	ID=exon-XM_017321735.3-25;Parent=rna-XM_017321735.3;Dbxref=GeneID:70699,GenBank:XM_017321735.3,MGI:MGI:2141625;gbkey=mRNA;gene=Nup205;product=nucleoporin 205%2C transcript variant X4;transcript_id=XM_017321735.3;extra_copy_number=0
CM058246.1	Liftoff	exon	43036457	43036580	.	+	.	ID=exon-XM_017321735.3-26;Parent=rna-XM_017321735.3;Dbxref=GeneID:70699,GenBank:XM_017321735.3,MGI:MGI:2141625;gbkey=mRNA;gene=Nup205;product=nucleoporin 205%2C transcript variant X4;transcript_id=XM_017321735.3;extra_copy_number=0
CM058246.1	Liftoff	exon	43037008	43037136	.	+	.	ID=exon-XM_017321735.3-27;Parent=rna-XM_017321735.3;Dbxref=GeneID:70699,GenBank:XM_017321735.3,MGI:MGI:2141625;gbkey=mRNA;gene=Nup205;product=nucleoporin 205%2C transcript variant X4;transcript_id=XM_017321735.3;extra_copy_number=0
CM058246.1	Liftoff	exon	43037782	43037840	.	+	.	ID=exon-XM_017321735.3-28;Parent=rna-XM_017321735.3;Dbxref=GeneID:70699,GenBank:XM_017321735.3,MGI:MGI:2141625;gbkey=mRNA;gene=Nup205;product=nucleoporin 205%2C transcript variant X4;transcript_id=XM_017321735.3;extra_copy_number=0
CM058246.1	Liftoff	exon	43039021	43039359	.	+	.	ID=exon-XM_017321735.3-29;Parent=rna-XM_017321735.3;Dbxref=GeneID:70699,GenBank:XM_017321735.3,MGI:MGI:2141625;gbkey=mRNA;gene=Nup205;product=nucleoporin 205%2C transcript variant X4;transcript_id=XM_017321735.3;extra_copy_number=0
CM058246.1	Liftoff	CDS	42999211	42999267	.	+	.	ID=cds-XP_017177224.1;Parent=rna-XM_017321735.3;Dbxref=GeneID:70699,GenBank:XP_017177224.1,MGI:MGI:2141625;Name=XP_017177224.1;gbkey=CDS;gene=Nup205;product=nuclear pore complex protein Nup205 isoform X3;protein_id=XP_017177224.1;extra_copy_number=0
CM058246.1	Liftoff	CDS	42999839	42999938	.	+	.	ID=cds-XP_017177224.1;Parent=rna-XM_017321735.3;Dbxref=GeneID:70699,GenBank:XP_017177224.1,MGI:MGI:2141625;Name=XP_017177224.1;gbkey=CDS;gene=Nup205;product=nuclear pore complex protein Nup205 isoform X3;protein_id=XP_017177224.1;extra_copy_number=0
CM058246.1	Liftoff	CDS	43000553	43000690	.	+	.	ID=cds-XP_017177224.1;Parent=rna-XM_017321735.3;Dbxref=GeneID:70699,GenBank:XP_017177224.1,MGI:MGI:2141625;Name=XP_017177224.1;gbkey=CDS;gene=Nup205;product=nuclear pore complex protein Nup205 isoform X3;protein_id=XP_017177224.1;extra_copy_number=0
CM058246.1	Liftoff	CDS	43002586	43002775	.	+	.	ID=cds-XP_017177224.1;Parent=rna-XM_017321735.3;Dbxref=GeneID:70699,GenBank:XP_017177224.1,MGI:MGI:2141625;Name=XP_017177224.1;gbkey=CDS;gene=Nup205;product=nuclear pore complex protein Nup205 isoform X3;protein_id=XP_017177224.1;extra_copy_number=0
CM058246.1	Liftoff	CDS	43004485	43004605	.	+	.	ID=cds-XP_017177224.1;Parent=rna-XM_017321735.3;Dbxref=GeneID:70699,GenBank:XP_017177224.1,MGI:MGI:2141625;Name=XP_017177224.1;gbkey=CDS;gene=Nup205;product=nuclear pore complex protein Nup205 isoform X3;protein_id=XP_017177224.1;extra_copy_number=0
CM058246.1	Liftoff	CDS	43006076	43006157	.	+	.	ID=cds-XP_017177224.1;Parent=rna-XM_017321735.3;Dbxref=GeneID:70699,GenBank:XP_017177224.1,MGI:MGI:2141625;Name=XP_017177224.1;gbkey=CDS;gene=Nup205;product=nuclear pore complex protein Nup205 isoform X3;protein_id=XP_017177224.1;extra_copy_number=0
CM058246.1	Liftoff	CDS	43006404	43006568	.	+	.	ID=cds-XP_017177224.1;Parent=rna-XM_017321735.3;Dbxref=GeneID:70699,GenBank:XP_017177224.1,MGI:MGI:2141625;Name=XP_017177224.1;gbkey=CDS;gene=Nup205;product=nuclear pore complex protein Nup205 isoform X3;protein_id=XP_017177224.1;extra_copy_number=0
CM058246.1	Liftoff	CDS	43006832	43006956	.	+	.	ID=cds-XP_017177224.1;Parent=rna-XM_017321735.3;Dbxref=GeneID:70699,GenBank:XP_017177224.1,MGI:MGI:2141625;Name=XP_017177224.1;gbkey=CDS;gene=Nup205;product=nuclear pore complex protein Nup205 isoform X3;protein_id=XP_017177224.1;extra_copy_number=0
CM058246.1	Liftoff	CDS	43011443	43011557	.	+	.	ID=cds-XP_017177224.1;Parent=rna-XM_017321735.3;Dbxref=GeneID:70699,GenBank:XP_017177224.1,MGI:MGI:2141625;Name=XP_017177224.1;gbkey=CDS;gene=Nup205;product=nuclear pore complex protein Nup205 isoform X3;protein_id=XP_017177224.1;extra_copy_number=0
CM058246.1	Liftoff	CDS	43015271	43015420	.	+	.	ID=cds-XP_017177224.1;Parent=rna-XM_017321735.3;Dbxref=GeneID:70699,GenBank:XP_017177224.1,MGI:MGI:2141625;Name=XP_017177224.1;gbkey=CDS;gene=Nup205;product=nuclear pore complex protein Nup205 isoform X3;protein_id=XP_017177224.1;extra_copy_number=0
CM058246.1	Liftoff	CDS	43015904	43015975	.	+	.	ID=cds-XP_017177224.1;Parent=rna-XM_017321735.3;Dbxref=GeneID:70699,GenBank:XP_017177224.1,MGI:MGI:2141625;Name=XP_017177224.1;gbkey=CDS;gene=Nup205;product=nuclear pore complex protein Nup205 isoform X3;protein_id=XP_017177224.1;extra_copy_number=0
CM058246.1	Liftoff	CDS	43016280	43016437	.	+	.	ID=cds-XP_017177224.1;Parent=rna-XM_017321735.3;Dbxref=GeneID:70699,GenBank:XP_017177224.1,MGI:MGI:2141625;Name=XP_017177224.1;gbkey=CDS;gene=Nup205;product=nuclear pore complex protein Nup205 isoform X3;protein_id=XP_017177224.1;extra_copy_number=0
CM058246.1	Liftoff	CDS	43016942	43017022	.	+	.	ID=cds-XP_017177224.1;Parent=rna-XM_017321735.3;Dbxref=GeneID:70699,GenBank:XP_017177224.1,MGI:MGI:2141625;Name=XP_017177224.1;gbkey=CDS;gene=Nup205;product=nuclear pore complex protein Nup205 isoform X3;protein_id=XP_017177224.1;extra_copy_number=0
CM058246.1	Liftoff	CDS	43017550	43017741	.	+	.	ID=cds-XP_017177224.1;Parent=rna-XM_017321735.3;Dbxref=GeneID:70699,GenBank:XP_017177224.1,MGI:MGI:2141625;Name=XP_017177224.1;gbkey=CDS;gene=Nup205;product=nuclear pore complex protein Nup205 isoform X3;protein_id=XP_017177224.1;extra_copy_number=0
CM058246.1	Liftoff	CDS	43019063	43019330	.	+	.	ID=cds-XP_017177224.1;Parent=rna-XM_017321735.3;Dbxref=GeneID:70699,GenBank:XP_017177224.1,MGI:MGI:2141625;Name=XP_017177224.1;gbkey=CDS;gene=Nup205;product=nuclear pore complex protein Nup205 isoform X3;protein_id=XP_017177224.1;extra_copy_number=0
CM058246.1	Liftoff	CDS	43019425	43019523	.	+	.	ID=cds-XP_017177224.1;Parent=rna-XM_017321735.3;Dbxref=GeneID:70699,GenBank:XP_017177224.1,MGI:MGI:2141625;Name=XP_017177224.1;gbkey=CDS;gene=Nup205;product=nuclear pore complex protein Nup205 isoform X3;protein_id=XP_017177224.1;extra_copy_number=0
CM058246.1	Liftoff	CDS	43022264	43022412	.	+	.	ID=cds-XP_017177224.1;Parent=rna-XM_017321735.3;Dbxref=GeneID:70699,GenBank:XP_017177224.1,MGI:MGI:2141625;Name=XP_017177224.1;gbkey=CDS;gene=Nup205;product=nuclear pore complex protein Nup205 isoform X3;protein_id=XP_017177224.1;extra_copy_number=0
CM058246.1	Liftoff	CDS	43024158	43024349	.	+	.	ID=cds-XP_017177224.1;Parent=rna-XM_017321735.3;Dbxref=GeneID:70699,GenBank:XP_017177224.1,MGI:MGI:2141625;Name=XP_017177224.1;gbkey=CDS;gene=Nup205;product=nuclear pore complex protein Nup205 isoform X3;protein_id=XP_017177224.1;extra_copy_number=0
CM058246.1	Liftoff	CDS	43025096	43025217	.	+	.	ID=cds-XP_017177224.1;Parent=rna-XM_017321735.3;Dbxref=GeneID:70699,GenBank:XP_017177224.1,MGI:MGI:2141625;Name=XP_017177224.1;gbkey=CDS;gene=Nup205;product=nuclear pore complex protein Nup205 isoform X3;protein_id=XP_017177224.1;extra_copy_number=0
CM058246.1	Liftoff	CDS	43026438	43026576	.	+	.	ID=cds-XP_017177224.1;Parent=rna-XM_017321735.3;Dbxref=GeneID:70699,GenBank:XP_017177224.1,MGI:MGI:2141625;Name=XP_017177224.1;gbkey=CDS;gene=Nup205;product=nuclear pore complex protein Nup205 isoform X3;protein_id=XP_017177224.1;extra_copy_number=0
CM058246.1	Liftoff	CDS	43028526	43028652	.	+	.	ID=cds-XP_017177224.1;Parent=rna-XM_017321735.3;Dbxref=GeneID:70699,GenBank:XP_017177224.1,MGI:MGI:2141625;Name=XP_017177224.1;gbkey=CDS;gene=Nup205;product=nuclear pore complex protein Nup205 isoform X3;protein_id=XP_017177224.1;extra_copy_number=0
CM058246.1	Liftoff	CDS	43030705	43030781	.	+	.	ID=cds-XP_017177224.1;Parent=rna-XM_017321735.3;Dbxref=GeneID:70699,GenBank:XP_017177224.1,MGI:MGI:2141625;Name=XP_017177224.1;gbkey=CDS;gene=Nup205;product=nuclear pore complex protein Nup205 isoform X3;protein_id=XP_017177224.1;extra_copy_number=0
CM058246.1	Liftoff	CDS	43032769	43032897	.	+	.	ID=cds-XP_017177224.1;Parent=rna-XM_017321735.3;Dbxref=GeneID:70699,GenBank:XP_017177224.1,MGI:MGI:2141625;Name=XP_017177224.1;gbkey=CDS;gene=Nup205;product=nuclear pore complex protein Nup205 isoform X3;protein_id=XP_017177224.1;extra_copy_number=0
CM058246.1	Liftoff	CDS	43033079	43033208	.	+	.	ID=cds-XP_017177224.1;Parent=rna-XM_017321735.3;Dbxref=GeneID:70699,GenBank:XP_017177224.1,MGI:MGI:2141625;Name=XP_017177224.1;gbkey=CDS;gene=Nup205;product=nuclear pore complex protein Nup205 isoform X3;protein_id=XP_017177224.1;extra_copy_number=0
CM058246.1	Liftoff	CDS	43035579	43035745	.	+	.	ID=cds-XP_017177224.1;Parent=rna-XM_017321735.3;Dbxref=GeneID:70699,GenBank:XP_017177224.1,MGI:MGI:2141625;Name=XP_017177224.1;gbkey=CDS;gene=Nup205;product=nuclear pore complex protein Nup205 isoform X3;protein_id=XP_017177224.1;extra_copy_number=0
CM058246.1	Liftoff	CDS	43036457	43036580	.	+	.	ID=cds-XP_017177224.1;Parent=rna-XM_017321735.3;Dbxref=GeneID:70699,GenBank:XP_017177224.1,MGI:MGI:2141625;Name=XP_017177224.1;gbkey=CDS;gene=Nup205;product=nuclear pore complex protein Nup205 isoform X3;protein_id=XP_017177224.1;extra_copy_number=0
CM058246.1	Liftoff	CDS	43037008	43037136	.	+	.	ID=cds-XP_017177224.1;Parent=rna-XM_017321735.3;Dbxref=GeneID:70699,GenBank:XP_017177224.1,MGI:MGI:2141625;Name=XP_017177224.1;gbkey=CDS;gene=Nup205;product=nuclear pore complex protein Nup205 isoform X3;protein_id=XP_017177224.1;extra_copy_number=0
CM058246.1	Liftoff	CDS	43037782	43037840	.	+	.	ID=cds-XP_017177224.1;Parent=rna-XM_017321735.3;Dbxref=GeneID:70699,GenBank:XP_017177224.1,MGI:MGI:2141625;Name=XP_017177224.1;gbkey=CDS;gene=Nup205;product=nuclear pore complex protein Nup205 isoform X3;protein_id=XP_017177224.1;extra_copy_number=0
CM058246.1	Liftoff	CDS	43039021	43039173	.	+	.	ID=cds-XP_017177224.1;Parent=rna-XM_017321735.3;Dbxref=GeneID:70699,GenBank:XP_017177224.1,MGI:MGI:2141625;Name=XP_017177224.1;gbkey=CDS;gene=Nup205;product=nuclear pore complex protein Nup205 isoform X3;protein_id=XP_017177224.1;extra_copy_number=0
CM058246.1	Liftoff	transcript	42969494	43039359	.	+	.	ID=rna-XR_001785168.3;Parent=gene-Nup205;Dbxref=GeneID:70699,GenBank:XR_001785168.3,MGI:MGI:2141625;Name=XR_001785168.3;gbkey=misc_RNA;gene=Nup205;model_evidence=Supporting evidence includes similarity to: 2 mRNAs%2C 118 ESTs%2C 448 long SRA reads%2C and 99%25 coverage of the annotated genomic feature by RNAseq alignments%2C including 19 samples with support for all annotated introns;product=nucleoporin 205%2C transcript variant X2;transcript_id=XR_001785168.3;extra_copy_number=0
CM058246.1	Liftoff	exon	42969494	42969731	.	+	.	ID=exon-XR_001785168.3-1;Parent=rna-XR_001785168.3;Dbxref=GeneID:70699,GenBank:XR_001785168.3,MGI:MGI:2141625;gbkey=misc_RNA;gene=Nup205;product=nucleoporin 205%2C transcript variant X2;transcript_id=XR_001785168.3;extra_copy_number=0
CM058246.1	Liftoff	exon	42975607	42975749	.	+	.	ID=exon-XR_001785168.3-2;Parent=rna-XR_001785168.3;Dbxref=GeneID:70699,GenBank:XR_001785168.3,MGI:MGI:2141625;gbkey=misc_RNA;gene=Nup205;product=nucleoporin 205%2C transcript variant X2;transcript_id=XR_001785168.3;extra_copy_number=0
CM058246.1	Liftoff	exon	42978191	42978362	.	+	.	ID=exon-XR_001785168.3-3;Parent=rna-XR_001785168.3;Dbxref=GeneID:70699,GenBank:XR_001785168.3,MGI:MGI:2141625;gbkey=misc_RNA;gene=Nup205;product=nucleoporin 205%2C transcript variant X2;transcript_id=XR_001785168.3;extra_copy_number=0
CM058246.1	Liftoff	exon	42980382	42980526	.	+	.	ID=exon-XR_001785168.3-4;Parent=rna-XR_001785168.3;Dbxref=GeneID:70699,GenBank:XR_001785168.3,MGI:MGI:2141625;gbkey=misc_RNA;gene=Nup205;product=nucleoporin 205%2C transcript variant X2;transcript_id=XR_001785168.3;extra_copy_number=0
CM058246.1	Liftoff	exon	42980854	42981013	.	+	.	ID=exon-XR_001785168.3-5;Parent=rna-XR_001785168.3;Dbxref=GeneID:70699,GenBank:XR_001785168.3,MGI:MGI:2141625;gbkey=misc_RNA;gene=Nup205;product=nucleoporin 205%2C transcript variant X2;transcript_id=XR_001785168.3;extra_copy_number=0
CM058246.1	Liftoff	exon	42981613	42981841	.	+	.	ID=exon-XR_001785168.3-6;Parent=rna-XR_001785168.3;Dbxref=GeneID:70699,GenBank:XR_001785168.3,MGI:MGI:2141625;gbkey=misc_RNA;gene=Nup205;product=nucleoporin 205%2C transcript variant X2;transcript_id=XR_001785168.3;extra_copy_number=0
CM058246.1	Liftoff	exon	42983632	42983796	.	+	.	ID=exon-XR_001785168.3-7;Parent=rna-XR_001785168.3;Dbxref=GeneID:70699,GenBank:XR_001785168.3,MGI:MGI:2141625;gbkey=misc_RNA;gene=Nup205;product=nucleoporin 205%2C transcript variant X2;transcript_id=XR_001785168.3;extra_copy_number=0
CM058246.1	Liftoff	exon	42986163	42986338	.	+	.	ID=exon-XR_001785168.3-8;Parent=rna-XR_001785168.3;Dbxref=GeneID:70699,GenBank:XR_001785168.3,MGI:MGI:2141625;gbkey=misc_RNA;gene=Nup205;product=nucleoporin 205%2C transcript variant X2;transcript_id=XR_001785168.3;extra_copy_number=0
CM058246.1	Liftoff	exon	42988192	42988308	.	+	.	ID=exon-XR_001785168.3-9;Parent=rna-XR_001785168.3;Dbxref=GeneID:70699,GenBank:XR_001785168.3,MGI:MGI:2141625;gbkey=misc_RNA;gene=Nup205;product=nucleoporin 205%2C transcript variant X2;transcript_id=XR_001785168.3;extra_copy_number=0
CM058246.1	Liftoff	exon	42988477	42988614	.	+	.	ID=exon-XR_001785168.3-10;Parent=rna-XR_001785168.3;Dbxref=GeneID:70699,GenBank:XR_001785168.3,MGI:MGI:2141625;gbkey=misc_RNA;gene=Nup205;product=nucleoporin 205%2C transcript variant X2;transcript_id=XR_001785168.3;extra_copy_number=0
CM058246.1	Liftoff	exon	42990594	42990744	.	+	.	ID=exon-XR_001785168.3-11;Parent=rna-XR_001785168.3;Dbxref=GeneID:70699,GenBank:XR_001785168.3,MGI:MGI:2141625;gbkey=misc_RNA;gene=Nup205;product=nucleoporin 205%2C transcript variant X2;transcript_id=XR_001785168.3;extra_copy_number=0
CM058246.1	Liftoff	exon	42991612	42991817	.	+	.	ID=exon-XR_001785168.3-12;Parent=rna-XR_001785168.3;Dbxref=GeneID:70699,GenBank:XR_001785168.3,MGI:MGI:2141625;gbkey=misc_RNA;gene=Nup205;product=nucleoporin 205%2C transcript variant X2;transcript_id=XR_001785168.3;extra_copy_number=0
CM058246.1	Liftoff	exon	42993744	42993926	.	+	.	ID=exon-XR_001785168.3-13;Parent=rna-XR_001785168.3;Dbxref=GeneID:70699,GenBank:XR_001785168.3,MGI:MGI:2141625;gbkey=misc_RNA;gene=Nup205;product=nucleoporin 205%2C transcript variant X2;transcript_id=XR_001785168.3;extra_copy_number=0
CM058246.1	Liftoff	exon	42995721	42995771	.	+	.	ID=exon-XR_001785168.3-14;Parent=rna-XR_001785168.3;Dbxref=GeneID:70699,GenBank:XR_001785168.3,MGI:MGI:2141625;gbkey=misc_RNA;gene=Nup205;product=nucleoporin 205%2C transcript variant X2;transcript_id=XR_001785168.3;extra_copy_number=0
CM058246.1	Liftoff	exon	42997083	42997292	.	+	.	ID=exon-XR_001785168.3-15;Parent=rna-XR_001785168.3;Dbxref=GeneID:70699,GenBank:XR_001785168.3,MGI:MGI:2141625;gbkey=misc_RNA;gene=Nup205;product=nucleoporin 205%2C transcript variant X2;transcript_id=XR_001785168.3;extra_copy_number=0
CM058246.1	Liftoff	exon	42999839	42999938	.	+	.	ID=exon-XR_001785168.3-16;Parent=rna-XR_001785168.3;Dbxref=GeneID:70699,GenBank:XR_001785168.3,MGI:MGI:2141625;gbkey=misc_RNA;gene=Nup205;product=nucleoporin 205%2C transcript variant X2;transcript_id=XR_001785168.3;extra_copy_number=0
CM058246.1	Liftoff	exon	43000553	43000690	.	+	.	ID=exon-XR_001785168.3-17;Parent=rna-XR_001785168.3;Dbxref=GeneID:70699,GenBank:XR_001785168.3,MGI:MGI:2141625;gbkey=misc_RNA;gene=Nup205;product=nucleoporin 205%2C transcript variant X2;transcript_id=XR_001785168.3;extra_copy_number=0
CM058246.1	Liftoff	exon	43002586	43002775	.	+	.	ID=exon-XR_001785168.3-18;Parent=rna-XR_001785168.3;Dbxref=GeneID:70699,GenBank:XR_001785168.3,MGI:MGI:2141625;gbkey=misc_RNA;gene=Nup205;product=nucleoporin 205%2C transcript variant X2;transcript_id=XR_001785168.3;extra_copy_number=0
CM058246.1	Liftoff	exon	43004485	43004605	.	+	.	ID=exon-XR_001785168.3-19;Parent=rna-XR_001785168.3;Dbxref=GeneID:70699,GenBank:XR_001785168.3,MGI:MGI:2141625;gbkey=misc_RNA;gene=Nup205;product=nucleoporin 205%2C transcript variant X2;transcript_id=XR_001785168.3;extra_copy_number=0
CM058246.1	Liftoff	exon	43006076	43006157	.	+	.	ID=exon-XR_001785168.3-20;Parent=rna-XR_001785168.3;Dbxref=GeneID:70699,GenBank:XR_001785168.3,MGI:MGI:2141625;gbkey=misc_RNA;gene=Nup205;product=nucleoporin 205%2C transcript variant X2;transcript_id=XR_001785168.3;extra_copy_number=0
CM058246.1	Liftoff	exon	43006404	43006568	.	+	.	ID=exon-XR_001785168.3-21;Parent=rna-XR_001785168.3;Dbxref=GeneID:70699,GenBank:XR_001785168.3,MGI:MGI:2141625;gbkey=misc_RNA;gene=Nup205;product=nucleoporin 205%2C transcript variant X2;transcript_id=XR_001785168.3;extra_copy_number=0
CM058246.1	Liftoff	exon	43006832	43006956	.	+	.	ID=exon-XR_001785168.3-22;Parent=rna-XR_001785168.3;Dbxref=GeneID:70699,GenBank:XR_001785168.3,MGI:MGI:2141625;gbkey=misc_RNA;gene=Nup205;product=nucleoporin 205%2C transcript variant X2;transcript_id=XR_001785168.3;extra_copy_number=0
CM058246.1	Liftoff	exon	43011443	43011557	.	+	.	ID=exon-XR_001785168.3-23;Parent=rna-XR_001785168.3;Dbxref=GeneID:70699,GenBank:XR_001785168.3,MGI:MGI:2141625;gbkey=misc_RNA;gene=Nup205;product=nucleoporin 205%2C transcript variant X2;transcript_id=XR_001785168.3;extra_copy_number=0
CM058246.1	Liftoff	exon	43015271	43015420	.	+	.	ID=exon-XR_001785168.3-24;Parent=rna-XR_001785168.3;Dbxref=GeneID:70699,GenBank:XR_001785168.3,MGI:MGI:2141625;gbkey=misc_RNA;gene=Nup205;product=nucleoporin 205%2C transcript variant X2;transcript_id=XR_001785168.3;extra_copy_number=0
CM058246.1	Liftoff	exon	43015904	43015975	.	+	.	ID=exon-XR_001785168.3-25;Parent=rna-XR_001785168.3;Dbxref=GeneID:70699,GenBank:XR_001785168.3,MGI:MGI:2141625;gbkey=misc_RNA;gene=Nup205;product=nucleoporin 205%2C transcript variant X2;transcript_id=XR_001785168.3;extra_copy_number=0
CM058246.1	Liftoff	exon	43016280	43016437	.	+	.	ID=exon-XR_001785168.3-26;Parent=rna-XR_001785168.3;Dbxref=GeneID:70699,GenBank:XR_001785168.3,MGI:MGI:2141625;gbkey=misc_RNA;gene=Nup205;product=nucleoporin 205%2C transcript variant X2;transcript_id=XR_001785168.3;extra_copy_number=0
CM058246.1	Liftoff	exon	43016942	43017022	.	+	.	ID=exon-XR_001785168.3-27;Parent=rna-XR_001785168.3;Dbxref=GeneID:70699,GenBank:XR_001785168.3,MGI:MGI:2141625;gbkey=misc_RNA;gene=Nup205;product=nucleoporin 205%2C transcript variant X2;transcript_id=XR_001785168.3;extra_copy_number=0
CM058246.1	Liftoff	exon	43017550	43017741	.	+	.	ID=exon-XR_001785168.3-28;Parent=rna-XR_001785168.3;Dbxref=GeneID:70699,GenBank:XR_001785168.3,MGI:MGI:2141625;gbkey=misc_RNA;gene=Nup205;product=nucleoporin 205%2C transcript variant X2;transcript_id=XR_001785168.3;extra_copy_number=0
CM058246.1	Liftoff	exon	43019063	43019330	.	+	.	ID=exon-XR_001785168.3-29;Parent=rna-XR_001785168.3;Dbxref=GeneID:70699,GenBank:XR_001785168.3,MGI:MGI:2141625;gbkey=misc_RNA;gene=Nup205;product=nucleoporin 205%2C transcript variant X2;transcript_id=XR_001785168.3;extra_copy_number=0
CM058246.1	Liftoff	exon	43019425	43019523	.	+	.	ID=exon-XR_001785168.3-30;Parent=rna-XR_001785168.3;Dbxref=GeneID:70699,GenBank:XR_001785168.3,MGI:MGI:2141625;gbkey=misc_RNA;gene=Nup205;product=nucleoporin 205%2C transcript variant X2;transcript_id=XR_001785168.3;extra_copy_number=0
CM058246.1	Liftoff	exon	43022264	43022412	.	+	.	ID=exon-XR_001785168.3-31;Parent=rna-XR_001785168.3;Dbxref=GeneID:70699,GenBank:XR_001785168.3,MGI:MGI:2141625;gbkey=misc_RNA;gene=Nup205;product=nucleoporin 205%2C transcript variant X2;transcript_id=XR_001785168.3;extra_copy_number=0
CM058246.1	Liftoff	exon	43024158	43024349	.	+	.	ID=exon-XR_001785168.3-32;Parent=rna-XR_001785168.3;Dbxref=GeneID:70699,GenBank:XR_001785168.3,MGI:MGI:2141625;gbkey=misc_RNA;gene=Nup205;product=nucleoporin 205%2C transcript variant X2;transcript_id=XR_001785168.3;extra_copy_number=0
CM058246.1	Liftoff	exon	43025096	43025217	.	+	.	ID=exon-XR_001785168.3-33;Parent=rna-XR_001785168.3;Dbxref=GeneID:70699,GenBank:XR_001785168.3,MGI:MGI:2141625;gbkey=misc_RNA;gene=Nup205;product=nucleoporin 205%2C transcript variant X2;transcript_id=XR_001785168.3;extra_copy_number=0
CM058246.1	Liftoff	exon	43026438	43026576	.	+	.	ID=exon-XR_001785168.3-34;Parent=rna-XR_001785168.3;Dbxref=GeneID:70699,GenBank:XR_001785168.3,MGI:MGI:2141625;gbkey=misc_RNA;gene=Nup205;product=nucleoporin 205%2C transcript variant X2;transcript_id=XR_001785168.3;extra_copy_number=0
CM058246.1	Liftoff	exon	43028526	43028652	.	+	.	ID=exon-XR_001785168.3-35;Parent=rna-XR_001785168.3;Dbxref=GeneID:70699,GenBank:XR_001785168.3,MGI:MGI:2141625;gbkey=misc_RNA;gene=Nup205;product=nucleoporin 205%2C transcript variant X2;transcript_id=XR_001785168.3;extra_copy_number=0
CM058246.1	Liftoff	exon	43030705	43030781	.	+	.	ID=exon-XR_001785168.3-36;Parent=rna-XR_001785168.3;Dbxref=GeneID:70699,GenBank:XR_001785168.3,MGI:MGI:2141625;gbkey=misc_RNA;gene=Nup205;product=nucleoporin 205%2C transcript variant X2;transcript_id=XR_001785168.3;extra_copy_number=0
CM058246.1	Liftoff	exon	43032769	43032897	.	+	.	ID=exon-XR_001785168.3-37;Parent=rna-XR_001785168.3;Dbxref=GeneID:70699,GenBank:XR_001785168.3,MGI:MGI:2141625;gbkey=misc_RNA;gene=Nup205;product=nucleoporin 205%2C transcript variant X2;transcript_id=XR_001785168.3;extra_copy_number=0
CM058246.1	Liftoff	exon	43033079	43033208	.	+	.	ID=exon-XR_001785168.3-38;Parent=rna-XR_001785168.3;Dbxref=GeneID:70699,GenBank:XR_001785168.3,MGI:MGI:2141625;gbkey=misc_RNA;gene=Nup205;product=nucleoporin 205%2C transcript variant X2;transcript_id=XR_001785168.3;extra_copy_number=0
CM058246.1	Liftoff	exon	43035579	43035745	.	+	.	ID=exon-XR_001785168.3-39;Parent=rna-XR_001785168.3;Dbxref=GeneID:70699,GenBank:XR_001785168.3,MGI:MGI:2141625;gbkey=misc_RNA;gene=Nup205;product=nucleoporin 205%2C transcript variant X2;transcript_id=XR_001785168.3;extra_copy_number=0
CM058246.1	Liftoff	exon	43036457	43036580	.	+	.	ID=exon-XR_001785168.3-40;Parent=rna-XR_001785168.3;Dbxref=GeneID:70699,GenBank:XR_001785168.3,MGI:MGI:2141625;gbkey=misc_RNA;gene=Nup205;product=nucleoporin 205%2C transcript variant X2;transcript_id=XR_001785168.3;extra_copy_number=0
CM058246.1	Liftoff	exon	43037008	43037136	.	+	.	ID=exon-XR_001785168.3-41;Parent=rna-XR_001785168.3;Dbxref=GeneID:70699,GenBank:XR_001785168.3,MGI:MGI:2141625;gbkey=misc_RNA;gene=Nup205;product=nucleoporin 205%2C transcript variant X2;transcript_id=XR_001785168.3;extra_copy_number=0
CM058246.1	Liftoff	exon	43037265	43037339	.	+	.	ID=exon-XR_001785168.3-42;Parent=rna-XR_001785168.3;Dbxref=GeneID:70699,GenBank:XR_001785168.3,MGI:MGI:2141625;gbkey=misc_RNA;gene=Nup205;product=nucleoporin 205%2C transcript variant X2;transcript_id=XR_001785168.3;extra_copy_number=0
CM058246.1	Liftoff	exon	43037782	43037840	.	+	.	ID=exon-XR_001785168.3-43;Parent=rna-XR_001785168.3;Dbxref=GeneID:70699,GenBank:XR_001785168.3,MGI:MGI:2141625;gbkey=misc_RNA;gene=Nup205;product=nucleoporin 205%2C transcript variant X2;transcript_id=XR_001785168.3;extra_copy_number=0
CM058246.1	Liftoff	exon	43039021	43039359	.	+	.	ID=exon-XR_001785168.3-44;Parent=rna-XR_001785168.3;Dbxref=GeneID:70699,GenBank:XR_001785168.3,MGI:MGI:2141625;gbkey=misc_RNA;gene=Nup205;product=nucleoporin 205%2C transcript variant X2;transcript_id=XR_001785168.3;extra_copy_number=0
CM058246.1	Liftoff	match	42982923	42983306	.	+	.	ID=39bb042a-c22d-4c70-a74c-ed00f1065017;Target=NG_151119.1 1 384 +;assembly_bases_aln=384;assembly_bases_seq=384;bit_score=715.683;blast_aligner=1;blast_score=384;common_component=0;e_value=0;filter_score=0;for_remapping=2;gap_count=0;hsp_percent_coverage=100;matchable_bases=384;matched_bases=384;num_ident=384;num_mismatch=0;pct_coverage=100;pct_coverage_hiqual=100;pct_identity_gap=100;pct_identity_gapopen_only=100;pct_identity_ungap=100;rank=1;weighted_identity=1;coverage=1.0;sequence_ID=1.0;extra_copy_number=0;copy_num_ID=39bb042a-c22d-4c70-a74c-ed00f1065017_0
CM058246.1	Liftoff	enhancer	42983023	42983206	.	.	.	ID=id-GeneID:128925425;Dbxref=GeneID:128925425;Note=cis-regulatory module chr6:35141265-35141448 (MGSCv37/mm9 assembly coordinates);experiment=EXISTENCE:reporter gene assay evidence [ECO:0000049][PMID:25872643];function=activates a minimal SCP1 promoter by CapStarr-seq with weak activity in P5424 T cells {active_cell/tissue: P5424 T cell};gbkey=regulatory;regulatory_class=enhancer;coverage=1.0;sequence_ID=1.0;extra_copy_number=0;copy_num_ID=id-GeneID:128925425_0
CM058246.1	Liftoff	biological_region	42983023	42983206	.	+	.	ID=id-GeneID:128925425-2;Dbxref=GeneID:128925425;Name=biological region;gbkey=Region;standard_name=CapStarr-seq enhancer MGSCv37_chr6:35141265-35141448;coverage=1.0;sequence_ID=1.0;extra_copy_number=0;copy_num_ID=id-GeneID:128925425-2_0
CM058246.1	Liftoff	pseudogene	43035362	43035510	.	+	.	ID=gene-Gm23435;Dbxref=GeneID:115490500,MGI:MGI:5453212;Name=Gm23435;description=predicted gene%2C 23435;gbkey=Gene;gene=Gm23435;gene_biotype=pseudogene;pseudo=true;coverage=1.0;sequence_ID=1.0;extra_copy_number=0;copy_num_ID=gene-Gm23435_0
CM058246.1	Liftoff	exon	43035362	43035510	.	+	.	ID=id-Gm23435;Parent=gene-Gm23435;Dbxref=GeneID:115490500,RFAM:RF00003,MGI:MGI:5453212;gbkey=exon;gene=Gm23435;inference=COORDINATES: profile:INFERNAL:1.1.1;pseudo=true;extra_copy_number=0
CM058246.1	Liftoff	gene	43044476	43053405	.	+	.	ID=gene-Stmp1;Dbxref=GeneID:67705,MGI:MGI:1914955;Name=Stmp1;description=short transmembrane mitochondrial protein 1;gbkey=Gene;gene=Stmp1;gene_biotype=protein_coding;gene_synonym=1810058I24Rik,Mm47;coverage=1.0;sequence_ID=0.998;valid_ORFs=1;extra_copy_number=0;copy_num_ID=gene-Stmp1_0
CM058246.1	Liftoff	mRNA	43044476	43053405	.	+	.	ID=rna-NM_001384235.1;Parent=gene-Stmp1;Dbxref=GeneID:67705,GenBank:NM_001384235.1,MGI:MGI:1914955;Name=NM_001384235.1;gbkey=mRNA;gene=Stmp1;product=short transmembrane mitochondrial protein 1%2C transcript variant 2;tag=RefSeq Select;transcript_id=NM_001384235.1;matches_ref_protein=True;valid_ORF=True;extra_copy_number=0
CM058246.1	Liftoff	exon	43044476	43044548	.	+	.	ID=exon-NM_001384235.1-1;Parent=rna-NM_001384235.1;Dbxref=GeneID:67705,GenBank:NM_001384235.1,MGI:MGI:1914955;gbkey=mRNA;gene=Stmp1;product=short transmembrane mitochondrial protein 1%2C transcript variant 2;tag=RefSeq Select;transcript_id=NM_001384235.1;extra_copy_number=0
CM058246.1	Liftoff	exon	43052176	43052229	.	+	.	ID=exon-NM_001384235.1-2;Parent=rna-NM_001384235.1;Dbxref=GeneID:67705,GenBank:NM_001384235.1,MGI:MGI:1914955;gbkey=mRNA;gene=Stmp1;product=short transmembrane mitochondrial protein 1%2C transcript variant 2;tag=RefSeq Select;transcript_id=NM_001384235.1;extra_copy_number=0
CM058246.1	Liftoff	exon	43052925	43053405	.	+	.	ID=exon-NM_001384235.1-3;Parent=rna-NM_001384235.1;Dbxref=GeneID:67705,GenBank:NM_001384235.1,MGI:MGI:1914955;gbkey=mRNA;gene=Stmp1;product=short transmembrane mitochondrial protein 1%2C transcript variant 2;tag=RefSeq Select;transcript_id=NM_001384235.1;extra_copy_number=0
CM058246.1	Liftoff	CDS	43044534	43044548	.	+	.	ID=cds-NP_001371164.1;Parent=rna-NM_001384235.1;Dbxref=GeneID:67705,GenBank:NP_001371164.1,MGI:MGI:1914955;Name=NP_001371164.1;gbkey=CDS;gene=Stmp1;product=short transmembrane mitochondrial protein 1;protein_id=NP_001371164.1;tag=RefSeq Select;extra_copy_number=0
CM058246.1	Liftoff	CDS	43052176	43052229	.	+	.	ID=cds-NP_001371164.1;Parent=rna-NM_001384235.1;Dbxref=GeneID:67705,GenBank:NP_001371164.1,MGI:MGI:1914955;Name=NP_001371164.1;gbkey=CDS;gene=Stmp1;product=short transmembrane mitochondrial protein 1;protein_id=NP_001371164.1;tag=RefSeq Select;extra_copy_number=0
CM058246.1	Liftoff	CDS	43052925	43052999	.	+	.	ID=cds-NP_001371164.1;Parent=rna-NM_001384235.1;Dbxref=GeneID:67705,GenBank:NP_001371164.1,MGI:MGI:1914955;Name=NP_001371164.1;gbkey=CDS;gene=Stmp1;product=short transmembrane mitochondrial protein 1;protein_id=NP_001371164.1;tag=RefSeq Select;extra_copy_number=0
CM058246.1	Liftoff	transcript	43044476	43053405	.	+	.	ID=rna-NR_169139.1;Parent=gene-Stmp1;Dbxref=GeneID:67705,GenBank:NR_169139.1,MGI:MGI:1914955;Name=NR_169139.1;gbkey=misc_RNA;gene=Stmp1;product=short transmembrane mitochondrial protein 1%2C transcript variant 1;transcript_id=NR_169139.1;extra_copy_number=0
CM058246.1	Liftoff	exon	43044476	43044811	.	+	.	ID=exon-NR_169139.1-1;Parent=rna-NR_169139.1;Dbxref=GeneID:67705,GenBank:NR_169139.1,MGI:MGI:1914955;gbkey=misc_RNA;gene=Stmp1;product=short transmembrane mitochondrial protein 1%2C transcript variant 1;transcript_id=NR_169139.1;extra_copy_number=0
CM058246.1	Liftoff	exon	43052176	43052229	.	+	.	ID=exon-NR_169139.1-2;Parent=rna-NR_169139.1;Dbxref=GeneID:67705,GenBank:NR_169139.1,MGI:MGI:1914955;gbkey=misc_RNA;gene=Stmp1;product=short transmembrane mitochondrial protein 1%2C transcript variant 1;transcript_id=NR_169139.1;extra_copy_number=0
CM058246.1	Liftoff	exon	43052925	43053405	.	+	.	ID=exon-NR_169139.1-3;Parent=rna-NR_169139.1;Dbxref=GeneID:67705,GenBank:NR_169139.1,MGI:MGI:1914955;gbkey=misc_RNA;gene=Stmp1;product=short transmembrane mitochondrial protein 1%2C transcript variant 1;transcript_id=NR_169139.1;extra_copy_number=0
CM058246.1	Liftoff	transcript	43044476	43053405	.	+	.	ID=rna-NR_169140.1;Parent=gene-Stmp1;Dbxref=GeneID:67705,GenBank:NR_169140.1,MGI:MGI:1914955;Name=NR_169140.1;gbkey=misc_RNA;gene=Stmp1;product=short transmembrane mitochondrial protein 1%2C transcript variant 3;transcript_id=NR_169140.1;extra_copy_number=0
CM058246.1	Liftoff	exon	43044476	43044548	.	+	.	ID=exon-NR_169140.1-1;Parent=rna-NR_169140.1;Dbxref=GeneID:67705,GenBank:NR_169140.1,MGI:MGI:1914955;gbkey=misc_RNA;gene=Stmp1;product=short transmembrane mitochondrial protein 1%2C transcript variant 3;transcript_id=NR_169140.1;extra_copy_number=0
CM058246.1	Liftoff	exon	43044722	43044811	.	+	.	ID=exon-NR_169140.1-2;Parent=rna-NR_169140.1;Dbxref=GeneID:67705,GenBank:NR_169140.1,MGI:MGI:1914955;gbkey=misc_RNA;gene=Stmp1;product=short transmembrane mitochondrial protein 1%2C transcript variant 3;transcript_id=NR_169140.1;extra_copy_number=0
CM058246.1	Liftoff	exon	43052176	43052229	.	+	.	ID=exon-NR_169140.1-3;Parent=rna-NR_169140.1;Dbxref=GeneID:67705,GenBank:NR_169140.1,MGI:MGI:1914955;gbkey=misc_RNA;gene=Stmp1;product=short transmembrane mitochondrial protein 1%2C transcript variant 3;transcript_id=NR_169140.1;extra_copy_number=0
CM058246.1	Liftoff	exon	43052925	43053405	.	+	.	ID=exon-NR_169140.1-4;Parent=rna-NR_169140.1;Dbxref=GeneID:67705,GenBank:NR_169140.1,MGI:MGI:1914955;gbkey=misc_RNA;gene=Stmp1;product=short transmembrane mitochondrial protein 1%2C transcript variant 3;transcript_id=NR_169140.1;extra_copy_number=0
CM058246.1	Liftoff	transcript	43044476	43053405	.	+	.	ID=rna-NR_169141.1;Parent=gene-Stmp1;Dbxref=GeneID:67705,GenBank:NR_169141.1,MGI:MGI:1914955;Name=NR_169141.1;gbkey=misc_RNA;gene=Stmp1;product=short transmembrane mitochondrial protein 1%2C transcript variant 4;transcript_id=NR_169141.1;extra_copy_number=0
CM058246.1	Liftoff	exon	43044476	43044548	.	+	.	ID=exon-NR_169141.1-1;Parent=rna-NR_169141.1;Dbxref=GeneID:67705,GenBank:NR_169141.1,MGI:MGI:1914955;gbkey=misc_RNA;gene=Stmp1;product=short transmembrane mitochondrial protein 1%2C transcript variant 4;transcript_id=NR_169141.1;extra_copy_number=0
CM058246.1	Liftoff	exon	43052925	43053405	.	+	.	ID=exon-NR_169141.1-2;Parent=rna-NR_169141.1;Dbxref=GeneID:67705,GenBank:NR_169141.1,MGI:MGI:1914955;gbkey=misc_RNA;gene=Stmp1;product=short transmembrane mitochondrial protein 1%2C transcript variant 4;transcript_id=NR_169141.1;extra_copy_number=0
CM058246.1	Liftoff	transcript	43044476	43053405	.	+	.	ID=rna-NR_169142.1;Parent=gene-Stmp1;Dbxref=GeneID:67705,GenBank:NR_169142.1,MGI:MGI:1914955;Name=NR_169142.1;gbkey=misc_RNA;gene=Stmp1;product=short transmembrane mitochondrial protein 1%2C transcript variant 5;transcript_id=NR_169142.1;extra_copy_number=0
CM058246.1	Liftoff	exon	43044476	43044811	.	+	.	ID=exon-NR_169142.1-1;Parent=rna-NR_169142.1;Dbxref=GeneID:67705,GenBank:NR_169142.1,MGI:MGI:1914955;gbkey=misc_RNA;gene=Stmp1;product=short transmembrane mitochondrial protein 1%2C transcript variant 5;transcript_id=NR_169142.1;extra_copy_number=0
CM058246.1	Liftoff	exon	43052925	43053405	.	+	.	ID=exon-NR_169142.1-2;Parent=rna-NR_169142.1;Dbxref=GeneID:67705,GenBank:NR_169142.1,MGI:MGI:1914955;gbkey=misc_RNA;gene=Stmp1;product=short transmembrane mitochondrial protein 1%2C transcript variant 5;transcript_id=NR_169142.1;extra_copy_number=0
CM058246.1	Liftoff	transcript	43048757	43053405	.	+	.	ID=rna-NR_169143.1;Parent=gene-Stmp1;Dbxref=GeneID:67705,GenBank:NR_169143.1,MGI:MGI:1914955;Name=NR_169143.1;gbkey=misc_RNA;gene=Stmp1;product=short transmembrane mitochondrial protein 1%2C transcript variant 6;transcript_id=NR_169143.1;extra_copy_number=0
CM058246.1	Liftoff	exon	43048757	43049050	.	+	.	ID=exon-NR_169143.1-1;Parent=rna-NR_169143.1;Dbxref=GeneID:67705,GenBank:NR_169143.1,MGI:MGI:1914955;gbkey=misc_RNA;gene=Stmp1;product=short transmembrane mitochondrial protein 1%2C transcript variant 6;transcript_id=NR_169143.1;extra_copy_number=0
CM058246.1	Liftoff	exon	43052176	43052229	.	+	.	ID=exon-NR_169143.1-2;Parent=rna-NR_169143.1;Dbxref=GeneID:67705,GenBank:NR_169143.1,MGI:MGI:1914955;gbkey=misc_RNA;gene=Stmp1;product=short transmembrane mitochondrial protein 1%2C transcript variant 6;transcript_id=NR_169143.1;extra_copy_number=0
CM058246.1	Liftoff	exon	43052925	43053405	.	+	.	ID=exon-NR_169143.1-3;Parent=rna-NR_169143.1;Dbxref=GeneID:67705,GenBank:NR_169143.1,MGI:MGI:1914955;gbkey=misc_RNA;gene=Stmp1;product=short transmembrane mitochondrial protein 1%2C transcript variant 6;transcript_id=NR_169143.1;extra_copy_number=0
CM058246.1	Liftoff	gene	43059719	43099901	.	-	.	ID=gene-Slc13a4;Dbxref=GeneID:243755,MGI:MGI:2442367;Name=Slc13a4;description=solute carrier family 13 (sodium/sulfate symporters)%2C member 4;gbkey=Gene;gene=Slc13a4;gene_biotype=protein_coding;gene_synonym=9630060C05Rik,SUT-1,SUT1;coverage=1.0;sequence_ID=1.0;valid_ORFs=1;extra_copy_number=0;copy_num_ID=gene-Slc13a4_0
CM058246.1	Liftoff	mRNA	43059719	43099901	.	-	.	ID=rna-NM_172892.3;Parent=gene-Slc13a4;Dbxref=GeneID:243755,GenBank:NM_172892.3,MGI:MGI:2442367;Name=NM_172892.3;gbkey=mRNA;gene=Slc13a4;product=solute carrier family 13 (sodium/sulfate symporters)%2C member 4;tag=RefSeq Select;transcript_id=NM_172892.3;matches_ref_protein=True;valid_ORF=True;extra_copy_number=0
CM058246.1	Liftoff	exon	43059719	43060734	.	-	.	ID=exon-NM_172892.3-16;Parent=rna-NM_172892.3;Dbxref=GeneID:243755,GenBank:NM_172892.3,MGI:MGI:2442367;gbkey=mRNA;gene=Slc13a4;product=solute carrier family 13 (sodium/sulfate symporters)%2C member 4;tag=RefSeq Select;transcript_id=NM_172892.3;extra_copy_number=0
CM058246.1	Liftoff	exon	43062110	43062247	.	-	.	ID=exon-NM_172892.3-15;Parent=rna-NM_172892.3;Dbxref=GeneID:243755,GenBank:NM_172892.3,MGI:MGI:2442367;gbkey=mRNA;gene=Slc13a4;product=solute carrier family 13 (sodium/sulfate symporters)%2C member 4;tag=RefSeq Select;transcript_id=NM_172892.3;extra_copy_number=0
CM058246.1	Liftoff	exon	43063375	43063536	.	-	.	ID=exon-NM_172892.3-14;Parent=rna-NM_172892.3;Dbxref=GeneID:243755,GenBank:NM_172892.3,MGI:MGI:2442367;gbkey=mRNA;gene=Slc13a4;product=solute carrier family 13 (sodium/sulfate symporters)%2C member 4;tag=RefSeq Select;transcript_id=NM_172892.3;extra_copy_number=0
CM058246.1	Liftoff	exon	43066682	43066806	.	-	.	ID=exon-NM_172892.3-13;Parent=rna-NM_172892.3;Dbxref=GeneID:243755,GenBank:NM_172892.3,MGI:MGI:2442367;gbkey=mRNA;gene=Slc13a4;product=solute carrier family 13 (sodium/sulfate symporters)%2C member 4;tag=RefSeq Select;transcript_id=NM_172892.3;extra_copy_number=0
CM058246.1	Liftoff	exon	43067407	43067504	.	-	.	ID=exon-NM_172892.3-12;Parent=rna-NM_172892.3;Dbxref=GeneID:243755,GenBank:NM_172892.3,MGI:MGI:2442367;gbkey=mRNA;gene=Slc13a4;product=solute carrier family 13 (sodium/sulfate symporters)%2C member 4;tag=RefSeq Select;transcript_id=NM_172892.3;extra_copy_number=0
CM058246.1	Liftoff	exon	43068215	43068316	.	-	.	ID=exon-NM_172892.3-11;Parent=rna-NM_172892.3;Dbxref=GeneID:243755,GenBank:NM_172892.3,MGI:MGI:2442367;gbkey=mRNA;gene=Slc13a4;product=solute carrier family 13 (sodium/sulfate symporters)%2C member 4;tag=RefSeq Select;transcript_id=NM_172892.3;extra_copy_number=0
CM058246.1	Liftoff	exon	43070005	43070106	.	-	.	ID=exon-NM_172892.3-10;Parent=rna-NM_172892.3;Dbxref=GeneID:243755,GenBank:NM_172892.3,MGI:MGI:2442367;gbkey=mRNA;gene=Slc13a4;product=solute carrier family 13 (sodium/sulfate symporters)%2C member 4;tag=RefSeq Select;transcript_id=NM_172892.3;extra_copy_number=0
CM058246.1	Liftoff	exon	43071180	43071299	.	-	.	ID=exon-NM_172892.3-9;Parent=rna-NM_172892.3;Dbxref=GeneID:243755,GenBank:NM_172892.3,MGI:MGI:2442367;gbkey=mRNA;gene=Slc13a4;product=solute carrier family 13 (sodium/sulfate symporters)%2C member 4;tag=RefSeq Select;transcript_id=NM_172892.3;extra_copy_number=0
CM058246.1	Liftoff	exon	43072078	43072265	.	-	.	ID=exon-NM_172892.3-8;Parent=rna-NM_172892.3;Dbxref=GeneID:243755,GenBank:NM_172892.3,MGI:MGI:2442367;gbkey=mRNA;gene=Slc13a4;product=solute carrier family 13 (sodium/sulfate symporters)%2C member 4;tag=RefSeq Select;transcript_id=NM_172892.3;extra_copy_number=0
CM058246.1	Liftoff	exon	43075010	43075090	.	-	.	ID=exon-NM_172892.3-7;Parent=rna-NM_172892.3;Dbxref=GeneID:243755,GenBank:NM_172892.3,MGI:MGI:2442367;gbkey=mRNA;gene=Slc13a4;product=solute carrier family 13 (sodium/sulfate symporters)%2C member 4;tag=RefSeq Select;transcript_id=NM_172892.3;extra_copy_number=0
CM058246.1	Liftoff	exon	43076403	43076442	.	-	.	ID=exon-NM_172892.3-6;Parent=rna-NM_172892.3;Dbxref=GeneID:243755,GenBank:NM_172892.3,MGI:MGI:2442367;gbkey=mRNA;gene=Slc13a4;product=solute carrier family 13 (sodium/sulfate symporters)%2C member 4;tag=RefSeq Select;transcript_id=NM_172892.3;extra_copy_number=0
CM058246.1	Liftoff	exon	43079120	43079174	.	-	.	ID=exon-NM_172892.3-5;Parent=rna-NM_172892.3;Dbxref=GeneID:243755,GenBank:NM_172892.3,MGI:MGI:2442367;gbkey=mRNA;gene=Slc13a4;product=solute carrier family 13 (sodium/sulfate symporters)%2C member 4;tag=RefSeq Select;transcript_id=NM_172892.3;extra_copy_number=0
CM058246.1	Liftoff	exon	43079527	43079690	.	-	.	ID=exon-NM_172892.3-4;Parent=rna-NM_172892.3;Dbxref=GeneID:243755,GenBank:NM_172892.3,MGI:MGI:2442367;gbkey=mRNA;gene=Slc13a4;product=solute carrier family 13 (sodium/sulfate symporters)%2C member 4;tag=RefSeq Select;transcript_id=NM_172892.3;extra_copy_number=0
CM058246.1	Liftoff	exon	43081567	43081703	.	-	.	ID=exon-NM_172892.3-3;Parent=rna-NM_172892.3;Dbxref=GeneID:243755,GenBank:NM_172892.3,MGI:MGI:2442367;gbkey=mRNA;gene=Slc13a4;product=solute carrier family 13 (sodium/sulfate symporters)%2C member 4;tag=RefSeq Select;transcript_id=NM_172892.3;extra_copy_number=0
CM058246.1	Liftoff	exon	43093498	43093626	.	-	.	ID=exon-NM_172892.3-2;Parent=rna-NM_172892.3;Dbxref=GeneID:243755,GenBank:NM_172892.3,MGI:MGI:2442367;gbkey=mRNA;gene=Slc13a4;product=solute carrier family 13 (sodium/sulfate symporters)%2C member 4;tag=RefSeq Select;transcript_id=NM_172892.3;extra_copy_number=0
CM058246.1	Liftoff	exon	43099133	43099901	.	-	.	ID=exon-NM_172892.3-1;Parent=rna-NM_172892.3;Dbxref=GeneID:243755,GenBank:NM_172892.3,MGI:MGI:2442367;gbkey=mRNA;gene=Slc13a4;product=solute carrier family 13 (sodium/sulfate symporters)%2C member 4;tag=RefSeq Select;transcript_id=NM_172892.3;extra_copy_number=0
CM058246.1	Liftoff	CDS	43060597	43060734	.	-	.	ID=cds-NP_766480.1;Parent=rna-NM_172892.3;Dbxref=CCDS:CCDS20000.1,GeneID:243755,GenBank:NP_766480.1,MGI:MGI:2442367;Name=NP_766480.1;gbkey=CDS;gene=Slc13a4;product=solute carrier family 13 member 4;protein_id=NP_766480.1;tag=RefSeq Select;extra_copy_number=0
CM058246.1	Liftoff	CDS	43062110	43062247	.	-	.	ID=cds-NP_766480.1;Parent=rna-NM_172892.3;Dbxref=CCDS:CCDS20000.1,GeneID:243755,GenBank:NP_766480.1,MGI:MGI:2442367;Name=NP_766480.1;gbkey=CDS;gene=Slc13a4;product=solute carrier family 13 member 4;protein_id=NP_766480.1;tag=RefSeq Select;extra_copy_number=0
CM058246.1	Liftoff	CDS	43063375	43063536	.	-	.	ID=cds-NP_766480.1;Parent=rna-NM_172892.3;Dbxref=CCDS:CCDS20000.1,GeneID:243755,GenBank:NP_766480.1,MGI:MGI:2442367;Name=NP_766480.1;gbkey=CDS;gene=Slc13a4;product=solute carrier family 13 member 4;protein_id=NP_766480.1;tag=RefSeq Select;extra_copy_number=0
CM058246.1	Liftoff	CDS	43066682	43066806	.	-	.	ID=cds-NP_766480.1;Parent=rna-NM_172892.3;Dbxref=CCDS:CCDS20000.1,GeneID:243755,GenBank:NP_766480.1,MGI:MGI:2442367;Name=NP_766480.1;gbkey=CDS;gene=Slc13a4;product=solute carrier family 13 member 4;protein_id=NP_766480.1;tag=RefSeq Select;extra_copy_number=0
CM058246.1	Liftoff	CDS	43067407	43067504	.	-	.	ID=cds-NP_766480.1;Parent=rna-NM_172892.3;Dbxref=CCDS:CCDS20000.1,GeneID:243755,GenBank:NP_766480.1,MGI:MGI:2442367;Name=NP_766480.1;gbkey=CDS;gene=Slc13a4;product=solute carrier family 13 member 4;protein_id=NP_766480.1;tag=RefSeq Select;extra_copy_number=0
CM058246.1	Liftoff	CDS	43068215	43068316	.	-	.	ID=cds-NP_766480.1;Parent=rna-NM_172892.3;Dbxref=CCDS:CCDS20000.1,GeneID:243755,GenBank:NP_766480.1,MGI:MGI:2442367;Name=NP_766480.1;gbkey=CDS;gene=Slc13a4;product=solute carrier family 13 member 4;protein_id=NP_766480.1;tag=RefSeq Select;extra_copy_number=0
CM058246.1	Liftoff	CDS	43070005	43070106	.	-	.	ID=cds-NP_766480.1;Parent=rna-NM_172892.3;Dbxref=CCDS:CCDS20000.1,GeneID:243755,GenBank:NP_766480.1,MGI:MGI:2442367;Name=NP_766480.1;gbkey=CDS;gene=Slc13a4;product=solute carrier family 13 member 4;protein_id=NP_766480.1;tag=RefSeq Select;extra_copy_number=0
CM058246.1	Liftoff	CDS	43071180	43071299	.	-	.	ID=cds-NP_766480.1;Parent=rna-NM_172892.3;Dbxref=CCDS:CCDS20000.1,GeneID:243755,GenBank:NP_766480.1,MGI:MGI:2442367;Name=NP_766480.1;gbkey=CDS;gene=Slc13a4;product=solute carrier family 13 member 4;protein_id=NP_766480.1;tag=RefSeq Select;extra_copy_number=0
CM058246.1	Liftoff	CDS	43072078	43072265	.	-	.	ID=cds-NP_766480.1;Parent=rna-NM_172892.3;Dbxref=CCDS:CCDS20000.1,GeneID:243755,GenBank:NP_766480.1,MGI:MGI:2442367;Name=NP_766480.1;gbkey=CDS;gene=Slc13a4;product=solute carrier family 13 member 4;protein_id=NP_766480.1;tag=RefSeq Select;extra_copy_number=0
CM058246.1	Liftoff	CDS	43075010	43075090	.	-	.	ID=cds-NP_766480.1;Parent=rna-NM_172892.3;Dbxref=CCDS:CCDS20000.1,GeneID:243755,GenBank:NP_766480.1,MGI:MGI:2442367;Name=NP_766480.1;gbkey=CDS;gene=Slc13a4;product=solute carrier family 13 member 4;protein_id=NP_766480.1;tag=RefSeq Select;extra_copy_number=0
CM058246.1	Liftoff	CDS	43076403	43076442	.	-	.	ID=cds-NP_766480.1;Parent=rna-NM_172892.3;Dbxref=CCDS:CCDS20000.1,GeneID:243755,GenBank:NP_766480.1,MGI:MGI:2442367;Name=NP_766480.1;gbkey=CDS;gene=Slc13a4;product=solute carrier family 13 member 4;protein_id=NP_766480.1;tag=RefSeq Select;extra_copy_number=0
CM058246.1	Liftoff	CDS	43079120	43079174	.	-	.	ID=cds-NP_766480.1;Parent=rna-NM_172892.3;Dbxref=CCDS:CCDS20000.1,GeneID:243755,GenBank:NP_766480.1,MGI:MGI:2442367;Name=NP_766480.1;gbkey=CDS;gene=Slc13a4;product=solute carrier family 13 member 4;protein_id=NP_766480.1;tag=RefSeq Select;extra_copy_number=0
CM058246.1	Liftoff	CDS	43079527	43079690	.	-	.	ID=cds-NP_766480.1;Parent=rna-NM_172892.3;Dbxref=CCDS:CCDS20000.1,GeneID:243755,GenBank:NP_766480.1,MGI:MGI:2442367;Name=NP_766480.1;gbkey=CDS;gene=Slc13a4;product=solute carrier family 13 member 4;protein_id=NP_766480.1;tag=RefSeq Select;extra_copy_number=0
CM058246.1	Liftoff	CDS	43081567	43081703	.	-	.	ID=cds-NP_766480.1;Parent=rna-NM_172892.3;Dbxref=CCDS:CCDS20000.1,GeneID:243755,GenBank:NP_766480.1,MGI:MGI:2442367;Name=NP_766480.1;gbkey=CDS;gene=Slc13a4;product=solute carrier family 13 member 4;protein_id=NP_766480.1;tag=RefSeq Select;extra_copy_number=0
CM058246.1	Liftoff	CDS	43093498	43093626	.	-	.	ID=cds-NP_766480.1;Parent=rna-NM_172892.3;Dbxref=CCDS:CCDS20000.1,GeneID:243755,GenBank:NP_766480.1,MGI:MGI:2442367;Name=NP_766480.1;gbkey=CDS;gene=Slc13a4;product=solute carrier family 13 member 4;protein_id=NP_766480.1;tag=RefSeq Select;extra_copy_number=0
CM058246.1	Liftoff	CDS	43099133	43099231	.	-	.	ID=cds-NP_766480.1;Parent=rna-NM_172892.3;Dbxref=CCDS:CCDS20000.1,GeneID:243755,GenBank:NP_766480.1,MGI:MGI:2442367;Name=NP_766480.1;gbkey=CDS;gene=Slc13a4;product=solute carrier family 13 member 4;protein_id=NP_766480.1;tag=RefSeq Select;extra_copy_number=0
CM058246.1	Liftoff	gene	43104518	43117921	.	-	.	ID=gene-Fam180a;Dbxref=GeneID:208164,MGI:MGI:3039626;Name=Fam180a;description=family with sequence similarity 180%2C member A;gbkey=Gene;gene=Fam180a;gene_biotype=protein_coding;gene_synonym=B230314O19;coverage=1.0;sequence_ID=1.0;valid_ORFs=1;extra_copy_number=0;copy_num_ID=gene-Fam180a_0
CM058246.1	Liftoff	mRNA	43104518	43117921	.	-	.	ID=rna-NM_173375.2;Parent=gene-Fam180a;Dbxref=GeneID:208164,GenBank:NM_173375.2,MGI:MGI:3039626;Name=NM_173375.2;gbkey=mRNA;gene=Fam180a;product=family with sequence similarity 180%2C member A;tag=RefSeq Select;transcript_id=NM_173375.2;matches_ref_protein=True;valid_ORF=True;extra_copy_number=0
CM058246.1	Liftoff	exon	43104518	43105644	.	-	.	ID=exon-NM_173375.2-3;Parent=rna-NM_173375.2;Dbxref=GeneID:208164,GenBank:NM_173375.2,MGI:MGI:3039626;gbkey=mRNA;gene=Fam180a;product=family with sequence similarity 180%2C member A;tag=RefSeq Select;transcript_id=NM_173375.2;extra_copy_number=0
CM058246.1	Liftoff	exon	43107071	43107171	.	-	.	ID=exon-NM_173375.2-2;Parent=rna-NM_173375.2;Dbxref=GeneID:208164,GenBank:NM_173375.2,MGI:MGI:3039626;gbkey=mRNA;gene=Fam180a;product=family with sequence similarity 180%2C member A;tag=RefSeq Select;transcript_id=NM_173375.2;extra_copy_number=0
CM058246.1	Liftoff	exon	43117619	43117921	.	-	.	ID=exon-NM_173375.2-1;Parent=rna-NM_173375.2;Dbxref=GeneID:208164,GenBank:NM_173375.2,MGI:MGI:3039626;gbkey=mRNA;gene=Fam180a;product=family with sequence similarity 180%2C member A;tag=RefSeq Select;transcript_id=NM_173375.2;extra_copy_number=0
CM058246.1	Liftoff	CDS	43105300	43105644	.	-	.	ID=cds-NP_775551.1;Parent=rna-NM_173375.2;Dbxref=CCDS:CCDS20001.1,GeneID:208164,GenBank:NP_775551.1,MGI:MGI:3039626;Name=NP_775551.1;gbkey=CDS;gene=Fam180a;product=protein FAM180A precursor;protein_id=NP_775551.1;tag=RefSeq Select;extra_copy_number=0
CM058246.1	Liftoff	CDS	43107071	43107171	.	-	.	ID=cds-NP_775551.1;Parent=rna-NM_173375.2;Dbxref=CCDS:CCDS20001.1,GeneID:208164,GenBank:NP_775551.1,MGI:MGI:3039626;Name=NP_775551.1;gbkey=CDS;gene=Fam180a;product=protein FAM180A precursor;protein_id=NP_775551.1;tag=RefSeq Select;extra_copy_number=0
CM058246.1	Liftoff	CDS	43117619	43117694	.	-	.	ID=cds-NP_775551.1;Parent=rna-NM_173375.2;Dbxref=CCDS:CCDS20001.1,GeneID:208164,GenBank:NP_775551.1,MGI:MGI:3039626;Name=NP_775551.1;gbkey=CDS;gene=Fam180a;product=protein FAM180A precursor;protein_id=NP_775551.1;tag=RefSeq Select;extra_copy_number=0
CM058246.1	Liftoff	gene	43122628	43128613	.	+	.	ID=gene-1700065J11Rik;Dbxref=GeneID:73409,MGI:MGI:1920659;Name=1700065J11Rik;description=RIKEN cDNA 1700065J11 gene;gbkey=Gene;gene=1700065J11Rik;gene_biotype=lncRNA;coverage=1.0;sequence_ID=1.0;extra_copy_number=0;copy_num_ID=gene-1700065J11Rik_0
CM058246.1	Liftoff	lnc_RNA	43122628	43128613	.	+	.	ID=rna-NR_040526.1;Parent=gene-1700065J11Rik;Dbxref=GeneID:73409,GenBank:NR_040526.1,MGI:MGI:1920659;Name=NR_040526.1;gbkey=ncRNA;gene=1700065J11Rik;product=RIKEN cDNA 1700065J11 gene;transcript_id=NR_040526.1;extra_copy_number=0
CM058246.1	Liftoff	exon	43122628	43122664	.	+	.	ID=exon-NR_040526.1-1;Parent=rna-NR_040526.1;Dbxref=GeneID:73409,GenBank:NR_040526.1,MGI:MGI:1920659;gbkey=ncRNA;gene=1700065J11Rik;product=RIKEN cDNA 1700065J11 gene;transcript_id=NR_040526.1;extra_copy_number=0
CM058246.1	Liftoff	exon	43126633	43126807	.	+	.	ID=exon-NR_040526.1-2;Parent=rna-NR_040526.1;Dbxref=GeneID:73409,GenBank:NR_040526.1,MGI:MGI:1920659;gbkey=ncRNA;gene=1700065J11Rik;product=RIKEN cDNA 1700065J11 gene;transcript_id=NR_040526.1;extra_copy_number=0
CM058246.1	Liftoff	exon	43128396	43128613	.	+	.	ID=exon-NR_040526.1-3;Parent=rna-NR_040526.1;Dbxref=GeneID:73409,GenBank:NR_040526.1,MGI:MGI:1920659;gbkey=ncRNA;gene=1700065J11Rik;product=RIKEN cDNA 1700065J11 gene;transcript_id=NR_040526.1;extra_copy_number=0
CM058246.1	Liftoff	gene	43204600	43210820	.	+	.	ID=gene-Gm38789;Dbxref=GeneID:105242630,MGI:MGI:5621674;Name=Gm38789;description=predicted gene%2C 38789;gbkey=Gene;gene=Gm38789;gene_biotype=lncRNA;coverage=1.0;sequence_ID=1.0;extra_copy_number=0;copy_num_ID=gene-Gm38789_0
CM058246.1	Liftoff	lnc_RNA	43204600	43210820	.	+	.	ID=rna-XR_868977.1;Parent=gene-Gm38789;Dbxref=GeneID:105242630,GenBank:XR_868977.1,MGI:MGI:5621674;Name=XR_868977.1;gbkey=ncRNA;gene=Gm38789;model_evidence=Supporting evidence includes similarity to: 100%25 coverage of the annotated genomic feature by RNAseq alignments%2C including 3 samples with support for all annotated introns;product=predicted gene%2C 38789;transcript_id=XR_868977.1;extra_copy_number=0
CM058246.1	Liftoff	exon	43204600	43204642	.	+	.	ID=exon-XR_868977.1-1;Parent=rna-XR_868977.1;Dbxref=GeneID:105242630,GenBank:XR_868977.1,MGI:MGI:5621674;gbkey=ncRNA;gene=Gm38789;product=predicted gene%2C 38789;transcript_id=XR_868977.1;extra_copy_number=0
CM058246.1	Liftoff	exon	43210414	43210820	.	+	.	ID=exon-XR_868977.1-2;Parent=rna-XR_868977.1;Dbxref=GeneID:105242630,GenBank:XR_868977.1,MGI:MGI:5621674;gbkey=ncRNA;gene=Gm38789;product=predicted gene%2C 38789;transcript_id=XR_868977.1;extra_copy_number=0
CM058246.1	Liftoff	gene	43300642	43331706	.	-	.	ID=gene-Mtpn;Dbxref=GeneID:14489,MGI:MGI:99445;Name=Mtpn;description=myotrophin;gbkey=Gene;gene=Mtpn;gene_biotype=protein_coding;gene_synonym=5033418D15Rik,Gcdp,V1;coverage=1.0;sequence_ID=1.0;valid_ORFs=1;extra_copy_number=0;copy_num_ID=gene-Mtpn_0
CM058246.1	Liftoff	mRNA	43300642	43331706	.	-	.	ID=rna-NM_008098.4;Parent=gene-Mtpn;Dbxref=GeneID:14489,GenBank:NM_008098.4,MGI:MGI:99445;Name=NM_008098.4;gbkey=mRNA;gene=Mtpn;product=myotrophin;tag=RefSeq Select;transcript_id=NM_008098.4;matches_ref_protein=True;valid_ORF=True;extra_copy_number=0
CM058246.1	Liftoff	exon	43300642	43304135	.	-	.	ID=exon-NM_008098.4-4;Parent=rna-NM_008098.4;Dbxref=GeneID:14489,GenBank:NM_008098.4,MGI:MGI:99445;gbkey=mRNA;gene=Mtpn;product=myotrophin;tag=RefSeq Select;transcript_id=NM_008098.4;extra_copy_number=0
CM058246.1	Liftoff	exon	43313718	43313801	.	-	.	ID=exon-NM_008098.4-3;Parent=rna-NM_008098.4;Dbxref=GeneID:14489,GenBank:NM_008098.4,MGI:MGI:99445;gbkey=mRNA;gene=Mtpn;product=myotrophin;tag=RefSeq Select;transcript_id=NM_008098.4;extra_copy_number=0
CM058246.1	Liftoff	exon	43314500	43314613	.	-	.	ID=exon-NM_008098.4-2;Parent=rna-NM_008098.4;Dbxref=GeneID:14489,GenBank:NM_008098.4,MGI:MGI:99445;gbkey=mRNA;gene=Mtpn;product=myotrophin;tag=RefSeq Select;transcript_id=NM_008098.4;extra_copy_number=0
CM058246.1	Liftoff	exon	43331357	43331706	.	-	.	ID=exon-NM_008098.4-1;Parent=rna-NM_008098.4;Dbxref=GeneID:14489,GenBank:NM_008098.4,MGI:MGI:99445;gbkey=mRNA;gene=Mtpn;product=myotrophin;tag=RefSeq Select;transcript_id=NM_008098.4;extra_copy_number=0
CM058246.1	Liftoff	CDS	43304049	43304135	.	-	.	ID=cds-NP_032124.1;Parent=rna-NM_008098.4;Dbxref=CCDS:CCDS20002.1,GeneID:14489,GenBank:NP_032124.1,MGI:MGI:99445;Name=NP_032124.1;gbkey=CDS;gene=Mtpn;product=myotrophin;protein_id=NP_032124.1;tag=RefSeq Select;extra_copy_number=0
CM058246.1	Liftoff	CDS	43313718	43313801	.	-	.	ID=cds-NP_032124.1;Parent=rna-NM_008098.4;Dbxref=CCDS:CCDS20002.1,GeneID:14489,GenBank:NP_032124.1,MGI:MGI:99445;Name=NP_032124.1;gbkey=CDS;gene=Mtpn;product=myotrophin;protein_id=NP_032124.1;tag=RefSeq Select;extra_copy_number=0
CM058246.1	Liftoff	CDS	43314500	43314613	.	-	.	ID=cds-NP_032124.1;Parent=rna-NM_008098.4;Dbxref=CCDS:CCDS20002.1,GeneID:14489,GenBank:NP_032124.1,MGI:MGI:99445;Name=NP_032124.1;gbkey=CDS;gene=Mtpn;product=myotrophin;protein_id=NP_032124.1;tag=RefSeq Select;extra_copy_number=0
CM058246.1	Liftoff	CDS	43331357	43331428	.	-	.	ID=cds-NP_032124.1;Parent=rna-NM_008098.4;Dbxref=CCDS:CCDS20002.1,GeneID:14489,GenBank:NP_032124.1,MGI:MGI:99445;Name=NP_032124.1;gbkey=CDS;gene=Mtpn;product=myotrophin;protein_id=NP_032124.1;tag=RefSeq Select;extra_copy_number=0
CM058246.1	Liftoff	gene	43757753	43791574	.	-	.	ID=gene-Gm38790;Dbxref=GeneID:105242631,MGI:MGI:5621675;Name=Gm38790;description=predicted gene%2C 38790;gbkey=Gene;gene=Gm38790;gene_biotype=lncRNA;coverage=1.0;sequence_ID=1.0;extra_copy_number=0;copy_num_ID=gene-Gm38790_0
CM058246.1	Liftoff	lnc_RNA	43757753	43791574	.	-	.	ID=rna-XR_868978.1;Parent=gene-Gm38790;Dbxref=GeneID:105242631,GenBank:XR_868978.1,MGI:MGI:5621675;Name=XR_868978.1;gbkey=ncRNA;gene=Gm38790;model_evidence=Supporting evidence includes similarity to: 100%25 coverage of the annotated genomic feature by RNAseq alignments%2C including 2 samples with support for all annotated introns;product=predicted gene%2C 38790;transcript_id=XR_868978.1;extra_copy_number=0
CM058246.1	Liftoff	exon	43757753	43757806	.	-	.	ID=exon-XR_868978.1-4;Parent=rna-XR_868978.1;Dbxref=GeneID:105242631,GenBank:XR_868978.1,MGI:MGI:5621675;gbkey=ncRNA;gene=Gm38790;product=predicted gene%2C 38790;transcript_id=XR_868978.1;extra_copy_number=0
CM058246.1	Liftoff	exon	43758964	43759056	.	-	.	ID=exon-XR_868978.1-3;Parent=rna-XR_868978.1;Dbxref=GeneID:105242631,GenBank:XR_868978.1,MGI:MGI:5621675;gbkey=ncRNA;gene=Gm38790;product=predicted gene%2C 38790;transcript_id=XR_868978.1;extra_copy_number=0
CM058246.1	Liftoff	exon	43789037	43789161	.	-	.	ID=exon-XR_868978.1-2;Parent=rna-XR_868978.1;Dbxref=GeneID:105242631,GenBank:XR_868978.1,MGI:MGI:5621675;gbkey=ncRNA;gene=Gm38790;product=predicted gene%2C 38790;transcript_id=XR_868978.1;extra_copy_number=0
CM058246.1	Liftoff	exon	43791289	43791574	.	-	.	ID=exon-XR_868978.1-1;Parent=rna-XR_868978.1;Dbxref=GeneID:105242631,GenBank:XR_868978.1,MGI:MGI:5621675;gbkey=ncRNA;gene=Gm38790;product=predicted gene%2C 38790;transcript_id=XR_868978.1;extra_copy_number=0
CM058246.1	Liftoff	gene	43767208	43767342	.	+	.	ID=gene-Gm23273;Dbxref=GeneID:115486355,MGI:MGI:5453050;Name=Gm23273;description=predicted gene%2C 23273;gbkey=Gene;gene=Gm23273;gene_biotype=snoRNA;coverage=1.0;sequence_ID=1.0;extra_copy_number=0;copy_num_ID=gene-Gm23273_0
CM058246.1	Liftoff	snoRNA	43767208	43767342	.	+	.	ID=rna-XR_004933929.1;Parent=gene-Gm23273;Dbxref=GeneID:115486355,RFAM:RF00560,GenBank:XR_004933929.1,MGI:MGI:5453050;Name=XR_004933929.1;gbkey=ncRNA;gene=Gm23273;inference=COORDINATES: profile:INFERNAL:1.1.1;product=small nucleolar RNA SNORA17;transcript_id=XR_004933929.1;extra_copy_number=0
CM058246.1	Liftoff	exon	43767208	43767342	.	+	.	ID=exon-XR_004933929.1-1;Parent=rna-XR_004933929.1;Dbxref=GeneID:115486355,RFAM:RF00560,GenBank:XR_004933929.1,MGI:MGI:5453050;gbkey=ncRNA;gene=Gm23273;inference=COORDINATES: profile:INFERNAL:1.1.1;product=small nucleolar RNA SNORA17;transcript_id=XR_004933929.1;extra_copy_number=0
CM058246.1	Liftoff	gene	44031093	44031235	.	+	.	ID=gene-LOC115490482;Dbxref=GeneID:115490482;Name=LOC115490482;description=small nucleolar RNA SNORA48;gbkey=Gene;gene=LOC115490482;gene_biotype=snoRNA;coverage=1.0;sequence_ID=1.0;extra_copy_number=0;copy_num_ID=gene-LOC115490482_0
CM058246.1	Liftoff	snoRNA	44031093	44031235	.	+	.	ID=rna-XR_004933903.1;Parent=gene-LOC115490482;Dbxref=GeneID:115490482,RFAM:RF00554,GenBank:XR_004933903.1;Name=XR_004933903.1;gbkey=ncRNA;gene=LOC115490482;inference=COORDINATES: profile:INFERNAL:1.1.1;product=small nucleolar RNA SNORA48;transcript_id=XR_004933903.1;extra_copy_number=0
CM058246.1	Liftoff	exon	44031093	44031235	.	+	.	ID=exon-XR_004933903.1-1;Parent=rna-XR_004933903.1;Dbxref=GeneID:115490482,RFAM:RF00554,GenBank:XR_004933903.1;gbkey=ncRNA;gene=LOC115490482;inference=COORDINATES: profile:INFERNAL:1.1.1;product=small nucleolar RNA SNORA48;transcript_id=XR_004933903.1;extra_copy_number=0
CM058246.1	Liftoff	gene	44125661	44180771	.	-	.	ID=gene-9330158H04Rik;Dbxref=GeneID:319472,MGI:MGI:2442094;Name=9330158H04Rik;description=RIKEN cDNA 9330158H04 gene;gbkey=Gene;gene=9330158H04Rik;gene_biotype=lncRNA;coverage=1.0;sequence_ID=0.999;extra_copy_number=0;copy_num_ID=gene-9330158H04Rik_0
CM058246.1	Liftoff	lnc_RNA	44125661	44180771	.	-	.	ID=rna-NR_015589.1;Parent=gene-9330158H04Rik;Dbxref=GeneID:319472,GenBank:NR_015589.1,MGI:MGI:2442094;Name=NR_015589.1;gbkey=ncRNA;gene=9330158H04Rik;product=RIKEN cDNA 9330158H04 gene;transcript_id=NR_015589.1;extra_copy_number=0
CM058246.1	Liftoff	exon	44125661	44128092	.	-	.	ID=exon-NR_015589.1-6;Parent=rna-NR_015589.1;Dbxref=GeneID:319472,GenBank:NR_015589.1,MGI:MGI:2442094;gbkey=ncRNA;gene=9330158H04Rik;product=RIKEN cDNA 9330158H04 gene;transcript_id=NR_015589.1;extra_copy_number=0
CM058246.1	Liftoff	exon	44128849	44128956	.	-	.	ID=exon-NR_015589.1-5;Parent=rna-NR_015589.1;Dbxref=GeneID:319472,GenBank:NR_015589.1,MGI:MGI:2442094;gbkey=ncRNA;gene=9330158H04Rik;product=RIKEN cDNA 9330158H04 gene;transcript_id=NR_015589.1;extra_copy_number=0
CM058246.1	Liftoff	exon	44140859	44140959	.	-	.	ID=exon-NR_015589.1-4;Parent=rna-NR_015589.1;Dbxref=GeneID:319472,GenBank:NR_015589.1,MGI:MGI:2442094;gbkey=ncRNA;gene=9330158H04Rik;product=RIKEN cDNA 9330158H04 gene;transcript_id=NR_015589.1;extra_copy_number=0
CM058246.1	Liftoff	exon	44175515	44175605	.	-	.	ID=exon-NR_015589.1-3;Parent=rna-NR_015589.1;Dbxref=GeneID:319472,GenBank:NR_015589.1,MGI:MGI:2442094;gbkey=ncRNA;gene=9330158H04Rik;product=RIKEN cDNA 9330158H04 gene;transcript_id=NR_015589.1;extra_copy_number=0
CM058246.1	Liftoff	exon	44180200	44180493	.	-	.	ID=exon-NR_015589.1-2;Parent=rna-NR_015589.1;Dbxref=GeneID:319472,GenBank:NR_015589.1,MGI:MGI:2442094;gbkey=ncRNA;gene=9330158H04Rik;product=RIKEN cDNA 9330158H04 gene;transcript_id=NR_015589.1;extra_copy_number=0
CM058246.1	Liftoff	exon	44180693	44180771	.	-	.	ID=exon-NR_015589.1-1;Parent=rna-NR_015589.1;Dbxref=GeneID:319472,GenBank:NR_015589.1,MGI:MGI:2442094;gbkey=ncRNA;gene=9330158H04Rik;product=RIKEN cDNA 9330158H04 gene;transcript_id=NR_015589.1;extra_copy_number=0
CM058246.1	Liftoff	gene	44180530	44321192	.	+	.	ID=gene-Chrm2;Dbxref=GeneID:243764,MGI:MGI:88397;Name=Chrm2;description=cholinergic receptor%2C muscarinic 2%2C cardiac;gbkey=Gene;gene=Chrm2;gene_biotype=protein_coding;gene_synonym=AChR-M2,Chrm-2,M2;coverage=1.0;sequence_ID=1.0;valid_ORFs=6;extra_copy_number=0;copy_num_ID=gene-Chrm2_0
CM058246.1	Liftoff	mRNA	44180530	44321192	.	+	.	ID=rna-NM_001411688.1;Parent=gene-Chrm2;Dbxref=GeneID:243764,GenBank:NM_001411688.1,MGI:MGI:88397;Name=NM_001411688.1;gbkey=mRNA;gene=Chrm2;product=cholinergic receptor%2C muscarinic 2%2C cardiac%2C transcript variant 2;transcript_id=NM_001411688.1;matches_ref_protein=True;valid_ORF=True;extra_copy_number=0
CM058246.1	Liftoff	exon	44180530	44180612	.	+	.	ID=exon-NM_001411688.1-1;Parent=rna-NM_001411688.1;Dbxref=GeneID:243764,GenBank:NM_001411688.1,MGI:MGI:88397;gbkey=mRNA;gene=Chrm2;product=cholinergic receptor%2C muscarinic 2%2C cardiac%2C transcript variant 2;transcript_id=NM_001411688.1;extra_copy_number=0
CM058246.1	Liftoff	exon	44180817	44180857	.	+	.	ID=exon-NM_001411688.1-2;Parent=rna-NM_001411688.1;Dbxref=GeneID:243764,GenBank:NM_001411688.1,MGI:MGI:88397;gbkey=mRNA;gene=Chrm2;product=cholinergic receptor%2C muscarinic 2%2C cardiac%2C transcript variant 2;transcript_id=NM_001411688.1;extra_copy_number=0
CM058246.1	Liftoff	exon	44181141	44181288	.	+	.	ID=exon-NM_001411688.1-3;Parent=rna-NM_001411688.1;Dbxref=GeneID:243764,GenBank:NM_001411688.1,MGI:MGI:88397;gbkey=mRNA;gene=Chrm2;product=cholinergic receptor%2C muscarinic 2%2C cardiac%2C transcript variant 2;transcript_id=NM_001411688.1;extra_copy_number=0
CM058246.1	Liftoff	exon	44315724	44321192	.	+	.	ID=exon-NM_001411688.1-4;Parent=rna-NM_001411688.1;Dbxref=GeneID:243764,GenBank:NM_001411688.1,MGI:MGI:88397;gbkey=mRNA;gene=Chrm2;product=cholinergic receptor%2C muscarinic 2%2C cardiac%2C transcript variant 2;transcript_id=NM_001411688.1;extra_copy_number=0
CM058246.1	Liftoff	CDS	44315764	44317164	.	+	.	ID=cds-NP_001398617.1;Parent=rna-NM_001411688.1;Dbxref=GeneID:243764,GenBank:NP_001398617.1,MGI:MGI:88397;Name=NP_001398617.1;gbkey=CDS;gene=Chrm2;product=muscarinic acetylcholine receptor M2;protein_id=NP_001398617.1;extra_copy_number=0
CM058246.1	Liftoff	mRNA	44180530	44321192	.	+	.	ID=rna-NM_001411690.1;Parent=gene-Chrm2;Dbxref=GeneID:243764,GenBank:NM_001411690.1,MGI:MGI:88397;Name=NM_001411690.1;gbkey=mRNA;gene=Chrm2;product=cholinergic receptor%2C muscarinic 2%2C cardiac%2C transcript variant 3;transcript_id=NM_001411690.1;matches_ref_protein=True;valid_ORF=True;extra_copy_number=0
CM058246.1	Liftoff	exon	44180530	44180612	.	+	.	ID=exon-NM_001411690.1-1;Parent=rna-NM_001411690.1;Dbxref=GeneID:243764,GenBank:NM_001411690.1,MGI:MGI:88397;gbkey=mRNA;gene=Chrm2;product=cholinergic receptor%2C muscarinic 2%2C cardiac%2C transcript variant 3;transcript_id=NM_001411690.1;extra_copy_number=0
CM058246.1	Liftoff	exon	44180817	44180903	.	+	.	ID=exon-NM_001411690.1-2;Parent=rna-NM_001411690.1;Dbxref=GeneID:243764,GenBank:NM_001411690.1,MGI:MGI:88397;gbkey=mRNA;gene=Chrm2;product=cholinergic receptor%2C muscarinic 2%2C cardiac%2C transcript variant 3;transcript_id=NM_001411690.1;extra_copy_number=0
CM058246.1	Liftoff	exon	44181141	44181288	.	+	.	ID=exon-NM_001411690.1-3;Parent=rna-NM_001411690.1;Dbxref=GeneID:243764,GenBank:NM_001411690.1,MGI:MGI:88397;gbkey=mRNA;gene=Chrm2;product=cholinergic receptor%2C muscarinic 2%2C cardiac%2C transcript variant 3;transcript_id=NM_001411690.1;extra_copy_number=0
CM058246.1	Liftoff	exon	44315724	44321192	.	+	.	ID=exon-NM_001411690.1-4;Parent=rna-NM_001411690.1;Dbxref=GeneID:243764,GenBank:NM_001411690.1,MGI:MGI:88397;gbkey=mRNA;gene=Chrm2;product=cholinergic receptor%2C muscarinic 2%2C cardiac%2C transcript variant 3;transcript_id=NM_001411690.1;extra_copy_number=0
CM058246.1	Liftoff	CDS	44315764	44317164	.	+	.	ID=cds-NP_001398619.1;Parent=rna-NM_001411690.1;Dbxref=GeneID:243764,GenBank:NP_001398619.1,MGI:MGI:88397;Name=NP_001398619.1;gbkey=CDS;gene=Chrm2;product=muscarinic acetylcholine receptor M2;protein_id=NP_001398619.1;extra_copy_number=0
CM058246.1	Liftoff	mRNA	44180729	44321192	.	+	.	ID=rna-NM_001411691.1;Parent=gene-Chrm2;Dbxref=GeneID:243764,GenBank:NM_001411691.1,MGI:MGI:88397;Name=NM_001411691.1;gbkey=mRNA;gene=Chrm2;product=cholinergic receptor%2C muscarinic 2%2C cardiac%2C transcript variant 4;transcript_id=NM_001411691.1;matches_ref_protein=True;valid_ORF=True;extra_copy_number=0
CM058246.1	Liftoff	exon	44180729	44180857	.	+	.	ID=exon-NM_001411691.1-1;Parent=rna-NM_001411691.1;Dbxref=GeneID:243764,GenBank:NM_001411691.1,MGI:MGI:88397;gbkey=mRNA;gene=Chrm2;product=cholinergic receptor%2C muscarinic 2%2C cardiac%2C transcript variant 4;transcript_id=NM_001411691.1;extra_copy_number=0
CM058246.1	Liftoff	exon	44181141	44181288	.	+	.	ID=exon-NM_001411691.1-2;Parent=rna-NM_001411691.1;Dbxref=GeneID:243764,GenBank:NM_001411691.1,MGI:MGI:88397;gbkey=mRNA;gene=Chrm2;product=cholinergic receptor%2C muscarinic 2%2C cardiac%2C transcript variant 4;transcript_id=NM_001411691.1;extra_copy_number=0
CM058246.1	Liftoff	exon	44315724	44321192	.	+	.	ID=exon-NM_001411691.1-3;Parent=rna-NM_001411691.1;Dbxref=GeneID:243764,GenBank:NM_001411691.1,MGI:MGI:88397;gbkey=mRNA;gene=Chrm2;product=cholinergic receptor%2C muscarinic 2%2C cardiac%2C transcript variant 4;transcript_id=NM_001411691.1;extra_copy_number=0
CM058246.1	Liftoff	CDS	44315764	44317164	.	+	.	ID=cds-NP_001398620.1;Parent=rna-NM_001411691.1;Dbxref=GeneID:243764,GenBank:NP_001398620.1,MGI:MGI:88397;Name=NP_001398620.1;gbkey=CDS;gene=Chrm2;product=muscarinic acetylcholine receptor M2;protein_id=NP_001398620.1;extra_copy_number=0
CM058246.1	Liftoff	mRNA	44180729	44321192	.	+	.	ID=rna-NM_203491.4;Parent=gene-Chrm2;Dbxref=GeneID:243764,GenBank:NM_203491.4,MGI:MGI:88397;Name=NM_203491.4;gbkey=mRNA;gene=Chrm2;product=cholinergic receptor%2C muscarinic 2%2C cardiac%2C transcript variant 1;tag=RefSeq Select;transcript_id=NM_203491.4;matches_ref_protein=True;valid_ORF=True;extra_copy_number=0
CM058246.1	Liftoff	exon	44180729	44180903	.	+	.	ID=exon-NM_203491.4-1;Parent=rna-NM_203491.4;Dbxref=GeneID:243764,GenBank:NM_203491.4,MGI:MGI:88397;gbkey=mRNA;gene=Chrm2;product=cholinergic receptor%2C muscarinic 2%2C cardiac%2C transcript variant 1;tag=RefSeq Select;transcript_id=NM_203491.4;extra_copy_number=0
CM058246.1	Liftoff	exon	44181141	44181288	.	+	.	ID=exon-NM_203491.4-2;Parent=rna-NM_203491.4;Dbxref=GeneID:243764,GenBank:NM_203491.4,MGI:MGI:88397;gbkey=mRNA;gene=Chrm2;product=cholinergic receptor%2C muscarinic 2%2C cardiac%2C transcript variant 1;tag=RefSeq Select;transcript_id=NM_203491.4;extra_copy_number=0
CM058246.1	Liftoff	exon	44315724	44321192	.	+	.	ID=exon-NM_203491.4-3;Parent=rna-NM_203491.4;Dbxref=GeneID:243764,GenBank:NM_203491.4,MGI:MGI:88397;gbkey=mRNA;gene=Chrm2;product=cholinergic receptor%2C muscarinic 2%2C cardiac%2C transcript variant 1;tag=RefSeq Select;transcript_id=NM_203491.4;extra_copy_number=0
CM058246.1	Liftoff	CDS	44315764	44317164	.	+	.	ID=cds-NP_987076.2;Parent=rna-NM_203491.4;Dbxref=CCDS:CCDS20004.1,GeneID:243764,GenBank:NP_987076.2,MGI:MGI:88397;Name=NP_987076.2;gbkey=CDS;gene=Chrm2;product=muscarinic acetylcholine receptor M2;protein_id=NP_987076.2;tag=RefSeq Select;extra_copy_number=0
CM058246.1	Liftoff	mRNA	44181125	44321192	.	+	.	ID=rna-NM_001411693.1;Parent=gene-Chrm2;Dbxref=GeneID:243764,GenBank:NM_001411693.1,MGI:MGI:88397;Name=NM_001411693.1;gbkey=mRNA;gene=Chrm2;product=cholinergic receptor%2C muscarinic 2%2C cardiac%2C transcript variant 5;transcript_id=NM_001411693.1;matches_ref_protein=True;valid_ORF=True;extra_copy_number=0
CM058246.1	Liftoff	exon	44181125	44181288	.	+	.	ID=exon-NM_001411693.1-1;Parent=rna-NM_001411693.1;Dbxref=GeneID:243764,GenBank:NM_001411693.1,MGI:MGI:88397;gbkey=mRNA;gene=Chrm2;product=cholinergic receptor%2C muscarinic 2%2C cardiac%2C transcript variant 5;transcript_id=NM_001411693.1;extra_copy_number=0
CM058246.1	Liftoff	exon	44315724	44321192	.	+	.	ID=exon-NM_001411693.1-2;Parent=rna-NM_001411693.1;Dbxref=GeneID:243764,GenBank:NM_001411693.1,MGI:MGI:88397;gbkey=mRNA;gene=Chrm2;product=cholinergic receptor%2C muscarinic 2%2C cardiac%2C transcript variant 5;transcript_id=NM_001411693.1;extra_copy_number=0
CM058246.1	Liftoff	CDS	44315764	44317164	.	+	.	ID=cds-NP_001398622.1;Parent=rna-NM_001411693.1;Dbxref=GeneID:243764,GenBank:NP_001398622.1,MGI:MGI:88397;Name=NP_001398622.1;gbkey=CDS;gene=Chrm2;product=muscarinic acetylcholine receptor M2;protein_id=NP_001398622.1;extra_copy_number=0
CM058246.1	Liftoff	mRNA	44181866	44321192	.	+	.	ID=rna-NM_001411695.1;Parent=gene-Chrm2;Dbxref=GeneID:243764,GenBank:NM_001411695.1,MGI:MGI:88397;Name=NM_001411695.1;gbkey=mRNA;gene=Chrm2;product=cholinergic receptor%2C muscarinic 2%2C cardiac%2C transcript variant 6;transcript_id=NM_001411695.1;matches_ref_protein=True;valid_ORF=True;extra_copy_number=0
CM058246.1	Liftoff	exon	44181866	44182059	.	+	.	ID=exon-NM_001411695.1-1;Parent=rna-NM_001411695.1;Dbxref=GeneID:243764,GenBank:NM_001411695.1,MGI:MGI:88397;gbkey=mRNA;gene=Chrm2;product=cholinergic receptor%2C muscarinic 2%2C cardiac%2C transcript variant 6;transcript_id=NM_001411695.1;extra_copy_number=0
CM058246.1	Liftoff	exon	44315724	44321192	.	+	.	ID=exon-NM_001411695.1-2;Parent=rna-NM_001411695.1;Dbxref=GeneID:243764,GenBank:NM_001411695.1,MGI:MGI:88397;gbkey=mRNA;gene=Chrm2;product=cholinergic receptor%2C muscarinic 2%2C cardiac%2C transcript variant 6;transcript_id=NM_001411695.1;extra_copy_number=0
CM058246.1	Liftoff	CDS	44315764	44317164	.	+	.	ID=cds-NP_001398624.1;Parent=rna-NM_001411695.1;Dbxref=GeneID:243764,GenBank:NP_001398624.1,MGI:MGI:88397;Name=NP_001398624.1;gbkey=CDS;gene=Chrm2;product=muscarinic acetylcholine receptor M2;protein_id=NP_001398624.1;extra_copy_number=0
CM058246.1	Liftoff	gene	44214293	44214376	.	+	.	ID=gene-Mir490;Dbxref=GeneID:735279,MGI:MGI:3629662,miRBase:MI0005002;Name=Mir490;description=microRNA 490;gbkey=Gene;gene=Mir490;gene_biotype=miRNA;gene_synonym=mir-490,Mirn490,mmu-mir-490;coverage=1.0;sequence_ID=1.0;extra_copy_number=0;copy_num_ID=gene-Mir490_0
CM058246.1	Liftoff	primary_transcript	44214293	44214376	.	+	.	ID=rna-NR_030524.1;Parent=gene-Mir490;Dbxref=GeneID:735279,GenBank:NR_030524.1,MGI:MGI:3629662,miRBase:MI0005002;Name=NR_030524.1;gbkey=precursor_RNA;gene=Mir490;product=microRNA 490;transcript_id=NR_030524.1;extra_copy_number=0
CM058246.1	Liftoff	exon	44214293	44214376	.	+	.	ID=exon-NR_030524.1-1;Parent=rna-NR_030524.1;Dbxref=GeneID:735279,GenBank:NR_030524.1,MGI:MGI:3629662,miRBase:MI0005002;gbkey=precursor_RNA;gene=Mir490;product=microRNA 490;transcript_id=NR_030524.1;extra_copy_number=0
CM058246.1	Liftoff	gene	44332711	44383993	.	-	.	ID=gene-Gm53280;Dbxref=GeneID:118567376,MGI:MGI:6721628;Name=Gm53280;description=predicted gene%2C 53280;gbkey=Gene;gene=Gm53280;gene_biotype=lncRNA;coverage=1.0;sequence_ID=1.0;extra_copy_number=0;copy_num_ID=gene-Gm53280_0
CM058246.1	Liftoff	lnc_RNA	44332711	44383993	.	-	.	ID=rna-XR_004933664.1;Parent=gene-Gm53280;Dbxref=GeneID:118567376,GenBank:XR_004933664.1,MGI:MGI:6721628;Name=XR_004933664.1;gbkey=ncRNA;gene=Gm53280;model_evidence=Supporting evidence includes similarity to: 1 long SRA read%2C and 88%25 coverage of the annotated genomic feature by RNAseq alignments;product=predicted gene%2C 53280;transcript_id=XR_004933664.1;extra_copy_number=0
CM058246.1	Liftoff	exon	44332711	44332743	.	-	.	ID=exon-XR_004933664.1-4;Parent=rna-XR_004933664.1;Dbxref=GeneID:118567376,GenBank:XR_004933664.1,MGI:MGI:6721628;gbkey=ncRNA;gene=Gm53280;product=predicted gene%2C 53280;transcript_id=XR_004933664.1;extra_copy_number=0
CM058246.1	Liftoff	exon	44340595	44340720	.	-	.	ID=exon-XR_004933664.1-3;Parent=rna-XR_004933664.1;Dbxref=GeneID:118567376,GenBank:XR_004933664.1,MGI:MGI:6721628;gbkey=ncRNA;gene=Gm53280;product=predicted gene%2C 53280;transcript_id=XR_004933664.1;extra_copy_number=0
CM058246.1	Liftoff	exon	44361560	44361655	.	-	.	ID=exon-XR_004933664.1-2;Parent=rna-XR_004933664.1;Dbxref=GeneID:118567376,GenBank:XR_004933664.1,MGI:MGI:6721628;gbkey=ncRNA;gene=Gm53280;product=predicted gene%2C 53280;transcript_id=XR_004933664.1;extra_copy_number=0
CM058246.1	Liftoff	exon	44383811	44383993	.	-	.	ID=exon-XR_004933664.1-1;Parent=rna-XR_004933664.1;Dbxref=GeneID:118567376,GenBank:XR_004933664.1,MGI:MGI:6721628;gbkey=ncRNA;gene=Gm53280;product=predicted gene%2C 53280;transcript_id=XR_004933664.1;extra_copy_number=0
CM058246.1	Liftoff	gene	44388897	44394012	.	+	.	ID=gene-Gm53281;Dbxref=GeneID:118567377,MGI:MGI:6721630;Name=Gm53281;description=predicted gene%2C 53281;gbkey=Gene;gene=Gm53281;gene_biotype=lncRNA;coverage=1.0;sequence_ID=1.0;extra_copy_number=0;copy_num_ID=gene-Gm53281_0
CM058246.1	Liftoff	lnc_RNA	44388897	44394012	.	+	.	ID=rna-XR_004933665.1;Parent=gene-Gm53281;Dbxref=GeneID:118567377,GenBank:XR_004933665.1,MGI:MGI:6721630;Name=XR_004933665.1;gbkey=ncRNA;gene=Gm53281;model_evidence=Supporting evidence includes similarity to: 100%25 coverage of the annotated genomic feature by RNAseq alignments%2C including 4 samples with support for all annotated introns;product=predicted gene%2C 53281;transcript_id=XR_004933665.1;extra_copy_number=0
CM058246.1	Liftoff	exon	44388897	44389022	.	+	.	ID=exon-XR_004933665.1-1;Parent=rna-XR_004933665.1;Dbxref=GeneID:118567377,GenBank:XR_004933665.1,MGI:MGI:6721630;gbkey=ncRNA;gene=Gm53281;product=predicted gene%2C 53281;transcript_id=XR_004933665.1;extra_copy_number=0
CM058246.1	Liftoff	exon	44392903	44392954	.	+	.	ID=exon-XR_004933665.1-2;Parent=rna-XR_004933665.1;Dbxref=GeneID:118567377,GenBank:XR_004933665.1,MGI:MGI:6721630;gbkey=ncRNA;gene=Gm53281;product=predicted gene%2C 53281;transcript_id=XR_004933665.1;extra_copy_number=0
CM058246.1	Liftoff	exon	44393709	44394012	.	+	.	ID=exon-XR_004933665.1-3;Parent=rna-XR_004933665.1;Dbxref=GeneID:118567377,GenBank:XR_004933665.1,MGI:MGI:6721630;gbkey=ncRNA;gene=Gm53281;product=predicted gene%2C 53281;transcript_id=XR_004933665.1;extra_copy_number=0
CM058246.1	Liftoff	pseudogene	44432450	44432905	.	-	.	ID=gene-Gm2189;Dbxref=GeneID:100039370,MGI:MGI:3780359;Name=Gm2189;description=predicted gene 2189;gbkey=Gene;gene=Gm2189;gene_biotype=pseudogene;pseudo=true;coverage=1.0;sequence_ID=1.0;extra_copy_number=0;copy_num_ID=gene-Gm2189_0
CM058246.1	Liftoff	exon	44432450	44432905	.	-	.	ID=id-Gm2189;Parent=gene-Gm2189;Dbxref=GeneID:100039370,MGI:MGI:3780359;gbkey=exon;gene=Gm2189;model_evidence=Supporting evidence includes similarity to: 14 Proteins%2C and 23%25 coverage of the annotated genomic feature by RNAseq alignments;pseudo=true;extra_copy_number=0
CM058246.1	Liftoff	gene	44507584	44602923	.	-	.	ID=gene-Ptn;Dbxref=GeneID:19242,MGI:MGI:97804;Name=Ptn;description=pleiotrophin;gbkey=Gene;gene=Ptn;gene_biotype=protein_coding;gene_synonym=HARP,HB-GAM,HBBM,HBBN,HBGF-8,HBNF,OSF,Osf-1,Osf1;coverage=1.0;sequence_ID=1.0;valid_ORFs=2;extra_copy_number=0;copy_num_ID=gene-Ptn_0
CM058246.1	Liftoff	mRNA	44507584	44577703	.	-	.	ID=rna-NM_001410273.1;Parent=gene-Ptn;Dbxref=GeneID:19242,GenBank:NM_001410273.1,MGI:MGI:97804;Name=NM_001410273.1;gbkey=mRNA;gene=Ptn;product=pleiotrophin%2C transcript variant 2;transcript_id=NM_001410273.1;matches_ref_protein=True;valid_ORF=True;extra_copy_number=0
CM058246.1	Liftoff	exon	44507584	44508418	.	-	.	ID=exon-NM_001410273.1-5;Parent=rna-NM_001410273.1;Dbxref=GeneID:19242,GenBank:NM_001410273.1,MGI:MGI:97804;gbkey=mRNA;gene=Ptn;product=pleiotrophin%2C transcript variant 2;transcript_id=NM_001410273.1;extra_copy_number=0
CM058246.1	Liftoff	exon	44533934	44534095	.	-	.	ID=exon-NM_001410273.1-4;Parent=rna-NM_001410273.1;Dbxref=GeneID:19242,GenBank:NM_001410273.1,MGI:MGI:97804;gbkey=mRNA;gene=Ptn;product=pleiotrophin%2C transcript variant 2;transcript_id=NM_001410273.1;extra_copy_number=0
CM058246.1	Liftoff	exon	44535983	44536156	.	-	.	ID=exon-NM_001410273.1-3;Parent=rna-NM_001410273.1;Dbxref=GeneID:19242,GenBank:NM_001410273.1,MGI:MGI:97804;gbkey=mRNA;gene=Ptn;product=pleiotrophin%2C transcript variant 2;transcript_id=NM_001410273.1;extra_copy_number=0
CM058246.1	Liftoff	exon	44537045	44537161	.	-	.	ID=exon-NM_001410273.1-2;Parent=rna-NM_001410273.1;Dbxref=GeneID:19242,GenBank:NM_001410273.1,MGI:MGI:97804;gbkey=mRNA;gene=Ptn;product=pleiotrophin%2C transcript variant 2;transcript_id=NM_001410273.1;extra_copy_number=0
CM058246.1	Liftoff	exon	44577615	44577703	.	-	.	ID=exon-NM_001410273.1-1;Parent=rna-NM_001410273.1;Dbxref=GeneID:19242,GenBank:NM_001410273.1,MGI:MGI:97804;gbkey=mRNA;gene=Ptn;product=pleiotrophin%2C transcript variant 2;transcript_id=NM_001410273.1;extra_copy_number=0
CM058246.1	Liftoff	CDS	44508363	44508418	.	-	.	ID=cds-NP_001397202.1;Parent=rna-NM_001410273.1;Dbxref=GeneID:19242,GenBank:NP_001397202.1,MGI:MGI:97804;Name=NP_001397202.1;gbkey=CDS;gene=Ptn;product=pleiotrophin precursor;protein_id=NP_001397202.1;extra_copy_number=0
CM058246.1	Liftoff	CDS	44533934	44534095	.	-	.	ID=cds-NP_001397202.1;Parent=rna-NM_001410273.1;Dbxref=GeneID:19242,GenBank:NP_001397202.1,MGI:MGI:97804;Name=NP_001397202.1;gbkey=CDS;gene=Ptn;product=pleiotrophin precursor;protein_id=NP_001397202.1;extra_copy_number=0
CM058246.1	Liftoff	CDS	44535983	44536156	.	-	.	ID=cds-NP_001397202.1;Parent=rna-NM_001410273.1;Dbxref=GeneID:19242,GenBank:NP_001397202.1,MGI:MGI:97804;Name=NP_001397202.1;gbkey=CDS;gene=Ptn;product=pleiotrophin precursor;protein_id=NP_001397202.1;extra_copy_number=0
CM058246.1	Liftoff	CDS	44537045	44537159	.	-	.	ID=cds-NP_001397202.1;Parent=rna-NM_001410273.1;Dbxref=GeneID:19242,GenBank:NP_001397202.1,MGI:MGI:97804;Name=NP_001397202.1;gbkey=CDS;gene=Ptn;product=pleiotrophin precursor;protein_id=NP_001397202.1;extra_copy_number=0
CM058246.1	Liftoff	mRNA	44507584	44602923	.	-	.	ID=rna-NM_008973.3;Parent=gene-Ptn;Dbxref=GeneID:19242,GenBank:NM_008973.3,MGI:MGI:97804;Name=NM_008973.3;gbkey=mRNA;gene=Ptn;product=pleiotrophin%2C transcript variant 1;tag=RefSeq Select;transcript_id=NM_008973.3;matches_ref_protein=True;valid_ORF=True;extra_copy_number=0
CM058246.1	Liftoff	exon	44507584	44508418	.	-	.	ID=exon-NM_008973.3-5;Parent=rna-NM_008973.3;Dbxref=GeneID:19242,GenBank:NM_008973.3,MGI:MGI:97804;gbkey=mRNA;gene=Ptn;product=pleiotrophin%2C transcript variant 1;tag=RefSeq Select;transcript_id=NM_008973.3;extra_copy_number=0
CM058246.1	Liftoff	exon	44533934	44534095	.	-	.	ID=exon-NM_008973.3-4;Parent=rna-NM_008973.3;Dbxref=GeneID:19242,GenBank:NM_008973.3,MGI:MGI:97804;gbkey=mRNA;gene=Ptn;product=pleiotrophin%2C transcript variant 1;tag=RefSeq Select;transcript_id=NM_008973.3;extra_copy_number=0
CM058246.1	Liftoff	exon	44535983	44536156	.	-	.	ID=exon-NM_008973.3-3;Parent=rna-NM_008973.3;Dbxref=GeneID:19242,GenBank:NM_008973.3,MGI:MGI:97804;gbkey=mRNA;gene=Ptn;product=pleiotrophin%2C transcript variant 1;tag=RefSeq Select;transcript_id=NM_008973.3;extra_copy_number=0
CM058246.1	Liftoff	exon	44537045	44537161	.	-	.	ID=exon-NM_008973.3-2;Parent=rna-NM_008973.3;Dbxref=GeneID:19242,GenBank:NM_008973.3,MGI:MGI:97804;gbkey=mRNA;gene=Ptn;product=pleiotrophin%2C transcript variant 1;tag=RefSeq Select;transcript_id=NM_008973.3;extra_copy_number=0
CM058246.1	Liftoff	exon	44602638	44602923	.	-	.	ID=exon-NM_008973.3-1;Parent=rna-NM_008973.3;Dbxref=GeneID:19242,GenBank:NM_008973.3,MGI:MGI:97804;gbkey=mRNA;gene=Ptn;product=pleiotrophin%2C transcript variant 1;tag=RefSeq Select;transcript_id=NM_008973.3;extra_copy_number=0
CM058246.1	Liftoff	CDS	44508363	44508418	.	-	.	ID=cds-NP_032999.1;Parent=rna-NM_008973.3;Dbxref=CCDS:CCDS20005.1,GeneID:19242,GenBank:NP_032999.1,MGI:MGI:97804;Name=NP_032999.1;gbkey=CDS;gene=Ptn;product=pleiotrophin precursor;protein_id=NP_032999.1;tag=RefSeq Select;extra_copy_number=0
CM058246.1	Liftoff	CDS	44533934	44534095	.	-	.	ID=cds-NP_032999.1;Parent=rna-NM_008973.3;Dbxref=CCDS:CCDS20005.1,GeneID:19242,GenBank:NP_032999.1,MGI:MGI:97804;Name=NP_032999.1;gbkey=CDS;gene=Ptn;product=pleiotrophin precursor;protein_id=NP_032999.1;tag=RefSeq Select;extra_copy_number=0
CM058246.1	Liftoff	CDS	44535983	44536156	.	-	.	ID=cds-NP_032999.1;Parent=rna-NM_008973.3;Dbxref=CCDS:CCDS20005.1,GeneID:19242,GenBank:NP_032999.1,MGI:MGI:97804;Name=NP_032999.1;gbkey=CDS;gene=Ptn;product=pleiotrophin precursor;protein_id=NP_032999.1;tag=RefSeq Select;extra_copy_number=0
CM058246.1	Liftoff	CDS	44537045	44537159	.	-	.	ID=cds-NP_032999.1;Parent=rna-NM_008973.3;Dbxref=CCDS:CCDS20005.1,GeneID:19242,GenBank:NP_032999.1,MGI:MGI:97804;Name=NP_032999.1;gbkey=CDS;gene=Ptn;product=pleiotrophin precursor;protein_id=NP_032999.1;tag=RefSeq Select;extra_copy_number=0
CM058246.1	Liftoff	gene	44590039	44601444	.	+	.	ID=gene-Gm53282;Dbxref=GeneID:118567378,MGI:MGI:6721632;Name=Gm53282;description=predicted gene%2C 53282;gbkey=Gene;gene=Gm53282;gene_biotype=lncRNA;coverage=1.0;sequence_ID=0.997;extra_copy_number=0;copy_num_ID=gene-Gm53282_0
CM058246.1	Liftoff	lnc_RNA	44590039	44601444	.	+	.	ID=rna-XR_004933666.1;Parent=gene-Gm53282;Dbxref=GeneID:118567378,GenBank:XR_004933666.1,MGI:MGI:6721632;Name=XR_004933666.1;gbkey=ncRNA;gene=Gm53282;model_evidence=Supporting evidence includes similarity to: 175 long SRA reads%2C and 89%25 coverage of the annotated genomic feature by RNAseq alignments%2C including 4 samples with support for all annotated introns;product=predicted gene%2C 53282;transcript_id=XR_004933666.1;extra_copy_number=0
CM058246.1	Liftoff	exon	44590039	44590337	.	+	.	ID=exon-XR_004933666.1-1;Parent=rna-XR_004933666.1;Dbxref=GeneID:118567378,GenBank:XR_004933666.1,MGI:MGI:6721632;gbkey=ncRNA;gene=Gm53282;product=predicted gene%2C 53282;transcript_id=XR_004933666.1;extra_copy_number=0
CM058246.1	Liftoff	exon	44591615	44601444	.	+	.	ID=exon-XR_004933666.1-2;Parent=rna-XR_004933666.1;Dbxref=GeneID:118567378,GenBank:XR_004933666.1,MGI:MGI:6721632;gbkey=ncRNA;gene=Gm53282;product=predicted gene%2C 53282;transcript_id=XR_004933666.1;extra_copy_number=0
CM058246.1	Liftoff	gene	44630121	45099445	.	-	.	ID=gene-Dgki;Dbxref=GeneID:320127,MGI:MGI:2443430;Name=Dgki;description=diacylglycerol kinase%2C iota;gbkey=Gene;gene=Dgki;gene_biotype=protein_coding;gene_synonym=6430604M11Rik,C130010K08Rik;coverage=1.0;sequence_ID=0.999;valid_ORFs=18;extra_copy_number=0;copy_num_ID=gene-Dgki_0
CM058246.1	Liftoff	mRNA	44630121	45099445	.	-	.	ID=rna-XM_006506258.5;Parent=gene-Dgki;Dbxref=GeneID:320127,GenBank:XM_006506258.5,MGI:MGI:2443430;Name=XM_006506258.5;gbkey=mRNA;gene=Dgki;model_evidence=Supporting evidence includes similarity to: 5 mRNAs%2C 3 ESTs%2C 1 Protein%2C 520 long SRA reads%2C and 89%25 coverage of the annotated genomic feature by RNAseq alignments%2C including 8 samples with support for all annotated introns;product=diacylglycerol kinase%2C iota%2C transcript variant X7;transcript_id=XM_006506258.5;matches_ref_protein=True;valid_ORF=True;extra_copy_number=0
CM058246.1	Liftoff	exon	44630121	44640232	.	-	.	ID=exon-XM_006506258.5-34;Parent=rna-XM_006506258.5;Dbxref=GeneID:320127,GenBank:XM_006506258.5,MGI:MGI:2443430;gbkey=mRNA;gene=Dgki;product=diacylglycerol kinase%2C iota%2C transcript variant X7;transcript_id=XM_006506258.5;extra_copy_number=0
CM058246.1	Liftoff	exon	44643602	44643701	.	-	.	ID=exon-XM_006506258.5-33;Parent=rna-XM_006506258.5;Dbxref=GeneID:320127,GenBank:XM_006506258.5,MGI:MGI:2443430;gbkey=mRNA;gene=Dgki;product=diacylglycerol kinase%2C iota%2C transcript variant X7;transcript_id=XM_006506258.5;extra_copy_number=0
CM058246.1	Liftoff	exon	44645256	44645292	.	-	.	ID=exon-XM_006506258.5-32;Parent=rna-XM_006506258.5;Dbxref=GeneID:320127,GenBank:XM_006506258.5,MGI:MGI:2443430;gbkey=mRNA;gene=Dgki;product=diacylglycerol kinase%2C iota%2C transcript variant X7;transcript_id=XM_006506258.5;extra_copy_number=0
CM058246.1	Liftoff	exon	44655108	44655228	.	-	.	ID=exon-XM_006506258.5-31;Parent=rna-XM_006506258.5;Dbxref=GeneID:320127,GenBank:XM_006506258.5,MGI:MGI:2443430;gbkey=mRNA;gene=Dgki;product=diacylglycerol kinase%2C iota%2C transcript variant X7;transcript_id=XM_006506258.5;extra_copy_number=0
CM058246.1	Liftoff	exon	44658543	44658580	.	-	.	ID=exon-XM_006506258.5-30;Parent=rna-XM_006506258.5;Dbxref=GeneID:320127,GenBank:XM_006506258.5,MGI:MGI:2443430;gbkey=mRNA;gene=Dgki;product=diacylglycerol kinase%2C iota%2C transcript variant X7;transcript_id=XM_006506258.5;extra_copy_number=0
CM058246.1	Liftoff	exon	44687533	44687558	.	-	.	ID=exon-XM_006506258.5-29;Parent=rna-XM_006506258.5;Dbxref=GeneID:320127,GenBank:XM_006506258.5,MGI:MGI:2443430;gbkey=mRNA;gene=Dgki;product=diacylglycerol kinase%2C iota%2C transcript variant X7;transcript_id=XM_006506258.5;extra_copy_number=0
CM058246.1	Liftoff	exon	44706390	44706506	.	-	.	ID=exon-XM_006506258.5-28;Parent=rna-XM_006506258.5;Dbxref=GeneID:320127,GenBank:XM_006506258.5,MGI:MGI:2443430;gbkey=mRNA;gene=Dgki;product=diacylglycerol kinase%2C iota%2C transcript variant X7;transcript_id=XM_006506258.5;extra_copy_number=0
CM058246.1	Liftoff	exon	44708139	44708266	.	-	.	ID=exon-XM_006506258.5-27;Parent=rna-XM_006506258.5;Dbxref=GeneID:320127,GenBank:XM_006506258.5,MGI:MGI:2443430;gbkey=mRNA;gene=Dgki;product=diacylglycerol kinase%2C iota%2C transcript variant X7;transcript_id=XM_006506258.5;extra_copy_number=0
CM058246.1	Liftoff	exon	44709180	44709220	.	-	.	ID=exon-XM_006506258.5-26;Parent=rna-XM_006506258.5;Dbxref=GeneID:320127,GenBank:XM_006506258.5,MGI:MGI:2443430;gbkey=mRNA;gene=Dgki;product=diacylglycerol kinase%2C iota%2C transcript variant X7;transcript_id=XM_006506258.5;extra_copy_number=0
CM058246.1	Liftoff	exon	44713113	44713182	.	-	.	ID=exon-XM_006506258.5-25;Parent=rna-XM_006506258.5;Dbxref=GeneID:320127,GenBank:XM_006506258.5,MGI:MGI:2443430;gbkey=mRNA;gene=Dgki;product=diacylglycerol kinase%2C iota%2C transcript variant X7;transcript_id=XM_006506258.5;extra_copy_number=0
CM058246.1	Liftoff	exon	44727402	44727446	.	-	.	ID=exon-XM_006506258.5-24;Parent=rna-XM_006506258.5;Dbxref=GeneID:320127,GenBank:XM_006506258.5,MGI:MGI:2443430;gbkey=mRNA;gene=Dgki;product=diacylglycerol kinase%2C iota%2C transcript variant X7;transcript_id=XM_006506258.5;extra_copy_number=0
CM058246.1	Liftoff	exon	44730086	44730165	.	-	.	ID=exon-XM_006506258.5-23;Parent=rna-XM_006506258.5;Dbxref=GeneID:320127,GenBank:XM_006506258.5,MGI:MGI:2443430;gbkey=mRNA;gene=Dgki;product=diacylglycerol kinase%2C iota%2C transcript variant X7;transcript_id=XM_006506258.5;extra_copy_number=0
CM058246.1	Liftoff	exon	44767914	44768014	.	-	.	ID=exon-XM_006506258.5-22;Parent=rna-XM_006506258.5;Dbxref=GeneID:320127,GenBank:XM_006506258.5,MGI:MGI:2443430;gbkey=mRNA;gene=Dgki;product=diacylglycerol kinase%2C iota%2C transcript variant X7;transcript_id=XM_006506258.5;extra_copy_number=0
CM058246.1	Liftoff	exon	44787628	44787690	.	-	.	ID=exon-XM_006506258.5-21;Parent=rna-XM_006506258.5;Dbxref=GeneID:320127,GenBank:XM_006506258.5,MGI:MGI:2443430;gbkey=mRNA;gene=Dgki;product=diacylglycerol kinase%2C iota%2C transcript variant X7;transcript_id=XM_006506258.5;extra_copy_number=0
CM058246.1	Liftoff	exon	44792813	44793012	.	-	.	ID=exon-XM_006506258.5-20;Parent=rna-XM_006506258.5;Dbxref=GeneID:320127,GenBank:XM_006506258.5,MGI:MGI:2443430;gbkey=mRNA;gene=Dgki;product=diacylglycerol kinase%2C iota%2C transcript variant X7;transcript_id=XM_006506258.5;extra_copy_number=0
CM058246.1	Liftoff	exon	44805647	44805758	.	-	.	ID=exon-XM_006506258.5-19;Parent=rna-XM_006506258.5;Dbxref=GeneID:320127,GenBank:XM_006506258.5,MGI:MGI:2443430;gbkey=mRNA;gene=Dgki;product=diacylglycerol kinase%2C iota%2C transcript variant X7;transcript_id=XM_006506258.5;extra_copy_number=0
CM058246.1	Liftoff	exon	44809381	44809454	.	-	.	ID=exon-XM_006506258.5-18;Parent=rna-XM_006506258.5;Dbxref=GeneID:320127,GenBank:XM_006506258.5,MGI:MGI:2443430;gbkey=mRNA;gene=Dgki;product=diacylglycerol kinase%2C iota%2C transcript variant X7;transcript_id=XM_006506258.5;extra_copy_number=0
CM058246.1	Liftoff	exon	44812692	44812754	.	-	.	ID=exon-XM_006506258.5-17;Parent=rna-XM_006506258.5;Dbxref=GeneID:320127,GenBank:XM_006506258.5,MGI:MGI:2443430;gbkey=mRNA;gene=Dgki;product=diacylglycerol kinase%2C iota%2C transcript variant X7;transcript_id=XM_006506258.5;extra_copy_number=0
CM058246.1	Liftoff	exon	44813986	44814041	.	-	.	ID=exon-XM_006506258.5-16;Parent=rna-XM_006506258.5;Dbxref=GeneID:320127,GenBank:XM_006506258.5,MGI:MGI:2443430;gbkey=mRNA;gene=Dgki;product=diacylglycerol kinase%2C iota%2C transcript variant X7;transcript_id=XM_006506258.5;extra_copy_number=0
CM058246.1	Liftoff	exon	44822539	44822617	.	-	.	ID=exon-XM_006506258.5-15;Parent=rna-XM_006506258.5;Dbxref=GeneID:320127,GenBank:XM_006506258.5,MGI:MGI:2443430;gbkey=mRNA;gene=Dgki;product=diacylglycerol kinase%2C iota%2C transcript variant X7;transcript_id=XM_006506258.5;extra_copy_number=0
CM058246.1	Liftoff	exon	44825639	44825776	.	-	.	ID=exon-XM_006506258.5-14;Parent=rna-XM_006506258.5;Dbxref=GeneID:320127,GenBank:XM_006506258.5,MGI:MGI:2443430;gbkey=mRNA;gene=Dgki;product=diacylglycerol kinase%2C iota%2C transcript variant X7;transcript_id=XM_006506258.5;extra_copy_number=0
CM058246.1	Liftoff	exon	44827360	44827473	.	-	.	ID=exon-XM_006506258.5-13;Parent=rna-XM_006506258.5;Dbxref=GeneID:320127,GenBank:XM_006506258.5,MGI:MGI:2443430;gbkey=mRNA;gene=Dgki;product=diacylglycerol kinase%2C iota%2C transcript variant X7;transcript_id=XM_006506258.5;extra_copy_number=0
CM058246.1	Liftoff	exon	44840896	44840956	.	-	.	ID=exon-XM_006506258.5-12;Parent=rna-XM_006506258.5;Dbxref=GeneID:320127,GenBank:XM_006506258.5,MGI:MGI:2443430;gbkey=mRNA;gene=Dgki;product=diacylglycerol kinase%2C iota%2C transcript variant X7;transcript_id=XM_006506258.5;extra_copy_number=0
CM058246.1	Liftoff	exon	44842946	44843028	.	-	.	ID=exon-XM_006506258.5-11;Parent=rna-XM_006506258.5;Dbxref=GeneID:320127,GenBank:XM_006506258.5,MGI:MGI:2443430;gbkey=mRNA;gene=Dgki;product=diacylglycerol kinase%2C iota%2C transcript variant X7;transcript_id=XM_006506258.5;extra_copy_number=0
CM058246.1	Liftoff	exon	44850140	44850235	.	-	.	ID=exon-XM_006506258.5-10;Parent=rna-XM_006506258.5;Dbxref=GeneID:320127,GenBank:XM_006506258.5,MGI:MGI:2443430;gbkey=mRNA;gene=Dgki;product=diacylglycerol kinase%2C iota%2C transcript variant X7;transcript_id=XM_006506258.5;extra_copy_number=0
CM058246.1	Liftoff	exon	44850732	44850806	.	-	.	ID=exon-XM_006506258.5-9;Parent=rna-XM_006506258.5;Dbxref=GeneID:320127,GenBank:XM_006506258.5,MGI:MGI:2443430;gbkey=mRNA;gene=Dgki;product=diacylglycerol kinase%2C iota%2C transcript variant X7;transcript_id=XM_006506258.5;extra_copy_number=0
CM058246.1	Liftoff	exon	44856675	44856791	.	-	.	ID=exon-XM_006506258.5-8;Parent=rna-XM_006506258.5;Dbxref=GeneID:320127,GenBank:XM_006506258.5,MGI:MGI:2443430;gbkey=mRNA;gene=Dgki;product=diacylglycerol kinase%2C iota%2C transcript variant X7;transcript_id=XM_006506258.5;extra_copy_number=0
CM058246.1	Liftoff	exon	44860092	44860163	.	-	.	ID=exon-XM_006506258.5-7;Parent=rna-XM_006506258.5;Dbxref=GeneID:320127,GenBank:XM_006506258.5,MGI:MGI:2443430;gbkey=mRNA;gene=Dgki;product=diacylglycerol kinase%2C iota%2C transcript variant X7;transcript_id=XM_006506258.5;extra_copy_number=0
CM058246.1	Liftoff	exon	44880405	44880470	.	-	.	ID=exon-XM_006506258.5-6;Parent=rna-XM_006506258.5;Dbxref=GeneID:320127,GenBank:XM_006506258.5,MGI:MGI:2443430;gbkey=mRNA;gene=Dgki;product=diacylglycerol kinase%2C iota%2C transcript variant X7;transcript_id=XM_006506258.5;extra_copy_number=0
CM058246.1	Liftoff	exon	44889027	44889083	.	-	.	ID=exon-XM_006506258.5-5;Parent=rna-XM_006506258.5;Dbxref=GeneID:320127,GenBank:XM_006506258.5,MGI:MGI:2443430;gbkey=mRNA;gene=Dgki;product=diacylglycerol kinase%2C iota%2C transcript variant X7;transcript_id=XM_006506258.5;extra_copy_number=0
CM058246.1	Liftoff	exon	44890331	44890405	.	-	.	ID=exon-XM_006506258.5-4;Parent=rna-XM_006506258.5;Dbxref=GeneID:320127,GenBank:XM_006506258.5,MGI:MGI:2443430;gbkey=mRNA;gene=Dgki;product=diacylglycerol kinase%2C iota%2C transcript variant X7;transcript_id=XM_006506258.5;extra_copy_number=0
CM058246.1	Liftoff	exon	44927039	44927134	.	-	.	ID=exon-XM_006506258.5-3;Parent=rna-XM_006506258.5;Dbxref=GeneID:320127,GenBank:XM_006506258.5,MGI:MGI:2443430;gbkey=mRNA;gene=Dgki;product=diacylglycerol kinase%2C iota%2C transcript variant X7;transcript_id=XM_006506258.5;extra_copy_number=0
CM058246.1	Liftoff	exon	44942330	44942438	.	-	.	ID=exon-XM_006506258.5-2;Parent=rna-XM_006506258.5;Dbxref=GeneID:320127,GenBank:XM_006506258.5,MGI:MGI:2443430;gbkey=mRNA;gene=Dgki;product=diacylglycerol kinase%2C iota%2C transcript variant X7;transcript_id=XM_006506258.5;extra_copy_number=0
CM058246.1	Liftoff	exon	45094907	45099445	.	-	.	ID=exon-XM_006506258.5-1;Parent=rna-XM_006506258.5;Dbxref=GeneID:320127,GenBank:XM_006506258.5,MGI:MGI:2443430;gbkey=mRNA;gene=Dgki;product=diacylglycerol kinase%2C iota%2C transcript variant X7;transcript_id=XM_006506258.5;extra_copy_number=0
CM058246.1	Liftoff	CDS	44640116	44640232	.	-	.	ID=cds-XP_006506321.1;Parent=rna-XM_006506258.5;Dbxref=GeneID:320127,GenBank:XP_006506321.1,MGI:MGI:2443430;Name=XP_006506321.1;gbkey=CDS;gene=Dgki;product=diacylglycerol kinase iota isoform X7;protein_id=XP_006506321.1;extra_copy_number=0
CM058246.1	Liftoff	CDS	44643602	44643701	.	-	.	ID=cds-XP_006506321.1;Parent=rna-XM_006506258.5;Dbxref=GeneID:320127,GenBank:XP_006506321.1,MGI:MGI:2443430;Name=XP_006506321.1;gbkey=CDS;gene=Dgki;product=diacylglycerol kinase iota isoform X7;protein_id=XP_006506321.1;extra_copy_number=0
CM058246.1	Liftoff	CDS	44645256	44645292	.	-	.	ID=cds-XP_006506321.1;Parent=rna-XM_006506258.5;Dbxref=GeneID:320127,GenBank:XP_006506321.1,MGI:MGI:2443430;Name=XP_006506321.1;gbkey=CDS;gene=Dgki;product=diacylglycerol kinase iota isoform X7;protein_id=XP_006506321.1;extra_copy_number=0
CM058246.1	Liftoff	CDS	44655108	44655228	.	-	.	ID=cds-XP_006506321.1;Parent=rna-XM_006506258.5;Dbxref=GeneID:320127,GenBank:XP_006506321.1,MGI:MGI:2443430;Name=XP_006506321.1;gbkey=CDS;gene=Dgki;product=diacylglycerol kinase iota isoform X7;protein_id=XP_006506321.1;extra_copy_number=0
CM058246.1	Liftoff	CDS	44658543	44658580	.	-	.	ID=cds-XP_006506321.1;Parent=rna-XM_006506258.5;Dbxref=GeneID:320127,GenBank:XP_006506321.1,MGI:MGI:2443430;Name=XP_006506321.1;gbkey=CDS;gene=Dgki;product=diacylglycerol kinase iota isoform X7;protein_id=XP_006506321.1;extra_copy_number=0
CM058246.1	Liftoff	CDS	44687533	44687558	.	-	.	ID=cds-XP_006506321.1;Parent=rna-XM_006506258.5;Dbxref=GeneID:320127,GenBank:XP_006506321.1,MGI:MGI:2443430;Name=XP_006506321.1;gbkey=CDS;gene=Dgki;product=diacylglycerol kinase iota isoform X7;protein_id=XP_006506321.1;extra_copy_number=0
CM058246.1	Liftoff	CDS	44706390	44706506	.	-	.	ID=cds-XP_006506321.1;Parent=rna-XM_006506258.5;Dbxref=GeneID:320127,GenBank:XP_006506321.1,MGI:MGI:2443430;Name=XP_006506321.1;gbkey=CDS;gene=Dgki;product=diacylglycerol kinase iota isoform X7;protein_id=XP_006506321.1;extra_copy_number=0
CM058246.1	Liftoff	CDS	44708139	44708266	.	-	.	ID=cds-XP_006506321.1;Parent=rna-XM_006506258.5;Dbxref=GeneID:320127,GenBank:XP_006506321.1,MGI:MGI:2443430;Name=XP_006506321.1;gbkey=CDS;gene=Dgki;product=diacylglycerol kinase iota isoform X7;protein_id=XP_006506321.1;extra_copy_number=0
CM058246.1	Liftoff	CDS	44709180	44709220	.	-	.	ID=cds-XP_006506321.1;Parent=rna-XM_006506258.5;Dbxref=GeneID:320127,GenBank:XP_006506321.1,MGI:MGI:2443430;Name=XP_006506321.1;gbkey=CDS;gene=Dgki;product=diacylglycerol kinase iota isoform X7;protein_id=XP_006506321.1;extra_copy_number=0
CM058246.1	Liftoff	CDS	44713113	44713182	.	-	.	ID=cds-XP_006506321.1;Parent=rna-XM_006506258.5;Dbxref=GeneID:320127,GenBank:XP_006506321.1,MGI:MGI:2443430;Name=XP_006506321.1;gbkey=CDS;gene=Dgki;product=diacylglycerol kinase iota isoform X7;protein_id=XP_006506321.1;extra_copy_number=0
CM058246.1	Liftoff	CDS	44727402	44727446	.	-	.	ID=cds-XP_006506321.1;Parent=rna-XM_006506258.5;Dbxref=GeneID:320127,GenBank:XP_006506321.1,MGI:MGI:2443430;Name=XP_006506321.1;gbkey=CDS;gene=Dgki;product=diacylglycerol kinase iota isoform X7;protein_id=XP_006506321.1;extra_copy_number=0
CM058246.1	Liftoff	CDS	44730086	44730165	.	-	.	ID=cds-XP_006506321.1;Parent=rna-XM_006506258.5;Dbxref=GeneID:320127,GenBank:XP_006506321.1,MGI:MGI:2443430;Name=XP_006506321.1;gbkey=CDS;gene=Dgki;product=diacylglycerol kinase iota isoform X7;protein_id=XP_006506321.1;extra_copy_number=0
CM058246.1	Liftoff	CDS	44767914	44768014	.	-	.	ID=cds-XP_006506321.1;Parent=rna-XM_006506258.5;Dbxref=GeneID:320127,GenBank:XP_006506321.1,MGI:MGI:2443430;Name=XP_006506321.1;gbkey=CDS;gene=Dgki;product=diacylglycerol kinase iota isoform X7;protein_id=XP_006506321.1;extra_copy_number=0
CM058246.1	Liftoff	CDS	44787628	44787690	.	-	.	ID=cds-XP_006506321.1;Parent=rna-XM_006506258.5;Dbxref=GeneID:320127,GenBank:XP_006506321.1,MGI:MGI:2443430;Name=XP_006506321.1;gbkey=CDS;gene=Dgki;product=diacylglycerol kinase iota isoform X7;protein_id=XP_006506321.1;extra_copy_number=0
CM058246.1	Liftoff	CDS	44792813	44793012	.	-	.	ID=cds-XP_006506321.1;Parent=rna-XM_006506258.5;Dbxref=GeneID:320127,GenBank:XP_006506321.1,MGI:MGI:2443430;Name=XP_006506321.1;gbkey=CDS;gene=Dgki;product=diacylglycerol kinase iota isoform X7;protein_id=XP_006506321.1;extra_copy_number=0
CM058246.1	Liftoff	CDS	44805647	44805758	.	-	.	ID=cds-XP_006506321.1;Parent=rna-XM_006506258.5;Dbxref=GeneID:320127,GenBank:XP_006506321.1,MGI:MGI:2443430;Name=XP_006506321.1;gbkey=CDS;gene=Dgki;product=diacylglycerol kinase iota isoform X7;protein_id=XP_006506321.1;extra_copy_number=0
CM058246.1	Liftoff	CDS	44809381	44809454	.	-	.	ID=cds-XP_006506321.1;Parent=rna-XM_006506258.5;Dbxref=GeneID:320127,GenBank:XP_006506321.1,MGI:MGI:2443430;Name=XP_006506321.1;gbkey=CDS;gene=Dgki;product=diacylglycerol kinase iota isoform X7;protein_id=XP_006506321.1;extra_copy_number=0
CM058246.1	Liftoff	CDS	44812692	44812754	.	-	.	ID=cds-XP_006506321.1;Parent=rna-XM_006506258.5;Dbxref=GeneID:320127,GenBank:XP_006506321.1,MGI:MGI:2443430;Name=XP_006506321.1;gbkey=CDS;gene=Dgki;product=diacylglycerol kinase iota isoform X7;protein_id=XP_006506321.1;extra_copy_number=0
CM058246.1	Liftoff	CDS	44813986	44814041	.	-	.	ID=cds-XP_006506321.1;Parent=rna-XM_006506258.5;Dbxref=GeneID:320127,GenBank:XP_006506321.1,MGI:MGI:2443430;Name=XP_006506321.1;gbkey=CDS;gene=Dgki;product=diacylglycerol kinase iota isoform X7;protein_id=XP_006506321.1;extra_copy_number=0
CM058246.1	Liftoff	CDS	44822539	44822617	.	-	.	ID=cds-XP_006506321.1;Parent=rna-XM_006506258.5;Dbxref=GeneID:320127,GenBank:XP_006506321.1,MGI:MGI:2443430;Name=XP_006506321.1;gbkey=CDS;gene=Dgki;product=diacylglycerol kinase iota isoform X7;protein_id=XP_006506321.1;extra_copy_number=0
CM058246.1	Liftoff	CDS	44825639	44825776	.	-	.	ID=cds-XP_006506321.1;Parent=rna-XM_006506258.5;Dbxref=GeneID:320127,GenBank:XP_006506321.1,MGI:MGI:2443430;Name=XP_006506321.1;gbkey=CDS;gene=Dgki;product=diacylglycerol kinase iota isoform X7;protein_id=XP_006506321.1;extra_copy_number=0
CM058246.1	Liftoff	CDS	44827360	44827473	.	-	.	ID=cds-XP_006506321.1;Parent=rna-XM_006506258.5;Dbxref=GeneID:320127,GenBank:XP_006506321.1,MGI:MGI:2443430;Name=XP_006506321.1;gbkey=CDS;gene=Dgki;product=diacylglycerol kinase iota isoform X7;protein_id=XP_006506321.1;extra_copy_number=0
CM058246.1	Liftoff	CDS	44840896	44840956	.	-	.	ID=cds-XP_006506321.1;Parent=rna-XM_006506258.5;Dbxref=GeneID:320127,GenBank:XP_006506321.1,MGI:MGI:2443430;Name=XP_006506321.1;gbkey=CDS;gene=Dgki;product=diacylglycerol kinase iota isoform X7;protein_id=XP_006506321.1;extra_copy_number=0
CM058246.1	Liftoff	CDS	44842946	44843028	.	-	.	ID=cds-XP_006506321.1;Parent=rna-XM_006506258.5;Dbxref=GeneID:320127,GenBank:XP_006506321.1,MGI:MGI:2443430;Name=XP_006506321.1;gbkey=CDS;gene=Dgki;product=diacylglycerol kinase iota isoform X7;protein_id=XP_006506321.1;extra_copy_number=0
CM058246.1	Liftoff	CDS	44850140	44850235	.	-	.	ID=cds-XP_006506321.1;Parent=rna-XM_006506258.5;Dbxref=GeneID:320127,GenBank:XP_006506321.1,MGI:MGI:2443430;Name=XP_006506321.1;gbkey=CDS;gene=Dgki;product=diacylglycerol kinase iota isoform X7;protein_id=XP_006506321.1;extra_copy_number=0
CM058246.1	Liftoff	CDS	44850732	44850806	.	-	.	ID=cds-XP_006506321.1;Parent=rna-XM_006506258.5;Dbxref=GeneID:320127,GenBank:XP_006506321.1,MGI:MGI:2443430;Name=XP_006506321.1;gbkey=CDS;gene=Dgki;product=diacylglycerol kinase iota isoform X7;protein_id=XP_006506321.1;extra_copy_number=0
CM058246.1	Liftoff	CDS	44856675	44856791	.	-	.	ID=cds-XP_006506321.1;Parent=rna-XM_006506258.5;Dbxref=GeneID:320127,GenBank:XP_006506321.1,MGI:MGI:2443430;Name=XP_006506321.1;gbkey=CDS;gene=Dgki;product=diacylglycerol kinase iota isoform X7;protein_id=XP_006506321.1;extra_copy_number=0
CM058246.1	Liftoff	CDS	44860092	44860163	.	-	.	ID=cds-XP_006506321.1;Parent=rna-XM_006506258.5;Dbxref=GeneID:320127,GenBank:XP_006506321.1,MGI:MGI:2443430;Name=XP_006506321.1;gbkey=CDS;gene=Dgki;product=diacylglycerol kinase iota isoform X7;protein_id=XP_006506321.1;extra_copy_number=0
CM058246.1	Liftoff	CDS	44880405	44880470	.	-	.	ID=cds-XP_006506321.1;Parent=rna-XM_006506258.5;Dbxref=GeneID:320127,GenBank:XP_006506321.1,MGI:MGI:2443430;Name=XP_006506321.1;gbkey=CDS;gene=Dgki;product=diacylglycerol kinase iota isoform X7;protein_id=XP_006506321.1;extra_copy_number=0
CM058246.1	Liftoff	CDS	44889027	44889083	.	-	.	ID=cds-XP_006506321.1;Parent=rna-XM_006506258.5;Dbxref=GeneID:320127,GenBank:XP_006506321.1,MGI:MGI:2443430;Name=XP_006506321.1;gbkey=CDS;gene=Dgki;product=diacylglycerol kinase iota isoform X7;protein_id=XP_006506321.1;extra_copy_number=0
CM058246.1	Liftoff	CDS	44890331	44890405	.	-	.	ID=cds-XP_006506321.1;Parent=rna-XM_006506258.5;Dbxref=GeneID:320127,GenBank:XP_006506321.1,MGI:MGI:2443430;Name=XP_006506321.1;gbkey=CDS;gene=Dgki;product=diacylglycerol kinase iota isoform X7;protein_id=XP_006506321.1;extra_copy_number=0
CM058246.1	Liftoff	CDS	44927039	44927134	.	-	.	ID=cds-XP_006506321.1;Parent=rna-XM_006506258.5;Dbxref=GeneID:320127,GenBank:XP_006506321.1,MGI:MGI:2443430;Name=XP_006506321.1;gbkey=CDS;gene=Dgki;product=diacylglycerol kinase iota isoform X7;protein_id=XP_006506321.1;extra_copy_number=0
CM058246.1	Liftoff	CDS	44942330	44942438	.	-	.	ID=cds-XP_006506321.1;Parent=rna-XM_006506258.5;Dbxref=GeneID:320127,GenBank:XP_006506321.1,MGI:MGI:2443430;Name=XP_006506321.1;gbkey=CDS;gene=Dgki;product=diacylglycerol kinase iota isoform X7;protein_id=XP_006506321.1;extra_copy_number=0
CM058246.1	Liftoff	CDS	45094907	45095292	.	-	.	ID=cds-XP_006506321.1;Parent=rna-XM_006506258.5;Dbxref=GeneID:320127,GenBank:XP_006506321.1,MGI:MGI:2443430;Name=XP_006506321.1;gbkey=CDS;gene=Dgki;product=diacylglycerol kinase iota isoform X7;protein_id=XP_006506321.1;extra_copy_number=0
CM058246.1	Liftoff	mRNA	44630121	45099445	.	-	.	ID=rna-XM_006506259.5;Parent=gene-Dgki;Dbxref=GeneID:320127,GenBank:XM_006506259.5,MGI:MGI:2443430;Name=XM_006506259.5;gbkey=mRNA;gene=Dgki;model_evidence=Supporting evidence includes similarity to: 5 mRNAs%2C 3 ESTs%2C 521 long SRA reads%2C and 89%25 coverage of the annotated genomic feature by RNAseq alignments%2C including 9 samples with support for all annotated introns;product=diacylglycerol kinase%2C iota%2C transcript variant X8;transcript_id=XM_006506259.5;matches_ref_protein=True;valid_ORF=True;extra_copy_number=0
CM058246.1	Liftoff	exon	44630121	44640232	.	-	.	ID=exon-XM_006506259.5-34;Parent=rna-XM_006506259.5;Dbxref=GeneID:320127,GenBank:XM_006506259.5,MGI:MGI:2443430;gbkey=mRNA;gene=Dgki;product=diacylglycerol kinase%2C iota%2C transcript variant X8;transcript_id=XM_006506259.5;extra_copy_number=0
CM058246.1	Liftoff	exon	44643602	44643701	.	-	.	ID=exon-XM_006506259.5-33;Parent=rna-XM_006506259.5;Dbxref=GeneID:320127,GenBank:XM_006506259.5,MGI:MGI:2443430;gbkey=mRNA;gene=Dgki;product=diacylglycerol kinase%2C iota%2C transcript variant X8;transcript_id=XM_006506259.5;extra_copy_number=0
CM058246.1	Liftoff	exon	44645256	44645292	.	-	.	ID=exon-XM_006506259.5-32;Parent=rna-XM_006506259.5;Dbxref=GeneID:320127,GenBank:XM_006506259.5,MGI:MGI:2443430;gbkey=mRNA;gene=Dgki;product=diacylglycerol kinase%2C iota%2C transcript variant X8;transcript_id=XM_006506259.5;extra_copy_number=0
CM058246.1	Liftoff	exon	44655108	44655228	.	-	.	ID=exon-XM_006506259.5-31;Parent=rna-XM_006506259.5;Dbxref=GeneID:320127,GenBank:XM_006506259.5,MGI:MGI:2443430;gbkey=mRNA;gene=Dgki;product=diacylglycerol kinase%2C iota%2C transcript variant X8;transcript_id=XM_006506259.5;extra_copy_number=0
CM058246.1	Liftoff	exon	44658543	44658580	.	-	.	ID=exon-XM_006506259.5-30;Parent=rna-XM_006506259.5;Dbxref=GeneID:320127,GenBank:XM_006506259.5,MGI:MGI:2443430;gbkey=mRNA;gene=Dgki;product=diacylglycerol kinase%2C iota%2C transcript variant X8;transcript_id=XM_006506259.5;extra_copy_number=0
CM058246.1	Liftoff	exon	44687533	44687558	.	-	.	ID=exon-XM_006506259.5-29;Parent=rna-XM_006506259.5;Dbxref=GeneID:320127,GenBank:XM_006506259.5,MGI:MGI:2443430;gbkey=mRNA;gene=Dgki;product=diacylglycerol kinase%2C iota%2C transcript variant X8;transcript_id=XM_006506259.5;extra_copy_number=0
CM058246.1	Liftoff	exon	44706390	44706506	.	-	.	ID=exon-XM_006506259.5-28;Parent=rna-XM_006506259.5;Dbxref=GeneID:320127,GenBank:XM_006506259.5,MGI:MGI:2443430;gbkey=mRNA;gene=Dgki;product=diacylglycerol kinase%2C iota%2C transcript variant X8;transcript_id=XM_006506259.5;extra_copy_number=0
CM058246.1	Liftoff	exon	44708139	44708266	.	-	.	ID=exon-XM_006506259.5-27;Parent=rna-XM_006506259.5;Dbxref=GeneID:320127,GenBank:XM_006506259.5,MGI:MGI:2443430;gbkey=mRNA;gene=Dgki;product=diacylglycerol kinase%2C iota%2C transcript variant X8;transcript_id=XM_006506259.5;extra_copy_number=0
CM058246.1	Liftoff	exon	44709180	44709220	.	-	.	ID=exon-XM_006506259.5-26;Parent=rna-XM_006506259.5;Dbxref=GeneID:320127,GenBank:XM_006506259.5,MGI:MGI:2443430;gbkey=mRNA;gene=Dgki;product=diacylglycerol kinase%2C iota%2C transcript variant X8;transcript_id=XM_006506259.5;extra_copy_number=0
CM058246.1	Liftoff	exon	44713113	44713182	.	-	.	ID=exon-XM_006506259.5-25;Parent=rna-XM_006506259.5;Dbxref=GeneID:320127,GenBank:XM_006506259.5,MGI:MGI:2443430;gbkey=mRNA;gene=Dgki;product=diacylglycerol kinase%2C iota%2C transcript variant X8;transcript_id=XM_006506259.5;extra_copy_number=0
CM058246.1	Liftoff	exon	44727402	44727446	.	-	.	ID=exon-XM_006506259.5-24;Parent=rna-XM_006506259.5;Dbxref=GeneID:320127,GenBank:XM_006506259.5,MGI:MGI:2443430;gbkey=mRNA;gene=Dgki;product=diacylglycerol kinase%2C iota%2C transcript variant X8;transcript_id=XM_006506259.5;extra_copy_number=0
CM058246.1	Liftoff	exon	44730086	44730165	.	-	.	ID=exon-XM_006506259.5-23;Parent=rna-XM_006506259.5;Dbxref=GeneID:320127,GenBank:XM_006506259.5,MGI:MGI:2443430;gbkey=mRNA;gene=Dgki;product=diacylglycerol kinase%2C iota%2C transcript variant X8;transcript_id=XM_006506259.5;extra_copy_number=0
CM058246.1	Liftoff	exon	44767914	44768014	.	-	.	ID=exon-XM_006506259.5-22;Parent=rna-XM_006506259.5;Dbxref=GeneID:320127,GenBank:XM_006506259.5,MGI:MGI:2443430;gbkey=mRNA;gene=Dgki;product=diacylglycerol kinase%2C iota%2C transcript variant X8;transcript_id=XM_006506259.5;extra_copy_number=0
CM058246.1	Liftoff	exon	44787628	44787690	.	-	.	ID=exon-XM_006506259.5-21;Parent=rna-XM_006506259.5;Dbxref=GeneID:320127,GenBank:XM_006506259.5,MGI:MGI:2443430;gbkey=mRNA;gene=Dgki;product=diacylglycerol kinase%2C iota%2C transcript variant X8;transcript_id=XM_006506259.5;extra_copy_number=0
CM058246.1	Liftoff	exon	44792813	44793012	.	-	.	ID=exon-XM_006506259.5-20;Parent=rna-XM_006506259.5;Dbxref=GeneID:320127,GenBank:XM_006506259.5,MGI:MGI:2443430;gbkey=mRNA;gene=Dgki;product=diacylglycerol kinase%2C iota%2C transcript variant X8;transcript_id=XM_006506259.5;extra_copy_number=0
CM058246.1	Liftoff	exon	44805647	44805758	.	-	.	ID=exon-XM_006506259.5-19;Parent=rna-XM_006506259.5;Dbxref=GeneID:320127,GenBank:XM_006506259.5,MGI:MGI:2443430;gbkey=mRNA;gene=Dgki;product=diacylglycerol kinase%2C iota%2C transcript variant X8;transcript_id=XM_006506259.5;extra_copy_number=0
CM058246.1	Liftoff	exon	44809381	44809454	.	-	.	ID=exon-XM_006506259.5-18;Parent=rna-XM_006506259.5;Dbxref=GeneID:320127,GenBank:XM_006506259.5,MGI:MGI:2443430;gbkey=mRNA;gene=Dgki;product=diacylglycerol kinase%2C iota%2C transcript variant X8;transcript_id=XM_006506259.5;extra_copy_number=0
CM058246.1	Liftoff	exon	44812692	44812754	.	-	.	ID=exon-XM_006506259.5-17;Parent=rna-XM_006506259.5;Dbxref=GeneID:320127,GenBank:XM_006506259.5,MGI:MGI:2443430;gbkey=mRNA;gene=Dgki;product=diacylglycerol kinase%2C iota%2C transcript variant X8;transcript_id=XM_006506259.5;extra_copy_number=0
CM058246.1	Liftoff	exon	44813986	44814041	.	-	.	ID=exon-XM_006506259.5-16;Parent=rna-XM_006506259.5;Dbxref=GeneID:320127,GenBank:XM_006506259.5,MGI:MGI:2443430;gbkey=mRNA;gene=Dgki;product=diacylglycerol kinase%2C iota%2C transcript variant X8;transcript_id=XM_006506259.5;extra_copy_number=0
CM058246.1	Liftoff	exon	44822539	44822617	.	-	.	ID=exon-XM_006506259.5-15;Parent=rna-XM_006506259.5;Dbxref=GeneID:320127,GenBank:XM_006506259.5,MGI:MGI:2443430;gbkey=mRNA;gene=Dgki;product=diacylglycerol kinase%2C iota%2C transcript variant X8;transcript_id=XM_006506259.5;extra_copy_number=0
CM058246.1	Liftoff	exon	44825639	44825776	.	-	.	ID=exon-XM_006506259.5-14;Parent=rna-XM_006506259.5;Dbxref=GeneID:320127,GenBank:XM_006506259.5,MGI:MGI:2443430;gbkey=mRNA;gene=Dgki;product=diacylglycerol kinase%2C iota%2C transcript variant X8;transcript_id=XM_006506259.5;extra_copy_number=0
CM058246.1	Liftoff	exon	44827360	44827473	.	-	.	ID=exon-XM_006506259.5-13;Parent=rna-XM_006506259.5;Dbxref=GeneID:320127,GenBank:XM_006506259.5,MGI:MGI:2443430;gbkey=mRNA;gene=Dgki;product=diacylglycerol kinase%2C iota%2C transcript variant X8;transcript_id=XM_006506259.5;extra_copy_number=0
CM058246.1	Liftoff	exon	44840896	44840956	.	-	.	ID=exon-XM_006506259.5-12;Parent=rna-XM_006506259.5;Dbxref=GeneID:320127,GenBank:XM_006506259.5,MGI:MGI:2443430;gbkey=mRNA;gene=Dgki;product=diacylglycerol kinase%2C iota%2C transcript variant X8;transcript_id=XM_006506259.5;extra_copy_number=0
CM058246.1	Liftoff	exon	44842946	44843028	.	-	.	ID=exon-XM_006506259.5-11;Parent=rna-XM_006506259.5;Dbxref=GeneID:320127,GenBank:XM_006506259.5,MGI:MGI:2443430;gbkey=mRNA;gene=Dgki;product=diacylglycerol kinase%2C iota%2C transcript variant X8;transcript_id=XM_006506259.5;extra_copy_number=0
CM058246.1	Liftoff	exon	44850140	44850238	.	-	.	ID=exon-XM_006506259.5-10;Parent=rna-XM_006506259.5;Dbxref=GeneID:320127,GenBank:XM_006506259.5,MGI:MGI:2443430;gbkey=mRNA;gene=Dgki;product=diacylglycerol kinase%2C iota%2C transcript variant X8;transcript_id=XM_006506259.5;extra_copy_number=0
CM058246.1	Liftoff	exon	44850732	44850806	.	-	.	ID=exon-XM_006506259.5-9;Parent=rna-XM_006506259.5;Dbxref=GeneID:320127,GenBank:XM_006506259.5,MGI:MGI:2443430;gbkey=mRNA;gene=Dgki;product=diacylglycerol kinase%2C iota%2C transcript variant X8;transcript_id=XM_006506259.5;extra_copy_number=0
CM058246.1	Liftoff	exon	44856690	44856791	.	-	.	ID=exon-XM_006506259.5-8;Parent=rna-XM_006506259.5;Dbxref=GeneID:320127,GenBank:XM_006506259.5,MGI:MGI:2443430;gbkey=mRNA;gene=Dgki;product=diacylglycerol kinase%2C iota%2C transcript variant X8;transcript_id=XM_006506259.5;extra_copy_number=0
CM058246.1	Liftoff	exon	44860092	44860163	.	-	.	ID=exon-XM_006506259.5-7;Parent=rna-XM_006506259.5;Dbxref=GeneID:320127,GenBank:XM_006506259.5,MGI:MGI:2443430;gbkey=mRNA;gene=Dgki;product=diacylglycerol kinase%2C iota%2C transcript variant X8;transcript_id=XM_006506259.5;extra_copy_number=0
CM058246.1	Liftoff	exon	44880405	44880470	.	-	.	ID=exon-XM_006506259.5-6;Parent=rna-XM_006506259.5;Dbxref=GeneID:320127,GenBank:XM_006506259.5,MGI:MGI:2443430;gbkey=mRNA;gene=Dgki;product=diacylglycerol kinase%2C iota%2C transcript variant X8;transcript_id=XM_006506259.5;extra_copy_number=0
CM058246.1	Liftoff	exon	44889027	44889083	.	-	.	ID=exon-XM_006506259.5-5;Parent=rna-XM_006506259.5;Dbxref=GeneID:320127,GenBank:XM_006506259.5,MGI:MGI:2443430;gbkey=mRNA;gene=Dgki;product=diacylglycerol kinase%2C iota%2C transcript variant X8;transcript_id=XM_006506259.5;extra_copy_number=0
CM058246.1	Liftoff	exon	44890331	44890405	.	-	.	ID=exon-XM_006506259.5-4;Parent=rna-XM_006506259.5;Dbxref=GeneID:320127,GenBank:XM_006506259.5,MGI:MGI:2443430;gbkey=mRNA;gene=Dgki;product=diacylglycerol kinase%2C iota%2C transcript variant X8;transcript_id=XM_006506259.5;extra_copy_number=0
CM058246.1	Liftoff	exon	44927039	44927134	.	-	.	ID=exon-XM_006506259.5-3;Parent=rna-XM_006506259.5;Dbxref=GeneID:320127,GenBank:XM_006506259.5,MGI:MGI:2443430;gbkey=mRNA;gene=Dgki;product=diacylglycerol kinase%2C iota%2C transcript variant X8;transcript_id=XM_006506259.5;extra_copy_number=0
CM058246.1	Liftoff	exon	44942330	44942438	.	-	.	ID=exon-XM_006506259.5-2;Parent=rna-XM_006506259.5;Dbxref=GeneID:320127,GenBank:XM_006506259.5,MGI:MGI:2443430;gbkey=mRNA;gene=Dgki;product=diacylglycerol kinase%2C iota%2C transcript variant X8;transcript_id=XM_006506259.5;extra_copy_number=0
CM058246.1	Liftoff	exon	45094907	45099445	.	-	.	ID=exon-XM_006506259.5-1;Parent=rna-XM_006506259.5;Dbxref=GeneID:320127,GenBank:XM_006506259.5,MGI:MGI:2443430;gbkey=mRNA;gene=Dgki;product=diacylglycerol kinase%2C iota%2C transcript variant X8;transcript_id=XM_006506259.5;extra_copy_number=0
CM058246.1	Liftoff	CDS	44640116	44640232	.	-	.	ID=cds-XP_006506322.1;Parent=rna-XM_006506259.5;Dbxref=GeneID:320127,GenBank:XP_006506322.1,MGI:MGI:2443430;Name=XP_006506322.1;gbkey=CDS;gene=Dgki;product=diacylglycerol kinase iota isoform X8;protein_id=XP_006506322.1;extra_copy_number=0
CM058246.1	Liftoff	CDS	44643602	44643701	.	-	.	ID=cds-XP_006506322.1;Parent=rna-XM_006506259.5;Dbxref=GeneID:320127,GenBank:XP_006506322.1,MGI:MGI:2443430;Name=XP_006506322.1;gbkey=CDS;gene=Dgki;product=diacylglycerol kinase iota isoform X8;protein_id=XP_006506322.1;extra_copy_number=0
CM058246.1	Liftoff	CDS	44645256	44645292	.	-	.	ID=cds-XP_006506322.1;Parent=rna-XM_006506259.5;Dbxref=GeneID:320127,GenBank:XP_006506322.1,MGI:MGI:2443430;Name=XP_006506322.1;gbkey=CDS;gene=Dgki;product=diacylglycerol kinase iota isoform X8;protein_id=XP_006506322.1;extra_copy_number=0
CM058246.1	Liftoff	CDS	44655108	44655228	.	-	.	ID=cds-XP_006506322.1;Parent=rna-XM_006506259.5;Dbxref=GeneID:320127,GenBank:XP_006506322.1,MGI:MGI:2443430;Name=XP_006506322.1;gbkey=CDS;gene=Dgki;product=diacylglycerol kinase iota isoform X8;protein_id=XP_006506322.1;extra_copy_number=0
CM058246.1	Liftoff	CDS	44658543	44658580	.	-	.	ID=cds-XP_006506322.1;Parent=rna-XM_006506259.5;Dbxref=GeneID:320127,GenBank:XP_006506322.1,MGI:MGI:2443430;Name=XP_006506322.1;gbkey=CDS;gene=Dgki;product=diacylglycerol kinase iota isoform X8;protein_id=XP_006506322.1;extra_copy_number=0
CM058246.1	Liftoff	CDS	44687533	44687558	.	-	.	ID=cds-XP_006506322.1;Parent=rna-XM_006506259.5;Dbxref=GeneID:320127,GenBank:XP_006506322.1,MGI:MGI:2443430;Name=XP_006506322.1;gbkey=CDS;gene=Dgki;product=diacylglycerol kinase iota isoform X8;protein_id=XP_006506322.1;extra_copy_number=0
CM058246.1	Liftoff	CDS	44706390	44706506	.	-	.	ID=cds-XP_006506322.1;Parent=rna-XM_006506259.5;Dbxref=GeneID:320127,GenBank:XP_006506322.1,MGI:MGI:2443430;Name=XP_006506322.1;gbkey=CDS;gene=Dgki;product=diacylglycerol kinase iota isoform X8;protein_id=XP_006506322.1;extra_copy_number=0
CM058246.1	Liftoff	CDS	44708139	44708266	.	-	.	ID=cds-XP_006506322.1;Parent=rna-XM_006506259.5;Dbxref=GeneID:320127,GenBank:XP_006506322.1,MGI:MGI:2443430;Name=XP_006506322.1;gbkey=CDS;gene=Dgki;product=diacylglycerol kinase iota isoform X8;protein_id=XP_006506322.1;extra_copy_number=0
CM058246.1	Liftoff	CDS	44709180	44709220	.	-	.	ID=cds-XP_006506322.1;Parent=rna-XM_006506259.5;Dbxref=GeneID:320127,GenBank:XP_006506322.1,MGI:MGI:2443430;Name=XP_006506322.1;gbkey=CDS;gene=Dgki;product=diacylglycerol kinase iota isoform X8;protein_id=XP_006506322.1;extra_copy_number=0
CM058246.1	Liftoff	CDS	44713113	44713182	.	-	.	ID=cds-XP_006506322.1;Parent=rna-XM_006506259.5;Dbxref=GeneID:320127,GenBank:XP_006506322.1,MGI:MGI:2443430;Name=XP_006506322.1;gbkey=CDS;gene=Dgki;product=diacylglycerol kinase iota isoform X8;protein_id=XP_006506322.1;extra_copy_number=0
CM058246.1	Liftoff	CDS	44727402	44727446	.	-	.	ID=cds-XP_006506322.1;Parent=rna-XM_006506259.5;Dbxref=GeneID:320127,GenBank:XP_006506322.1,MGI:MGI:2443430;Name=XP_006506322.1;gbkey=CDS;gene=Dgki;product=diacylglycerol kinase iota isoform X8;protein_id=XP_006506322.1;extra_copy_number=0
CM058246.1	Liftoff	CDS	44730086	44730165	.	-	.	ID=cds-XP_006506322.1;Parent=rna-XM_006506259.5;Dbxref=GeneID:320127,GenBank:XP_006506322.1,MGI:MGI:2443430;Name=XP_006506322.1;gbkey=CDS;gene=Dgki;product=diacylglycerol kinase iota isoform X8;protein_id=XP_006506322.1;extra_copy_number=0
CM058246.1	Liftoff	CDS	44767914	44768014	.	-	.	ID=cds-XP_006506322.1;Parent=rna-XM_006506259.5;Dbxref=GeneID:320127,GenBank:XP_006506322.1,MGI:MGI:2443430;Name=XP_006506322.1;gbkey=CDS;gene=Dgki;product=diacylglycerol kinase iota isoform X8;protein_id=XP_006506322.1;extra_copy_number=0
CM058246.1	Liftoff	CDS	44787628	44787690	.	-	.	ID=cds-XP_006506322.1;Parent=rna-XM_006506259.5;Dbxref=GeneID:320127,GenBank:XP_006506322.1,MGI:MGI:2443430;Name=XP_006506322.1;gbkey=CDS;gene=Dgki;product=diacylglycerol kinase iota isoform X8;protein_id=XP_006506322.1;extra_copy_number=0
CM058246.1	Liftoff	CDS	44792813	44793012	.	-	.	ID=cds-XP_006506322.1;Parent=rna-XM_006506259.5;Dbxref=GeneID:320127,GenBank:XP_006506322.1,MGI:MGI:2443430;Name=XP_006506322.1;gbkey=CDS;gene=Dgki;product=diacylglycerol kinase iota isoform X8;protein_id=XP_006506322.1;extra_copy_number=0
CM058246.1	Liftoff	CDS	44805647	44805758	.	-	.	ID=cds-XP_006506322.1;Parent=rna-XM_006506259.5;Dbxref=GeneID:320127,GenBank:XP_006506322.1,MGI:MGI:2443430;Name=XP_006506322.1;gbkey=CDS;gene=Dgki;product=diacylglycerol kinase iota isoform X8;protein_id=XP_006506322.1;extra_copy_number=0
CM058246.1	Liftoff	CDS	44809381	44809454	.	-	.	ID=cds-XP_006506322.1;Parent=rna-XM_006506259.5;Dbxref=GeneID:320127,GenBank:XP_006506322.1,MGI:MGI:2443430;Name=XP_006506322.1;gbkey=CDS;gene=Dgki;product=diacylglycerol kinase iota isoform X8;protein_id=XP_006506322.1;extra_copy_number=0
CM058246.1	Liftoff	CDS	44812692	44812754	.	-	.	ID=cds-XP_006506322.1;Parent=rna-XM_006506259.5;Dbxref=GeneID:320127,GenBank:XP_006506322.1,MGI:MGI:2443430;Name=XP_006506322.1;gbkey=CDS;gene=Dgki;product=diacylglycerol kinase iota isoform X8;protein_id=XP_006506322.1;extra_copy_number=0
CM058246.1	Liftoff	CDS	44813986	44814041	.	-	.	ID=cds-XP_006506322.1;Parent=rna-XM_006506259.5;Dbxref=GeneID:320127,GenBank:XP_006506322.1,MGI:MGI:2443430;Name=XP_006506322.1;gbkey=CDS;gene=Dgki;product=diacylglycerol kinase iota isoform X8;protein_id=XP_006506322.1;extra_copy_number=0
CM058246.1	Liftoff	CDS	44822539	44822617	.	-	.	ID=cds-XP_006506322.1;Parent=rna-XM_006506259.5;Dbxref=GeneID:320127,GenBank:XP_006506322.1,MGI:MGI:2443430;Name=XP_006506322.1;gbkey=CDS;gene=Dgki;product=diacylglycerol kinase iota isoform X8;protein_id=XP_006506322.1;extra_copy_number=0
CM058246.1	Liftoff	CDS	44825639	44825776	.	-	.	ID=cds-XP_006506322.1;Parent=rna-XM_006506259.5;Dbxref=GeneID:320127,GenBank:XP_006506322.1,MGI:MGI:2443430;Name=XP_006506322.1;gbkey=CDS;gene=Dgki;product=diacylglycerol kinase iota isoform X8;protein_id=XP_006506322.1;extra_copy_number=0
CM058246.1	Liftoff	CDS	44827360	44827473	.	-	.	ID=cds-XP_006506322.1;Parent=rna-XM_006506259.5;Dbxref=GeneID:320127,GenBank:XP_006506322.1,MGI:MGI:2443430;Name=XP_006506322.1;gbkey=CDS;gene=Dgki;product=diacylglycerol kinase iota isoform X8;protein_id=XP_006506322.1;extra_copy_number=0
CM058246.1	Liftoff	CDS	44840896	44840956	.	-	.	ID=cds-XP_006506322.1;Parent=rna-XM_006506259.5;Dbxref=GeneID:320127,GenBank:XP_006506322.1,MGI:MGI:2443430;Name=XP_006506322.1;gbkey=CDS;gene=Dgki;product=diacylglycerol kinase iota isoform X8;protein_id=XP_006506322.1;extra_copy_number=0
CM058246.1	Liftoff	CDS	44842946	44843028	.	-	.	ID=cds-XP_006506322.1;Parent=rna-XM_006506259.5;Dbxref=GeneID:320127,GenBank:XP_006506322.1,MGI:MGI:2443430;Name=XP_006506322.1;gbkey=CDS;gene=Dgki;product=diacylglycerol kinase iota isoform X8;protein_id=XP_006506322.1;extra_copy_number=0
CM058246.1	Liftoff	CDS	44850140	44850238	.	-	.	ID=cds-XP_006506322.1;Parent=rna-XM_006506259.5;Dbxref=GeneID:320127,GenBank:XP_006506322.1,MGI:MGI:2443430;Name=XP_006506322.1;gbkey=CDS;gene=Dgki;product=diacylglycerol kinase iota isoform X8;protein_id=XP_006506322.1;extra_copy_number=0
CM058246.1	Liftoff	CDS	44850732	44850806	.	-	.	ID=cds-XP_006506322.1;Parent=rna-XM_006506259.5;Dbxref=GeneID:320127,GenBank:XP_006506322.1,MGI:MGI:2443430;Name=XP_006506322.1;gbkey=CDS;gene=Dgki;product=diacylglycerol kinase iota isoform X8;protein_id=XP_006506322.1;extra_copy_number=0
CM058246.1	Liftoff	CDS	44856690	44856791	.	-	.	ID=cds-XP_006506322.1;Parent=rna-XM_006506259.5;Dbxref=GeneID:320127,GenBank:XP_006506322.1,MGI:MGI:2443430;Name=XP_006506322.1;gbkey=CDS;gene=Dgki;product=diacylglycerol kinase iota isoform X8;protein_id=XP_006506322.1;extra_copy_number=0
CM058246.1	Liftoff	CDS	44860092	44860163	.	-	.	ID=cds-XP_006506322.1;Parent=rna-XM_006506259.5;Dbxref=GeneID:320127,GenBank:XP_006506322.1,MGI:MGI:2443430;Name=XP_006506322.1;gbkey=CDS;gene=Dgki;product=diacylglycerol kinase iota isoform X8;protein_id=XP_006506322.1;extra_copy_number=0
CM058246.1	Liftoff	CDS	44880405	44880470	.	-	.	ID=cds-XP_006506322.1;Parent=rna-XM_006506259.5;Dbxref=GeneID:320127,GenBank:XP_006506322.1,MGI:MGI:2443430;Name=XP_006506322.1;gbkey=CDS;gene=Dgki;product=diacylglycerol kinase iota isoform X8;protein_id=XP_006506322.1;extra_copy_number=0
CM058246.1	Liftoff	CDS	44889027	44889083	.	-	.	ID=cds-XP_006506322.1;Parent=rna-XM_006506259.5;Dbxref=GeneID:320127,GenBank:XP_006506322.1,MGI:MGI:2443430;Name=XP_006506322.1;gbkey=CDS;gene=Dgki;product=diacylglycerol kinase iota isoform X8;protein_id=XP_006506322.1;extra_copy_number=0
CM058246.1	Liftoff	CDS	44890331	44890405	.	-	.	ID=cds-XP_006506322.1;Parent=rna-XM_006506259.5;Dbxref=GeneID:320127,GenBank:XP_006506322.1,MGI:MGI:2443430;Name=XP_006506322.1;gbkey=CDS;gene=Dgki;product=diacylglycerol kinase iota isoform X8;protein_id=XP_006506322.1;extra_copy_number=0
CM058246.1	Liftoff	CDS	44927039	44927134	.	-	.	ID=cds-XP_006506322.1;Parent=rna-XM_006506259.5;Dbxref=GeneID:320127,GenBank:XP_006506322.1,MGI:MGI:2443430;Name=XP_006506322.1;gbkey=CDS;gene=Dgki;product=diacylglycerol kinase iota isoform X8;protein_id=XP_006506322.1;extra_copy_number=0
CM058246.1	Liftoff	CDS	44942330	44942438	.	-	.	ID=cds-XP_006506322.1;Parent=rna-XM_006506259.5;Dbxref=GeneID:320127,GenBank:XP_006506322.1,MGI:MGI:2443430;Name=XP_006506322.1;gbkey=CDS;gene=Dgki;product=diacylglycerol kinase iota isoform X8;protein_id=XP_006506322.1;extra_copy_number=0
CM058246.1	Liftoff	CDS	45094907	45095292	.	-	.	ID=cds-XP_006506322.1;Parent=rna-XM_006506259.5;Dbxref=GeneID:320127,GenBank:XP_006506322.1,MGI:MGI:2443430;Name=XP_006506322.1;gbkey=CDS;gene=Dgki;product=diacylglycerol kinase iota isoform X8;protein_id=XP_006506322.1;extra_copy_number=0
CM058246.1	Liftoff	mRNA	44630121	45099445	.	-	.	ID=rna-XM_011241385.4;Parent=gene-Dgki;Dbxref=GeneID:320127,GenBank:XM_011241385.4,MGI:MGI:2443430;Name=XM_011241385.4;gbkey=mRNA;gene=Dgki;model_evidence=Supporting evidence includes similarity to: 5 mRNAs%2C 3 ESTs%2C 2 Proteins%2C 506 long SRA reads%2C and 89%25 coverage of the annotated genomic feature by RNAseq alignments%2C including 8 samples with support for all annotated introns;product=diacylglycerol kinase%2C iota%2C transcript variant X18;transcript_id=XM_011241385.4;matches_ref_protein=True;valid_ORF=True;extra_copy_number=0
CM058246.1	Liftoff	exon	44630121	44640232	.	-	.	ID=exon-XM_011241385.4-32;Parent=rna-XM_011241385.4;Dbxref=GeneID:320127,GenBank:XM_011241385.4,MGI:MGI:2443430;gbkey=mRNA;gene=Dgki;product=diacylglycerol kinase%2C iota%2C transcript variant X18;transcript_id=XM_011241385.4;extra_copy_number=0
CM058246.1	Liftoff	exon	44643602	44643701	.	-	.	ID=exon-XM_011241385.4-31;Parent=rna-XM_011241385.4;Dbxref=GeneID:320127,GenBank:XM_011241385.4,MGI:MGI:2443430;gbkey=mRNA;gene=Dgki;product=diacylglycerol kinase%2C iota%2C transcript variant X18;transcript_id=XM_011241385.4;extra_copy_number=0
CM058246.1	Liftoff	exon	44645256	44645292	.	-	.	ID=exon-XM_011241385.4-30;Parent=rna-XM_011241385.4;Dbxref=GeneID:320127,GenBank:XM_011241385.4,MGI:MGI:2443430;gbkey=mRNA;gene=Dgki;product=diacylglycerol kinase%2C iota%2C transcript variant X18;transcript_id=XM_011241385.4;extra_copy_number=0
CM058246.1	Liftoff	exon	44655108	44655228	.	-	.	ID=exon-XM_011241385.4-29;Parent=rna-XM_011241385.4;Dbxref=GeneID:320127,GenBank:XM_011241385.4,MGI:MGI:2443430;gbkey=mRNA;gene=Dgki;product=diacylglycerol kinase%2C iota%2C transcript variant X18;transcript_id=XM_011241385.4;extra_copy_number=0
CM058246.1	Liftoff	exon	44658543	44658580	.	-	.	ID=exon-XM_011241385.4-28;Parent=rna-XM_011241385.4;Dbxref=GeneID:320127,GenBank:XM_011241385.4,MGI:MGI:2443430;gbkey=mRNA;gene=Dgki;product=diacylglycerol kinase%2C iota%2C transcript variant X18;transcript_id=XM_011241385.4;extra_copy_number=0
CM058246.1	Liftoff	exon	44687533	44687558	.	-	.	ID=exon-XM_011241385.4-27;Parent=rna-XM_011241385.4;Dbxref=GeneID:320127,GenBank:XM_011241385.4,MGI:MGI:2443430;gbkey=mRNA;gene=Dgki;product=diacylglycerol kinase%2C iota%2C transcript variant X18;transcript_id=XM_011241385.4;extra_copy_number=0
CM058246.1	Liftoff	exon	44706390	44706506	.	-	.	ID=exon-XM_011241385.4-26;Parent=rna-XM_011241385.4;Dbxref=GeneID:320127,GenBank:XM_011241385.4,MGI:MGI:2443430;gbkey=mRNA;gene=Dgki;product=diacylglycerol kinase%2C iota%2C transcript variant X18;transcript_id=XM_011241385.4;extra_copy_number=0
CM058246.1	Liftoff	exon	44708139	44708266	.	-	.	ID=exon-XM_011241385.4-25;Parent=rna-XM_011241385.4;Dbxref=GeneID:320127,GenBank:XM_011241385.4,MGI:MGI:2443430;gbkey=mRNA;gene=Dgki;product=diacylglycerol kinase%2C iota%2C transcript variant X18;transcript_id=XM_011241385.4;extra_copy_number=0
CM058246.1	Liftoff	exon	44709180	44709220	.	-	.	ID=exon-XM_011241385.4-24;Parent=rna-XM_011241385.4;Dbxref=GeneID:320127,GenBank:XM_011241385.4,MGI:MGI:2443430;gbkey=mRNA;gene=Dgki;product=diacylglycerol kinase%2C iota%2C transcript variant X18;transcript_id=XM_011241385.4;extra_copy_number=0
CM058246.1	Liftoff	exon	44713113	44713182	.	-	.	ID=exon-XM_011241385.4-23;Parent=rna-XM_011241385.4;Dbxref=GeneID:320127,GenBank:XM_011241385.4,MGI:MGI:2443430;gbkey=mRNA;gene=Dgki;product=diacylglycerol kinase%2C iota%2C transcript variant X18;transcript_id=XM_011241385.4;extra_copy_number=0
CM058246.1	Liftoff	exon	44730086	44730165	.	-	.	ID=exon-XM_011241385.4-22;Parent=rna-XM_011241385.4;Dbxref=GeneID:320127,GenBank:XM_011241385.4,MGI:MGI:2443430;gbkey=mRNA;gene=Dgki;product=diacylglycerol kinase%2C iota%2C transcript variant X18;transcript_id=XM_011241385.4;extra_copy_number=0
CM058246.1	Liftoff	exon	44767914	44768014	.	-	.	ID=exon-XM_011241385.4-21;Parent=rna-XM_011241385.4;Dbxref=GeneID:320127,GenBank:XM_011241385.4,MGI:MGI:2443430;gbkey=mRNA;gene=Dgki;product=diacylglycerol kinase%2C iota%2C transcript variant X18;transcript_id=XM_011241385.4;extra_copy_number=0
CM058246.1	Liftoff	exon	44792813	44793012	.	-	.	ID=exon-XM_011241385.4-20;Parent=rna-XM_011241385.4;Dbxref=GeneID:320127,GenBank:XM_011241385.4,MGI:MGI:2443430;gbkey=mRNA;gene=Dgki;product=diacylglycerol kinase%2C iota%2C transcript variant X18;transcript_id=XM_011241385.4;extra_copy_number=0
CM058246.1	Liftoff	exon	44805647	44805758	.	-	.	ID=exon-XM_011241385.4-19;Parent=rna-XM_011241385.4;Dbxref=GeneID:320127,GenBank:XM_011241385.4,MGI:MGI:2443430;gbkey=mRNA;gene=Dgki;product=diacylglycerol kinase%2C iota%2C transcript variant X18;transcript_id=XM_011241385.4;extra_copy_number=0
CM058246.1	Liftoff	exon	44809381	44809454	.	-	.	ID=exon-XM_011241385.4-18;Parent=rna-XM_011241385.4;Dbxref=GeneID:320127,GenBank:XM_011241385.4,MGI:MGI:2443430;gbkey=mRNA;gene=Dgki;product=diacylglycerol kinase%2C iota%2C transcript variant X18;transcript_id=XM_011241385.4;extra_copy_number=0
CM058246.1	Liftoff	exon	44812692	44812754	.	-	.	ID=exon-XM_011241385.4-17;Parent=rna-XM_011241385.4;Dbxref=GeneID:320127,GenBank:XM_011241385.4,MGI:MGI:2443430;gbkey=mRNA;gene=Dgki;product=diacylglycerol kinase%2C iota%2C transcript variant X18;transcript_id=XM_011241385.4;extra_copy_number=0
CM058246.1	Liftoff	exon	44813986	44814041	.	-	.	ID=exon-XM_011241385.4-16;Parent=rna-XM_011241385.4;Dbxref=GeneID:320127,GenBank:XM_011241385.4,MGI:MGI:2443430;gbkey=mRNA;gene=Dgki;product=diacylglycerol kinase%2C iota%2C transcript variant X18;transcript_id=XM_011241385.4;extra_copy_number=0
CM058246.1	Liftoff	exon	44822539	44822617	.	-	.	ID=exon-XM_011241385.4-15;Parent=rna-XM_011241385.4;Dbxref=GeneID:320127,GenBank:XM_011241385.4,MGI:MGI:2443430;gbkey=mRNA;gene=Dgki;product=diacylglycerol kinase%2C iota%2C transcript variant X18;transcript_id=XM_011241385.4;extra_copy_number=0
CM058246.1	Liftoff	exon	44825639	44825776	.	-	.	ID=exon-XM_011241385.4-14;Parent=rna-XM_011241385.4;Dbxref=GeneID:320127,GenBank:XM_011241385.4,MGI:MGI:2443430;gbkey=mRNA;gene=Dgki;product=diacylglycerol kinase%2C iota%2C transcript variant X18;transcript_id=XM_011241385.4;extra_copy_number=0
CM058246.1	Liftoff	exon	44827360	44827473	.	-	.	ID=exon-XM_011241385.4-13;Parent=rna-XM_011241385.4;Dbxref=GeneID:320127,GenBank:XM_011241385.4,MGI:MGI:2443430;gbkey=mRNA;gene=Dgki;product=diacylglycerol kinase%2C iota%2C transcript variant X18;transcript_id=XM_011241385.4;extra_copy_number=0
CM058246.1	Liftoff	exon	44840896	44840956	.	-	.	ID=exon-XM_011241385.4-12;Parent=rna-XM_011241385.4;Dbxref=GeneID:320127,GenBank:XM_011241385.4,MGI:MGI:2443430;gbkey=mRNA;gene=Dgki;product=diacylglycerol kinase%2C iota%2C transcript variant X18;transcript_id=XM_011241385.4;extra_copy_number=0
CM058246.1	Liftoff	exon	44842946	44843028	.	-	.	ID=exon-XM_011241385.4-11;Parent=rna-XM_011241385.4;Dbxref=GeneID:320127,GenBank:XM_011241385.4,MGI:MGI:2443430;gbkey=mRNA;gene=Dgki;product=diacylglycerol kinase%2C iota%2C transcript variant X18;transcript_id=XM_011241385.4;extra_copy_number=0
CM058246.1	Liftoff	exon	44850140	44850235	.	-	.	ID=exon-XM_011241385.4-10;Parent=rna-XM_011241385.4;Dbxref=GeneID:320127,GenBank:XM_011241385.4,MGI:MGI:2443430;gbkey=mRNA;gene=Dgki;product=diacylglycerol kinase%2C iota%2C transcript variant X18;transcript_id=XM_011241385.4;extra_copy_number=0
CM058246.1	Liftoff	exon	44850732	44850806	.	-	.	ID=exon-XM_011241385.4-9;Parent=rna-XM_011241385.4;Dbxref=GeneID:320127,GenBank:XM_011241385.4,MGI:MGI:2443430;gbkey=mRNA;gene=Dgki;product=diacylglycerol kinase%2C iota%2C transcript variant X18;transcript_id=XM_011241385.4;extra_copy_number=0
CM058246.1	Liftoff	exon	44856675	44856791	.	-	.	ID=exon-XM_011241385.4-8;Parent=rna-XM_011241385.4;Dbxref=GeneID:320127,GenBank:XM_011241385.4,MGI:MGI:2443430;gbkey=mRNA;gene=Dgki;product=diacylglycerol kinase%2C iota%2C transcript variant X18;transcript_id=XM_011241385.4;extra_copy_number=0
CM058246.1	Liftoff	exon	44860092	44860163	.	-	.	ID=exon-XM_011241385.4-7;Parent=rna-XM_011241385.4;Dbxref=GeneID:320127,GenBank:XM_011241385.4,MGI:MGI:2443430;gbkey=mRNA;gene=Dgki;product=diacylglycerol kinase%2C iota%2C transcript variant X18;transcript_id=XM_011241385.4;extra_copy_number=0
CM058246.1	Liftoff	exon	44880405	44880470	.	-	.	ID=exon-XM_011241385.4-6;Parent=rna-XM_011241385.4;Dbxref=GeneID:320127,GenBank:XM_011241385.4,MGI:MGI:2443430;gbkey=mRNA;gene=Dgki;product=diacylglycerol kinase%2C iota%2C transcript variant X18;transcript_id=XM_011241385.4;extra_copy_number=0
CM058246.1	Liftoff	exon	44889027	44889083	.	-	.	ID=exon-XM_011241385.4-5;Parent=rna-XM_011241385.4;Dbxref=GeneID:320127,GenBank:XM_011241385.4,MGI:MGI:2443430;gbkey=mRNA;gene=Dgki;product=diacylglycerol kinase%2C iota%2C transcript variant X18;transcript_id=XM_011241385.4;extra_copy_number=0
CM058246.1	Liftoff	exon	44890331	44890405	.	-	.	ID=exon-XM_011241385.4-4;Parent=rna-XM_011241385.4;Dbxref=GeneID:320127,GenBank:XM_011241385.4,MGI:MGI:2443430;gbkey=mRNA;gene=Dgki;product=diacylglycerol kinase%2C iota%2C transcript variant X18;transcript_id=XM_011241385.4;extra_copy_number=0
CM058246.1	Liftoff	exon	44927039	44927134	.	-	.	ID=exon-XM_011241385.4-3;Parent=rna-XM_011241385.4;Dbxref=GeneID:320127,GenBank:XM_011241385.4,MGI:MGI:2443430;gbkey=mRNA;gene=Dgki;product=diacylglycerol kinase%2C iota%2C transcript variant X18;transcript_id=XM_011241385.4;extra_copy_number=0
CM058246.1	Liftoff	exon	44942330	44942438	.	-	.	ID=exon-XM_011241385.4-2;Parent=rna-XM_011241385.4;Dbxref=GeneID:320127,GenBank:XM_011241385.4,MGI:MGI:2443430;gbkey=mRNA;gene=Dgki;product=diacylglycerol kinase%2C iota%2C transcript variant X18;transcript_id=XM_011241385.4;extra_copy_number=0
CM058246.1	Liftoff	exon	45094907	45099445	.	-	.	ID=exon-XM_011241385.4-1;Parent=rna-XM_011241385.4;Dbxref=GeneID:320127,GenBank:XM_011241385.4,MGI:MGI:2443430;gbkey=mRNA;gene=Dgki;product=diacylglycerol kinase%2C iota%2C transcript variant X18;transcript_id=XM_011241385.4;extra_copy_number=0
CM058246.1	Liftoff	CDS	44640116	44640232	.	-	.	ID=cds-XP_011239687.1;Parent=rna-XM_011241385.4;Dbxref=GeneID:320127,GenBank:XP_011239687.1,MGI:MGI:2443430;Name=XP_011239687.1;gbkey=CDS;gene=Dgki;product=diacylglycerol kinase iota isoform X16;protein_id=XP_011239687.1;extra_copy_number=0
CM058246.1	Liftoff	CDS	44643602	44643701	.	-	.	ID=cds-XP_011239687.1;Parent=rna-XM_011241385.4;Dbxref=GeneID:320127,GenBank:XP_011239687.1,MGI:MGI:2443430;Name=XP_011239687.1;gbkey=CDS;gene=Dgki;product=diacylglycerol kinase iota isoform X16;protein_id=XP_011239687.1;extra_copy_number=0
CM058246.1	Liftoff	CDS	44645256	44645292	.	-	.	ID=cds-XP_011239687.1;Parent=rna-XM_011241385.4;Dbxref=GeneID:320127,GenBank:XP_011239687.1,MGI:MGI:2443430;Name=XP_011239687.1;gbkey=CDS;gene=Dgki;product=diacylglycerol kinase iota isoform X16;protein_id=XP_011239687.1;extra_copy_number=0
CM058246.1	Liftoff	CDS	44655108	44655228	.	-	.	ID=cds-XP_011239687.1;Parent=rna-XM_011241385.4;Dbxref=GeneID:320127,GenBank:XP_011239687.1,MGI:MGI:2443430;Name=XP_011239687.1;gbkey=CDS;gene=Dgki;product=diacylglycerol kinase iota isoform X16;protein_id=XP_011239687.1;extra_copy_number=0
CM058246.1	Liftoff	CDS	44658543	44658580	.	-	.	ID=cds-XP_011239687.1;Parent=rna-XM_011241385.4;Dbxref=GeneID:320127,GenBank:XP_011239687.1,MGI:MGI:2443430;Name=XP_011239687.1;gbkey=CDS;gene=Dgki;product=diacylglycerol kinase iota isoform X16;protein_id=XP_011239687.1;extra_copy_number=0
CM058246.1	Liftoff	CDS	44687533	44687558	.	-	.	ID=cds-XP_011239687.1;Parent=rna-XM_011241385.4;Dbxref=GeneID:320127,GenBank:XP_011239687.1,MGI:MGI:2443430;Name=XP_011239687.1;gbkey=CDS;gene=Dgki;product=diacylglycerol kinase iota isoform X16;protein_id=XP_011239687.1;extra_copy_number=0
CM058246.1	Liftoff	CDS	44706390	44706506	.	-	.	ID=cds-XP_011239687.1;Parent=rna-XM_011241385.4;Dbxref=GeneID:320127,GenBank:XP_011239687.1,MGI:MGI:2443430;Name=XP_011239687.1;gbkey=CDS;gene=Dgki;product=diacylglycerol kinase iota isoform X16;protein_id=XP_011239687.1;extra_copy_number=0
CM058246.1	Liftoff	CDS	44708139	44708266	.	-	.	ID=cds-XP_011239687.1;Parent=rna-XM_011241385.4;Dbxref=GeneID:320127,GenBank:XP_011239687.1,MGI:MGI:2443430;Name=XP_011239687.1;gbkey=CDS;gene=Dgki;product=diacylglycerol kinase iota isoform X16;protein_id=XP_011239687.1;extra_copy_number=0
CM058246.1	Liftoff	CDS	44709180	44709220	.	-	.	ID=cds-XP_011239687.1;Parent=rna-XM_011241385.4;Dbxref=GeneID:320127,GenBank:XP_011239687.1,MGI:MGI:2443430;Name=XP_011239687.1;gbkey=CDS;gene=Dgki;product=diacylglycerol kinase iota isoform X16;protein_id=XP_011239687.1;extra_copy_number=0
CM058246.1	Liftoff	CDS	44713113	44713182	.	-	.	ID=cds-XP_011239687.1;Parent=rna-XM_011241385.4;Dbxref=GeneID:320127,GenBank:XP_011239687.1,MGI:MGI:2443430;Name=XP_011239687.1;gbkey=CDS;gene=Dgki;product=diacylglycerol kinase iota isoform X16;protein_id=XP_011239687.1;extra_copy_number=0
CM058246.1	Liftoff	CDS	44730086	44730165	.	-	.	ID=cds-XP_011239687.1;Parent=rna-XM_011241385.4;Dbxref=GeneID:320127,GenBank:XP_011239687.1,MGI:MGI:2443430;Name=XP_011239687.1;gbkey=CDS;gene=Dgki;product=diacylglycerol kinase iota isoform X16;protein_id=XP_011239687.1;extra_copy_number=0
CM058246.1	Liftoff	CDS	44767914	44768014	.	-	.	ID=cds-XP_011239687.1;Parent=rna-XM_011241385.4;Dbxref=GeneID:320127,GenBank:XP_011239687.1,MGI:MGI:2443430;Name=XP_011239687.1;gbkey=CDS;gene=Dgki;product=diacylglycerol kinase iota isoform X16;protein_id=XP_011239687.1;extra_copy_number=0
CM058246.1	Liftoff	CDS	44792813	44793012	.	-	.	ID=cds-XP_011239687.1;Parent=rna-XM_011241385.4;Dbxref=GeneID:320127,GenBank:XP_011239687.1,MGI:MGI:2443430;Name=XP_011239687.1;gbkey=CDS;gene=Dgki;product=diacylglycerol kinase iota isoform X16;protein_id=XP_011239687.1;extra_copy_number=0
CM058246.1	Liftoff	CDS	44805647	44805758	.	-	.	ID=cds-XP_011239687.1;Parent=rna-XM_011241385.4;Dbxref=GeneID:320127,GenBank:XP_011239687.1,MGI:MGI:2443430;Name=XP_011239687.1;gbkey=CDS;gene=Dgki;product=diacylglycerol kinase iota isoform X16;protein_id=XP_011239687.1;extra_copy_number=0
CM058246.1	Liftoff	CDS	44809381	44809454	.	-	.	ID=cds-XP_011239687.1;Parent=rna-XM_011241385.4;Dbxref=GeneID:320127,GenBank:XP_011239687.1,MGI:MGI:2443430;Name=XP_011239687.1;gbkey=CDS;gene=Dgki;product=diacylglycerol kinase iota isoform X16;protein_id=XP_011239687.1;extra_copy_number=0
CM058246.1	Liftoff	CDS	44812692	44812754	.	-	.	ID=cds-XP_011239687.1;Parent=rna-XM_011241385.4;Dbxref=GeneID:320127,GenBank:XP_011239687.1,MGI:MGI:2443430;Name=XP_011239687.1;gbkey=CDS;gene=Dgki;product=diacylglycerol kinase iota isoform X16;protein_id=XP_011239687.1;extra_copy_number=0
CM058246.1	Liftoff	CDS	44813986	44814041	.	-	.	ID=cds-XP_011239687.1;Parent=rna-XM_011241385.4;Dbxref=GeneID:320127,GenBank:XP_011239687.1,MGI:MGI:2443430;Name=XP_011239687.1;gbkey=CDS;gene=Dgki;product=diacylglycerol kinase iota isoform X16;protein_id=XP_011239687.1;extra_copy_number=0
CM058246.1	Liftoff	CDS	44822539	44822617	.	-	.	ID=cds-XP_011239687.1;Parent=rna-XM_011241385.4;Dbxref=GeneID:320127,GenBank:XP_011239687.1,MGI:MGI:2443430;Name=XP_011239687.1;gbkey=CDS;gene=Dgki;product=diacylglycerol kinase iota isoform X16;protein_id=XP_011239687.1;extra_copy_number=0
CM058246.1	Liftoff	CDS	44825639	44825776	.	-	.	ID=cds-XP_011239687.1;Parent=rna-XM_011241385.4;Dbxref=GeneID:320127,GenBank:XP_011239687.1,MGI:MGI:2443430;Name=XP_011239687.1;gbkey=CDS;gene=Dgki;product=diacylglycerol kinase iota isoform X16;protein_id=XP_011239687.1;extra_copy_number=0
CM058246.1	Liftoff	CDS	44827360	44827473	.	-	.	ID=cds-XP_011239687.1;Parent=rna-XM_011241385.4;Dbxref=GeneID:320127,GenBank:XP_011239687.1,MGI:MGI:2443430;Name=XP_011239687.1;gbkey=CDS;gene=Dgki;product=diacylglycerol kinase iota isoform X16;protein_id=XP_011239687.1;extra_copy_number=0
CM058246.1	Liftoff	CDS	44840896	44840956	.	-	.	ID=cds-XP_011239687.1;Parent=rna-XM_011241385.4;Dbxref=GeneID:320127,GenBank:XP_011239687.1,MGI:MGI:2443430;Name=XP_011239687.1;gbkey=CDS;gene=Dgki;product=diacylglycerol kinase iota isoform X16;protein_id=XP_011239687.1;extra_copy_number=0
CM058246.1	Liftoff	CDS	44842946	44843028	.	-	.	ID=cds-XP_011239687.1;Parent=rna-XM_011241385.4;Dbxref=GeneID:320127,GenBank:XP_011239687.1,MGI:MGI:2443430;Name=XP_011239687.1;gbkey=CDS;gene=Dgki;product=diacylglycerol kinase iota isoform X16;protein_id=XP_011239687.1;extra_copy_number=0
CM058246.1	Liftoff	CDS	44850140	44850235	.	-	.	ID=cds-XP_011239687.1;Parent=rna-XM_011241385.4;Dbxref=GeneID:320127,GenBank:XP_011239687.1,MGI:MGI:2443430;Name=XP_011239687.1;gbkey=CDS;gene=Dgki;product=diacylglycerol kinase iota isoform X16;protein_id=XP_011239687.1;extra_copy_number=0
CM058246.1	Liftoff	CDS	44850732	44850806	.	-	.	ID=cds-XP_011239687.1;Parent=rna-XM_011241385.4;Dbxref=GeneID:320127,GenBank:XP_011239687.1,MGI:MGI:2443430;Name=XP_011239687.1;gbkey=CDS;gene=Dgki;product=diacylglycerol kinase iota isoform X16;protein_id=XP_011239687.1;extra_copy_number=0
CM058246.1	Liftoff	CDS	44856675	44856791	.	-	.	ID=cds-XP_011239687.1;Parent=rna-XM_011241385.4;Dbxref=GeneID:320127,GenBank:XP_011239687.1,MGI:MGI:2443430;Name=XP_011239687.1;gbkey=CDS;gene=Dgki;product=diacylglycerol kinase iota isoform X16;protein_id=XP_011239687.1;extra_copy_number=0
CM058246.1	Liftoff	CDS	44860092	44860163	.	-	.	ID=cds-XP_011239687.1;Parent=rna-XM_011241385.4;Dbxref=GeneID:320127,GenBank:XP_011239687.1,MGI:MGI:2443430;Name=XP_011239687.1;gbkey=CDS;gene=Dgki;product=diacylglycerol kinase iota isoform X16;protein_id=XP_011239687.1;extra_copy_number=0
CM058246.1	Liftoff	CDS	44880405	44880470	.	-	.	ID=cds-XP_011239687.1;Parent=rna-XM_011241385.4;Dbxref=GeneID:320127,GenBank:XP_011239687.1,MGI:MGI:2443430;Name=XP_011239687.1;gbkey=CDS;gene=Dgki;product=diacylglycerol kinase iota isoform X16;protein_id=XP_011239687.1;extra_copy_number=0
CM058246.1	Liftoff	CDS	44889027	44889083	.	-	.	ID=cds-XP_011239687.1;Parent=rna-XM_011241385.4;Dbxref=GeneID:320127,GenBank:XP_011239687.1,MGI:MGI:2443430;Name=XP_011239687.1;gbkey=CDS;gene=Dgki;product=diacylglycerol kinase iota isoform X16;protein_id=XP_011239687.1;extra_copy_number=0
CM058246.1	Liftoff	CDS	44890331	44890405	.	-	.	ID=cds-XP_011239687.1;Parent=rna-XM_011241385.4;Dbxref=GeneID:320127,GenBank:XP_011239687.1,MGI:MGI:2443430;Name=XP_011239687.1;gbkey=CDS;gene=Dgki;product=diacylglycerol kinase iota isoform X16;protein_id=XP_011239687.1;extra_copy_number=0
CM058246.1	Liftoff	CDS	44927039	44927134	.	-	.	ID=cds-XP_011239687.1;Parent=rna-XM_011241385.4;Dbxref=GeneID:320127,GenBank:XP_011239687.1,MGI:MGI:2443430;Name=XP_011239687.1;gbkey=CDS;gene=Dgki;product=diacylglycerol kinase iota isoform X16;protein_id=XP_011239687.1;extra_copy_number=0
CM058246.1	Liftoff	CDS	44942330	44942438	.	-	.	ID=cds-XP_011239687.1;Parent=rna-XM_011241385.4;Dbxref=GeneID:320127,GenBank:XP_011239687.1,MGI:MGI:2443430;Name=XP_011239687.1;gbkey=CDS;gene=Dgki;product=diacylglycerol kinase iota isoform X16;protein_id=XP_011239687.1;extra_copy_number=0
CM058246.1	Liftoff	CDS	45094907	45095292	.	-	.	ID=cds-XP_011239687.1;Parent=rna-XM_011241385.4;Dbxref=GeneID:320127,GenBank:XP_011239687.1,MGI:MGI:2443430;Name=XP_011239687.1;gbkey=CDS;gene=Dgki;product=diacylglycerol kinase iota isoform X16;protein_id=XP_011239687.1;extra_copy_number=0
CM058246.1	Liftoff	mRNA	44630121	45099445	.	-	.	ID=rna-XM_017321624.3;Parent=gene-Dgki;Dbxref=GeneID:320127,GenBank:XM_017321624.3,MGI:MGI:2443430;Name=XM_017321624.3;gbkey=mRNA;gene=Dgki;model_evidence=Supporting evidence includes similarity to: 5 mRNAs%2C 3 ESTs%2C 524 long SRA reads%2C and 89%25 coverage of the annotated genomic feature by RNAseq alignments%2C including 3 samples with support for all annotated introns;product=diacylglycerol kinase%2C iota%2C transcript variant X1;transcript_id=XM_017321624.3;matches_ref_protein=True;valid_ORF=True;extra_copy_number=0
CM058246.1	Liftoff	exon	44630121	44640232	.	-	.	ID=exon-XM_017321624.3-35;Parent=rna-XM_017321624.3;Dbxref=GeneID:320127,GenBank:XM_017321624.3,MGI:MGI:2443430;gbkey=mRNA;gene=Dgki;product=diacylglycerol kinase%2C iota%2C transcript variant X1;transcript_id=XM_017321624.3;extra_copy_number=0
CM058246.1	Liftoff	exon	44643602	44643701	.	-	.	ID=exon-XM_017321624.3-34;Parent=rna-XM_017321624.3;Dbxref=GeneID:320127,GenBank:XM_017321624.3,MGI:MGI:2443430;gbkey=mRNA;gene=Dgki;product=diacylglycerol kinase%2C iota%2C transcript variant X1;transcript_id=XM_017321624.3;extra_copy_number=0
CM058246.1	Liftoff	exon	44645256	44645292	.	-	.	ID=exon-XM_017321624.3-33;Parent=rna-XM_017321624.3;Dbxref=GeneID:320127,GenBank:XM_017321624.3,MGI:MGI:2443430;gbkey=mRNA;gene=Dgki;product=diacylglycerol kinase%2C iota%2C transcript variant X1;transcript_id=XM_017321624.3;extra_copy_number=0
CM058246.1	Liftoff	exon	44655108	44655228	.	-	.	ID=exon-XM_017321624.3-32;Parent=rna-XM_017321624.3;Dbxref=GeneID:320127,GenBank:XM_017321624.3,MGI:MGI:2443430;gbkey=mRNA;gene=Dgki;product=diacylglycerol kinase%2C iota%2C transcript variant X1;transcript_id=XM_017321624.3;extra_copy_number=0
CM058246.1	Liftoff	exon	44658543	44658580	.	-	.	ID=exon-XM_017321624.3-31;Parent=rna-XM_017321624.3;Dbxref=GeneID:320127,GenBank:XM_017321624.3,MGI:MGI:2443430;gbkey=mRNA;gene=Dgki;product=diacylglycerol kinase%2C iota%2C transcript variant X1;transcript_id=XM_017321624.3;extra_copy_number=0
CM058246.1	Liftoff	exon	44687533	44687558	.	-	.	ID=exon-XM_017321624.3-30;Parent=rna-XM_017321624.3;Dbxref=GeneID:320127,GenBank:XM_017321624.3,MGI:MGI:2443430;gbkey=mRNA;gene=Dgki;product=diacylglycerol kinase%2C iota%2C transcript variant X1;transcript_id=XM_017321624.3;extra_copy_number=0
CM058246.1	Liftoff	exon	44706390	44706506	.	-	.	ID=exon-XM_017321624.3-29;Parent=rna-XM_017321624.3;Dbxref=GeneID:320127,GenBank:XM_017321624.3,MGI:MGI:2443430;gbkey=mRNA;gene=Dgki;product=diacylglycerol kinase%2C iota%2C transcript variant X1;transcript_id=XM_017321624.3;extra_copy_number=0
CM058246.1	Liftoff	exon	44708139	44708266	.	-	.	ID=exon-XM_017321624.3-28;Parent=rna-XM_017321624.3;Dbxref=GeneID:320127,GenBank:XM_017321624.3,MGI:MGI:2443430;gbkey=mRNA;gene=Dgki;product=diacylglycerol kinase%2C iota%2C transcript variant X1;transcript_id=XM_017321624.3;extra_copy_number=0
CM058246.1	Liftoff	exon	44709180	44709220	.	-	.	ID=exon-XM_017321624.3-27;Parent=rna-XM_017321624.3;Dbxref=GeneID:320127,GenBank:XM_017321624.3,MGI:MGI:2443430;gbkey=mRNA;gene=Dgki;product=diacylglycerol kinase%2C iota%2C transcript variant X1;transcript_id=XM_017321624.3;extra_copy_number=0
CM058246.1	Liftoff	exon	44713113	44713182	.	-	.	ID=exon-XM_017321624.3-26;Parent=rna-XM_017321624.3;Dbxref=GeneID:320127,GenBank:XM_017321624.3,MGI:MGI:2443430;gbkey=mRNA;gene=Dgki;product=diacylglycerol kinase%2C iota%2C transcript variant X1;transcript_id=XM_017321624.3;extra_copy_number=0
CM058246.1	Liftoff	exon	44727402	44727446	.	-	.	ID=exon-XM_017321624.3-25;Parent=rna-XM_017321624.3;Dbxref=GeneID:320127,GenBank:XM_017321624.3,MGI:MGI:2443430;gbkey=mRNA;gene=Dgki;product=diacylglycerol kinase%2C iota%2C transcript variant X1;transcript_id=XM_017321624.3;extra_copy_number=0
CM058246.1	Liftoff	exon	44730086	44730165	.	-	.	ID=exon-XM_017321624.3-24;Parent=rna-XM_017321624.3;Dbxref=GeneID:320127,GenBank:XM_017321624.3,MGI:MGI:2443430;gbkey=mRNA;gene=Dgki;product=diacylglycerol kinase%2C iota%2C transcript variant X1;transcript_id=XM_017321624.3;extra_copy_number=0
CM058246.1	Liftoff	exon	44767914	44768014	.	-	.	ID=exon-XM_017321624.3-23;Parent=rna-XM_017321624.3;Dbxref=GeneID:320127,GenBank:XM_017321624.3,MGI:MGI:2443430;gbkey=mRNA;gene=Dgki;product=diacylglycerol kinase%2C iota%2C transcript variant X1;transcript_id=XM_017321624.3;extra_copy_number=0
CM058246.1	Liftoff	exon	44787628	44787690	.	-	.	ID=exon-XM_017321624.3-22;Parent=rna-XM_017321624.3;Dbxref=GeneID:320127,GenBank:XM_017321624.3,MGI:MGI:2443430;gbkey=mRNA;gene=Dgki;product=diacylglycerol kinase%2C iota%2C transcript variant X1;transcript_id=XM_017321624.3;extra_copy_number=0
CM058246.1	Liftoff	exon	44792813	44793012	.	-	.	ID=exon-XM_017321624.3-21;Parent=rna-XM_017321624.3;Dbxref=GeneID:320127,GenBank:XM_017321624.3,MGI:MGI:2443430;gbkey=mRNA;gene=Dgki;product=diacylglycerol kinase%2C iota%2C transcript variant X1;transcript_id=XM_017321624.3;extra_copy_number=0
CM058246.1	Liftoff	exon	44805647	44805758	.	-	.	ID=exon-XM_017321624.3-20;Parent=rna-XM_017321624.3;Dbxref=GeneID:320127,GenBank:XM_017321624.3,MGI:MGI:2443430;gbkey=mRNA;gene=Dgki;product=diacylglycerol kinase%2C iota%2C transcript variant X1;transcript_id=XM_017321624.3;extra_copy_number=0
CM058246.1	Liftoff	exon	44809381	44809454	.	-	.	ID=exon-XM_017321624.3-19;Parent=rna-XM_017321624.3;Dbxref=GeneID:320127,GenBank:XM_017321624.3,MGI:MGI:2443430;gbkey=mRNA;gene=Dgki;product=diacylglycerol kinase%2C iota%2C transcript variant X1;transcript_id=XM_017321624.3;extra_copy_number=0
CM058246.1	Liftoff	exon	44812692	44812754	.	-	.	ID=exon-XM_017321624.3-18;Parent=rna-XM_017321624.3;Dbxref=GeneID:320127,GenBank:XM_017321624.3,MGI:MGI:2443430;gbkey=mRNA;gene=Dgki;product=diacylglycerol kinase%2C iota%2C transcript variant X1;transcript_id=XM_017321624.3;extra_copy_number=0
CM058246.1	Liftoff	exon	44813986	44814041	.	-	.	ID=exon-XM_017321624.3-17;Parent=rna-XM_017321624.3;Dbxref=GeneID:320127,GenBank:XM_017321624.3,MGI:MGI:2443430;gbkey=mRNA;gene=Dgki;product=diacylglycerol kinase%2C iota%2C transcript variant X1;transcript_id=XM_017321624.3;extra_copy_number=0
CM058246.1	Liftoff	exon	44822539	44822617	.	-	.	ID=exon-XM_017321624.3-16;Parent=rna-XM_017321624.3;Dbxref=GeneID:320127,GenBank:XM_017321624.3,MGI:MGI:2443430;gbkey=mRNA;gene=Dgki;product=diacylglycerol kinase%2C iota%2C transcript variant X1;transcript_id=XM_017321624.3;extra_copy_number=0
CM058246.1	Liftoff	exon	44825639	44825776	.	-	.	ID=exon-XM_017321624.3-15;Parent=rna-XM_017321624.3;Dbxref=GeneID:320127,GenBank:XM_017321624.3,MGI:MGI:2443430;gbkey=mRNA;gene=Dgki;product=diacylglycerol kinase%2C iota%2C transcript variant X1;transcript_id=XM_017321624.3;extra_copy_number=0
CM058246.1	Liftoff	exon	44827360	44827473	.	-	.	ID=exon-XM_017321624.3-14;Parent=rna-XM_017321624.3;Dbxref=GeneID:320127,GenBank:XM_017321624.3,MGI:MGI:2443430;gbkey=mRNA;gene=Dgki;product=diacylglycerol kinase%2C iota%2C transcript variant X1;transcript_id=XM_017321624.3;extra_copy_number=0
CM058246.1	Liftoff	exon	44840896	44840956	.	-	.	ID=exon-XM_017321624.3-13;Parent=rna-XM_017321624.3;Dbxref=GeneID:320127,GenBank:XM_017321624.3,MGI:MGI:2443430;gbkey=mRNA;gene=Dgki;product=diacylglycerol kinase%2C iota%2C transcript variant X1;transcript_id=XM_017321624.3;extra_copy_number=0
CM058246.1	Liftoff	exon	44842946	44843028	.	-	.	ID=exon-XM_017321624.3-12;Parent=rna-XM_017321624.3;Dbxref=GeneID:320127,GenBank:XM_017321624.3,MGI:MGI:2443430;gbkey=mRNA;gene=Dgki;product=diacylglycerol kinase%2C iota%2C transcript variant X1;transcript_id=XM_017321624.3;extra_copy_number=0
CM058246.1	Liftoff	exon	44850140	44850238	.	-	.	ID=exon-XM_017321624.3-11;Parent=rna-XM_017321624.3;Dbxref=GeneID:320127,GenBank:XM_017321624.3,MGI:MGI:2443430;gbkey=mRNA;gene=Dgki;product=diacylglycerol kinase%2C iota%2C transcript variant X1;transcript_id=XM_017321624.3;extra_copy_number=0
CM058246.1	Liftoff	exon	44850732	44850806	.	-	.	ID=exon-XM_017321624.3-10;Parent=rna-XM_017321624.3;Dbxref=GeneID:320127,GenBank:XM_017321624.3,MGI:MGI:2443430;gbkey=mRNA;gene=Dgki;product=diacylglycerol kinase%2C iota%2C transcript variant X1;transcript_id=XM_017321624.3;extra_copy_number=0
CM058246.1	Liftoff	exon	44851084	44851206	.	-	.	ID=exon-XM_017321624.3-9;Parent=rna-XM_017321624.3;Dbxref=GeneID:320127,GenBank:XM_017321624.3,MGI:MGI:2443430;gbkey=mRNA;gene=Dgki;product=diacylglycerol kinase%2C iota%2C transcript variant X1;transcript_id=XM_017321624.3;extra_copy_number=0
CM058246.1	Liftoff	exon	44856675	44856791	.	-	.	ID=exon-XM_017321624.3-8;Parent=rna-XM_017321624.3;Dbxref=GeneID:320127,GenBank:XM_017321624.3,MGI:MGI:2443430;gbkey=mRNA;gene=Dgki;product=diacylglycerol kinase%2C iota%2C transcript variant X1;transcript_id=XM_017321624.3;extra_copy_number=0
CM058246.1	Liftoff	exon	44860092	44860163	.	-	.	ID=exon-XM_017321624.3-7;Parent=rna-XM_017321624.3;Dbxref=GeneID:320127,GenBank:XM_017321624.3,MGI:MGI:2443430;gbkey=mRNA;gene=Dgki;product=diacylglycerol kinase%2C iota%2C transcript variant X1;transcript_id=XM_017321624.3;extra_copy_number=0
CM058246.1	Liftoff	exon	44880405	44880470	.	-	.	ID=exon-XM_017321624.3-6;Parent=rna-XM_017321624.3;Dbxref=GeneID:320127,GenBank:XM_017321624.3,MGI:MGI:2443430;gbkey=mRNA;gene=Dgki;product=diacylglycerol kinase%2C iota%2C transcript variant X1;transcript_id=XM_017321624.3;extra_copy_number=0
CM058246.1	Liftoff	exon	44889027	44889083	.	-	.	ID=exon-XM_017321624.3-5;Parent=rna-XM_017321624.3;Dbxref=GeneID:320127,GenBank:XM_017321624.3,MGI:MGI:2443430;gbkey=mRNA;gene=Dgki;product=diacylglycerol kinase%2C iota%2C transcript variant X1;transcript_id=XM_017321624.3;extra_copy_number=0
CM058246.1	Liftoff	exon	44890331	44890405	.	-	.	ID=exon-XM_017321624.3-4;Parent=rna-XM_017321624.3;Dbxref=GeneID:320127,GenBank:XM_017321624.3,MGI:MGI:2443430;gbkey=mRNA;gene=Dgki;product=diacylglycerol kinase%2C iota%2C transcript variant X1;transcript_id=XM_017321624.3;extra_copy_number=0
CM058246.1	Liftoff	exon	44927039	44927134	.	-	.	ID=exon-XM_017321624.3-3;Parent=rna-XM_017321624.3;Dbxref=GeneID:320127,GenBank:XM_017321624.3,MGI:MGI:2443430;gbkey=mRNA;gene=Dgki;product=diacylglycerol kinase%2C iota%2C transcript variant X1;transcript_id=XM_017321624.3;extra_copy_number=0
CM058246.1	Liftoff	exon	44942330	44942438	.	-	.	ID=exon-XM_017321624.3-2;Parent=rna-XM_017321624.3;Dbxref=GeneID:320127,GenBank:XM_017321624.3,MGI:MGI:2443430;gbkey=mRNA;gene=Dgki;product=diacylglycerol kinase%2C iota%2C transcript variant X1;transcript_id=XM_017321624.3;extra_copy_number=0
CM058246.1	Liftoff	exon	45094907	45099445	.	-	.	ID=exon-XM_017321624.3-1;Parent=rna-XM_017321624.3;Dbxref=GeneID:320127,GenBank:XM_017321624.3,MGI:MGI:2443430;gbkey=mRNA;gene=Dgki;product=diacylglycerol kinase%2C iota%2C transcript variant X1;transcript_id=XM_017321624.3;extra_copy_number=0
CM058246.1	Liftoff	CDS	44640116	44640232	.	-	.	ID=cds-XP_017177113.1;Parent=rna-XM_017321624.3;Dbxref=GeneID:320127,GenBank:XP_017177113.1,MGI:MGI:2443430;Name=XP_017177113.1;gbkey=CDS;gene=Dgki;product=diacylglycerol kinase iota isoform X1;protein_id=XP_017177113.1;extra_copy_number=0
CM058246.1	Liftoff	CDS	44643602	44643701	.	-	.	ID=cds-XP_017177113.1;Parent=rna-XM_017321624.3;Dbxref=GeneID:320127,GenBank:XP_017177113.1,MGI:MGI:2443430;Name=XP_017177113.1;gbkey=CDS;gene=Dgki;product=diacylglycerol kinase iota isoform X1;protein_id=XP_017177113.1;extra_copy_number=0
CM058246.1	Liftoff	CDS	44645256	44645292	.	-	.	ID=cds-XP_017177113.1;Parent=rna-XM_017321624.3;Dbxref=GeneID:320127,GenBank:XP_017177113.1,MGI:MGI:2443430;Name=XP_017177113.1;gbkey=CDS;gene=Dgki;product=diacylglycerol kinase iota isoform X1;protein_id=XP_017177113.1;extra_copy_number=0
CM058246.1	Liftoff	CDS	44655108	44655228	.	-	.	ID=cds-XP_017177113.1;Parent=rna-XM_017321624.3;Dbxref=GeneID:320127,GenBank:XP_017177113.1,MGI:MGI:2443430;Name=XP_017177113.1;gbkey=CDS;gene=Dgki;product=diacylglycerol kinase iota isoform X1;protein_id=XP_017177113.1;extra_copy_number=0
CM058246.1	Liftoff	CDS	44658543	44658580	.	-	.	ID=cds-XP_017177113.1;Parent=rna-XM_017321624.3;Dbxref=GeneID:320127,GenBank:XP_017177113.1,MGI:MGI:2443430;Name=XP_017177113.1;gbkey=CDS;gene=Dgki;product=diacylglycerol kinase iota isoform X1;protein_id=XP_017177113.1;extra_copy_number=0
CM058246.1	Liftoff	CDS	44687533	44687558	.	-	.	ID=cds-XP_017177113.1;Parent=rna-XM_017321624.3;Dbxref=GeneID:320127,GenBank:XP_017177113.1,MGI:MGI:2443430;Name=XP_017177113.1;gbkey=CDS;gene=Dgki;product=diacylglycerol kinase iota isoform X1;protein_id=XP_017177113.1;extra_copy_number=0
CM058246.1	Liftoff	CDS	44706390	44706506	.	-	.	ID=cds-XP_017177113.1;Parent=rna-XM_017321624.3;Dbxref=GeneID:320127,GenBank:XP_017177113.1,MGI:MGI:2443430;Name=XP_017177113.1;gbkey=CDS;gene=Dgki;product=diacylglycerol kinase iota isoform X1;protein_id=XP_017177113.1;extra_copy_number=0
CM058246.1	Liftoff	CDS	44708139	44708266	.	-	.	ID=cds-XP_017177113.1;Parent=rna-XM_017321624.3;Dbxref=GeneID:320127,GenBank:XP_017177113.1,MGI:MGI:2443430;Name=XP_017177113.1;gbkey=CDS;gene=Dgki;product=diacylglycerol kinase iota isoform X1;protein_id=XP_017177113.1;extra_copy_number=0
CM058246.1	Liftoff	CDS	44709180	44709220	.	-	.	ID=cds-XP_017177113.1;Parent=rna-XM_017321624.3;Dbxref=GeneID:320127,GenBank:XP_017177113.1,MGI:MGI:2443430;Name=XP_017177113.1;gbkey=CDS;gene=Dgki;product=diacylglycerol kinase iota isoform X1;protein_id=XP_017177113.1;extra_copy_number=0
CM058246.1	Liftoff	CDS	44713113	44713182	.	-	.	ID=cds-XP_017177113.1;Parent=rna-XM_017321624.3;Dbxref=GeneID:320127,GenBank:XP_017177113.1,MGI:MGI:2443430;Name=XP_017177113.1;gbkey=CDS;gene=Dgki;product=diacylglycerol kinase iota isoform X1;protein_id=XP_017177113.1;extra_copy_number=0
CM058246.1	Liftoff	CDS	44727402	44727446	.	-	.	ID=cds-XP_017177113.1;Parent=rna-XM_017321624.3;Dbxref=GeneID:320127,GenBank:XP_017177113.1,MGI:MGI:2443430;Name=XP_017177113.1;gbkey=CDS;gene=Dgki;product=diacylglycerol kinase iota isoform X1;protein_id=XP_017177113.1;extra_copy_number=0
CM058246.1	Liftoff	CDS	44730086	44730165	.	-	.	ID=cds-XP_017177113.1;Parent=rna-XM_017321624.3;Dbxref=GeneID:320127,GenBank:XP_017177113.1,MGI:MGI:2443430;Name=XP_017177113.1;gbkey=CDS;gene=Dgki;product=diacylglycerol kinase iota isoform X1;protein_id=XP_017177113.1;extra_copy_number=0
CM058246.1	Liftoff	CDS	44767914	44768014	.	-	.	ID=cds-XP_017177113.1;Parent=rna-XM_017321624.3;Dbxref=GeneID:320127,GenBank:XP_017177113.1,MGI:MGI:2443430;Name=XP_017177113.1;gbkey=CDS;gene=Dgki;product=diacylglycerol kinase iota isoform X1;protein_id=XP_017177113.1;extra_copy_number=0
CM058246.1	Liftoff	CDS	44787628	44787690	.	-	.	ID=cds-XP_017177113.1;Parent=rna-XM_017321624.3;Dbxref=GeneID:320127,GenBank:XP_017177113.1,MGI:MGI:2443430;Name=XP_017177113.1;gbkey=CDS;gene=Dgki;product=diacylglycerol kinase iota isoform X1;protein_id=XP_017177113.1;extra_copy_number=0
CM058246.1	Liftoff	CDS	44792813	44793012	.	-	.	ID=cds-XP_017177113.1;Parent=rna-XM_017321624.3;Dbxref=GeneID:320127,GenBank:XP_017177113.1,MGI:MGI:2443430;Name=XP_017177113.1;gbkey=CDS;gene=Dgki;product=diacylglycerol kinase iota isoform X1;protein_id=XP_017177113.1;extra_copy_number=0
CM058246.1	Liftoff	CDS	44805647	44805758	.	-	.	ID=cds-XP_017177113.1;Parent=rna-XM_017321624.3;Dbxref=GeneID:320127,GenBank:XP_017177113.1,MGI:MGI:2443430;Name=XP_017177113.1;gbkey=CDS;gene=Dgki;product=diacylglycerol kinase iota isoform X1;protein_id=XP_017177113.1;extra_copy_number=0
CM058246.1	Liftoff	CDS	44809381	44809454	.	-	.	ID=cds-XP_017177113.1;Parent=rna-XM_017321624.3;Dbxref=GeneID:320127,GenBank:XP_017177113.1,MGI:MGI:2443430;Name=XP_017177113.1;gbkey=CDS;gene=Dgki;product=diacylglycerol kinase iota isoform X1;protein_id=XP_017177113.1;extra_copy_number=0
CM058246.1	Liftoff	CDS	44812692	44812754	.	-	.	ID=cds-XP_017177113.1;Parent=rna-XM_017321624.3;Dbxref=GeneID:320127,GenBank:XP_017177113.1,MGI:MGI:2443430;Name=XP_017177113.1;gbkey=CDS;gene=Dgki;product=diacylglycerol kinase iota isoform X1;protein_id=XP_017177113.1;extra_copy_number=0
CM058246.1	Liftoff	CDS	44813986	44814041	.	-	.	ID=cds-XP_017177113.1;Parent=rna-XM_017321624.3;Dbxref=GeneID:320127,GenBank:XP_017177113.1,MGI:MGI:2443430;Name=XP_017177113.1;gbkey=CDS;gene=Dgki;product=diacylglycerol kinase iota isoform X1;protein_id=XP_017177113.1;extra_copy_number=0
CM058246.1	Liftoff	CDS	44822539	44822617	.	-	.	ID=cds-XP_017177113.1;Parent=rna-XM_017321624.3;Dbxref=GeneID:320127,GenBank:XP_017177113.1,MGI:MGI:2443430;Name=XP_017177113.1;gbkey=CDS;gene=Dgki;product=diacylglycerol kinase iota isoform X1;protein_id=XP_017177113.1;extra_copy_number=0
CM058246.1	Liftoff	CDS	44825639	44825776	.	-	.	ID=cds-XP_017177113.1;Parent=rna-XM_017321624.3;Dbxref=GeneID:320127,GenBank:XP_017177113.1,MGI:MGI:2443430;Name=XP_017177113.1;gbkey=CDS;gene=Dgki;product=diacylglycerol kinase iota isoform X1;protein_id=XP_017177113.1;extra_copy_number=0
CM058246.1	Liftoff	CDS	44827360	44827473	.	-	.	ID=cds-XP_017177113.1;Parent=rna-XM_017321624.3;Dbxref=GeneID:320127,GenBank:XP_017177113.1,MGI:MGI:2443430;Name=XP_017177113.1;gbkey=CDS;gene=Dgki;product=diacylglycerol kinase iota isoform X1;protein_id=XP_017177113.1;extra_copy_number=0
CM058246.1	Liftoff	CDS	44840896	44840956	.	-	.	ID=cds-XP_017177113.1;Parent=rna-XM_017321624.3;Dbxref=GeneID:320127,GenBank:XP_017177113.1,MGI:MGI:2443430;Name=XP_017177113.1;gbkey=CDS;gene=Dgki;product=diacylglycerol kinase iota isoform X1;protein_id=XP_017177113.1;extra_copy_number=0
CM058246.1	Liftoff	CDS	44842946	44843028	.	-	.	ID=cds-XP_017177113.1;Parent=rna-XM_017321624.3;Dbxref=GeneID:320127,GenBank:XP_017177113.1,MGI:MGI:2443430;Name=XP_017177113.1;gbkey=CDS;gene=Dgki;product=diacylglycerol kinase iota isoform X1;protein_id=XP_017177113.1;extra_copy_number=0
CM058246.1	Liftoff	CDS	44850140	44850238	.	-	.	ID=cds-XP_017177113.1;Parent=rna-XM_017321624.3;Dbxref=GeneID:320127,GenBank:XP_017177113.1,MGI:MGI:2443430;Name=XP_017177113.1;gbkey=CDS;gene=Dgki;product=diacylglycerol kinase iota isoform X1;protein_id=XP_017177113.1;extra_copy_number=0
CM058246.1	Liftoff	CDS	44850732	44850806	.	-	.	ID=cds-XP_017177113.1;Parent=rna-XM_017321624.3;Dbxref=GeneID:320127,GenBank:XP_017177113.1,MGI:MGI:2443430;Name=XP_017177113.1;gbkey=CDS;gene=Dgki;product=diacylglycerol kinase iota isoform X1;protein_id=XP_017177113.1;extra_copy_number=0
CM058246.1	Liftoff	CDS	44851084	44851206	.	-	.	ID=cds-XP_017177113.1;Parent=rna-XM_017321624.3;Dbxref=GeneID:320127,GenBank:XP_017177113.1,MGI:MGI:2443430;Name=XP_017177113.1;gbkey=CDS;gene=Dgki;product=diacylglycerol kinase iota isoform X1;protein_id=XP_017177113.1;extra_copy_number=0
CM058246.1	Liftoff	CDS	44856675	44856791	.	-	.	ID=cds-XP_017177113.1;Parent=rna-XM_017321624.3;Dbxref=GeneID:320127,GenBank:XP_017177113.1,MGI:MGI:2443430;Name=XP_017177113.1;gbkey=CDS;gene=Dgki;product=diacylglycerol kinase iota isoform X1;protein_id=XP_017177113.1;extra_copy_number=0
CM058246.1	Liftoff	CDS	44860092	44860163	.	-	.	ID=cds-XP_017177113.1;Parent=rna-XM_017321624.3;Dbxref=GeneID:320127,GenBank:XP_017177113.1,MGI:MGI:2443430;Name=XP_017177113.1;gbkey=CDS;gene=Dgki;product=diacylglycerol kinase iota isoform X1;protein_id=XP_017177113.1;extra_copy_number=0
CM058246.1	Liftoff	CDS	44880405	44880470	.	-	.	ID=cds-XP_017177113.1;Parent=rna-XM_017321624.3;Dbxref=GeneID:320127,GenBank:XP_017177113.1,MGI:MGI:2443430;Name=XP_017177113.1;gbkey=CDS;gene=Dgki;product=diacylglycerol kinase iota isoform X1;protein_id=XP_017177113.1;extra_copy_number=0
CM058246.1	Liftoff	CDS	44889027	44889083	.	-	.	ID=cds-XP_017177113.1;Parent=rna-XM_017321624.3;Dbxref=GeneID:320127,GenBank:XP_017177113.1,MGI:MGI:2443430;Name=XP_017177113.1;gbkey=CDS;gene=Dgki;product=diacylglycerol kinase iota isoform X1;protein_id=XP_017177113.1;extra_copy_number=0
CM058246.1	Liftoff	CDS	44890331	44890405	.	-	.	ID=cds-XP_017177113.1;Parent=rna-XM_017321624.3;Dbxref=GeneID:320127,GenBank:XP_017177113.1,MGI:MGI:2443430;Name=XP_017177113.1;gbkey=CDS;gene=Dgki;product=diacylglycerol kinase iota isoform X1;protein_id=XP_017177113.1;extra_copy_number=0
CM058246.1	Liftoff	CDS	44927039	44927134	.	-	.	ID=cds-XP_017177113.1;Parent=rna-XM_017321624.3;Dbxref=GeneID:320127,GenBank:XP_017177113.1,MGI:MGI:2443430;Name=XP_017177113.1;gbkey=CDS;gene=Dgki;product=diacylglycerol kinase iota isoform X1;protein_id=XP_017177113.1;extra_copy_number=0
CM058246.1	Liftoff	CDS	44942330	44942438	.	-	.	ID=cds-XP_017177113.1;Parent=rna-XM_017321624.3;Dbxref=GeneID:320127,GenBank:XP_017177113.1,MGI:MGI:2443430;Name=XP_017177113.1;gbkey=CDS;gene=Dgki;product=diacylglycerol kinase iota isoform X1;protein_id=XP_017177113.1;extra_copy_number=0
CM058246.1	Liftoff	CDS	45094907	45095292	.	-	.	ID=cds-XP_017177113.1;Parent=rna-XM_017321624.3;Dbxref=GeneID:320127,GenBank:XP_017177113.1,MGI:MGI:2443430;Name=XP_017177113.1;gbkey=CDS;gene=Dgki;product=diacylglycerol kinase iota isoform X1;protein_id=XP_017177113.1;extra_copy_number=0
CM058246.1	Liftoff	mRNA	44630121	45099445	.	-	.	ID=rna-XM_017321625.3;Parent=gene-Dgki;Dbxref=GeneID:320127,GenBank:XM_017321625.3,MGI:MGI:2443430;Name=XM_017321625.3;gbkey=mRNA;gene=Dgki;model_evidence=Supporting evidence includes similarity to: 5 mRNAs%2C 3 ESTs%2C 519 long SRA reads%2C and 89%25 coverage of the annotated genomic feature by RNAseq alignments%2C including 3 samples with support for all annotated introns;product=diacylglycerol kinase%2C iota%2C transcript variant X2;transcript_id=XM_017321625.3;matches_ref_protein=True;valid_ORF=True;extra_copy_number=0
CM058246.1	Liftoff	exon	44630121	44640232	.	-	.	ID=exon-XM_017321625.3-35;Parent=rna-XM_017321625.3;Dbxref=GeneID:320127,GenBank:XM_017321625.3,MGI:MGI:2443430;gbkey=mRNA;gene=Dgki;product=diacylglycerol kinase%2C iota%2C transcript variant X2;transcript_id=XM_017321625.3;extra_copy_number=0
CM058246.1	Liftoff	exon	44643602	44643701	.	-	.	ID=exon-XM_017321625.3-34;Parent=rna-XM_017321625.3;Dbxref=GeneID:320127,GenBank:XM_017321625.3,MGI:MGI:2443430;gbkey=mRNA;gene=Dgki;product=diacylglycerol kinase%2C iota%2C transcript variant X2;transcript_id=XM_017321625.3;extra_copy_number=0
CM058246.1	Liftoff	exon	44645256	44645292	.	-	.	ID=exon-XM_017321625.3-33;Parent=rna-XM_017321625.3;Dbxref=GeneID:320127,GenBank:XM_017321625.3,MGI:MGI:2443430;gbkey=mRNA;gene=Dgki;product=diacylglycerol kinase%2C iota%2C transcript variant X2;transcript_id=XM_017321625.3;extra_copy_number=0
CM058246.1	Liftoff	exon	44655108	44655228	.	-	.	ID=exon-XM_017321625.3-32;Parent=rna-XM_017321625.3;Dbxref=GeneID:320127,GenBank:XM_017321625.3,MGI:MGI:2443430;gbkey=mRNA;gene=Dgki;product=diacylglycerol kinase%2C iota%2C transcript variant X2;transcript_id=XM_017321625.3;extra_copy_number=0
CM058246.1	Liftoff	exon	44658543	44658580	.	-	.	ID=exon-XM_017321625.3-31;Parent=rna-XM_017321625.3;Dbxref=GeneID:320127,GenBank:XM_017321625.3,MGI:MGI:2443430;gbkey=mRNA;gene=Dgki;product=diacylglycerol kinase%2C iota%2C transcript variant X2;transcript_id=XM_017321625.3;extra_copy_number=0
CM058246.1	Liftoff	exon	44687533	44687558	.	-	.	ID=exon-XM_017321625.3-30;Parent=rna-XM_017321625.3;Dbxref=GeneID:320127,GenBank:XM_017321625.3,MGI:MGI:2443430;gbkey=mRNA;gene=Dgki;product=diacylglycerol kinase%2C iota%2C transcript variant X2;transcript_id=XM_017321625.3;extra_copy_number=0
CM058246.1	Liftoff	exon	44706390	44706506	.	-	.	ID=exon-XM_017321625.3-29;Parent=rna-XM_017321625.3;Dbxref=GeneID:320127,GenBank:XM_017321625.3,MGI:MGI:2443430;gbkey=mRNA;gene=Dgki;product=diacylglycerol kinase%2C iota%2C transcript variant X2;transcript_id=XM_017321625.3;extra_copy_number=0
CM058246.1	Liftoff	exon	44708139	44708266	.	-	.	ID=exon-XM_017321625.3-28;Parent=rna-XM_017321625.3;Dbxref=GeneID:320127,GenBank:XM_017321625.3,MGI:MGI:2443430;gbkey=mRNA;gene=Dgki;product=diacylglycerol kinase%2C iota%2C transcript variant X2;transcript_id=XM_017321625.3;extra_copy_number=0
CM058246.1	Liftoff	exon	44709180	44709220	.	-	.	ID=exon-XM_017321625.3-27;Parent=rna-XM_017321625.3;Dbxref=GeneID:320127,GenBank:XM_017321625.3,MGI:MGI:2443430;gbkey=mRNA;gene=Dgki;product=diacylglycerol kinase%2C iota%2C transcript variant X2;transcript_id=XM_017321625.3;extra_copy_number=0
CM058246.1	Liftoff	exon	44713113	44713182	.	-	.	ID=exon-XM_017321625.3-26;Parent=rna-XM_017321625.3;Dbxref=GeneID:320127,GenBank:XM_017321625.3,MGI:MGI:2443430;gbkey=mRNA;gene=Dgki;product=diacylglycerol kinase%2C iota%2C transcript variant X2;transcript_id=XM_017321625.3;extra_copy_number=0
CM058246.1	Liftoff	exon	44727402	44727446	.	-	.	ID=exon-XM_017321625.3-25;Parent=rna-XM_017321625.3;Dbxref=GeneID:320127,GenBank:XM_017321625.3,MGI:MGI:2443430;gbkey=mRNA;gene=Dgki;product=diacylglycerol kinase%2C iota%2C transcript variant X2;transcript_id=XM_017321625.3;extra_copy_number=0
CM058246.1	Liftoff	exon	44730086	44730165	.	-	.	ID=exon-XM_017321625.3-24;Parent=rna-XM_017321625.3;Dbxref=GeneID:320127,GenBank:XM_017321625.3,MGI:MGI:2443430;gbkey=mRNA;gene=Dgki;product=diacylglycerol kinase%2C iota%2C transcript variant X2;transcript_id=XM_017321625.3;extra_copy_number=0
CM058246.1	Liftoff	exon	44767914	44768014	.	-	.	ID=exon-XM_017321625.3-23;Parent=rna-XM_017321625.3;Dbxref=GeneID:320127,GenBank:XM_017321625.3,MGI:MGI:2443430;gbkey=mRNA;gene=Dgki;product=diacylglycerol kinase%2C iota%2C transcript variant X2;transcript_id=XM_017321625.3;extra_copy_number=0
CM058246.1	Liftoff	exon	44787628	44787690	.	-	.	ID=exon-XM_017321625.3-22;Parent=rna-XM_017321625.3;Dbxref=GeneID:320127,GenBank:XM_017321625.3,MGI:MGI:2443430;gbkey=mRNA;gene=Dgki;product=diacylglycerol kinase%2C iota%2C transcript variant X2;transcript_id=XM_017321625.3;extra_copy_number=0
CM058246.1	Liftoff	exon	44792813	44793012	.	-	.	ID=exon-XM_017321625.3-21;Parent=rna-XM_017321625.3;Dbxref=GeneID:320127,GenBank:XM_017321625.3,MGI:MGI:2443430;gbkey=mRNA;gene=Dgki;product=diacylglycerol kinase%2C iota%2C transcript variant X2;transcript_id=XM_017321625.3;extra_copy_number=0
CM058246.1	Liftoff	exon	44805647	44805758	.	-	.	ID=exon-XM_017321625.3-20;Parent=rna-XM_017321625.3;Dbxref=GeneID:320127,GenBank:XM_017321625.3,MGI:MGI:2443430;gbkey=mRNA;gene=Dgki;product=diacylglycerol kinase%2C iota%2C transcript variant X2;transcript_id=XM_017321625.3;extra_copy_number=0
CM058246.1	Liftoff	exon	44809381	44809454	.	-	.	ID=exon-XM_017321625.3-19;Parent=rna-XM_017321625.3;Dbxref=GeneID:320127,GenBank:XM_017321625.3,MGI:MGI:2443430;gbkey=mRNA;gene=Dgki;product=diacylglycerol kinase%2C iota%2C transcript variant X2;transcript_id=XM_017321625.3;extra_copy_number=0
CM058246.1	Liftoff	exon	44812692	44812754	.	-	.	ID=exon-XM_017321625.3-18;Parent=rna-XM_017321625.3;Dbxref=GeneID:320127,GenBank:XM_017321625.3,MGI:MGI:2443430;gbkey=mRNA;gene=Dgki;product=diacylglycerol kinase%2C iota%2C transcript variant X2;transcript_id=XM_017321625.3;extra_copy_number=0
CM058246.1	Liftoff	exon	44813986	44814041	.	-	.	ID=exon-XM_017321625.3-17;Parent=rna-XM_017321625.3;Dbxref=GeneID:320127,GenBank:XM_017321625.3,MGI:MGI:2443430;gbkey=mRNA;gene=Dgki;product=diacylglycerol kinase%2C iota%2C transcript variant X2;transcript_id=XM_017321625.3;extra_copy_number=0
CM058246.1	Liftoff	exon	44822539	44822617	.	-	.	ID=exon-XM_017321625.3-16;Parent=rna-XM_017321625.3;Dbxref=GeneID:320127,GenBank:XM_017321625.3,MGI:MGI:2443430;gbkey=mRNA;gene=Dgki;product=diacylglycerol kinase%2C iota%2C transcript variant X2;transcript_id=XM_017321625.3;extra_copy_number=0
CM058246.1	Liftoff	exon	44825639	44825776	.	-	.	ID=exon-XM_017321625.3-15;Parent=rna-XM_017321625.3;Dbxref=GeneID:320127,GenBank:XM_017321625.3,MGI:MGI:2443430;gbkey=mRNA;gene=Dgki;product=diacylglycerol kinase%2C iota%2C transcript variant X2;transcript_id=XM_017321625.3;extra_copy_number=0
CM058246.1	Liftoff	exon	44827360	44827473	.	-	.	ID=exon-XM_017321625.3-14;Parent=rna-XM_017321625.3;Dbxref=GeneID:320127,GenBank:XM_017321625.3,MGI:MGI:2443430;gbkey=mRNA;gene=Dgki;product=diacylglycerol kinase%2C iota%2C transcript variant X2;transcript_id=XM_017321625.3;extra_copy_number=0
CM058246.1	Liftoff	exon	44840896	44840956	.	-	.	ID=exon-XM_017321625.3-13;Parent=rna-XM_017321625.3;Dbxref=GeneID:320127,GenBank:XM_017321625.3,MGI:MGI:2443430;gbkey=mRNA;gene=Dgki;product=diacylglycerol kinase%2C iota%2C transcript variant X2;transcript_id=XM_017321625.3;extra_copy_number=0
CM058246.1	Liftoff	exon	44842946	44843028	.	-	.	ID=exon-XM_017321625.3-12;Parent=rna-XM_017321625.3;Dbxref=GeneID:320127,GenBank:XM_017321625.3,MGI:MGI:2443430;gbkey=mRNA;gene=Dgki;product=diacylglycerol kinase%2C iota%2C transcript variant X2;transcript_id=XM_017321625.3;extra_copy_number=0
CM058246.1	Liftoff	exon	44850140	44850235	.	-	.	ID=exon-XM_017321625.3-11;Parent=rna-XM_017321625.3;Dbxref=GeneID:320127,GenBank:XM_017321625.3,MGI:MGI:2443430;gbkey=mRNA;gene=Dgki;product=diacylglycerol kinase%2C iota%2C transcript variant X2;transcript_id=XM_017321625.3;extra_copy_number=0
CM058246.1	Liftoff	exon	44850732	44850806	.	-	.	ID=exon-XM_017321625.3-10;Parent=rna-XM_017321625.3;Dbxref=GeneID:320127,GenBank:XM_017321625.3,MGI:MGI:2443430;gbkey=mRNA;gene=Dgki;product=diacylglycerol kinase%2C iota%2C transcript variant X2;transcript_id=XM_017321625.3;extra_copy_number=0
CM058246.1	Liftoff	exon	44851084	44851206	.	-	.	ID=exon-XM_017321625.3-9;Parent=rna-XM_017321625.3;Dbxref=GeneID:320127,GenBank:XM_017321625.3,MGI:MGI:2443430;gbkey=mRNA;gene=Dgki;product=diacylglycerol kinase%2C iota%2C transcript variant X2;transcript_id=XM_017321625.3;extra_copy_number=0
CM058246.1	Liftoff	exon	44856675	44856791	.	-	.	ID=exon-XM_017321625.3-8;Parent=rna-XM_017321625.3;Dbxref=GeneID:320127,GenBank:XM_017321625.3,MGI:MGI:2443430;gbkey=mRNA;gene=Dgki;product=diacylglycerol kinase%2C iota%2C transcript variant X2;transcript_id=XM_017321625.3;extra_copy_number=0
CM058246.1	Liftoff	exon	44860092	44860163	.	-	.	ID=exon-XM_017321625.3-7;Parent=rna-XM_017321625.3;Dbxref=GeneID:320127,GenBank:XM_017321625.3,MGI:MGI:2443430;gbkey=mRNA;gene=Dgki;product=diacylglycerol kinase%2C iota%2C transcript variant X2;transcript_id=XM_017321625.3;extra_copy_number=0
CM058246.1	Liftoff	exon	44880405	44880470	.	-	.	ID=exon-XM_017321625.3-6;Parent=rna-XM_017321625.3;Dbxref=GeneID:320127,GenBank:XM_017321625.3,MGI:MGI:2443430;gbkey=mRNA;gene=Dgki;product=diacylglycerol kinase%2C iota%2C transcript variant X2;transcript_id=XM_017321625.3;extra_copy_number=0
CM058246.1	Liftoff	exon	44889027	44889083	.	-	.	ID=exon-XM_017321625.3-5;Parent=rna-XM_017321625.3;Dbxref=GeneID:320127,GenBank:XM_017321625.3,MGI:MGI:2443430;gbkey=mRNA;gene=Dgki;product=diacylglycerol kinase%2C iota%2C transcript variant X2;transcript_id=XM_017321625.3;extra_copy_number=0
CM058246.1	Liftoff	exon	44890331	44890405	.	-	.	ID=exon-XM_017321625.3-4;Parent=rna-XM_017321625.3;Dbxref=GeneID:320127,GenBank:XM_017321625.3,MGI:MGI:2443430;gbkey=mRNA;gene=Dgki;product=diacylglycerol kinase%2C iota%2C transcript variant X2;transcript_id=XM_017321625.3;extra_copy_number=0
CM058246.1	Liftoff	exon	44927039	44927134	.	-	.	ID=exon-XM_017321625.3-3;Parent=rna-XM_017321625.3;Dbxref=GeneID:320127,GenBank:XM_017321625.3,MGI:MGI:2443430;gbkey=mRNA;gene=Dgki;product=diacylglycerol kinase%2C iota%2C transcript variant X2;transcript_id=XM_017321625.3;extra_copy_number=0
CM058246.1	Liftoff	exon	44942330	44942438	.	-	.	ID=exon-XM_017321625.3-2;Parent=rna-XM_017321625.3;Dbxref=GeneID:320127,GenBank:XM_017321625.3,MGI:MGI:2443430;gbkey=mRNA;gene=Dgki;product=diacylglycerol kinase%2C iota%2C transcript variant X2;transcript_id=XM_017321625.3;extra_copy_number=0
CM058246.1	Liftoff	exon	45094907	45099445	.	-	.	ID=exon-XM_017321625.3-1;Parent=rna-XM_017321625.3;Dbxref=GeneID:320127,GenBank:XM_017321625.3,MGI:MGI:2443430;gbkey=mRNA;gene=Dgki;product=diacylglycerol kinase%2C iota%2C transcript variant X2;transcript_id=XM_017321625.3;extra_copy_number=0
CM058246.1	Liftoff	CDS	44640116	44640232	.	-	.	ID=cds-XP_017177114.1;Parent=rna-XM_017321625.3;Dbxref=GeneID:320127,GenBank:XP_017177114.1,MGI:MGI:2443430;Name=XP_017177114.1;gbkey=CDS;gene=Dgki;product=diacylglycerol kinase iota isoform X2;protein_id=XP_017177114.1;extra_copy_number=0
CM058246.1	Liftoff	CDS	44643602	44643701	.	-	.	ID=cds-XP_017177114.1;Parent=rna-XM_017321625.3;Dbxref=GeneID:320127,GenBank:XP_017177114.1,MGI:MGI:2443430;Name=XP_017177114.1;gbkey=CDS;gene=Dgki;product=diacylglycerol kinase iota isoform X2;protein_id=XP_017177114.1;extra_copy_number=0
CM058246.1	Liftoff	CDS	44645256	44645292	.	-	.	ID=cds-XP_017177114.1;Parent=rna-XM_017321625.3;Dbxref=GeneID:320127,GenBank:XP_017177114.1,MGI:MGI:2443430;Name=XP_017177114.1;gbkey=CDS;gene=Dgki;product=diacylglycerol kinase iota isoform X2;protein_id=XP_017177114.1;extra_copy_number=0
CM058246.1	Liftoff	CDS	44655108	44655228	.	-	.	ID=cds-XP_017177114.1;Parent=rna-XM_017321625.3;Dbxref=GeneID:320127,GenBank:XP_017177114.1,MGI:MGI:2443430;Name=XP_017177114.1;gbkey=CDS;gene=Dgki;product=diacylglycerol kinase iota isoform X2;protein_id=XP_017177114.1;extra_copy_number=0
CM058246.1	Liftoff	CDS	44658543	44658580	.	-	.	ID=cds-XP_017177114.1;Parent=rna-XM_017321625.3;Dbxref=GeneID:320127,GenBank:XP_017177114.1,MGI:MGI:2443430;Name=XP_017177114.1;gbkey=CDS;gene=Dgki;product=diacylglycerol kinase iota isoform X2;protein_id=XP_017177114.1;extra_copy_number=0
CM058246.1	Liftoff	CDS	44687533	44687558	.	-	.	ID=cds-XP_017177114.1;Parent=rna-XM_017321625.3;Dbxref=GeneID:320127,GenBank:XP_017177114.1,MGI:MGI:2443430;Name=XP_017177114.1;gbkey=CDS;gene=Dgki;product=diacylglycerol kinase iota isoform X2;protein_id=XP_017177114.1;extra_copy_number=0
CM058246.1	Liftoff	CDS	44706390	44706506	.	-	.	ID=cds-XP_017177114.1;Parent=rna-XM_017321625.3;Dbxref=GeneID:320127,GenBank:XP_017177114.1,MGI:MGI:2443430;Name=XP_017177114.1;gbkey=CDS;gene=Dgki;product=diacylglycerol kinase iota isoform X2;protein_id=XP_017177114.1;extra_copy_number=0
CM058246.1	Liftoff	CDS	44708139	44708266	.	-	.	ID=cds-XP_017177114.1;Parent=rna-XM_017321625.3;Dbxref=GeneID:320127,GenBank:XP_017177114.1,MGI:MGI:2443430;Name=XP_017177114.1;gbkey=CDS;gene=Dgki;product=diacylglycerol kinase iota isoform X2;protein_id=XP_017177114.1;extra_copy_number=0
CM058246.1	Liftoff	CDS	44709180	44709220	.	-	.	ID=cds-XP_017177114.1;Parent=rna-XM_017321625.3;Dbxref=GeneID:320127,GenBank:XP_017177114.1,MGI:MGI:2443430;Name=XP_017177114.1;gbkey=CDS;gene=Dgki;product=diacylglycerol kinase iota isoform X2;protein_id=XP_017177114.1;extra_copy_number=0
CM058246.1	Liftoff	CDS	44713113	44713182	.	-	.	ID=cds-XP_017177114.1;Parent=rna-XM_017321625.3;Dbxref=GeneID:320127,GenBank:XP_017177114.1,MGI:MGI:2443430;Name=XP_017177114.1;gbkey=CDS;gene=Dgki;product=diacylglycerol kinase iota isoform X2;protein_id=XP_017177114.1;extra_copy_number=0
CM058246.1	Liftoff	CDS	44727402	44727446	.	-	.	ID=cds-XP_017177114.1;Parent=rna-XM_017321625.3;Dbxref=GeneID:320127,GenBank:XP_017177114.1,MGI:MGI:2443430;Name=XP_017177114.1;gbkey=CDS;gene=Dgki;product=diacylglycerol kinase iota isoform X2;protein_id=XP_017177114.1;extra_copy_number=0
CM058246.1	Liftoff	CDS	44730086	44730165	.	-	.	ID=cds-XP_017177114.1;Parent=rna-XM_017321625.3;Dbxref=GeneID:320127,GenBank:XP_017177114.1,MGI:MGI:2443430;Name=XP_017177114.1;gbkey=CDS;gene=Dgki;product=diacylglycerol kinase iota isoform X2;protein_id=XP_017177114.1;extra_copy_number=0
CM058246.1	Liftoff	CDS	44767914	44768014	.	-	.	ID=cds-XP_017177114.1;Parent=rna-XM_017321625.3;Dbxref=GeneID:320127,GenBank:XP_017177114.1,MGI:MGI:2443430;Name=XP_017177114.1;gbkey=CDS;gene=Dgki;product=diacylglycerol kinase iota isoform X2;protein_id=XP_017177114.1;extra_copy_number=0
CM058246.1	Liftoff	CDS	44787628	44787690	.	-	.	ID=cds-XP_017177114.1;Parent=rna-XM_017321625.3;Dbxref=GeneID:320127,GenBank:XP_017177114.1,MGI:MGI:2443430;Name=XP_017177114.1;gbkey=CDS;gene=Dgki;product=diacylglycerol kinase iota isoform X2;protein_id=XP_017177114.1;extra_copy_number=0
CM058246.1	Liftoff	CDS	44792813	44793012	.	-	.	ID=cds-XP_017177114.1;Parent=rna-XM_017321625.3;Dbxref=GeneID:320127,GenBank:XP_017177114.1,MGI:MGI:2443430;Name=XP_017177114.1;gbkey=CDS;gene=Dgki;product=diacylglycerol kinase iota isoform X2;protein_id=XP_017177114.1;extra_copy_number=0
CM058246.1	Liftoff	CDS	44805647	44805758	.	-	.	ID=cds-XP_017177114.1;Parent=rna-XM_017321625.3;Dbxref=GeneID:320127,GenBank:XP_017177114.1,MGI:MGI:2443430;Name=XP_017177114.1;gbkey=CDS;gene=Dgki;product=diacylglycerol kinase iota isoform X2;protein_id=XP_017177114.1;extra_copy_number=0
CM058246.1	Liftoff	CDS	44809381	44809454	.	-	.	ID=cds-XP_017177114.1;Parent=rna-XM_017321625.3;Dbxref=GeneID:320127,GenBank:XP_017177114.1,MGI:MGI:2443430;Name=XP_017177114.1;gbkey=CDS;gene=Dgki;product=diacylglycerol kinase iota isoform X2;protein_id=XP_017177114.1;extra_copy_number=0
CM058246.1	Liftoff	CDS	44812692	44812754	.	-	.	ID=cds-XP_017177114.1;Parent=rna-XM_017321625.3;Dbxref=GeneID:320127,GenBank:XP_017177114.1,MGI:MGI:2443430;Name=XP_017177114.1;gbkey=CDS;gene=Dgki;product=diacylglycerol kinase iota isoform X2;protein_id=XP_017177114.1;extra_copy_number=0
CM058246.1	Liftoff	CDS	44813986	44814041	.	-	.	ID=cds-XP_017177114.1;Parent=rna-XM_017321625.3;Dbxref=GeneID:320127,GenBank:XP_017177114.1,MGI:MGI:2443430;Name=XP_017177114.1;gbkey=CDS;gene=Dgki;product=diacylglycerol kinase iota isoform X2;protein_id=XP_017177114.1;extra_copy_number=0
CM058246.1	Liftoff	CDS	44822539	44822617	.	-	.	ID=cds-XP_017177114.1;Parent=rna-XM_017321625.3;Dbxref=GeneID:320127,GenBank:XP_017177114.1,MGI:MGI:2443430;Name=XP_017177114.1;gbkey=CDS;gene=Dgki;product=diacylglycerol kinase iota isoform X2;protein_id=XP_017177114.1;extra_copy_number=0
CM058246.1	Liftoff	CDS	44825639	44825776	.	-	.	ID=cds-XP_017177114.1;Parent=rna-XM_017321625.3;Dbxref=GeneID:320127,GenBank:XP_017177114.1,MGI:MGI:2443430;Name=XP_017177114.1;gbkey=CDS;gene=Dgki;product=diacylglycerol kinase iota isoform X2;protein_id=XP_017177114.1;extra_copy_number=0
CM058246.1	Liftoff	CDS	44827360	44827473	.	-	.	ID=cds-XP_017177114.1;Parent=rna-XM_017321625.3;Dbxref=GeneID:320127,GenBank:XP_017177114.1,MGI:MGI:2443430;Name=XP_017177114.1;gbkey=CDS;gene=Dgki;product=diacylglycerol kinase iota isoform X2;protein_id=XP_017177114.1;extra_copy_number=0
CM058246.1	Liftoff	CDS	44840896	44840956	.	-	.	ID=cds-XP_017177114.1;Parent=rna-XM_017321625.3;Dbxref=GeneID:320127,GenBank:XP_017177114.1,MGI:MGI:2443430;Name=XP_017177114.1;gbkey=CDS;gene=Dgki;product=diacylglycerol kinase iota isoform X2;protein_id=XP_017177114.1;extra_copy_number=0
CM058246.1	Liftoff	CDS	44842946	44843028	.	-	.	ID=cds-XP_017177114.1;Parent=rna-XM_017321625.3;Dbxref=GeneID:320127,GenBank:XP_017177114.1,MGI:MGI:2443430;Name=XP_017177114.1;gbkey=CDS;gene=Dgki;product=diacylglycerol kinase iota isoform X2;protein_id=XP_017177114.1;extra_copy_number=0
CM058246.1	Liftoff	CDS	44850140	44850235	.	-	.	ID=cds-XP_017177114.1;Parent=rna-XM_017321625.3;Dbxref=GeneID:320127,GenBank:XP_017177114.1,MGI:MGI:2443430;Name=XP_017177114.1;gbkey=CDS;gene=Dgki;product=diacylglycerol kinase iota isoform X2;protein_id=XP_017177114.1;extra_copy_number=0
CM058246.1	Liftoff	CDS	44850732	44850806	.	-	.	ID=cds-XP_017177114.1;Parent=rna-XM_017321625.3;Dbxref=GeneID:320127,GenBank:XP_017177114.1,MGI:MGI:2443430;Name=XP_017177114.1;gbkey=CDS;gene=Dgki;product=diacylglycerol kinase iota isoform X2;protein_id=XP_017177114.1;extra_copy_number=0
CM058246.1	Liftoff	CDS	44851084	44851206	.	-	.	ID=cds-XP_017177114.1;Parent=rna-XM_017321625.3;Dbxref=GeneID:320127,GenBank:XP_017177114.1,MGI:MGI:2443430;Name=XP_017177114.1;gbkey=CDS;gene=Dgki;product=diacylglycerol kinase iota isoform X2;protein_id=XP_017177114.1;extra_copy_number=0
CM058246.1	Liftoff	CDS	44856675	44856791	.	-	.	ID=cds-XP_017177114.1;Parent=rna-XM_017321625.3;Dbxref=GeneID:320127,GenBank:XP_017177114.1,MGI:MGI:2443430;Name=XP_017177114.1;gbkey=CDS;gene=Dgki;product=diacylglycerol kinase iota isoform X2;protein_id=XP_017177114.1;extra_copy_number=0
CM058246.1	Liftoff	CDS	44860092	44860163	.	-	.	ID=cds-XP_017177114.1;Parent=rna-XM_017321625.3;Dbxref=GeneID:320127,GenBank:XP_017177114.1,MGI:MGI:2443430;Name=XP_017177114.1;gbkey=CDS;gene=Dgki;product=diacylglycerol kinase iota isoform X2;protein_id=XP_017177114.1;extra_copy_number=0
CM058246.1	Liftoff	CDS	44880405	44880470	.	-	.	ID=cds-XP_017177114.1;Parent=rna-XM_017321625.3;Dbxref=GeneID:320127,GenBank:XP_017177114.1,MGI:MGI:2443430;Name=XP_017177114.1;gbkey=CDS;gene=Dgki;product=diacylglycerol kinase iota isoform X2;protein_id=XP_017177114.1;extra_copy_number=0
CM058246.1	Liftoff	CDS	44889027	44889083	.	-	.	ID=cds-XP_017177114.1;Parent=rna-XM_017321625.3;Dbxref=GeneID:320127,GenBank:XP_017177114.1,MGI:MGI:2443430;Name=XP_017177114.1;gbkey=CDS;gene=Dgki;product=diacylglycerol kinase iota isoform X2;protein_id=XP_017177114.1;extra_copy_number=0
CM058246.1	Liftoff	CDS	44890331	44890405	.	-	.	ID=cds-XP_017177114.1;Parent=rna-XM_017321625.3;Dbxref=GeneID:320127,GenBank:XP_017177114.1,MGI:MGI:2443430;Name=XP_017177114.1;gbkey=CDS;gene=Dgki;product=diacylglycerol kinase iota isoform X2;protein_id=XP_017177114.1;extra_copy_number=0
CM058246.1	Liftoff	CDS	44927039	44927134	.	-	.	ID=cds-XP_017177114.1;Parent=rna-XM_017321625.3;Dbxref=GeneID:320127,GenBank:XP_017177114.1,MGI:MGI:2443430;Name=XP_017177114.1;gbkey=CDS;gene=Dgki;product=diacylglycerol kinase iota isoform X2;protein_id=XP_017177114.1;extra_copy_number=0
CM058246.1	Liftoff	CDS	44942330	44942438	.	-	.	ID=cds-XP_017177114.1;Parent=rna-XM_017321625.3;Dbxref=GeneID:320127,GenBank:XP_017177114.1,MGI:MGI:2443430;Name=XP_017177114.1;gbkey=CDS;gene=Dgki;product=diacylglycerol kinase iota isoform X2;protein_id=XP_017177114.1;extra_copy_number=0
CM058246.1	Liftoff	CDS	45094907	45095292	.	-	.	ID=cds-XP_017177114.1;Parent=rna-XM_017321625.3;Dbxref=GeneID:320127,GenBank:XP_017177114.1,MGI:MGI:2443430;Name=XP_017177114.1;gbkey=CDS;gene=Dgki;product=diacylglycerol kinase iota isoform X2;protein_id=XP_017177114.1;extra_copy_number=0
CM058246.1	Liftoff	mRNA	44630121	45099445	.	-	.	ID=rna-XM_017321626.3;Parent=gene-Dgki;Dbxref=GeneID:320127,GenBank:XM_017321626.3,MGI:MGI:2443430;Name=XM_017321626.3;gbkey=mRNA;gene=Dgki;model_evidence=Supporting evidence includes similarity to: 5 mRNAs%2C 3 ESTs%2C 512 long SRA reads%2C and 89%25 coverage of the annotated genomic feature by RNAseq alignments%2C including 2 samples with support for all annotated introns;product=diacylglycerol kinase%2C iota%2C transcript variant X3;transcript_id=XM_017321626.3;matches_ref_protein=True;valid_ORF=True;extra_copy_number=0
CM058246.1	Liftoff	exon	44630121	44640232	.	-	.	ID=exon-XM_017321626.3-34;Parent=rna-XM_017321626.3;Dbxref=GeneID:320127,GenBank:XM_017321626.3,MGI:MGI:2443430;gbkey=mRNA;gene=Dgki;product=diacylglycerol kinase%2C iota%2C transcript variant X3;transcript_id=XM_017321626.3;extra_copy_number=0
CM058246.1	Liftoff	exon	44643602	44643701	.	-	.	ID=exon-XM_017321626.3-33;Parent=rna-XM_017321626.3;Dbxref=GeneID:320127,GenBank:XM_017321626.3,MGI:MGI:2443430;gbkey=mRNA;gene=Dgki;product=diacylglycerol kinase%2C iota%2C transcript variant X3;transcript_id=XM_017321626.3;extra_copy_number=0
CM058246.1	Liftoff	exon	44645256	44645292	.	-	.	ID=exon-XM_017321626.3-32;Parent=rna-XM_017321626.3;Dbxref=GeneID:320127,GenBank:XM_017321626.3,MGI:MGI:2443430;gbkey=mRNA;gene=Dgki;product=diacylglycerol kinase%2C iota%2C transcript variant X3;transcript_id=XM_017321626.3;extra_copy_number=0
CM058246.1	Liftoff	exon	44655108	44655228	.	-	.	ID=exon-XM_017321626.3-31;Parent=rna-XM_017321626.3;Dbxref=GeneID:320127,GenBank:XM_017321626.3,MGI:MGI:2443430;gbkey=mRNA;gene=Dgki;product=diacylglycerol kinase%2C iota%2C transcript variant X3;transcript_id=XM_017321626.3;extra_copy_number=0
CM058246.1	Liftoff	exon	44658543	44658580	.	-	.	ID=exon-XM_017321626.3-30;Parent=rna-XM_017321626.3;Dbxref=GeneID:320127,GenBank:XM_017321626.3,MGI:MGI:2443430;gbkey=mRNA;gene=Dgki;product=diacylglycerol kinase%2C iota%2C transcript variant X3;transcript_id=XM_017321626.3;extra_copy_number=0
CM058246.1	Liftoff	exon	44687533	44687558	.	-	.	ID=exon-XM_017321626.3-29;Parent=rna-XM_017321626.3;Dbxref=GeneID:320127,GenBank:XM_017321626.3,MGI:MGI:2443430;gbkey=mRNA;gene=Dgki;product=diacylglycerol kinase%2C iota%2C transcript variant X3;transcript_id=XM_017321626.3;extra_copy_number=0
CM058246.1	Liftoff	exon	44706390	44706506	.	-	.	ID=exon-XM_017321626.3-28;Parent=rna-XM_017321626.3;Dbxref=GeneID:320127,GenBank:XM_017321626.3,MGI:MGI:2443430;gbkey=mRNA;gene=Dgki;product=diacylglycerol kinase%2C iota%2C transcript variant X3;transcript_id=XM_017321626.3;extra_copy_number=0
CM058246.1	Liftoff	exon	44708139	44708266	.	-	.	ID=exon-XM_017321626.3-27;Parent=rna-XM_017321626.3;Dbxref=GeneID:320127,GenBank:XM_017321626.3,MGI:MGI:2443430;gbkey=mRNA;gene=Dgki;product=diacylglycerol kinase%2C iota%2C transcript variant X3;transcript_id=XM_017321626.3;extra_copy_number=0
CM058246.1	Liftoff	exon	44709180	44709220	.	-	.	ID=exon-XM_017321626.3-26;Parent=rna-XM_017321626.3;Dbxref=GeneID:320127,GenBank:XM_017321626.3,MGI:MGI:2443430;gbkey=mRNA;gene=Dgki;product=diacylglycerol kinase%2C iota%2C transcript variant X3;transcript_id=XM_017321626.3;extra_copy_number=0
CM058246.1	Liftoff	exon	44713113	44713182	.	-	.	ID=exon-XM_017321626.3-25;Parent=rna-XM_017321626.3;Dbxref=GeneID:320127,GenBank:XM_017321626.3,MGI:MGI:2443430;gbkey=mRNA;gene=Dgki;product=diacylglycerol kinase%2C iota%2C transcript variant X3;transcript_id=XM_017321626.3;extra_copy_number=0
CM058246.1	Liftoff	exon	44730086	44730165	.	-	.	ID=exon-XM_017321626.3-24;Parent=rna-XM_017321626.3;Dbxref=GeneID:320127,GenBank:XM_017321626.3,MGI:MGI:2443430;gbkey=mRNA;gene=Dgki;product=diacylglycerol kinase%2C iota%2C transcript variant X3;transcript_id=XM_017321626.3;extra_copy_number=0
CM058246.1	Liftoff	exon	44767914	44768014	.	-	.	ID=exon-XM_017321626.3-23;Parent=rna-XM_017321626.3;Dbxref=GeneID:320127,GenBank:XM_017321626.3,MGI:MGI:2443430;gbkey=mRNA;gene=Dgki;product=diacylglycerol kinase%2C iota%2C transcript variant X3;transcript_id=XM_017321626.3;extra_copy_number=0
CM058246.1	Liftoff	exon	44787628	44787690	.	-	.	ID=exon-XM_017321626.3-22;Parent=rna-XM_017321626.3;Dbxref=GeneID:320127,GenBank:XM_017321626.3,MGI:MGI:2443430;gbkey=mRNA;gene=Dgki;product=diacylglycerol kinase%2C iota%2C transcript variant X3;transcript_id=XM_017321626.3;extra_copy_number=0
CM058246.1	Liftoff	exon	44792813	44793012	.	-	.	ID=exon-XM_017321626.3-21;Parent=rna-XM_017321626.3;Dbxref=GeneID:320127,GenBank:XM_017321626.3,MGI:MGI:2443430;gbkey=mRNA;gene=Dgki;product=diacylglycerol kinase%2C iota%2C transcript variant X3;transcript_id=XM_017321626.3;extra_copy_number=0
CM058246.1	Liftoff	exon	44805647	44805758	.	-	.	ID=exon-XM_017321626.3-20;Parent=rna-XM_017321626.3;Dbxref=GeneID:320127,GenBank:XM_017321626.3,MGI:MGI:2443430;gbkey=mRNA;gene=Dgki;product=diacylglycerol kinase%2C iota%2C transcript variant X3;transcript_id=XM_017321626.3;extra_copy_number=0
CM058246.1	Liftoff	exon	44809381	44809454	.	-	.	ID=exon-XM_017321626.3-19;Parent=rna-XM_017321626.3;Dbxref=GeneID:320127,GenBank:XM_017321626.3,MGI:MGI:2443430;gbkey=mRNA;gene=Dgki;product=diacylglycerol kinase%2C iota%2C transcript variant X3;transcript_id=XM_017321626.3;extra_copy_number=0
CM058246.1	Liftoff	exon	44812692	44812754	.	-	.	ID=exon-XM_017321626.3-18;Parent=rna-XM_017321626.3;Dbxref=GeneID:320127,GenBank:XM_017321626.3,MGI:MGI:2443430;gbkey=mRNA;gene=Dgki;product=diacylglycerol kinase%2C iota%2C transcript variant X3;transcript_id=XM_017321626.3;extra_copy_number=0
CM058246.1	Liftoff	exon	44813986	44814041	.	-	.	ID=exon-XM_017321626.3-17;Parent=rna-XM_017321626.3;Dbxref=GeneID:320127,GenBank:XM_017321626.3,MGI:MGI:2443430;gbkey=mRNA;gene=Dgki;product=diacylglycerol kinase%2C iota%2C transcript variant X3;transcript_id=XM_017321626.3;extra_copy_number=0
CM058246.1	Liftoff	exon	44822539	44822617	.	-	.	ID=exon-XM_017321626.3-16;Parent=rna-XM_017321626.3;Dbxref=GeneID:320127,GenBank:XM_017321626.3,MGI:MGI:2443430;gbkey=mRNA;gene=Dgki;product=diacylglycerol kinase%2C iota%2C transcript variant X3;transcript_id=XM_017321626.3;extra_copy_number=0
CM058246.1	Liftoff	exon	44825639	44825776	.	-	.	ID=exon-XM_017321626.3-15;Parent=rna-XM_017321626.3;Dbxref=GeneID:320127,GenBank:XM_017321626.3,MGI:MGI:2443430;gbkey=mRNA;gene=Dgki;product=diacylglycerol kinase%2C iota%2C transcript variant X3;transcript_id=XM_017321626.3;extra_copy_number=0
CM058246.1	Liftoff	exon	44827360	44827473	.	-	.	ID=exon-XM_017321626.3-14;Parent=rna-XM_017321626.3;Dbxref=GeneID:320127,GenBank:XM_017321626.3,MGI:MGI:2443430;gbkey=mRNA;gene=Dgki;product=diacylglycerol kinase%2C iota%2C transcript variant X3;transcript_id=XM_017321626.3;extra_copy_number=0
CM058246.1	Liftoff	exon	44840896	44840956	.	-	.	ID=exon-XM_017321626.3-13;Parent=rna-XM_017321626.3;Dbxref=GeneID:320127,GenBank:XM_017321626.3,MGI:MGI:2443430;gbkey=mRNA;gene=Dgki;product=diacylglycerol kinase%2C iota%2C transcript variant X3;transcript_id=XM_017321626.3;extra_copy_number=0
CM058246.1	Liftoff	exon	44842946	44843028	.	-	.	ID=exon-XM_017321626.3-12;Parent=rna-XM_017321626.3;Dbxref=GeneID:320127,GenBank:XM_017321626.3,MGI:MGI:2443430;gbkey=mRNA;gene=Dgki;product=diacylglycerol kinase%2C iota%2C transcript variant X3;transcript_id=XM_017321626.3;extra_copy_number=0
CM058246.1	Liftoff	exon	44850140	44850238	.	-	.	ID=exon-XM_017321626.3-11;Parent=rna-XM_017321626.3;Dbxref=GeneID:320127,GenBank:XM_017321626.3,MGI:MGI:2443430;gbkey=mRNA;gene=Dgki;product=diacylglycerol kinase%2C iota%2C transcript variant X3;transcript_id=XM_017321626.3;extra_copy_number=0
CM058246.1	Liftoff	exon	44850732	44850806	.	-	.	ID=exon-XM_017321626.3-10;Parent=rna-XM_017321626.3;Dbxref=GeneID:320127,GenBank:XM_017321626.3,MGI:MGI:2443430;gbkey=mRNA;gene=Dgki;product=diacylglycerol kinase%2C iota%2C transcript variant X3;transcript_id=XM_017321626.3;extra_copy_number=0
CM058246.1	Liftoff	exon	44851084	44851206	.	-	.	ID=exon-XM_017321626.3-9;Parent=rna-XM_017321626.3;Dbxref=GeneID:320127,GenBank:XM_017321626.3,MGI:MGI:2443430;gbkey=mRNA;gene=Dgki;product=diacylglycerol kinase%2C iota%2C transcript variant X3;transcript_id=XM_017321626.3;extra_copy_number=0
CM058246.1	Liftoff	exon	44856675	44856791	.	-	.	ID=exon-XM_017321626.3-8;Parent=rna-XM_017321626.3;Dbxref=GeneID:320127,GenBank:XM_017321626.3,MGI:MGI:2443430;gbkey=mRNA;gene=Dgki;product=diacylglycerol kinase%2C iota%2C transcript variant X3;transcript_id=XM_017321626.3;extra_copy_number=0
CM058246.1	Liftoff	exon	44860092	44860163	.	-	.	ID=exon-XM_017321626.3-7;Parent=rna-XM_017321626.3;Dbxref=GeneID:320127,GenBank:XM_017321626.3,MGI:MGI:2443430;gbkey=mRNA;gene=Dgki;product=diacylglycerol kinase%2C iota%2C transcript variant X3;transcript_id=XM_017321626.3;extra_copy_number=0
CM058246.1	Liftoff	exon	44880405	44880470	.	-	.	ID=exon-XM_017321626.3-6;Parent=rna-XM_017321626.3;Dbxref=GeneID:320127,GenBank:XM_017321626.3,MGI:MGI:2443430;gbkey=mRNA;gene=Dgki;product=diacylglycerol kinase%2C iota%2C transcript variant X3;transcript_id=XM_017321626.3;extra_copy_number=0
CM058246.1	Liftoff	exon	44889027	44889083	.	-	.	ID=exon-XM_017321626.3-5;Parent=rna-XM_017321626.3;Dbxref=GeneID:320127,GenBank:XM_017321626.3,MGI:MGI:2443430;gbkey=mRNA;gene=Dgki;product=diacylglycerol kinase%2C iota%2C transcript variant X3;transcript_id=XM_017321626.3;extra_copy_number=0
CM058246.1	Liftoff	exon	44890331	44890405	.	-	.	ID=exon-XM_017321626.3-4;Parent=rna-XM_017321626.3;Dbxref=GeneID:320127,GenBank:XM_017321626.3,MGI:MGI:2443430;gbkey=mRNA;gene=Dgki;product=diacylglycerol kinase%2C iota%2C transcript variant X3;transcript_id=XM_017321626.3;extra_copy_number=0
CM058246.1	Liftoff	exon	44927039	44927134	.	-	.	ID=exon-XM_017321626.3-3;Parent=rna-XM_017321626.3;Dbxref=GeneID:320127,GenBank:XM_017321626.3,MGI:MGI:2443430;gbkey=mRNA;gene=Dgki;product=diacylglycerol kinase%2C iota%2C transcript variant X3;transcript_id=XM_017321626.3;extra_copy_number=0
CM058246.1	Liftoff	exon	44942330	44942438	.	-	.	ID=exon-XM_017321626.3-2;Parent=rna-XM_017321626.3;Dbxref=GeneID:320127,GenBank:XM_017321626.3,MGI:MGI:2443430;gbkey=mRNA;gene=Dgki;product=diacylglycerol kinase%2C iota%2C transcript variant X3;transcript_id=XM_017321626.3;extra_copy_number=0
CM058246.1	Liftoff	exon	45094907	45099445	.	-	.	ID=exon-XM_017321626.3-1;Parent=rna-XM_017321626.3;Dbxref=GeneID:320127,GenBank:XM_017321626.3,MGI:MGI:2443430;gbkey=mRNA;gene=Dgki;product=diacylglycerol kinase%2C iota%2C transcript variant X3;transcript_id=XM_017321626.3;extra_copy_number=0
CM058246.1	Liftoff	CDS	44640116	44640232	.	-	.	ID=cds-XP_017177115.1;Parent=rna-XM_017321626.3;Dbxref=GeneID:320127,GenBank:XP_017177115.1,MGI:MGI:2443430;Name=XP_017177115.1;gbkey=CDS;gene=Dgki;product=diacylglycerol kinase iota isoform X3;protein_id=XP_017177115.1;extra_copy_number=0
CM058246.1	Liftoff	CDS	44643602	44643701	.	-	.	ID=cds-XP_017177115.1;Parent=rna-XM_017321626.3;Dbxref=GeneID:320127,GenBank:XP_017177115.1,MGI:MGI:2443430;Name=XP_017177115.1;gbkey=CDS;gene=Dgki;product=diacylglycerol kinase iota isoform X3;protein_id=XP_017177115.1;extra_copy_number=0
CM058246.1	Liftoff	CDS	44645256	44645292	.	-	.	ID=cds-XP_017177115.1;Parent=rna-XM_017321626.3;Dbxref=GeneID:320127,GenBank:XP_017177115.1,MGI:MGI:2443430;Name=XP_017177115.1;gbkey=CDS;gene=Dgki;product=diacylglycerol kinase iota isoform X3;protein_id=XP_017177115.1;extra_copy_number=0
CM058246.1	Liftoff	CDS	44655108	44655228	.	-	.	ID=cds-XP_017177115.1;Parent=rna-XM_017321626.3;Dbxref=GeneID:320127,GenBank:XP_017177115.1,MGI:MGI:2443430;Name=XP_017177115.1;gbkey=CDS;gene=Dgki;product=diacylglycerol kinase iota isoform X3;protein_id=XP_017177115.1;extra_copy_number=0
CM058246.1	Liftoff	CDS	44658543	44658580	.	-	.	ID=cds-XP_017177115.1;Parent=rna-XM_017321626.3;Dbxref=GeneID:320127,GenBank:XP_017177115.1,MGI:MGI:2443430;Name=XP_017177115.1;gbkey=CDS;gene=Dgki;product=diacylglycerol kinase iota isoform X3;protein_id=XP_017177115.1;extra_copy_number=0
CM058246.1	Liftoff	CDS	44687533	44687558	.	-	.	ID=cds-XP_017177115.1;Parent=rna-XM_017321626.3;Dbxref=GeneID:320127,GenBank:XP_017177115.1,MGI:MGI:2443430;Name=XP_017177115.1;gbkey=CDS;gene=Dgki;product=diacylglycerol kinase iota isoform X3;protein_id=XP_017177115.1;extra_copy_number=0
CM058246.1	Liftoff	CDS	44706390	44706506	.	-	.	ID=cds-XP_017177115.1;Parent=rna-XM_017321626.3;Dbxref=GeneID:320127,GenBank:XP_017177115.1,MGI:MGI:2443430;Name=XP_017177115.1;gbkey=CDS;gene=Dgki;product=diacylglycerol kinase iota isoform X3;protein_id=XP_017177115.1;extra_copy_number=0
CM058246.1	Liftoff	CDS	44708139	44708266	.	-	.	ID=cds-XP_017177115.1;Parent=rna-XM_017321626.3;Dbxref=GeneID:320127,GenBank:XP_017177115.1,MGI:MGI:2443430;Name=XP_017177115.1;gbkey=CDS;gene=Dgki;product=diacylglycerol kinase iota isoform X3;protein_id=XP_017177115.1;extra_copy_number=0
CM058246.1	Liftoff	CDS	44709180	44709220	.	-	.	ID=cds-XP_017177115.1;Parent=rna-XM_017321626.3;Dbxref=GeneID:320127,GenBank:XP_017177115.1,MGI:MGI:2443430;Name=XP_017177115.1;gbkey=CDS;gene=Dgki;product=diacylglycerol kinase iota isoform X3;protein_id=XP_017177115.1;extra_copy_number=0
CM058246.1	Liftoff	CDS	44713113	44713182	.	-	.	ID=cds-XP_017177115.1;Parent=rna-XM_017321626.3;Dbxref=GeneID:320127,GenBank:XP_017177115.1,MGI:MGI:2443430;Name=XP_017177115.1;gbkey=CDS;gene=Dgki;product=diacylglycerol kinase iota isoform X3;protein_id=XP_017177115.1;extra_copy_number=0
CM058246.1	Liftoff	CDS	44730086	44730165	.	-	.	ID=cds-XP_017177115.1;Parent=rna-XM_017321626.3;Dbxref=GeneID:320127,GenBank:XP_017177115.1,MGI:MGI:2443430;Name=XP_017177115.1;gbkey=CDS;gene=Dgki;product=diacylglycerol kinase iota isoform X3;protein_id=XP_017177115.1;extra_copy_number=0
CM058246.1	Liftoff	CDS	44767914	44768014	.	-	.	ID=cds-XP_017177115.1;Parent=rna-XM_017321626.3;Dbxref=GeneID:320127,GenBank:XP_017177115.1,MGI:MGI:2443430;Name=XP_017177115.1;gbkey=CDS;gene=Dgki;product=diacylglycerol kinase iota isoform X3;protein_id=XP_017177115.1;extra_copy_number=0
CM058246.1	Liftoff	CDS	44787628	44787690	.	-	.	ID=cds-XP_017177115.1;Parent=rna-XM_017321626.3;Dbxref=GeneID:320127,GenBank:XP_017177115.1,MGI:MGI:2443430;Name=XP_017177115.1;gbkey=CDS;gene=Dgki;product=diacylglycerol kinase iota isoform X3;protein_id=XP_017177115.1;extra_copy_number=0
CM058246.1	Liftoff	CDS	44792813	44793012	.	-	.	ID=cds-XP_017177115.1;Parent=rna-XM_017321626.3;Dbxref=GeneID:320127,GenBank:XP_017177115.1,MGI:MGI:2443430;Name=XP_017177115.1;gbkey=CDS;gene=Dgki;product=diacylglycerol kinase iota isoform X3;protein_id=XP_017177115.1;extra_copy_number=0
CM058246.1	Liftoff	CDS	44805647	44805758	.	-	.	ID=cds-XP_017177115.1;Parent=rna-XM_017321626.3;Dbxref=GeneID:320127,GenBank:XP_017177115.1,MGI:MGI:2443430;Name=XP_017177115.1;gbkey=CDS;gene=Dgki;product=diacylglycerol kinase iota isoform X3;protein_id=XP_017177115.1;extra_copy_number=0
CM058246.1	Liftoff	CDS	44809381	44809454	.	-	.	ID=cds-XP_017177115.1;Parent=rna-XM_017321626.3;Dbxref=GeneID:320127,GenBank:XP_017177115.1,MGI:MGI:2443430;Name=XP_017177115.1;gbkey=CDS;gene=Dgki;product=diacylglycerol kinase iota isoform X3;protein_id=XP_017177115.1;extra_copy_number=0
CM058246.1	Liftoff	CDS	44812692	44812754	.	-	.	ID=cds-XP_017177115.1;Parent=rna-XM_017321626.3;Dbxref=GeneID:320127,GenBank:XP_017177115.1,MGI:MGI:2443430;Name=XP_017177115.1;gbkey=CDS;gene=Dgki;product=diacylglycerol kinase iota isoform X3;protein_id=XP_017177115.1;extra_copy_number=0
CM058246.1	Liftoff	CDS	44813986	44814041	.	-	.	ID=cds-XP_017177115.1;Parent=rna-XM_017321626.3;Dbxref=GeneID:320127,GenBank:XP_017177115.1,MGI:MGI:2443430;Name=XP_017177115.1;gbkey=CDS;gene=Dgki;product=diacylglycerol kinase iota isoform X3;protein_id=XP_017177115.1;extra_copy_number=0
CM058246.1	Liftoff	CDS	44822539	44822617	.	-	.	ID=cds-XP_017177115.1;Parent=rna-XM_017321626.3;Dbxref=GeneID:320127,GenBank:XP_017177115.1,MGI:MGI:2443430;Name=XP_017177115.1;gbkey=CDS;gene=Dgki;product=diacylglycerol kinase iota isoform X3;protein_id=XP_017177115.1;extra_copy_number=0
CM058246.1	Liftoff	CDS	44825639	44825776	.	-	.	ID=cds-XP_017177115.1;Parent=rna-XM_017321626.3;Dbxref=GeneID:320127,GenBank:XP_017177115.1,MGI:MGI:2443430;Name=XP_017177115.1;gbkey=CDS;gene=Dgki;product=diacylglycerol kinase iota isoform X3;protein_id=XP_017177115.1;extra_copy_number=0
CM058246.1	Liftoff	CDS	44827360	44827473	.	-	.	ID=cds-XP_017177115.1;Parent=rna-XM_017321626.3;Dbxref=GeneID:320127,GenBank:XP_017177115.1,MGI:MGI:2443430;Name=XP_017177115.1;gbkey=CDS;gene=Dgki;product=diacylglycerol kinase iota isoform X3;protein_id=XP_017177115.1;extra_copy_number=0
CM058246.1	Liftoff	CDS	44840896	44840956	.	-	.	ID=cds-XP_017177115.1;Parent=rna-XM_017321626.3;Dbxref=GeneID:320127,GenBank:XP_017177115.1,MGI:MGI:2443430;Name=XP_017177115.1;gbkey=CDS;gene=Dgki;product=diacylglycerol kinase iota isoform X3;protein_id=XP_017177115.1;extra_copy_number=0
CM058246.1	Liftoff	CDS	44842946	44843028	.	-	.	ID=cds-XP_017177115.1;Parent=rna-XM_017321626.3;Dbxref=GeneID:320127,GenBank:XP_017177115.1,MGI:MGI:2443430;Name=XP_017177115.1;gbkey=CDS;gene=Dgki;product=diacylglycerol kinase iota isoform X3;protein_id=XP_017177115.1;extra_copy_number=0
CM058246.1	Liftoff	CDS	44850140	44850238	.	-	.	ID=cds-XP_017177115.1;Parent=rna-XM_017321626.3;Dbxref=GeneID:320127,GenBank:XP_017177115.1,MGI:MGI:2443430;Name=XP_017177115.1;gbkey=CDS;gene=Dgki;product=diacylglycerol kinase iota isoform X3;protein_id=XP_017177115.1;extra_copy_number=0
CM058246.1	Liftoff	CDS	44850732	44850806	.	-	.	ID=cds-XP_017177115.1;Parent=rna-XM_017321626.3;Dbxref=GeneID:320127,GenBank:XP_017177115.1,MGI:MGI:2443430;Name=XP_017177115.1;gbkey=CDS;gene=Dgki;product=diacylglycerol kinase iota isoform X3;protein_id=XP_017177115.1;extra_copy_number=0
CM058246.1	Liftoff	CDS	44851084	44851206	.	-	.	ID=cds-XP_017177115.1;Parent=rna-XM_017321626.3;Dbxref=GeneID:320127,GenBank:XP_017177115.1,MGI:MGI:2443430;Name=XP_017177115.1;gbkey=CDS;gene=Dgki;product=diacylglycerol kinase iota isoform X3;protein_id=XP_017177115.1;extra_copy_number=0
CM058246.1	Liftoff	CDS	44856675	44856791	.	-	.	ID=cds-XP_017177115.1;Parent=rna-XM_017321626.3;Dbxref=GeneID:320127,GenBank:XP_017177115.1,MGI:MGI:2443430;Name=XP_017177115.1;gbkey=CDS;gene=Dgki;product=diacylglycerol kinase iota isoform X3;protein_id=XP_017177115.1;extra_copy_number=0
CM058246.1	Liftoff	CDS	44860092	44860163	.	-	.	ID=cds-XP_017177115.1;Parent=rna-XM_017321626.3;Dbxref=GeneID:320127,GenBank:XP_017177115.1,MGI:MGI:2443430;Name=XP_017177115.1;gbkey=CDS;gene=Dgki;product=diacylglycerol kinase iota isoform X3;protein_id=XP_017177115.1;extra_copy_number=0
CM058246.1	Liftoff	CDS	44880405	44880470	.	-	.	ID=cds-XP_017177115.1;Parent=rna-XM_017321626.3;Dbxref=GeneID:320127,GenBank:XP_017177115.1,MGI:MGI:2443430;Name=XP_017177115.1;gbkey=CDS;gene=Dgki;product=diacylglycerol kinase iota isoform X3;protein_id=XP_017177115.1;extra_copy_number=0
CM058246.1	Liftoff	CDS	44889027	44889083	.	-	.	ID=cds-XP_017177115.1;Parent=rna-XM_017321626.3;Dbxref=GeneID:320127,GenBank:XP_017177115.1,MGI:MGI:2443430;Name=XP_017177115.1;gbkey=CDS;gene=Dgki;product=diacylglycerol kinase iota isoform X3;protein_id=XP_017177115.1;extra_copy_number=0
CM058246.1	Liftoff	CDS	44890331	44890405	.	-	.	ID=cds-XP_017177115.1;Parent=rna-XM_017321626.3;Dbxref=GeneID:320127,GenBank:XP_017177115.1,MGI:MGI:2443430;Name=XP_017177115.1;gbkey=CDS;gene=Dgki;product=diacylglycerol kinase iota isoform X3;protein_id=XP_017177115.1;extra_copy_number=0
CM058246.1	Liftoff	CDS	44927039	44927134	.	-	.	ID=cds-XP_017177115.1;Parent=rna-XM_017321626.3;Dbxref=GeneID:320127,GenBank:XP_017177115.1,MGI:MGI:2443430;Name=XP_017177115.1;gbkey=CDS;gene=Dgki;product=diacylglycerol kinase iota isoform X3;protein_id=XP_017177115.1;extra_copy_number=0
CM058246.1	Liftoff	CDS	44942330	44942438	.	-	.	ID=cds-XP_017177115.1;Parent=rna-XM_017321626.3;Dbxref=GeneID:320127,GenBank:XP_017177115.1,MGI:MGI:2443430;Name=XP_017177115.1;gbkey=CDS;gene=Dgki;product=diacylglycerol kinase iota isoform X3;protein_id=XP_017177115.1;extra_copy_number=0
CM058246.1	Liftoff	CDS	45094907	45095292	.	-	.	ID=cds-XP_017177115.1;Parent=rna-XM_017321626.3;Dbxref=GeneID:320127,GenBank:XP_017177115.1,MGI:MGI:2443430;Name=XP_017177115.1;gbkey=CDS;gene=Dgki;product=diacylglycerol kinase iota isoform X3;protein_id=XP_017177115.1;extra_copy_number=0
CM058246.1	Liftoff	mRNA	44630121	45099445	.	-	.	ID=rna-XM_017321627.3;Parent=gene-Dgki;Dbxref=GeneID:320127,GenBank:XM_017321627.3,MGI:MGI:2443430;Name=XM_017321627.3;gbkey=mRNA;gene=Dgki;model_evidence=Supporting evidence includes similarity to: 5 mRNAs%2C 3 ESTs%2C 1 Protein%2C 514 long SRA reads%2C and 89%25 coverage of the annotated genomic feature by RNAseq alignments%2C including 3 samples with support for all annotated introns;product=diacylglycerol kinase%2C iota%2C transcript variant X4;transcript_id=XM_017321627.3;matches_ref_protein=True;valid_ORF=True;extra_copy_number=0
CM058246.1	Liftoff	exon	44630121	44640232	.	-	.	ID=exon-XM_017321627.3-34;Parent=rna-XM_017321627.3;Dbxref=GeneID:320127,GenBank:XM_017321627.3,MGI:MGI:2443430;gbkey=mRNA;gene=Dgki;product=diacylglycerol kinase%2C iota%2C transcript variant X4;transcript_id=XM_017321627.3;extra_copy_number=0
CM058246.1	Liftoff	exon	44643602	44643701	.	-	.	ID=exon-XM_017321627.3-33;Parent=rna-XM_017321627.3;Dbxref=GeneID:320127,GenBank:XM_017321627.3,MGI:MGI:2443430;gbkey=mRNA;gene=Dgki;product=diacylglycerol kinase%2C iota%2C transcript variant X4;transcript_id=XM_017321627.3;extra_copy_number=0
CM058246.1	Liftoff	exon	44645256	44645292	.	-	.	ID=exon-XM_017321627.3-32;Parent=rna-XM_017321627.3;Dbxref=GeneID:320127,GenBank:XM_017321627.3,MGI:MGI:2443430;gbkey=mRNA;gene=Dgki;product=diacylglycerol kinase%2C iota%2C transcript variant X4;transcript_id=XM_017321627.3;extra_copy_number=0
CM058246.1	Liftoff	exon	44655108	44655228	.	-	.	ID=exon-XM_017321627.3-31;Parent=rna-XM_017321627.3;Dbxref=GeneID:320127,GenBank:XM_017321627.3,MGI:MGI:2443430;gbkey=mRNA;gene=Dgki;product=diacylglycerol kinase%2C iota%2C transcript variant X4;transcript_id=XM_017321627.3;extra_copy_number=0
CM058246.1	Liftoff	exon	44658543	44658580	.	-	.	ID=exon-XM_017321627.3-30;Parent=rna-XM_017321627.3;Dbxref=GeneID:320127,GenBank:XM_017321627.3,MGI:MGI:2443430;gbkey=mRNA;gene=Dgki;product=diacylglycerol kinase%2C iota%2C transcript variant X4;transcript_id=XM_017321627.3;extra_copy_number=0
CM058246.1	Liftoff	exon	44687533	44687558	.	-	.	ID=exon-XM_017321627.3-29;Parent=rna-XM_017321627.3;Dbxref=GeneID:320127,GenBank:XM_017321627.3,MGI:MGI:2443430;gbkey=mRNA;gene=Dgki;product=diacylglycerol kinase%2C iota%2C transcript variant X4;transcript_id=XM_017321627.3;extra_copy_number=0
CM058246.1	Liftoff	exon	44706390	44706506	.	-	.	ID=exon-XM_017321627.3-28;Parent=rna-XM_017321627.3;Dbxref=GeneID:320127,GenBank:XM_017321627.3,MGI:MGI:2443430;gbkey=mRNA;gene=Dgki;product=diacylglycerol kinase%2C iota%2C transcript variant X4;transcript_id=XM_017321627.3;extra_copy_number=0
CM058246.1	Liftoff	exon	44708139	44708266	.	-	.	ID=exon-XM_017321627.3-27;Parent=rna-XM_017321627.3;Dbxref=GeneID:320127,GenBank:XM_017321627.3,MGI:MGI:2443430;gbkey=mRNA;gene=Dgki;product=diacylglycerol kinase%2C iota%2C transcript variant X4;transcript_id=XM_017321627.3;extra_copy_number=0
CM058246.1	Liftoff	exon	44709180	44709220	.	-	.	ID=exon-XM_017321627.3-26;Parent=rna-XM_017321627.3;Dbxref=GeneID:320127,GenBank:XM_017321627.3,MGI:MGI:2443430;gbkey=mRNA;gene=Dgki;product=diacylglycerol kinase%2C iota%2C transcript variant X4;transcript_id=XM_017321627.3;extra_copy_number=0
CM058246.1	Liftoff	exon	44713113	44713182	.	-	.	ID=exon-XM_017321627.3-25;Parent=rna-XM_017321627.3;Dbxref=GeneID:320127,GenBank:XM_017321627.3,MGI:MGI:2443430;gbkey=mRNA;gene=Dgki;product=diacylglycerol kinase%2C iota%2C transcript variant X4;transcript_id=XM_017321627.3;extra_copy_number=0
CM058246.1	Liftoff	exon	44727402	44727446	.	-	.	ID=exon-XM_017321627.3-24;Parent=rna-XM_017321627.3;Dbxref=GeneID:320127,GenBank:XM_017321627.3,MGI:MGI:2443430;gbkey=mRNA;gene=Dgki;product=diacylglycerol kinase%2C iota%2C transcript variant X4;transcript_id=XM_017321627.3;extra_copy_number=0
CM058246.1	Liftoff	exon	44730086	44730165	.	-	.	ID=exon-XM_017321627.3-23;Parent=rna-XM_017321627.3;Dbxref=GeneID:320127,GenBank:XM_017321627.3,MGI:MGI:2443430;gbkey=mRNA;gene=Dgki;product=diacylglycerol kinase%2C iota%2C transcript variant X4;transcript_id=XM_017321627.3;extra_copy_number=0
CM058246.1	Liftoff	exon	44767914	44768014	.	-	.	ID=exon-XM_017321627.3-22;Parent=rna-XM_017321627.3;Dbxref=GeneID:320127,GenBank:XM_017321627.3,MGI:MGI:2443430;gbkey=mRNA;gene=Dgki;product=diacylglycerol kinase%2C iota%2C transcript variant X4;transcript_id=XM_017321627.3;extra_copy_number=0
CM058246.1	Liftoff	exon	44792813	44793012	.	-	.	ID=exon-XM_017321627.3-21;Parent=rna-XM_017321627.3;Dbxref=GeneID:320127,GenBank:XM_017321627.3,MGI:MGI:2443430;gbkey=mRNA;gene=Dgki;product=diacylglycerol kinase%2C iota%2C transcript variant X4;transcript_id=XM_017321627.3;extra_copy_number=0
CM058246.1	Liftoff	exon	44805647	44805758	.	-	.	ID=exon-XM_017321627.3-20;Parent=rna-XM_017321627.3;Dbxref=GeneID:320127,GenBank:XM_017321627.3,MGI:MGI:2443430;gbkey=mRNA;gene=Dgki;product=diacylglycerol kinase%2C iota%2C transcript variant X4;transcript_id=XM_017321627.3;extra_copy_number=0
CM058246.1	Liftoff	exon	44809381	44809454	.	-	.	ID=exon-XM_017321627.3-19;Parent=rna-XM_017321627.3;Dbxref=GeneID:320127,GenBank:XM_017321627.3,MGI:MGI:2443430;gbkey=mRNA;gene=Dgki;product=diacylglycerol kinase%2C iota%2C transcript variant X4;transcript_id=XM_017321627.3;extra_copy_number=0
CM058246.1	Liftoff	exon	44812692	44812754	.	-	.	ID=exon-XM_017321627.3-18;Parent=rna-XM_017321627.3;Dbxref=GeneID:320127,GenBank:XM_017321627.3,MGI:MGI:2443430;gbkey=mRNA;gene=Dgki;product=diacylglycerol kinase%2C iota%2C transcript variant X4;transcript_id=XM_017321627.3;extra_copy_number=0
CM058246.1	Liftoff	exon	44813986	44814041	.	-	.	ID=exon-XM_017321627.3-17;Parent=rna-XM_017321627.3;Dbxref=GeneID:320127,GenBank:XM_017321627.3,MGI:MGI:2443430;gbkey=mRNA;gene=Dgki;product=diacylglycerol kinase%2C iota%2C transcript variant X4;transcript_id=XM_017321627.3;extra_copy_number=0
CM058246.1	Liftoff	exon	44822539	44822617	.	-	.	ID=exon-XM_017321627.3-16;Parent=rna-XM_017321627.3;Dbxref=GeneID:320127,GenBank:XM_017321627.3,MGI:MGI:2443430;gbkey=mRNA;gene=Dgki;product=diacylglycerol kinase%2C iota%2C transcript variant X4;transcript_id=XM_017321627.3;extra_copy_number=0
CM058246.1	Liftoff	exon	44825639	44825776	.	-	.	ID=exon-XM_017321627.3-15;Parent=rna-XM_017321627.3;Dbxref=GeneID:320127,GenBank:XM_017321627.3,MGI:MGI:2443430;gbkey=mRNA;gene=Dgki;product=diacylglycerol kinase%2C iota%2C transcript variant X4;transcript_id=XM_017321627.3;extra_copy_number=0
CM058246.1	Liftoff	exon	44827360	44827473	.	-	.	ID=exon-XM_017321627.3-14;Parent=rna-XM_017321627.3;Dbxref=GeneID:320127,GenBank:XM_017321627.3,MGI:MGI:2443430;gbkey=mRNA;gene=Dgki;product=diacylglycerol kinase%2C iota%2C transcript variant X4;transcript_id=XM_017321627.3;extra_copy_number=0
CM058246.1	Liftoff	exon	44840896	44840956	.	-	.	ID=exon-XM_017321627.3-13;Parent=rna-XM_017321627.3;Dbxref=GeneID:320127,GenBank:XM_017321627.3,MGI:MGI:2443430;gbkey=mRNA;gene=Dgki;product=diacylglycerol kinase%2C iota%2C transcript variant X4;transcript_id=XM_017321627.3;extra_copy_number=0
CM058246.1	Liftoff	exon	44842946	44843028	.	-	.	ID=exon-XM_017321627.3-12;Parent=rna-XM_017321627.3;Dbxref=GeneID:320127,GenBank:XM_017321627.3,MGI:MGI:2443430;gbkey=mRNA;gene=Dgki;product=diacylglycerol kinase%2C iota%2C transcript variant X4;transcript_id=XM_017321627.3;extra_copy_number=0
CM058246.1	Liftoff	exon	44850140	44850238	.	-	.	ID=exon-XM_017321627.3-11;Parent=rna-XM_017321627.3;Dbxref=GeneID:320127,GenBank:XM_017321627.3,MGI:MGI:2443430;gbkey=mRNA;gene=Dgki;product=diacylglycerol kinase%2C iota%2C transcript variant X4;transcript_id=XM_017321627.3;extra_copy_number=0
CM058246.1	Liftoff	exon	44850732	44850806	.	-	.	ID=exon-XM_017321627.3-10;Parent=rna-XM_017321627.3;Dbxref=GeneID:320127,GenBank:XM_017321627.3,MGI:MGI:2443430;gbkey=mRNA;gene=Dgki;product=diacylglycerol kinase%2C iota%2C transcript variant X4;transcript_id=XM_017321627.3;extra_copy_number=0
CM058246.1	Liftoff	exon	44851084	44851206	.	-	.	ID=exon-XM_017321627.3-9;Parent=rna-XM_017321627.3;Dbxref=GeneID:320127,GenBank:XM_017321627.3,MGI:MGI:2443430;gbkey=mRNA;gene=Dgki;product=diacylglycerol kinase%2C iota%2C transcript variant X4;transcript_id=XM_017321627.3;extra_copy_number=0
CM058246.1	Liftoff	exon	44856675	44856791	.	-	.	ID=exon-XM_017321627.3-8;Parent=rna-XM_017321627.3;Dbxref=GeneID:320127,GenBank:XM_017321627.3,MGI:MGI:2443430;gbkey=mRNA;gene=Dgki;product=diacylglycerol kinase%2C iota%2C transcript variant X4;transcript_id=XM_017321627.3;extra_copy_number=0
CM058246.1	Liftoff	exon	44860092	44860163	.	-	.	ID=exon-XM_017321627.3-7;Parent=rna-XM_017321627.3;Dbxref=GeneID:320127,GenBank:XM_017321627.3,MGI:MGI:2443430;gbkey=mRNA;gene=Dgki;product=diacylglycerol kinase%2C iota%2C transcript variant X4;transcript_id=XM_017321627.3;extra_copy_number=0
CM058246.1	Liftoff	exon	44880405	44880470	.	-	.	ID=exon-XM_017321627.3-6;Parent=rna-XM_017321627.3;Dbxref=GeneID:320127,GenBank:XM_017321627.3,MGI:MGI:2443430;gbkey=mRNA;gene=Dgki;product=diacylglycerol kinase%2C iota%2C transcript variant X4;transcript_id=XM_017321627.3;extra_copy_number=0
CM058246.1	Liftoff	exon	44889027	44889083	.	-	.	ID=exon-XM_017321627.3-5;Parent=rna-XM_017321627.3;Dbxref=GeneID:320127,GenBank:XM_017321627.3,MGI:MGI:2443430;gbkey=mRNA;gene=Dgki;product=diacylglycerol kinase%2C iota%2C transcript variant X4;transcript_id=XM_017321627.3;extra_copy_number=0
CM058246.1	Liftoff	exon	44890331	44890405	.	-	.	ID=exon-XM_017321627.3-4;Parent=rna-XM_017321627.3;Dbxref=GeneID:320127,GenBank:XM_017321627.3,MGI:MGI:2443430;gbkey=mRNA;gene=Dgki;product=diacylglycerol kinase%2C iota%2C transcript variant X4;transcript_id=XM_017321627.3;extra_copy_number=0
CM058246.1	Liftoff	exon	44927039	44927134	.	-	.	ID=exon-XM_017321627.3-3;Parent=rna-XM_017321627.3;Dbxref=GeneID:320127,GenBank:XM_017321627.3,MGI:MGI:2443430;gbkey=mRNA;gene=Dgki;product=diacylglycerol kinase%2C iota%2C transcript variant X4;transcript_id=XM_017321627.3;extra_copy_number=0
CM058246.1	Liftoff	exon	44942330	44942438	.	-	.	ID=exon-XM_017321627.3-2;Parent=rna-XM_017321627.3;Dbxref=GeneID:320127,GenBank:XM_017321627.3,MGI:MGI:2443430;gbkey=mRNA;gene=Dgki;product=diacylglycerol kinase%2C iota%2C transcript variant X4;transcript_id=XM_017321627.3;extra_copy_number=0
CM058246.1	Liftoff	exon	45094907	45099445	.	-	.	ID=exon-XM_017321627.3-1;Parent=rna-XM_017321627.3;Dbxref=GeneID:320127,GenBank:XM_017321627.3,MGI:MGI:2443430;gbkey=mRNA;gene=Dgki;product=diacylglycerol kinase%2C iota%2C transcript variant X4;transcript_id=XM_017321627.3;extra_copy_number=0
CM058246.1	Liftoff	CDS	44640116	44640232	.	-	.	ID=cds-XP_017177116.1;Parent=rna-XM_017321627.3;Dbxref=GeneID:320127,GenBank:XP_017177116.1,MGI:MGI:2443430;Name=XP_017177116.1;gbkey=CDS;gene=Dgki;product=diacylglycerol kinase iota isoform X4;protein_id=XP_017177116.1;extra_copy_number=0
CM058246.1	Liftoff	CDS	44643602	44643701	.	-	.	ID=cds-XP_017177116.1;Parent=rna-XM_017321627.3;Dbxref=GeneID:320127,GenBank:XP_017177116.1,MGI:MGI:2443430;Name=XP_017177116.1;gbkey=CDS;gene=Dgki;product=diacylglycerol kinase iota isoform X4;protein_id=XP_017177116.1;extra_copy_number=0
CM058246.1	Liftoff	CDS	44645256	44645292	.	-	.	ID=cds-XP_017177116.1;Parent=rna-XM_017321627.3;Dbxref=GeneID:320127,GenBank:XP_017177116.1,MGI:MGI:2443430;Name=XP_017177116.1;gbkey=CDS;gene=Dgki;product=diacylglycerol kinase iota isoform X4;protein_id=XP_017177116.1;extra_copy_number=0
CM058246.1	Liftoff	CDS	44655108	44655228	.	-	.	ID=cds-XP_017177116.1;Parent=rna-XM_017321627.3;Dbxref=GeneID:320127,GenBank:XP_017177116.1,MGI:MGI:2443430;Name=XP_017177116.1;gbkey=CDS;gene=Dgki;product=diacylglycerol kinase iota isoform X4;protein_id=XP_017177116.1;extra_copy_number=0
CM058246.1	Liftoff	CDS	44658543	44658580	.	-	.	ID=cds-XP_017177116.1;Parent=rna-XM_017321627.3;Dbxref=GeneID:320127,GenBank:XP_017177116.1,MGI:MGI:2443430;Name=XP_017177116.1;gbkey=CDS;gene=Dgki;product=diacylglycerol kinase iota isoform X4;protein_id=XP_017177116.1;extra_copy_number=0
CM058246.1	Liftoff	CDS	44687533	44687558	.	-	.	ID=cds-XP_017177116.1;Parent=rna-XM_017321627.3;Dbxref=GeneID:320127,GenBank:XP_017177116.1,MGI:MGI:2443430;Name=XP_017177116.1;gbkey=CDS;gene=Dgki;product=diacylglycerol kinase iota isoform X4;protein_id=XP_017177116.1;extra_copy_number=0
CM058246.1	Liftoff	CDS	44706390	44706506	.	-	.	ID=cds-XP_017177116.1;Parent=rna-XM_017321627.3;Dbxref=GeneID:320127,GenBank:XP_017177116.1,MGI:MGI:2443430;Name=XP_017177116.1;gbkey=CDS;gene=Dgki;product=diacylglycerol kinase iota isoform X4;protein_id=XP_017177116.1;extra_copy_number=0
CM058246.1	Liftoff	CDS	44708139	44708266	.	-	.	ID=cds-XP_017177116.1;Parent=rna-XM_017321627.3;Dbxref=GeneID:320127,GenBank:XP_017177116.1,MGI:MGI:2443430;Name=XP_017177116.1;gbkey=CDS;gene=Dgki;product=diacylglycerol kinase iota isoform X4;protein_id=XP_017177116.1;extra_copy_number=0
CM058246.1	Liftoff	CDS	44709180	44709220	.	-	.	ID=cds-XP_017177116.1;Parent=rna-XM_017321627.3;Dbxref=GeneID:320127,GenBank:XP_017177116.1,MGI:MGI:2443430;Name=XP_017177116.1;gbkey=CDS;gene=Dgki;product=diacylglycerol kinase iota isoform X4;protein_id=XP_017177116.1;extra_copy_number=0
CM058246.1	Liftoff	CDS	44713113	44713182	.	-	.	ID=cds-XP_017177116.1;Parent=rna-XM_017321627.3;Dbxref=GeneID:320127,GenBank:XP_017177116.1,MGI:MGI:2443430;Name=XP_017177116.1;gbkey=CDS;gene=Dgki;product=diacylglycerol kinase iota isoform X4;protein_id=XP_017177116.1;extra_copy_number=0
CM058246.1	Liftoff	CDS	44727402	44727446	.	-	.	ID=cds-XP_017177116.1;Parent=rna-XM_017321627.3;Dbxref=GeneID:320127,GenBank:XP_017177116.1,MGI:MGI:2443430;Name=XP_017177116.1;gbkey=CDS;gene=Dgki;product=diacylglycerol kinase iota isoform X4;protein_id=XP_017177116.1;extra_copy_number=0
CM058246.1	Liftoff	CDS	44730086	44730165	.	-	.	ID=cds-XP_017177116.1;Parent=rna-XM_017321627.3;Dbxref=GeneID:320127,GenBank:XP_017177116.1,MGI:MGI:2443430;Name=XP_017177116.1;gbkey=CDS;gene=Dgki;product=diacylglycerol kinase iota isoform X4;protein_id=XP_017177116.1;extra_copy_number=0
CM058246.1	Liftoff	CDS	44767914	44768014	.	-	.	ID=cds-XP_017177116.1;Parent=rna-XM_017321627.3;Dbxref=GeneID:320127,GenBank:XP_017177116.1,MGI:MGI:2443430;Name=XP_017177116.1;gbkey=CDS;gene=Dgki;product=diacylglycerol kinase iota isoform X4;protein_id=XP_017177116.1;extra_copy_number=0
CM058246.1	Liftoff	CDS	44792813	44793012	.	-	.	ID=cds-XP_017177116.1;Parent=rna-XM_017321627.3;Dbxref=GeneID:320127,GenBank:XP_017177116.1,MGI:MGI:2443430;Name=XP_017177116.1;gbkey=CDS;gene=Dgki;product=diacylglycerol kinase iota isoform X4;protein_id=XP_017177116.1;extra_copy_number=0
CM058246.1	Liftoff	CDS	44805647	44805758	.	-	.	ID=cds-XP_017177116.1;Parent=rna-XM_017321627.3;Dbxref=GeneID:320127,GenBank:XP_017177116.1,MGI:MGI:2443430;Name=XP_017177116.1;gbkey=CDS;gene=Dgki;product=diacylglycerol kinase iota isoform X4;protein_id=XP_017177116.1;extra_copy_number=0
CM058246.1	Liftoff	CDS	44809381	44809454	.	-	.	ID=cds-XP_017177116.1;Parent=rna-XM_017321627.3;Dbxref=GeneID:320127,GenBank:XP_017177116.1,MGI:MGI:2443430;Name=XP_017177116.1;gbkey=CDS;gene=Dgki;product=diacylglycerol kinase iota isoform X4;protein_id=XP_017177116.1;extra_copy_number=0
CM058246.1	Liftoff	CDS	44812692	44812754	.	-	.	ID=cds-XP_017177116.1;Parent=rna-XM_017321627.3;Dbxref=GeneID:320127,GenBank:XP_017177116.1,MGI:MGI:2443430;Name=XP_017177116.1;gbkey=CDS;gene=Dgki;product=diacylglycerol kinase iota isoform X4;protein_id=XP_017177116.1;extra_copy_number=0
CM058246.1	Liftoff	CDS	44813986	44814041	.	-	.	ID=cds-XP_017177116.1;Parent=rna-XM_017321627.3;Dbxref=GeneID:320127,GenBank:XP_017177116.1,MGI:MGI:2443430;Name=XP_017177116.1;gbkey=CDS;gene=Dgki;product=diacylglycerol kinase iota isoform X4;protein_id=XP_017177116.1;extra_copy_number=0
CM058246.1	Liftoff	CDS	44822539	44822617	.	-	.	ID=cds-XP_017177116.1;Parent=rna-XM_017321627.3;Dbxref=GeneID:320127,GenBank:XP_017177116.1,MGI:MGI:2443430;Name=XP_017177116.1;gbkey=CDS;gene=Dgki;product=diacylglycerol kinase iota isoform X4;protein_id=XP_017177116.1;extra_copy_number=0
CM058246.1	Liftoff	CDS	44825639	44825776	.	-	.	ID=cds-XP_017177116.1;Parent=rna-XM_017321627.3;Dbxref=GeneID:320127,GenBank:XP_017177116.1,MGI:MGI:2443430;Name=XP_017177116.1;gbkey=CDS;gene=Dgki;product=diacylglycerol kinase iota isoform X4;protein_id=XP_017177116.1;extra_copy_number=0
CM058246.1	Liftoff	CDS	44827360	44827473	.	-	.	ID=cds-XP_017177116.1;Parent=rna-XM_017321627.3;Dbxref=GeneID:320127,GenBank:XP_017177116.1,MGI:MGI:2443430;Name=XP_017177116.1;gbkey=CDS;gene=Dgki;product=diacylglycerol kinase iota isoform X4;protein_id=XP_017177116.1;extra_copy_number=0
CM058246.1	Liftoff	CDS	44840896	44840956	.	-	.	ID=cds-XP_017177116.1;Parent=rna-XM_017321627.3;Dbxref=GeneID:320127,GenBank:XP_017177116.1,MGI:MGI:2443430;Name=XP_017177116.1;gbkey=CDS;gene=Dgki;product=diacylglycerol kinase iota isoform X4;protein_id=XP_017177116.1;extra_copy_number=0
CM058246.1	Liftoff	CDS	44842946	44843028	.	-	.	ID=cds-XP_017177116.1;Parent=rna-XM_017321627.3;Dbxref=GeneID:320127,GenBank:XP_017177116.1,MGI:MGI:2443430;Name=XP_017177116.1;gbkey=CDS;gene=Dgki;product=diacylglycerol kinase iota isoform X4;protein_id=XP_017177116.1;extra_copy_number=0
CM058246.1	Liftoff	CDS	44850140	44850238	.	-	.	ID=cds-XP_017177116.1;Parent=rna-XM_017321627.3;Dbxref=GeneID:320127,GenBank:XP_017177116.1,MGI:MGI:2443430;Name=XP_017177116.1;gbkey=CDS;gene=Dgki;product=diacylglycerol kinase iota isoform X4;protein_id=XP_017177116.1;extra_copy_number=0
CM058246.1	Liftoff	CDS	44850732	44850806	.	-	.	ID=cds-XP_017177116.1;Parent=rna-XM_017321627.3;Dbxref=GeneID:320127,GenBank:XP_017177116.1,MGI:MGI:2443430;Name=XP_017177116.1;gbkey=CDS;gene=Dgki;product=diacylglycerol kinase iota isoform X4;protein_id=XP_017177116.1;extra_copy_number=0
CM058246.1	Liftoff	CDS	44851084	44851206	.	-	.	ID=cds-XP_017177116.1;Parent=rna-XM_017321627.3;Dbxref=GeneID:320127,GenBank:XP_017177116.1,MGI:MGI:2443430;Name=XP_017177116.1;gbkey=CDS;gene=Dgki;product=diacylglycerol kinase iota isoform X4;protein_id=XP_017177116.1;extra_copy_number=0
CM058246.1	Liftoff	CDS	44856675	44856791	.	-	.	ID=cds-XP_017177116.1;Parent=rna-XM_017321627.3;Dbxref=GeneID:320127,GenBank:XP_017177116.1,MGI:MGI:2443430;Name=XP_017177116.1;gbkey=CDS;gene=Dgki;product=diacylglycerol kinase iota isoform X4;protein_id=XP_017177116.1;extra_copy_number=0
CM058246.1	Liftoff	CDS	44860092	44860163	.	-	.	ID=cds-XP_017177116.1;Parent=rna-XM_017321627.3;Dbxref=GeneID:320127,GenBank:XP_017177116.1,MGI:MGI:2443430;Name=XP_017177116.1;gbkey=CDS;gene=Dgki;product=diacylglycerol kinase iota isoform X4;protein_id=XP_017177116.1;extra_copy_number=0
CM058246.1	Liftoff	CDS	44880405	44880470	.	-	.	ID=cds-XP_017177116.1;Parent=rna-XM_017321627.3;Dbxref=GeneID:320127,GenBank:XP_017177116.1,MGI:MGI:2443430;Name=XP_017177116.1;gbkey=CDS;gene=Dgki;product=diacylglycerol kinase iota isoform X4;protein_id=XP_017177116.1;extra_copy_number=0
CM058246.1	Liftoff	CDS	44889027	44889083	.	-	.	ID=cds-XP_017177116.1;Parent=rna-XM_017321627.3;Dbxref=GeneID:320127,GenBank:XP_017177116.1,MGI:MGI:2443430;Name=XP_017177116.1;gbkey=CDS;gene=Dgki;product=diacylglycerol kinase iota isoform X4;protein_id=XP_017177116.1;extra_copy_number=0
CM058246.1	Liftoff	CDS	44890331	44890405	.	-	.	ID=cds-XP_017177116.1;Parent=rna-XM_017321627.3;Dbxref=GeneID:320127,GenBank:XP_017177116.1,MGI:MGI:2443430;Name=XP_017177116.1;gbkey=CDS;gene=Dgki;product=diacylglycerol kinase iota isoform X4;protein_id=XP_017177116.1;extra_copy_number=0
CM058246.1	Liftoff	CDS	44927039	44927134	.	-	.	ID=cds-XP_017177116.1;Parent=rna-XM_017321627.3;Dbxref=GeneID:320127,GenBank:XP_017177116.1,MGI:MGI:2443430;Name=XP_017177116.1;gbkey=CDS;gene=Dgki;product=diacylglycerol kinase iota isoform X4;protein_id=XP_017177116.1;extra_copy_number=0
CM058246.1	Liftoff	CDS	44942330	44942438	.	-	.	ID=cds-XP_017177116.1;Parent=rna-XM_017321627.3;Dbxref=GeneID:320127,GenBank:XP_017177116.1,MGI:MGI:2443430;Name=XP_017177116.1;gbkey=CDS;gene=Dgki;product=diacylglycerol kinase iota isoform X4;protein_id=XP_017177116.1;extra_copy_number=0
CM058246.1	Liftoff	CDS	45094907	45095292	.	-	.	ID=cds-XP_017177116.1;Parent=rna-XM_017321627.3;Dbxref=GeneID:320127,GenBank:XP_017177116.1,MGI:MGI:2443430;Name=XP_017177116.1;gbkey=CDS;gene=Dgki;product=diacylglycerol kinase iota isoform X4;protein_id=XP_017177116.1;extra_copy_number=0
CM058246.1	Liftoff	mRNA	44630121	45099445	.	-	.	ID=rna-XM_017321628.3;Parent=gene-Dgki;Dbxref=GeneID:320127,GenBank:XM_017321628.3,MGI:MGI:2443430;Name=XM_017321628.3;gbkey=mRNA;gene=Dgki;model_evidence=Supporting evidence includes similarity to: 5 mRNAs%2C 3 ESTs%2C 1 Protein%2C 509 long SRA reads%2C and 89%25 coverage of the annotated genomic feature by RNAseq alignments%2C including 3 samples with support for all annotated introns;product=diacylglycerol kinase%2C iota%2C transcript variant X5;transcript_id=XM_017321628.3;matches_ref_protein=True;valid_ORF=True;extra_copy_number=0
CM058246.1	Liftoff	exon	44630121	44640232	.	-	.	ID=exon-XM_017321628.3-34;Parent=rna-XM_017321628.3;Dbxref=GeneID:320127,GenBank:XM_017321628.3,MGI:MGI:2443430;gbkey=mRNA;gene=Dgki;product=diacylglycerol kinase%2C iota%2C transcript variant X5;transcript_id=XM_017321628.3;extra_copy_number=0
CM058246.1	Liftoff	exon	44643602	44643701	.	-	.	ID=exon-XM_017321628.3-33;Parent=rna-XM_017321628.3;Dbxref=GeneID:320127,GenBank:XM_017321628.3,MGI:MGI:2443430;gbkey=mRNA;gene=Dgki;product=diacylglycerol kinase%2C iota%2C transcript variant X5;transcript_id=XM_017321628.3;extra_copy_number=0
CM058246.1	Liftoff	exon	44645256	44645292	.	-	.	ID=exon-XM_017321628.3-32;Parent=rna-XM_017321628.3;Dbxref=GeneID:320127,GenBank:XM_017321628.3,MGI:MGI:2443430;gbkey=mRNA;gene=Dgki;product=diacylglycerol kinase%2C iota%2C transcript variant X5;transcript_id=XM_017321628.3;extra_copy_number=0
CM058246.1	Liftoff	exon	44655108	44655228	.	-	.	ID=exon-XM_017321628.3-31;Parent=rna-XM_017321628.3;Dbxref=GeneID:320127,GenBank:XM_017321628.3,MGI:MGI:2443430;gbkey=mRNA;gene=Dgki;product=diacylglycerol kinase%2C iota%2C transcript variant X5;transcript_id=XM_017321628.3;extra_copy_number=0
CM058246.1	Liftoff	exon	44658543	44658580	.	-	.	ID=exon-XM_017321628.3-30;Parent=rna-XM_017321628.3;Dbxref=GeneID:320127,GenBank:XM_017321628.3,MGI:MGI:2443430;gbkey=mRNA;gene=Dgki;product=diacylglycerol kinase%2C iota%2C transcript variant X5;transcript_id=XM_017321628.3;extra_copy_number=0
CM058246.1	Liftoff	exon	44687533	44687558	.	-	.	ID=exon-XM_017321628.3-29;Parent=rna-XM_017321628.3;Dbxref=GeneID:320127,GenBank:XM_017321628.3,MGI:MGI:2443430;gbkey=mRNA;gene=Dgki;product=diacylglycerol kinase%2C iota%2C transcript variant X5;transcript_id=XM_017321628.3;extra_copy_number=0
CM058246.1	Liftoff	exon	44706390	44706506	.	-	.	ID=exon-XM_017321628.3-28;Parent=rna-XM_017321628.3;Dbxref=GeneID:320127,GenBank:XM_017321628.3,MGI:MGI:2443430;gbkey=mRNA;gene=Dgki;product=diacylglycerol kinase%2C iota%2C transcript variant X5;transcript_id=XM_017321628.3;extra_copy_number=0
CM058246.1	Liftoff	exon	44708139	44708266	.	-	.	ID=exon-XM_017321628.3-27;Parent=rna-XM_017321628.3;Dbxref=GeneID:320127,GenBank:XM_017321628.3,MGI:MGI:2443430;gbkey=mRNA;gene=Dgki;product=diacylglycerol kinase%2C iota%2C transcript variant X5;transcript_id=XM_017321628.3;extra_copy_number=0
CM058246.1	Liftoff	exon	44709180	44709220	.	-	.	ID=exon-XM_017321628.3-26;Parent=rna-XM_017321628.3;Dbxref=GeneID:320127,GenBank:XM_017321628.3,MGI:MGI:2443430;gbkey=mRNA;gene=Dgki;product=diacylglycerol kinase%2C iota%2C transcript variant X5;transcript_id=XM_017321628.3;extra_copy_number=0
CM058246.1	Liftoff	exon	44713113	44713182	.	-	.	ID=exon-XM_017321628.3-25;Parent=rna-XM_017321628.3;Dbxref=GeneID:320127,GenBank:XM_017321628.3,MGI:MGI:2443430;gbkey=mRNA;gene=Dgki;product=diacylglycerol kinase%2C iota%2C transcript variant X5;transcript_id=XM_017321628.3;extra_copy_number=0
CM058246.1	Liftoff	exon	44727402	44727446	.	-	.	ID=exon-XM_017321628.3-24;Parent=rna-XM_017321628.3;Dbxref=GeneID:320127,GenBank:XM_017321628.3,MGI:MGI:2443430;gbkey=mRNA;gene=Dgki;product=diacylglycerol kinase%2C iota%2C transcript variant X5;transcript_id=XM_017321628.3;extra_copy_number=0
CM058246.1	Liftoff	exon	44730086	44730165	.	-	.	ID=exon-XM_017321628.3-23;Parent=rna-XM_017321628.3;Dbxref=GeneID:320127,GenBank:XM_017321628.3,MGI:MGI:2443430;gbkey=mRNA;gene=Dgki;product=diacylglycerol kinase%2C iota%2C transcript variant X5;transcript_id=XM_017321628.3;extra_copy_number=0
CM058246.1	Liftoff	exon	44767914	44768014	.	-	.	ID=exon-XM_017321628.3-22;Parent=rna-XM_017321628.3;Dbxref=GeneID:320127,GenBank:XM_017321628.3,MGI:MGI:2443430;gbkey=mRNA;gene=Dgki;product=diacylglycerol kinase%2C iota%2C transcript variant X5;transcript_id=XM_017321628.3;extra_copy_number=0
CM058246.1	Liftoff	exon	44792813	44793012	.	-	.	ID=exon-XM_017321628.3-21;Parent=rna-XM_017321628.3;Dbxref=GeneID:320127,GenBank:XM_017321628.3,MGI:MGI:2443430;gbkey=mRNA;gene=Dgki;product=diacylglycerol kinase%2C iota%2C transcript variant X5;transcript_id=XM_017321628.3;extra_copy_number=0
CM058246.1	Liftoff	exon	44805647	44805758	.	-	.	ID=exon-XM_017321628.3-20;Parent=rna-XM_017321628.3;Dbxref=GeneID:320127,GenBank:XM_017321628.3,MGI:MGI:2443430;gbkey=mRNA;gene=Dgki;product=diacylglycerol kinase%2C iota%2C transcript variant X5;transcript_id=XM_017321628.3;extra_copy_number=0
CM058246.1	Liftoff	exon	44809381	44809454	.	-	.	ID=exon-XM_017321628.3-19;Parent=rna-XM_017321628.3;Dbxref=GeneID:320127,GenBank:XM_017321628.3,MGI:MGI:2443430;gbkey=mRNA;gene=Dgki;product=diacylglycerol kinase%2C iota%2C transcript variant X5;transcript_id=XM_017321628.3;extra_copy_number=0
CM058246.1	Liftoff	exon	44812692	44812754	.	-	.	ID=exon-XM_017321628.3-18;Parent=rna-XM_017321628.3;Dbxref=GeneID:320127,GenBank:XM_017321628.3,MGI:MGI:2443430;gbkey=mRNA;gene=Dgki;product=diacylglycerol kinase%2C iota%2C transcript variant X5;transcript_id=XM_017321628.3;extra_copy_number=0
CM058246.1	Liftoff	exon	44813986	44814041	.	-	.	ID=exon-XM_017321628.3-17;Parent=rna-XM_017321628.3;Dbxref=GeneID:320127,GenBank:XM_017321628.3,MGI:MGI:2443430;gbkey=mRNA;gene=Dgki;product=diacylglycerol kinase%2C iota%2C transcript variant X5;transcript_id=XM_017321628.3;extra_copy_number=0
CM058246.1	Liftoff	exon	44822539	44822617	.	-	.	ID=exon-XM_017321628.3-16;Parent=rna-XM_017321628.3;Dbxref=GeneID:320127,GenBank:XM_017321628.3,MGI:MGI:2443430;gbkey=mRNA;gene=Dgki;product=diacylglycerol kinase%2C iota%2C transcript variant X5;transcript_id=XM_017321628.3;extra_copy_number=0
CM058246.1	Liftoff	exon	44825639	44825776	.	-	.	ID=exon-XM_017321628.3-15;Parent=rna-XM_017321628.3;Dbxref=GeneID:320127,GenBank:XM_017321628.3,MGI:MGI:2443430;gbkey=mRNA;gene=Dgki;product=diacylglycerol kinase%2C iota%2C transcript variant X5;transcript_id=XM_017321628.3;extra_copy_number=0
CM058246.1	Liftoff	exon	44827360	44827473	.	-	.	ID=exon-XM_017321628.3-14;Parent=rna-XM_017321628.3;Dbxref=GeneID:320127,GenBank:XM_017321628.3,MGI:MGI:2443430;gbkey=mRNA;gene=Dgki;product=diacylglycerol kinase%2C iota%2C transcript variant X5;transcript_id=XM_017321628.3;extra_copy_number=0
CM058246.1	Liftoff	exon	44840896	44840956	.	-	.	ID=exon-XM_017321628.3-13;Parent=rna-XM_017321628.3;Dbxref=GeneID:320127,GenBank:XM_017321628.3,MGI:MGI:2443430;gbkey=mRNA;gene=Dgki;product=diacylglycerol kinase%2C iota%2C transcript variant X5;transcript_id=XM_017321628.3;extra_copy_number=0
CM058246.1	Liftoff	exon	44842946	44843028	.	-	.	ID=exon-XM_017321628.3-12;Parent=rna-XM_017321628.3;Dbxref=GeneID:320127,GenBank:XM_017321628.3,MGI:MGI:2443430;gbkey=mRNA;gene=Dgki;product=diacylglycerol kinase%2C iota%2C transcript variant X5;transcript_id=XM_017321628.3;extra_copy_number=0
CM058246.1	Liftoff	exon	44850140	44850235	.	-	.	ID=exon-XM_017321628.3-11;Parent=rna-XM_017321628.3;Dbxref=GeneID:320127,GenBank:XM_017321628.3,MGI:MGI:2443430;gbkey=mRNA;gene=Dgki;product=diacylglycerol kinase%2C iota%2C transcript variant X5;transcript_id=XM_017321628.3;extra_copy_number=0
CM058246.1	Liftoff	exon	44850732	44850806	.	-	.	ID=exon-XM_017321628.3-10;Parent=rna-XM_017321628.3;Dbxref=GeneID:320127,GenBank:XM_017321628.3,MGI:MGI:2443430;gbkey=mRNA;gene=Dgki;product=diacylglycerol kinase%2C iota%2C transcript variant X5;transcript_id=XM_017321628.3;extra_copy_number=0
CM058246.1	Liftoff	exon	44851084	44851206	.	-	.	ID=exon-XM_017321628.3-9;Parent=rna-XM_017321628.3;Dbxref=GeneID:320127,GenBank:XM_017321628.3,MGI:MGI:2443430;gbkey=mRNA;gene=Dgki;product=diacylglycerol kinase%2C iota%2C transcript variant X5;transcript_id=XM_017321628.3;extra_copy_number=0
CM058246.1	Liftoff	exon	44856675	44856791	.	-	.	ID=exon-XM_017321628.3-8;Parent=rna-XM_017321628.3;Dbxref=GeneID:320127,GenBank:XM_017321628.3,MGI:MGI:2443430;gbkey=mRNA;gene=Dgki;product=diacylglycerol kinase%2C iota%2C transcript variant X5;transcript_id=XM_017321628.3;extra_copy_number=0
CM058246.1	Liftoff	exon	44860092	44860163	.	-	.	ID=exon-XM_017321628.3-7;Parent=rna-XM_017321628.3;Dbxref=GeneID:320127,GenBank:XM_017321628.3,MGI:MGI:2443430;gbkey=mRNA;gene=Dgki;product=diacylglycerol kinase%2C iota%2C transcript variant X5;transcript_id=XM_017321628.3;extra_copy_number=0
CM058246.1	Liftoff	exon	44880405	44880470	.	-	.	ID=exon-XM_017321628.3-6;Parent=rna-XM_017321628.3;Dbxref=GeneID:320127,GenBank:XM_017321628.3,MGI:MGI:2443430;gbkey=mRNA;gene=Dgki;product=diacylglycerol kinase%2C iota%2C transcript variant X5;transcript_id=XM_017321628.3;extra_copy_number=0
CM058246.1	Liftoff	exon	44889027	44889083	.	-	.	ID=exon-XM_017321628.3-5;Parent=rna-XM_017321628.3;Dbxref=GeneID:320127,GenBank:XM_017321628.3,MGI:MGI:2443430;gbkey=mRNA;gene=Dgki;product=diacylglycerol kinase%2C iota%2C transcript variant X5;transcript_id=XM_017321628.3;extra_copy_number=0
CM058246.1	Liftoff	exon	44890331	44890405	.	-	.	ID=exon-XM_017321628.3-4;Parent=rna-XM_017321628.3;Dbxref=GeneID:320127,GenBank:XM_017321628.3,MGI:MGI:2443430;gbkey=mRNA;gene=Dgki;product=diacylglycerol kinase%2C iota%2C transcript variant X5;transcript_id=XM_017321628.3;extra_copy_number=0
CM058246.1	Liftoff	exon	44927039	44927134	.	-	.	ID=exon-XM_017321628.3-3;Parent=rna-XM_017321628.3;Dbxref=GeneID:320127,GenBank:XM_017321628.3,MGI:MGI:2443430;gbkey=mRNA;gene=Dgki;product=diacylglycerol kinase%2C iota%2C transcript variant X5;transcript_id=XM_017321628.3;extra_copy_number=0
CM058246.1	Liftoff	exon	44942330	44942438	.	-	.	ID=exon-XM_017321628.3-2;Parent=rna-XM_017321628.3;Dbxref=GeneID:320127,GenBank:XM_017321628.3,MGI:MGI:2443430;gbkey=mRNA;gene=Dgki;product=diacylglycerol kinase%2C iota%2C transcript variant X5;transcript_id=XM_017321628.3;extra_copy_number=0
CM058246.1	Liftoff	exon	45094907	45099445	.	-	.	ID=exon-XM_017321628.3-1;Parent=rna-XM_017321628.3;Dbxref=GeneID:320127,GenBank:XM_017321628.3,MGI:MGI:2443430;gbkey=mRNA;gene=Dgki;product=diacylglycerol kinase%2C iota%2C transcript variant X5;transcript_id=XM_017321628.3;extra_copy_number=0
CM058246.1	Liftoff	CDS	44640116	44640232	.	-	.	ID=cds-XP_017177117.1;Parent=rna-XM_017321628.3;Dbxref=GeneID:320127,GenBank:XP_017177117.1,MGI:MGI:2443430;Name=XP_017177117.1;gbkey=CDS;gene=Dgki;product=diacylglycerol kinase iota isoform X5;protein_id=XP_017177117.1;extra_copy_number=0
CM058246.1	Liftoff	CDS	44643602	44643701	.	-	.	ID=cds-XP_017177117.1;Parent=rna-XM_017321628.3;Dbxref=GeneID:320127,GenBank:XP_017177117.1,MGI:MGI:2443430;Name=XP_017177117.1;gbkey=CDS;gene=Dgki;product=diacylglycerol kinase iota isoform X5;protein_id=XP_017177117.1;extra_copy_number=0
CM058246.1	Liftoff	CDS	44645256	44645292	.	-	.	ID=cds-XP_017177117.1;Parent=rna-XM_017321628.3;Dbxref=GeneID:320127,GenBank:XP_017177117.1,MGI:MGI:2443430;Name=XP_017177117.1;gbkey=CDS;gene=Dgki;product=diacylglycerol kinase iota isoform X5;protein_id=XP_017177117.1;extra_copy_number=0
CM058246.1	Liftoff	CDS	44655108	44655228	.	-	.	ID=cds-XP_017177117.1;Parent=rna-XM_017321628.3;Dbxref=GeneID:320127,GenBank:XP_017177117.1,MGI:MGI:2443430;Name=XP_017177117.1;gbkey=CDS;gene=Dgki;product=diacylglycerol kinase iota isoform X5;protein_id=XP_017177117.1;extra_copy_number=0
CM058246.1	Liftoff	CDS	44658543	44658580	.	-	.	ID=cds-XP_017177117.1;Parent=rna-XM_017321628.3;Dbxref=GeneID:320127,GenBank:XP_017177117.1,MGI:MGI:2443430;Name=XP_017177117.1;gbkey=CDS;gene=Dgki;product=diacylglycerol kinase iota isoform X5;protein_id=XP_017177117.1;extra_copy_number=0
CM058246.1	Liftoff	CDS	44687533	44687558	.	-	.	ID=cds-XP_017177117.1;Parent=rna-XM_017321628.3;Dbxref=GeneID:320127,GenBank:XP_017177117.1,MGI:MGI:2443430;Name=XP_017177117.1;gbkey=CDS;gene=Dgki;product=diacylglycerol kinase iota isoform X5;protein_id=XP_017177117.1;extra_copy_number=0
CM058246.1	Liftoff	CDS	44706390	44706506	.	-	.	ID=cds-XP_017177117.1;Parent=rna-XM_017321628.3;Dbxref=GeneID:320127,GenBank:XP_017177117.1,MGI:MGI:2443430;Name=XP_017177117.1;gbkey=CDS;gene=Dgki;product=diacylglycerol kinase iota isoform X5;protein_id=XP_017177117.1;extra_copy_number=0
CM058246.1	Liftoff	CDS	44708139	44708266	.	-	.	ID=cds-XP_017177117.1;Parent=rna-XM_017321628.3;Dbxref=GeneID:320127,GenBank:XP_017177117.1,MGI:MGI:2443430;Name=XP_017177117.1;gbkey=CDS;gene=Dgki;product=diacylglycerol kinase iota isoform X5;protein_id=XP_017177117.1;extra_copy_number=0
CM058246.1	Liftoff	CDS	44709180	44709220	.	-	.	ID=cds-XP_017177117.1;Parent=rna-XM_017321628.3;Dbxref=GeneID:320127,GenBank:XP_017177117.1,MGI:MGI:2443430;Name=XP_017177117.1;gbkey=CDS;gene=Dgki;product=diacylglycerol kinase iota isoform X5;protein_id=XP_017177117.1;extra_copy_number=0
CM058246.1	Liftoff	CDS	44713113	44713182	.	-	.	ID=cds-XP_017177117.1;Parent=rna-XM_017321628.3;Dbxref=GeneID:320127,GenBank:XP_017177117.1,MGI:MGI:2443430;Name=XP_017177117.1;gbkey=CDS;gene=Dgki;product=diacylglycerol kinase iota isoform X5;protein_id=XP_017177117.1;extra_copy_number=0
CM058246.1	Liftoff	CDS	44727402	44727446	.	-	.	ID=cds-XP_017177117.1;Parent=rna-XM_017321628.3;Dbxref=GeneID:320127,GenBank:XP_017177117.1,MGI:MGI:2443430;Name=XP_017177117.1;gbkey=CDS;gene=Dgki;product=diacylglycerol kinase iota isoform X5;protein_id=XP_017177117.1;extra_copy_number=0
CM058246.1	Liftoff	CDS	44730086	44730165	.	-	.	ID=cds-XP_017177117.1;Parent=rna-XM_017321628.3;Dbxref=GeneID:320127,GenBank:XP_017177117.1,MGI:MGI:2443430;Name=XP_017177117.1;gbkey=CDS;gene=Dgki;product=diacylglycerol kinase iota isoform X5;protein_id=XP_017177117.1;extra_copy_number=0
CM058246.1	Liftoff	CDS	44767914	44768014	.	-	.	ID=cds-XP_017177117.1;Parent=rna-XM_017321628.3;Dbxref=GeneID:320127,GenBank:XP_017177117.1,MGI:MGI:2443430;Name=XP_017177117.1;gbkey=CDS;gene=Dgki;product=diacylglycerol kinase iota isoform X5;protein_id=XP_017177117.1;extra_copy_number=0
CM058246.1	Liftoff	CDS	44792813	44793012	.	-	.	ID=cds-XP_017177117.1;Parent=rna-XM_017321628.3;Dbxref=GeneID:320127,GenBank:XP_017177117.1,MGI:MGI:2443430;Name=XP_017177117.1;gbkey=CDS;gene=Dgki;product=diacylglycerol kinase iota isoform X5;protein_id=XP_017177117.1;extra_copy_number=0
CM058246.1	Liftoff	CDS	44805647	44805758	.	-	.	ID=cds-XP_017177117.1;Parent=rna-XM_017321628.3;Dbxref=GeneID:320127,GenBank:XP_017177117.1,MGI:MGI:2443430;Name=XP_017177117.1;gbkey=CDS;gene=Dgki;product=diacylglycerol kinase iota isoform X5;protein_id=XP_017177117.1;extra_copy_number=0
CM058246.1	Liftoff	CDS	44809381	44809454	.	-	.	ID=cds-XP_017177117.1;Parent=rna-XM_017321628.3;Dbxref=GeneID:320127,GenBank:XP_017177117.1,MGI:MGI:2443430;Name=XP_017177117.1;gbkey=CDS;gene=Dgki;product=diacylglycerol kinase iota isoform X5;protein_id=XP_017177117.1;extra_copy_number=0
CM058246.1	Liftoff	CDS	44812692	44812754	.	-	.	ID=cds-XP_017177117.1;Parent=rna-XM_017321628.3;Dbxref=GeneID:320127,GenBank:XP_017177117.1,MGI:MGI:2443430;Name=XP_017177117.1;gbkey=CDS;gene=Dgki;product=diacylglycerol kinase iota isoform X5;protein_id=XP_017177117.1;extra_copy_number=0
CM058246.1	Liftoff	CDS	44813986	44814041	.	-	.	ID=cds-XP_017177117.1;Parent=rna-XM_017321628.3;Dbxref=GeneID:320127,GenBank:XP_017177117.1,MGI:MGI:2443430;Name=XP_017177117.1;gbkey=CDS;gene=Dgki;product=diacylglycerol kinase iota isoform X5;protein_id=XP_017177117.1;extra_copy_number=0
CM058246.1	Liftoff	CDS	44822539	44822617	.	-	.	ID=cds-XP_017177117.1;Parent=rna-XM_017321628.3;Dbxref=GeneID:320127,GenBank:XP_017177117.1,MGI:MGI:2443430;Name=XP_017177117.1;gbkey=CDS;gene=Dgki;product=diacylglycerol kinase iota isoform X5;protein_id=XP_017177117.1;extra_copy_number=0
CM058246.1	Liftoff	CDS	44825639	44825776	.	-	.	ID=cds-XP_017177117.1;Parent=rna-XM_017321628.3;Dbxref=GeneID:320127,GenBank:XP_017177117.1,MGI:MGI:2443430;Name=XP_017177117.1;gbkey=CDS;gene=Dgki;product=diacylglycerol kinase iota isoform X5;protein_id=XP_017177117.1;extra_copy_number=0
CM058246.1	Liftoff	CDS	44827360	44827473	.	-	.	ID=cds-XP_017177117.1;Parent=rna-XM_017321628.3;Dbxref=GeneID:320127,GenBank:XP_017177117.1,MGI:MGI:2443430;Name=XP_017177117.1;gbkey=CDS;gene=Dgki;product=diacylglycerol kinase iota isoform X5;protein_id=XP_017177117.1;extra_copy_number=0
CM058246.1	Liftoff	CDS	44840896	44840956	.	-	.	ID=cds-XP_017177117.1;Parent=rna-XM_017321628.3;Dbxref=GeneID:320127,GenBank:XP_017177117.1,MGI:MGI:2443430;Name=XP_017177117.1;gbkey=CDS;gene=Dgki;product=diacylglycerol kinase iota isoform X5;protein_id=XP_017177117.1;extra_copy_number=0
CM058246.1	Liftoff	CDS	44842946	44843028	.	-	.	ID=cds-XP_017177117.1;Parent=rna-XM_017321628.3;Dbxref=GeneID:320127,GenBank:XP_017177117.1,MGI:MGI:2443430;Name=XP_017177117.1;gbkey=CDS;gene=Dgki;product=diacylglycerol kinase iota isoform X5;protein_id=XP_017177117.1;extra_copy_number=0
CM058246.1	Liftoff	CDS	44850140	44850235	.	-	.	ID=cds-XP_017177117.1;Parent=rna-XM_017321628.3;Dbxref=GeneID:320127,GenBank:XP_017177117.1,MGI:MGI:2443430;Name=XP_017177117.1;gbkey=CDS;gene=Dgki;product=diacylglycerol kinase iota isoform X5;protein_id=XP_017177117.1;extra_copy_number=0
CM058246.1	Liftoff	CDS	44850732	44850806	.	-	.	ID=cds-XP_017177117.1;Parent=rna-XM_017321628.3;Dbxref=GeneID:320127,GenBank:XP_017177117.1,MGI:MGI:2443430;Name=XP_017177117.1;gbkey=CDS;gene=Dgki;product=diacylglycerol kinase iota isoform X5;protein_id=XP_017177117.1;extra_copy_number=0
CM058246.1	Liftoff	CDS	44851084	44851206	.	-	.	ID=cds-XP_017177117.1;Parent=rna-XM_017321628.3;Dbxref=GeneID:320127,GenBank:XP_017177117.1,MGI:MGI:2443430;Name=XP_017177117.1;gbkey=CDS;gene=Dgki;product=diacylglycerol kinase iota isoform X5;protein_id=XP_017177117.1;extra_copy_number=0
CM058246.1	Liftoff	CDS	44856675	44856791	.	-	.	ID=cds-XP_017177117.1;Parent=rna-XM_017321628.3;Dbxref=GeneID:320127,GenBank:XP_017177117.1,MGI:MGI:2443430;Name=XP_017177117.1;gbkey=CDS;gene=Dgki;product=diacylglycerol kinase iota isoform X5;protein_id=XP_017177117.1;extra_copy_number=0
CM058246.1	Liftoff	CDS	44860092	44860163	.	-	.	ID=cds-XP_017177117.1;Parent=rna-XM_017321628.3;Dbxref=GeneID:320127,GenBank:XP_017177117.1,MGI:MGI:2443430;Name=XP_017177117.1;gbkey=CDS;gene=Dgki;product=diacylglycerol kinase iota isoform X5;protein_id=XP_017177117.1;extra_copy_number=0
CM058246.1	Liftoff	CDS	44880405	44880470	.	-	.	ID=cds-XP_017177117.1;Parent=rna-XM_017321628.3;Dbxref=GeneID:320127,GenBank:XP_017177117.1,MGI:MGI:2443430;Name=XP_017177117.1;gbkey=CDS;gene=Dgki;product=diacylglycerol kinase iota isoform X5;protein_id=XP_017177117.1;extra_copy_number=0
CM058246.1	Liftoff	CDS	44889027	44889083	.	-	.	ID=cds-XP_017177117.1;Parent=rna-XM_017321628.3;Dbxref=GeneID:320127,GenBank:XP_017177117.1,MGI:MGI:2443430;Name=XP_017177117.1;gbkey=CDS;gene=Dgki;product=diacylglycerol kinase iota isoform X5;protein_id=XP_017177117.1;extra_copy_number=0
CM058246.1	Liftoff	CDS	44890331	44890405	.	-	.	ID=cds-XP_017177117.1;Parent=rna-XM_017321628.3;Dbxref=GeneID:320127,GenBank:XP_017177117.1,MGI:MGI:2443430;Name=XP_017177117.1;gbkey=CDS;gene=Dgki;product=diacylglycerol kinase iota isoform X5;protein_id=XP_017177117.1;extra_copy_number=0
CM058246.1	Liftoff	CDS	44927039	44927134	.	-	.	ID=cds-XP_017177117.1;Parent=rna-XM_017321628.3;Dbxref=GeneID:320127,GenBank:XP_017177117.1,MGI:MGI:2443430;Name=XP_017177117.1;gbkey=CDS;gene=Dgki;product=diacylglycerol kinase iota isoform X5;protein_id=XP_017177117.1;extra_copy_number=0
CM058246.1	Liftoff	CDS	44942330	44942438	.	-	.	ID=cds-XP_017177117.1;Parent=rna-XM_017321628.3;Dbxref=GeneID:320127,GenBank:XP_017177117.1,MGI:MGI:2443430;Name=XP_017177117.1;gbkey=CDS;gene=Dgki;product=diacylglycerol kinase iota isoform X5;protein_id=XP_017177117.1;extra_copy_number=0
CM058246.1	Liftoff	CDS	45094907	45095292	.	-	.	ID=cds-XP_017177117.1;Parent=rna-XM_017321628.3;Dbxref=GeneID:320127,GenBank:XP_017177117.1,MGI:MGI:2443430;Name=XP_017177117.1;gbkey=CDS;gene=Dgki;product=diacylglycerol kinase iota isoform X5;protein_id=XP_017177117.1;extra_copy_number=0
CM058246.1	Liftoff	mRNA	44630121	45099445	.	-	.	ID=rna-XM_017321629.3;Parent=gene-Dgki;Dbxref=GeneID:320127,GenBank:XM_017321629.3,MGI:MGI:2443430;Name=XM_017321629.3;gbkey=mRNA;gene=Dgki;model_evidence=Supporting evidence includes similarity to: 5 mRNAs%2C 3 ESTs%2C 1 Protein%2C 511 long SRA reads%2C and 89%25 coverage of the annotated genomic feature by RNAseq alignments%2C including 2 samples with support for all annotated introns;product=diacylglycerol kinase%2C iota%2C transcript variant X6;transcript_id=XM_017321629.3;matches_ref_protein=True;valid_ORF=True;extra_copy_number=0
CM058246.1	Liftoff	exon	44630121	44640232	.	-	.	ID=exon-XM_017321629.3-33;Parent=rna-XM_017321629.3;Dbxref=GeneID:320127,GenBank:XM_017321629.3,MGI:MGI:2443430;gbkey=mRNA;gene=Dgki;product=diacylglycerol kinase%2C iota%2C transcript variant X6;transcript_id=XM_017321629.3;extra_copy_number=0
CM058246.1	Liftoff	exon	44643602	44643701	.	-	.	ID=exon-XM_017321629.3-32;Parent=rna-XM_017321629.3;Dbxref=GeneID:320127,GenBank:XM_017321629.3,MGI:MGI:2443430;gbkey=mRNA;gene=Dgki;product=diacylglycerol kinase%2C iota%2C transcript variant X6;transcript_id=XM_017321629.3;extra_copy_number=0
CM058246.1	Liftoff	exon	44645256	44645292	.	-	.	ID=exon-XM_017321629.3-31;Parent=rna-XM_017321629.3;Dbxref=GeneID:320127,GenBank:XM_017321629.3,MGI:MGI:2443430;gbkey=mRNA;gene=Dgki;product=diacylglycerol kinase%2C iota%2C transcript variant X6;transcript_id=XM_017321629.3;extra_copy_number=0
CM058246.1	Liftoff	exon	44655108	44655228	.	-	.	ID=exon-XM_017321629.3-30;Parent=rna-XM_017321629.3;Dbxref=GeneID:320127,GenBank:XM_017321629.3,MGI:MGI:2443430;gbkey=mRNA;gene=Dgki;product=diacylglycerol kinase%2C iota%2C transcript variant X6;transcript_id=XM_017321629.3;extra_copy_number=0
CM058246.1	Liftoff	exon	44658543	44658580	.	-	.	ID=exon-XM_017321629.3-29;Parent=rna-XM_017321629.3;Dbxref=GeneID:320127,GenBank:XM_017321629.3,MGI:MGI:2443430;gbkey=mRNA;gene=Dgki;product=diacylglycerol kinase%2C iota%2C transcript variant X6;transcript_id=XM_017321629.3;extra_copy_number=0
CM058246.1	Liftoff	exon	44687533	44687558	.	-	.	ID=exon-XM_017321629.3-28;Parent=rna-XM_017321629.3;Dbxref=GeneID:320127,GenBank:XM_017321629.3,MGI:MGI:2443430;gbkey=mRNA;gene=Dgki;product=diacylglycerol kinase%2C iota%2C transcript variant X6;transcript_id=XM_017321629.3;extra_copy_number=0
CM058246.1	Liftoff	exon	44706390	44706506	.	-	.	ID=exon-XM_017321629.3-27;Parent=rna-XM_017321629.3;Dbxref=GeneID:320127,GenBank:XM_017321629.3,MGI:MGI:2443430;gbkey=mRNA;gene=Dgki;product=diacylglycerol kinase%2C iota%2C transcript variant X6;transcript_id=XM_017321629.3;extra_copy_number=0
CM058246.1	Liftoff	exon	44708139	44708266	.	-	.	ID=exon-XM_017321629.3-26;Parent=rna-XM_017321629.3;Dbxref=GeneID:320127,GenBank:XM_017321629.3,MGI:MGI:2443430;gbkey=mRNA;gene=Dgki;product=diacylglycerol kinase%2C iota%2C transcript variant X6;transcript_id=XM_017321629.3;extra_copy_number=0
CM058246.1	Liftoff	exon	44709180	44709220	.	-	.	ID=exon-XM_017321629.3-25;Parent=rna-XM_017321629.3;Dbxref=GeneID:320127,GenBank:XM_017321629.3,MGI:MGI:2443430;gbkey=mRNA;gene=Dgki;product=diacylglycerol kinase%2C iota%2C transcript variant X6;transcript_id=XM_017321629.3;extra_copy_number=0
CM058246.1	Liftoff	exon	44713113	44713182	.	-	.	ID=exon-XM_017321629.3-24;Parent=rna-XM_017321629.3;Dbxref=GeneID:320127,GenBank:XM_017321629.3,MGI:MGI:2443430;gbkey=mRNA;gene=Dgki;product=diacylglycerol kinase%2C iota%2C transcript variant X6;transcript_id=XM_017321629.3;extra_copy_number=0
CM058246.1	Liftoff	exon	44730086	44730165	.	-	.	ID=exon-XM_017321629.3-23;Parent=rna-XM_017321629.3;Dbxref=GeneID:320127,GenBank:XM_017321629.3,MGI:MGI:2443430;gbkey=mRNA;gene=Dgki;product=diacylglycerol kinase%2C iota%2C transcript variant X6;transcript_id=XM_017321629.3;extra_copy_number=0
CM058246.1	Liftoff	exon	44767914	44768014	.	-	.	ID=exon-XM_017321629.3-22;Parent=rna-XM_017321629.3;Dbxref=GeneID:320127,GenBank:XM_017321629.3,MGI:MGI:2443430;gbkey=mRNA;gene=Dgki;product=diacylglycerol kinase%2C iota%2C transcript variant X6;transcript_id=XM_017321629.3;extra_copy_number=0
CM058246.1	Liftoff	exon	44792813	44793012	.	-	.	ID=exon-XM_017321629.3-21;Parent=rna-XM_017321629.3;Dbxref=GeneID:320127,GenBank:XM_017321629.3,MGI:MGI:2443430;gbkey=mRNA;gene=Dgki;product=diacylglycerol kinase%2C iota%2C transcript variant X6;transcript_id=XM_017321629.3;extra_copy_number=0
CM058246.1	Liftoff	exon	44805647	44805758	.	-	.	ID=exon-XM_017321629.3-20;Parent=rna-XM_017321629.3;Dbxref=GeneID:320127,GenBank:XM_017321629.3,MGI:MGI:2443430;gbkey=mRNA;gene=Dgki;product=diacylglycerol kinase%2C iota%2C transcript variant X6;transcript_id=XM_017321629.3;extra_copy_number=0
CM058246.1	Liftoff	exon	44809381	44809454	.	-	.	ID=exon-XM_017321629.3-19;Parent=rna-XM_017321629.3;Dbxref=GeneID:320127,GenBank:XM_017321629.3,MGI:MGI:2443430;gbkey=mRNA;gene=Dgki;product=diacylglycerol kinase%2C iota%2C transcript variant X6;transcript_id=XM_017321629.3;extra_copy_number=0
CM058246.1	Liftoff	exon	44812692	44812754	.	-	.	ID=exon-XM_017321629.3-18;Parent=rna-XM_017321629.3;Dbxref=GeneID:320127,GenBank:XM_017321629.3,MGI:MGI:2443430;gbkey=mRNA;gene=Dgki;product=diacylglycerol kinase%2C iota%2C transcript variant X6;transcript_id=XM_017321629.3;extra_copy_number=0
CM058246.1	Liftoff	exon	44813986	44814041	.	-	.	ID=exon-XM_017321629.3-17;Parent=rna-XM_017321629.3;Dbxref=GeneID:320127,GenBank:XM_017321629.3,MGI:MGI:2443430;gbkey=mRNA;gene=Dgki;product=diacylglycerol kinase%2C iota%2C transcript variant X6;transcript_id=XM_017321629.3;extra_copy_number=0
CM058246.1	Liftoff	exon	44822539	44822617	.	-	.	ID=exon-XM_017321629.3-16;Parent=rna-XM_017321629.3;Dbxref=GeneID:320127,GenBank:XM_017321629.3,MGI:MGI:2443430;gbkey=mRNA;gene=Dgki;product=diacylglycerol kinase%2C iota%2C transcript variant X6;transcript_id=XM_017321629.3;extra_copy_number=0
CM058246.1	Liftoff	exon	44825639	44825776	.	-	.	ID=exon-XM_017321629.3-15;Parent=rna-XM_017321629.3;Dbxref=GeneID:320127,GenBank:XM_017321629.3,MGI:MGI:2443430;gbkey=mRNA;gene=Dgki;product=diacylglycerol kinase%2C iota%2C transcript variant X6;transcript_id=XM_017321629.3;extra_copy_number=0
CM058246.1	Liftoff	exon	44827360	44827473	.	-	.	ID=exon-XM_017321629.3-14;Parent=rna-XM_017321629.3;Dbxref=GeneID:320127,GenBank:XM_017321629.3,MGI:MGI:2443430;gbkey=mRNA;gene=Dgki;product=diacylglycerol kinase%2C iota%2C transcript variant X6;transcript_id=XM_017321629.3;extra_copy_number=0
CM058246.1	Liftoff	exon	44840896	44840956	.	-	.	ID=exon-XM_017321629.3-13;Parent=rna-XM_017321629.3;Dbxref=GeneID:320127,GenBank:XM_017321629.3,MGI:MGI:2443430;gbkey=mRNA;gene=Dgki;product=diacylglycerol kinase%2C iota%2C transcript variant X6;transcript_id=XM_017321629.3;extra_copy_number=0
CM058246.1	Liftoff	exon	44842946	44843028	.	-	.	ID=exon-XM_017321629.3-12;Parent=rna-XM_017321629.3;Dbxref=GeneID:320127,GenBank:XM_017321629.3,MGI:MGI:2443430;gbkey=mRNA;gene=Dgki;product=diacylglycerol kinase%2C iota%2C transcript variant X6;transcript_id=XM_017321629.3;extra_copy_number=0
CM058246.1	Liftoff	exon	44850140	44850238	.	-	.	ID=exon-XM_017321629.3-11;Parent=rna-XM_017321629.3;Dbxref=GeneID:320127,GenBank:XM_017321629.3,MGI:MGI:2443430;gbkey=mRNA;gene=Dgki;product=diacylglycerol kinase%2C iota%2C transcript variant X6;transcript_id=XM_017321629.3;extra_copy_number=0
CM058246.1	Liftoff	exon	44850732	44850806	.	-	.	ID=exon-XM_017321629.3-10;Parent=rna-XM_017321629.3;Dbxref=GeneID:320127,GenBank:XM_017321629.3,MGI:MGI:2443430;gbkey=mRNA;gene=Dgki;product=diacylglycerol kinase%2C iota%2C transcript variant X6;transcript_id=XM_017321629.3;extra_copy_number=0
CM058246.1	Liftoff	exon	44851084	44851206	.	-	.	ID=exon-XM_017321629.3-9;Parent=rna-XM_017321629.3;Dbxref=GeneID:320127,GenBank:XM_017321629.3,MGI:MGI:2443430;gbkey=mRNA;gene=Dgki;product=diacylglycerol kinase%2C iota%2C transcript variant X6;transcript_id=XM_017321629.3;extra_copy_number=0
CM058246.1	Liftoff	exon	44856675	44856791	.	-	.	ID=exon-XM_017321629.3-8;Parent=rna-XM_017321629.3;Dbxref=GeneID:320127,GenBank:XM_017321629.3,MGI:MGI:2443430;gbkey=mRNA;gene=Dgki;product=diacylglycerol kinase%2C iota%2C transcript variant X6;transcript_id=XM_017321629.3;extra_copy_number=0
CM058246.1	Liftoff	exon	44860092	44860163	.	-	.	ID=exon-XM_017321629.3-7;Parent=rna-XM_017321629.3;Dbxref=GeneID:320127,GenBank:XM_017321629.3,MGI:MGI:2443430;gbkey=mRNA;gene=Dgki;product=diacylglycerol kinase%2C iota%2C transcript variant X6;transcript_id=XM_017321629.3;extra_copy_number=0
CM058246.1	Liftoff	exon	44880405	44880470	.	-	.	ID=exon-XM_017321629.3-6;Parent=rna-XM_017321629.3;Dbxref=GeneID:320127,GenBank:XM_017321629.3,MGI:MGI:2443430;gbkey=mRNA;gene=Dgki;product=diacylglycerol kinase%2C iota%2C transcript variant X6;transcript_id=XM_017321629.3;extra_copy_number=0
CM058246.1	Liftoff	exon	44889027	44889083	.	-	.	ID=exon-XM_017321629.3-5;Parent=rna-XM_017321629.3;Dbxref=GeneID:320127,GenBank:XM_017321629.3,MGI:MGI:2443430;gbkey=mRNA;gene=Dgki;product=diacylglycerol kinase%2C iota%2C transcript variant X6;transcript_id=XM_017321629.3;extra_copy_number=0
CM058246.1	Liftoff	exon	44890331	44890405	.	-	.	ID=exon-XM_017321629.3-4;Parent=rna-XM_017321629.3;Dbxref=GeneID:320127,GenBank:XM_017321629.3,MGI:MGI:2443430;gbkey=mRNA;gene=Dgki;product=diacylglycerol kinase%2C iota%2C transcript variant X6;transcript_id=XM_017321629.3;extra_copy_number=0
CM058246.1	Liftoff	exon	44927039	44927134	.	-	.	ID=exon-XM_017321629.3-3;Parent=rna-XM_017321629.3;Dbxref=GeneID:320127,GenBank:XM_017321629.3,MGI:MGI:2443430;gbkey=mRNA;gene=Dgki;product=diacylglycerol kinase%2C iota%2C transcript variant X6;transcript_id=XM_017321629.3;extra_copy_number=0
CM058246.1	Liftoff	exon	44942330	44942438	.	-	.	ID=exon-XM_017321629.3-2;Parent=rna-XM_017321629.3;Dbxref=GeneID:320127,GenBank:XM_017321629.3,MGI:MGI:2443430;gbkey=mRNA;gene=Dgki;product=diacylglycerol kinase%2C iota%2C transcript variant X6;transcript_id=XM_017321629.3;extra_copy_number=0
CM058246.1	Liftoff	exon	45094907	45099445	.	-	.	ID=exon-XM_017321629.3-1;Parent=rna-XM_017321629.3;Dbxref=GeneID:320127,GenBank:XM_017321629.3,MGI:MGI:2443430;gbkey=mRNA;gene=Dgki;product=diacylglycerol kinase%2C iota%2C transcript variant X6;transcript_id=XM_017321629.3;extra_copy_number=0
CM058246.1	Liftoff	CDS	44640116	44640232	.	-	.	ID=cds-XP_017177118.1;Parent=rna-XM_017321629.3;Dbxref=GeneID:320127,GenBank:XP_017177118.1,MGI:MGI:2443430;Name=XP_017177118.1;gbkey=CDS;gene=Dgki;product=diacylglycerol kinase iota isoform X6;protein_id=XP_017177118.1;extra_copy_number=0
CM058246.1	Liftoff	CDS	44643602	44643701	.	-	.	ID=cds-XP_017177118.1;Parent=rna-XM_017321629.3;Dbxref=GeneID:320127,GenBank:XP_017177118.1,MGI:MGI:2443430;Name=XP_017177118.1;gbkey=CDS;gene=Dgki;product=diacylglycerol kinase iota isoform X6;protein_id=XP_017177118.1;extra_copy_number=0
CM058246.1	Liftoff	CDS	44645256	44645292	.	-	.	ID=cds-XP_017177118.1;Parent=rna-XM_017321629.3;Dbxref=GeneID:320127,GenBank:XP_017177118.1,MGI:MGI:2443430;Name=XP_017177118.1;gbkey=CDS;gene=Dgki;product=diacylglycerol kinase iota isoform X6;protein_id=XP_017177118.1;extra_copy_number=0
CM058246.1	Liftoff	CDS	44655108	44655228	.	-	.	ID=cds-XP_017177118.1;Parent=rna-XM_017321629.3;Dbxref=GeneID:320127,GenBank:XP_017177118.1,MGI:MGI:2443430;Name=XP_017177118.1;gbkey=CDS;gene=Dgki;product=diacylglycerol kinase iota isoform X6;protein_id=XP_017177118.1;extra_copy_number=0
CM058246.1	Liftoff	CDS	44658543	44658580	.	-	.	ID=cds-XP_017177118.1;Parent=rna-XM_017321629.3;Dbxref=GeneID:320127,GenBank:XP_017177118.1,MGI:MGI:2443430;Name=XP_017177118.1;gbkey=CDS;gene=Dgki;product=diacylglycerol kinase iota isoform X6;protein_id=XP_017177118.1;extra_copy_number=0
CM058246.1	Liftoff	CDS	44687533	44687558	.	-	.	ID=cds-XP_017177118.1;Parent=rna-XM_017321629.3;Dbxref=GeneID:320127,GenBank:XP_017177118.1,MGI:MGI:2443430;Name=XP_017177118.1;gbkey=CDS;gene=Dgki;product=diacylglycerol kinase iota isoform X6;protein_id=XP_017177118.1;extra_copy_number=0
CM058246.1	Liftoff	CDS	44706390	44706506	.	-	.	ID=cds-XP_017177118.1;Parent=rna-XM_017321629.3;Dbxref=GeneID:320127,GenBank:XP_017177118.1,MGI:MGI:2443430;Name=XP_017177118.1;gbkey=CDS;gene=Dgki;product=diacylglycerol kinase iota isoform X6;protein_id=XP_017177118.1;extra_copy_number=0
CM058246.1	Liftoff	CDS	44708139	44708266	.	-	.	ID=cds-XP_017177118.1;Parent=rna-XM_017321629.3;Dbxref=GeneID:320127,GenBank:XP_017177118.1,MGI:MGI:2443430;Name=XP_017177118.1;gbkey=CDS;gene=Dgki;product=diacylglycerol kinase iota isoform X6;protein_id=XP_017177118.1;extra_copy_number=0
CM058246.1	Liftoff	CDS	44709180	44709220	.	-	.	ID=cds-XP_017177118.1;Parent=rna-XM_017321629.3;Dbxref=GeneID:320127,GenBank:XP_017177118.1,MGI:MGI:2443430;Name=XP_017177118.1;gbkey=CDS;gene=Dgki;product=diacylglycerol kinase iota isoform X6;protein_id=XP_017177118.1;extra_copy_number=0
CM058246.1	Liftoff	CDS	44713113	44713182	.	-	.	ID=cds-XP_017177118.1;Parent=rna-XM_017321629.3;Dbxref=GeneID:320127,GenBank:XP_017177118.1,MGI:MGI:2443430;Name=XP_017177118.1;gbkey=CDS;gene=Dgki;product=diacylglycerol kinase iota isoform X6;protein_id=XP_017177118.1;extra_copy_number=0
CM058246.1	Liftoff	CDS	44730086	44730165	.	-	.	ID=cds-XP_017177118.1;Parent=rna-XM_017321629.3;Dbxref=GeneID:320127,GenBank:XP_017177118.1,MGI:MGI:2443430;Name=XP_017177118.1;gbkey=CDS;gene=Dgki;product=diacylglycerol kinase iota isoform X6;protein_id=XP_017177118.1;extra_copy_number=0
CM058246.1	Liftoff	CDS	44767914	44768014	.	-	.	ID=cds-XP_017177118.1;Parent=rna-XM_017321629.3;Dbxref=GeneID:320127,GenBank:XP_017177118.1,MGI:MGI:2443430;Name=XP_017177118.1;gbkey=CDS;gene=Dgki;product=diacylglycerol kinase iota isoform X6;protein_id=XP_017177118.1;extra_copy_number=0
CM058246.1	Liftoff	CDS	44792813	44793012	.	-	.	ID=cds-XP_017177118.1;Parent=rna-XM_017321629.3;Dbxref=GeneID:320127,GenBank:XP_017177118.1,MGI:MGI:2443430;Name=XP_017177118.1;gbkey=CDS;gene=Dgki;product=diacylglycerol kinase iota isoform X6;protein_id=XP_017177118.1;extra_copy_number=0
CM058246.1	Liftoff	CDS	44805647	44805758	.	-	.	ID=cds-XP_017177118.1;Parent=rna-XM_017321629.3;Dbxref=GeneID:320127,GenBank:XP_017177118.1,MGI:MGI:2443430;Name=XP_017177118.1;gbkey=CDS;gene=Dgki;product=diacylglycerol kinase iota isoform X6;protein_id=XP_017177118.1;extra_copy_number=0
CM058246.1	Liftoff	CDS	44809381	44809454	.	-	.	ID=cds-XP_017177118.1;Parent=rna-XM_017321629.3;Dbxref=GeneID:320127,GenBank:XP_017177118.1,MGI:MGI:2443430;Name=XP_017177118.1;gbkey=CDS;gene=Dgki;product=diacylglycerol kinase iota isoform X6;protein_id=XP_017177118.1;extra_copy_number=0
CM058246.1	Liftoff	CDS	44812692	44812754	.	-	.	ID=cds-XP_017177118.1;Parent=rna-XM_017321629.3;Dbxref=GeneID:320127,GenBank:XP_017177118.1,MGI:MGI:2443430;Name=XP_017177118.1;gbkey=CDS;gene=Dgki;product=diacylglycerol kinase iota isoform X6;protein_id=XP_017177118.1;extra_copy_number=0
CM058246.1	Liftoff	CDS	44813986	44814041	.	-	.	ID=cds-XP_017177118.1;Parent=rna-XM_017321629.3;Dbxref=GeneID:320127,GenBank:XP_017177118.1,MGI:MGI:2443430;Name=XP_017177118.1;gbkey=CDS;gene=Dgki;product=diacylglycerol kinase iota isoform X6;protein_id=XP_017177118.1;extra_copy_number=0
CM058246.1	Liftoff	CDS	44822539	44822617	.	-	.	ID=cds-XP_017177118.1;Parent=rna-XM_017321629.3;Dbxref=GeneID:320127,GenBank:XP_017177118.1,MGI:MGI:2443430;Name=XP_017177118.1;gbkey=CDS;gene=Dgki;product=diacylglycerol kinase iota isoform X6;protein_id=XP_017177118.1;extra_copy_number=0
CM058246.1	Liftoff	CDS	44825639	44825776	.	-	.	ID=cds-XP_017177118.1;Parent=rna-XM_017321629.3;Dbxref=GeneID:320127,GenBank:XP_017177118.1,MGI:MGI:2443430;Name=XP_017177118.1;gbkey=CDS;gene=Dgki;product=diacylglycerol kinase iota isoform X6;protein_id=XP_017177118.1;extra_copy_number=0
CM058246.1	Liftoff	CDS	44827360	44827473	.	-	.	ID=cds-XP_017177118.1;Parent=rna-XM_017321629.3;Dbxref=GeneID:320127,GenBank:XP_017177118.1,MGI:MGI:2443430;Name=XP_017177118.1;gbkey=CDS;gene=Dgki;product=diacylglycerol kinase iota isoform X6;protein_id=XP_017177118.1;extra_copy_number=0
CM058246.1	Liftoff	CDS	44840896	44840956	.	-	.	ID=cds-XP_017177118.1;Parent=rna-XM_017321629.3;Dbxref=GeneID:320127,GenBank:XP_017177118.1,MGI:MGI:2443430;Name=XP_017177118.1;gbkey=CDS;gene=Dgki;product=diacylglycerol kinase iota isoform X6;protein_id=XP_017177118.1;extra_copy_number=0
CM058246.1	Liftoff	CDS	44842946	44843028	.	-	.	ID=cds-XP_017177118.1;Parent=rna-XM_017321629.3;Dbxref=GeneID:320127,GenBank:XP_017177118.1,MGI:MGI:2443430;Name=XP_017177118.1;gbkey=CDS;gene=Dgki;product=diacylglycerol kinase iota isoform X6;protein_id=XP_017177118.1;extra_copy_number=0
CM058246.1	Liftoff	CDS	44850140	44850238	.	-	.	ID=cds-XP_017177118.1;Parent=rna-XM_017321629.3;Dbxref=GeneID:320127,GenBank:XP_017177118.1,MGI:MGI:2443430;Name=XP_017177118.1;gbkey=CDS;gene=Dgki;product=diacylglycerol kinase iota isoform X6;protein_id=XP_017177118.1;extra_copy_number=0
CM058246.1	Liftoff	CDS	44850732	44850806	.	-	.	ID=cds-XP_017177118.1;Parent=rna-XM_017321629.3;Dbxref=GeneID:320127,GenBank:XP_017177118.1,MGI:MGI:2443430;Name=XP_017177118.1;gbkey=CDS;gene=Dgki;product=diacylglycerol kinase iota isoform X6;protein_id=XP_017177118.1;extra_copy_number=0
CM058246.1	Liftoff	CDS	44851084	44851206	.	-	.	ID=cds-XP_017177118.1;Parent=rna-XM_017321629.3;Dbxref=GeneID:320127,GenBank:XP_017177118.1,MGI:MGI:2443430;Name=XP_017177118.1;gbkey=CDS;gene=Dgki;product=diacylglycerol kinase iota isoform X6;protein_id=XP_017177118.1;extra_copy_number=0
CM058246.1	Liftoff	CDS	44856675	44856791	.	-	.	ID=cds-XP_017177118.1;Parent=rna-XM_017321629.3;Dbxref=GeneID:320127,GenBank:XP_017177118.1,MGI:MGI:2443430;Name=XP_017177118.1;gbkey=CDS;gene=Dgki;product=diacylglycerol kinase iota isoform X6;protein_id=XP_017177118.1;extra_copy_number=0
CM058246.1	Liftoff	CDS	44860092	44860163	.	-	.	ID=cds-XP_017177118.1;Parent=rna-XM_017321629.3;Dbxref=GeneID:320127,GenBank:XP_017177118.1,MGI:MGI:2443430;Name=XP_017177118.1;gbkey=CDS;gene=Dgki;product=diacylglycerol kinase iota isoform X6;protein_id=XP_017177118.1;extra_copy_number=0
CM058246.1	Liftoff	CDS	44880405	44880470	.	-	.	ID=cds-XP_017177118.1;Parent=rna-XM_017321629.3;Dbxref=GeneID:320127,GenBank:XP_017177118.1,MGI:MGI:2443430;Name=XP_017177118.1;gbkey=CDS;gene=Dgki;product=diacylglycerol kinase iota isoform X6;protein_id=XP_017177118.1;extra_copy_number=0
CM058246.1	Liftoff	CDS	44889027	44889083	.	-	.	ID=cds-XP_017177118.1;Parent=rna-XM_017321629.3;Dbxref=GeneID:320127,GenBank:XP_017177118.1,MGI:MGI:2443430;Name=XP_017177118.1;gbkey=CDS;gene=Dgki;product=diacylglycerol kinase iota isoform X6;protein_id=XP_017177118.1;extra_copy_number=0
CM058246.1	Liftoff	CDS	44890331	44890405	.	-	.	ID=cds-XP_017177118.1;Parent=rna-XM_017321629.3;Dbxref=GeneID:320127,GenBank:XP_017177118.1,MGI:MGI:2443430;Name=XP_017177118.1;gbkey=CDS;gene=Dgki;product=diacylglycerol kinase iota isoform X6;protein_id=XP_017177118.1;extra_copy_number=0
CM058246.1	Liftoff	CDS	44927039	44927134	.	-	.	ID=cds-XP_017177118.1;Parent=rna-XM_017321629.3;Dbxref=GeneID:320127,GenBank:XP_017177118.1,MGI:MGI:2443430;Name=XP_017177118.1;gbkey=CDS;gene=Dgki;product=diacylglycerol kinase iota isoform X6;protein_id=XP_017177118.1;extra_copy_number=0
CM058246.1	Liftoff	CDS	44942330	44942438	.	-	.	ID=cds-XP_017177118.1;Parent=rna-XM_017321629.3;Dbxref=GeneID:320127,GenBank:XP_017177118.1,MGI:MGI:2443430;Name=XP_017177118.1;gbkey=CDS;gene=Dgki;product=diacylglycerol kinase iota isoform X6;protein_id=XP_017177118.1;extra_copy_number=0
CM058246.1	Liftoff	CDS	45094907	45095292	.	-	.	ID=cds-XP_017177118.1;Parent=rna-XM_017321629.3;Dbxref=GeneID:320127,GenBank:XP_017177118.1,MGI:MGI:2443430;Name=XP_017177118.1;gbkey=CDS;gene=Dgki;product=diacylglycerol kinase iota isoform X6;protein_id=XP_017177118.1;extra_copy_number=0
CM058246.1	Liftoff	mRNA	44630121	45099445	.	-	.	ID=rna-XM_030255453.2;Parent=gene-Dgki;Dbxref=GeneID:320127,GenBank:XM_030255453.2,MGI:MGI:2443430;Name=XM_030255453.2;gbkey=mRNA;gene=Dgki;model_evidence=Supporting evidence includes similarity to: 5 mRNAs%2C 3 ESTs%2C 519 long SRA reads%2C and 89%25 coverage of the annotated genomic feature by RNAseq alignments%2C including 10 samples with support for all annotated introns;product=diacylglycerol kinase%2C iota%2C transcript variant X9;transcript_id=XM_030255453.2;matches_ref_protein=True;valid_ORF=True;extra_copy_number=0
CM058246.1	Liftoff	exon	44630121	44640232	.	-	.	ID=exon-XM_030255453.2-33;Parent=rna-XM_030255453.2;Dbxref=GeneID:320127,GenBank:XM_030255453.2,MGI:MGI:2443430;gbkey=mRNA;gene=Dgki;product=diacylglycerol kinase%2C iota%2C transcript variant X9;transcript_id=XM_030255453.2;extra_copy_number=0
CM058246.1	Liftoff	exon	44643602	44643701	.	-	.	ID=exon-XM_030255453.2-32;Parent=rna-XM_030255453.2;Dbxref=GeneID:320127,GenBank:XM_030255453.2,MGI:MGI:2443430;gbkey=mRNA;gene=Dgki;product=diacylglycerol kinase%2C iota%2C transcript variant X9;transcript_id=XM_030255453.2;extra_copy_number=0
CM058246.1	Liftoff	exon	44645256	44645292	.	-	.	ID=exon-XM_030255453.2-31;Parent=rna-XM_030255453.2;Dbxref=GeneID:320127,GenBank:XM_030255453.2,MGI:MGI:2443430;gbkey=mRNA;gene=Dgki;product=diacylglycerol kinase%2C iota%2C transcript variant X9;transcript_id=XM_030255453.2;extra_copy_number=0
CM058246.1	Liftoff	exon	44655108	44655228	.	-	.	ID=exon-XM_030255453.2-30;Parent=rna-XM_030255453.2;Dbxref=GeneID:320127,GenBank:XM_030255453.2,MGI:MGI:2443430;gbkey=mRNA;gene=Dgki;product=diacylglycerol kinase%2C iota%2C transcript variant X9;transcript_id=XM_030255453.2;extra_copy_number=0
CM058246.1	Liftoff	exon	44658543	44658580	.	-	.	ID=exon-XM_030255453.2-29;Parent=rna-XM_030255453.2;Dbxref=GeneID:320127,GenBank:XM_030255453.2,MGI:MGI:2443430;gbkey=mRNA;gene=Dgki;product=diacylglycerol kinase%2C iota%2C transcript variant X9;transcript_id=XM_030255453.2;extra_copy_number=0
CM058246.1	Liftoff	exon	44687533	44687558	.	-	.	ID=exon-XM_030255453.2-28;Parent=rna-XM_030255453.2;Dbxref=GeneID:320127,GenBank:XM_030255453.2,MGI:MGI:2443430;gbkey=mRNA;gene=Dgki;product=diacylglycerol kinase%2C iota%2C transcript variant X9;transcript_id=XM_030255453.2;extra_copy_number=0
CM058246.1	Liftoff	exon	44706390	44706506	.	-	.	ID=exon-XM_030255453.2-27;Parent=rna-XM_030255453.2;Dbxref=GeneID:320127,GenBank:XM_030255453.2,MGI:MGI:2443430;gbkey=mRNA;gene=Dgki;product=diacylglycerol kinase%2C iota%2C transcript variant X9;transcript_id=XM_030255453.2;extra_copy_number=0
CM058246.1	Liftoff	exon	44708139	44708266	.	-	.	ID=exon-XM_030255453.2-26;Parent=rna-XM_030255453.2;Dbxref=GeneID:320127,GenBank:XM_030255453.2,MGI:MGI:2443430;gbkey=mRNA;gene=Dgki;product=diacylglycerol kinase%2C iota%2C transcript variant X9;transcript_id=XM_030255453.2;extra_copy_number=0
CM058246.1	Liftoff	exon	44709180	44709220	.	-	.	ID=exon-XM_030255453.2-25;Parent=rna-XM_030255453.2;Dbxref=GeneID:320127,GenBank:XM_030255453.2,MGI:MGI:2443430;gbkey=mRNA;gene=Dgki;product=diacylglycerol kinase%2C iota%2C transcript variant X9;transcript_id=XM_030255453.2;extra_copy_number=0
CM058246.1	Liftoff	exon	44713113	44713182	.	-	.	ID=exon-XM_030255453.2-24;Parent=rna-XM_030255453.2;Dbxref=GeneID:320127,GenBank:XM_030255453.2,MGI:MGI:2443430;gbkey=mRNA;gene=Dgki;product=diacylglycerol kinase%2C iota%2C transcript variant X9;transcript_id=XM_030255453.2;extra_copy_number=0
CM058246.1	Liftoff	exon	44730086	44730165	.	-	.	ID=exon-XM_030255453.2-23;Parent=rna-XM_030255453.2;Dbxref=GeneID:320127,GenBank:XM_030255453.2,MGI:MGI:2443430;gbkey=mRNA;gene=Dgki;product=diacylglycerol kinase%2C iota%2C transcript variant X9;transcript_id=XM_030255453.2;extra_copy_number=0
CM058246.1	Liftoff	exon	44767914	44768014	.	-	.	ID=exon-XM_030255453.2-22;Parent=rna-XM_030255453.2;Dbxref=GeneID:320127,GenBank:XM_030255453.2,MGI:MGI:2443430;gbkey=mRNA;gene=Dgki;product=diacylglycerol kinase%2C iota%2C transcript variant X9;transcript_id=XM_030255453.2;extra_copy_number=0
CM058246.1	Liftoff	exon	44787628	44787690	.	-	.	ID=exon-XM_030255453.2-21;Parent=rna-XM_030255453.2;Dbxref=GeneID:320127,GenBank:XM_030255453.2,MGI:MGI:2443430;gbkey=mRNA;gene=Dgki;product=diacylglycerol kinase%2C iota%2C transcript variant X9;transcript_id=XM_030255453.2;extra_copy_number=0
CM058246.1	Liftoff	exon	44792813	44793012	.	-	.	ID=exon-XM_030255453.2-20;Parent=rna-XM_030255453.2;Dbxref=GeneID:320127,GenBank:XM_030255453.2,MGI:MGI:2443430;gbkey=mRNA;gene=Dgki;product=diacylglycerol kinase%2C iota%2C transcript variant X9;transcript_id=XM_030255453.2;extra_copy_number=0
CM058246.1	Liftoff	exon	44805647	44805758	.	-	.	ID=exon-XM_030255453.2-19;Parent=rna-XM_030255453.2;Dbxref=GeneID:320127,GenBank:XM_030255453.2,MGI:MGI:2443430;gbkey=mRNA;gene=Dgki;product=diacylglycerol kinase%2C iota%2C transcript variant X9;transcript_id=XM_030255453.2;extra_copy_number=0
CM058246.1	Liftoff	exon	44809381	44809454	.	-	.	ID=exon-XM_030255453.2-18;Parent=rna-XM_030255453.2;Dbxref=GeneID:320127,GenBank:XM_030255453.2,MGI:MGI:2443430;gbkey=mRNA;gene=Dgki;product=diacylglycerol kinase%2C iota%2C transcript variant X9;transcript_id=XM_030255453.2;extra_copy_number=0
CM058246.1	Liftoff	exon	44812692	44812754	.	-	.	ID=exon-XM_030255453.2-17;Parent=rna-XM_030255453.2;Dbxref=GeneID:320127,GenBank:XM_030255453.2,MGI:MGI:2443430;gbkey=mRNA;gene=Dgki;product=diacylglycerol kinase%2C iota%2C transcript variant X9;transcript_id=XM_030255453.2;extra_copy_number=0
CM058246.1	Liftoff	exon	44813986	44814041	.	-	.	ID=exon-XM_030255453.2-16;Parent=rna-XM_030255453.2;Dbxref=GeneID:320127,GenBank:XM_030255453.2,MGI:MGI:2443430;gbkey=mRNA;gene=Dgki;product=diacylglycerol kinase%2C iota%2C transcript variant X9;transcript_id=XM_030255453.2;extra_copy_number=0
CM058246.1	Liftoff	exon	44822539	44822617	.	-	.	ID=exon-XM_030255453.2-15;Parent=rna-XM_030255453.2;Dbxref=GeneID:320127,GenBank:XM_030255453.2,MGI:MGI:2443430;gbkey=mRNA;gene=Dgki;product=diacylglycerol kinase%2C iota%2C transcript variant X9;transcript_id=XM_030255453.2;extra_copy_number=0
CM058246.1	Liftoff	exon	44825639	44825776	.	-	.	ID=exon-XM_030255453.2-14;Parent=rna-XM_030255453.2;Dbxref=GeneID:320127,GenBank:XM_030255453.2,MGI:MGI:2443430;gbkey=mRNA;gene=Dgki;product=diacylglycerol kinase%2C iota%2C transcript variant X9;transcript_id=XM_030255453.2;extra_copy_number=0
CM058246.1	Liftoff	exon	44827360	44827473	.	-	.	ID=exon-XM_030255453.2-13;Parent=rna-XM_030255453.2;Dbxref=GeneID:320127,GenBank:XM_030255453.2,MGI:MGI:2443430;gbkey=mRNA;gene=Dgki;product=diacylglycerol kinase%2C iota%2C transcript variant X9;transcript_id=XM_030255453.2;extra_copy_number=0
CM058246.1	Liftoff	exon	44840896	44840956	.	-	.	ID=exon-XM_030255453.2-12;Parent=rna-XM_030255453.2;Dbxref=GeneID:320127,GenBank:XM_030255453.2,MGI:MGI:2443430;gbkey=mRNA;gene=Dgki;product=diacylglycerol kinase%2C iota%2C transcript variant X9;transcript_id=XM_030255453.2;extra_copy_number=0
CM058246.1	Liftoff	exon	44842946	44843028	.	-	.	ID=exon-XM_030255453.2-11;Parent=rna-XM_030255453.2;Dbxref=GeneID:320127,GenBank:XM_030255453.2,MGI:MGI:2443430;gbkey=mRNA;gene=Dgki;product=diacylglycerol kinase%2C iota%2C transcript variant X9;transcript_id=XM_030255453.2;extra_copy_number=0
CM058246.1	Liftoff	exon	44850140	44850238	.	-	.	ID=exon-XM_030255453.2-10;Parent=rna-XM_030255453.2;Dbxref=GeneID:320127,GenBank:XM_030255453.2,MGI:MGI:2443430;gbkey=mRNA;gene=Dgki;product=diacylglycerol kinase%2C iota%2C transcript variant X9;transcript_id=XM_030255453.2;extra_copy_number=0
CM058246.1	Liftoff	exon	44850732	44850806	.	-	.	ID=exon-XM_030255453.2-9;Parent=rna-XM_030255453.2;Dbxref=GeneID:320127,GenBank:XM_030255453.2,MGI:MGI:2443430;gbkey=mRNA;gene=Dgki;product=diacylglycerol kinase%2C iota%2C transcript variant X9;transcript_id=XM_030255453.2;extra_copy_number=0
CM058246.1	Liftoff	exon	44856675	44856791	.	-	.	ID=exon-XM_030255453.2-8;Parent=rna-XM_030255453.2;Dbxref=GeneID:320127,GenBank:XM_030255453.2,MGI:MGI:2443430;gbkey=mRNA;gene=Dgki;product=diacylglycerol kinase%2C iota%2C transcript variant X9;transcript_id=XM_030255453.2;extra_copy_number=0
CM058246.1	Liftoff	exon	44860092	44860163	.	-	.	ID=exon-XM_030255453.2-7;Parent=rna-XM_030255453.2;Dbxref=GeneID:320127,GenBank:XM_030255453.2,MGI:MGI:2443430;gbkey=mRNA;gene=Dgki;product=diacylglycerol kinase%2C iota%2C transcript variant X9;transcript_id=XM_030255453.2;extra_copy_number=0
CM058246.1	Liftoff	exon	44880405	44880470	.	-	.	ID=exon-XM_030255453.2-6;Parent=rna-XM_030255453.2;Dbxref=GeneID:320127,GenBank:XM_030255453.2,MGI:MGI:2443430;gbkey=mRNA;gene=Dgki;product=diacylglycerol kinase%2C iota%2C transcript variant X9;transcript_id=XM_030255453.2;extra_copy_number=0
CM058246.1	Liftoff	exon	44889027	44889083	.	-	.	ID=exon-XM_030255453.2-5;Parent=rna-XM_030255453.2;Dbxref=GeneID:320127,GenBank:XM_030255453.2,MGI:MGI:2443430;gbkey=mRNA;gene=Dgki;product=diacylglycerol kinase%2C iota%2C transcript variant X9;transcript_id=XM_030255453.2;extra_copy_number=0
CM058246.1	Liftoff	exon	44890331	44890405	.	-	.	ID=exon-XM_030255453.2-4;Parent=rna-XM_030255453.2;Dbxref=GeneID:320127,GenBank:XM_030255453.2,MGI:MGI:2443430;gbkey=mRNA;gene=Dgki;product=diacylglycerol kinase%2C iota%2C transcript variant X9;transcript_id=XM_030255453.2;extra_copy_number=0
CM058246.1	Liftoff	exon	44927039	44927134	.	-	.	ID=exon-XM_030255453.2-3;Parent=rna-XM_030255453.2;Dbxref=GeneID:320127,GenBank:XM_030255453.2,MGI:MGI:2443430;gbkey=mRNA;gene=Dgki;product=diacylglycerol kinase%2C iota%2C transcript variant X9;transcript_id=XM_030255453.2;extra_copy_number=0
CM058246.1	Liftoff	exon	44942330	44942438	.	-	.	ID=exon-XM_030255453.2-2;Parent=rna-XM_030255453.2;Dbxref=GeneID:320127,GenBank:XM_030255453.2,MGI:MGI:2443430;gbkey=mRNA;gene=Dgki;product=diacylglycerol kinase%2C iota%2C transcript variant X9;transcript_id=XM_030255453.2;extra_copy_number=0
CM058246.1	Liftoff	exon	45094907	45099445	.	-	.	ID=exon-XM_030255453.2-1;Parent=rna-XM_030255453.2;Dbxref=GeneID:320127,GenBank:XM_030255453.2,MGI:MGI:2443430;gbkey=mRNA;gene=Dgki;product=diacylglycerol kinase%2C iota%2C transcript variant X9;transcript_id=XM_030255453.2;extra_copy_number=0
CM058246.1	Liftoff	CDS	44640116	44640232	.	-	.	ID=cds-XP_030111313.1;Parent=rna-XM_030255453.2;Dbxref=GeneID:320127,GenBank:XP_030111313.1,MGI:MGI:2443430;Name=XP_030111313.1;gbkey=CDS;gene=Dgki;product=diacylglycerol kinase iota isoform X9;protein_id=XP_030111313.1;extra_copy_number=0
CM058246.1	Liftoff	CDS	44643602	44643701	.	-	.	ID=cds-XP_030111313.1;Parent=rna-XM_030255453.2;Dbxref=GeneID:320127,GenBank:XP_030111313.1,MGI:MGI:2443430;Name=XP_030111313.1;gbkey=CDS;gene=Dgki;product=diacylglycerol kinase iota isoform X9;protein_id=XP_030111313.1;extra_copy_number=0
CM058246.1	Liftoff	CDS	44645256	44645292	.	-	.	ID=cds-XP_030111313.1;Parent=rna-XM_030255453.2;Dbxref=GeneID:320127,GenBank:XP_030111313.1,MGI:MGI:2443430;Name=XP_030111313.1;gbkey=CDS;gene=Dgki;product=diacylglycerol kinase iota isoform X9;protein_id=XP_030111313.1;extra_copy_number=0
CM058246.1	Liftoff	CDS	44655108	44655228	.	-	.	ID=cds-XP_030111313.1;Parent=rna-XM_030255453.2;Dbxref=GeneID:320127,GenBank:XP_030111313.1,MGI:MGI:2443430;Name=XP_030111313.1;gbkey=CDS;gene=Dgki;product=diacylglycerol kinase iota isoform X9;protein_id=XP_030111313.1;extra_copy_number=0
CM058246.1	Liftoff	CDS	44658543	44658580	.	-	.	ID=cds-XP_030111313.1;Parent=rna-XM_030255453.2;Dbxref=GeneID:320127,GenBank:XP_030111313.1,MGI:MGI:2443430;Name=XP_030111313.1;gbkey=CDS;gene=Dgki;product=diacylglycerol kinase iota isoform X9;protein_id=XP_030111313.1;extra_copy_number=0
CM058246.1	Liftoff	CDS	44687533	44687558	.	-	.	ID=cds-XP_030111313.1;Parent=rna-XM_030255453.2;Dbxref=GeneID:320127,GenBank:XP_030111313.1,MGI:MGI:2443430;Name=XP_030111313.1;gbkey=CDS;gene=Dgki;product=diacylglycerol kinase iota isoform X9;protein_id=XP_030111313.1;extra_copy_number=0
CM058246.1	Liftoff	CDS	44706390	44706506	.	-	.	ID=cds-XP_030111313.1;Parent=rna-XM_030255453.2;Dbxref=GeneID:320127,GenBank:XP_030111313.1,MGI:MGI:2443430;Name=XP_030111313.1;gbkey=CDS;gene=Dgki;product=diacylglycerol kinase iota isoform X9;protein_id=XP_030111313.1;extra_copy_number=0
CM058246.1	Liftoff	CDS	44708139	44708266	.	-	.	ID=cds-XP_030111313.1;Parent=rna-XM_030255453.2;Dbxref=GeneID:320127,GenBank:XP_030111313.1,MGI:MGI:2443430;Name=XP_030111313.1;gbkey=CDS;gene=Dgki;product=diacylglycerol kinase iota isoform X9;protein_id=XP_030111313.1;extra_copy_number=0
CM058246.1	Liftoff	CDS	44709180	44709220	.	-	.	ID=cds-XP_030111313.1;Parent=rna-XM_030255453.2;Dbxref=GeneID:320127,GenBank:XP_030111313.1,MGI:MGI:2443430;Name=XP_030111313.1;gbkey=CDS;gene=Dgki;product=diacylglycerol kinase iota isoform X9;protein_id=XP_030111313.1;extra_copy_number=0
CM058246.1	Liftoff	CDS	44713113	44713182	.	-	.	ID=cds-XP_030111313.1;Parent=rna-XM_030255453.2;Dbxref=GeneID:320127,GenBank:XP_030111313.1,MGI:MGI:2443430;Name=XP_030111313.1;gbkey=CDS;gene=Dgki;product=diacylglycerol kinase iota isoform X9;protein_id=XP_030111313.1;extra_copy_number=0
CM058246.1	Liftoff	CDS	44730086	44730165	.	-	.	ID=cds-XP_030111313.1;Parent=rna-XM_030255453.2;Dbxref=GeneID:320127,GenBank:XP_030111313.1,MGI:MGI:2443430;Name=XP_030111313.1;gbkey=CDS;gene=Dgki;product=diacylglycerol kinase iota isoform X9;protein_id=XP_030111313.1;extra_copy_number=0
CM058246.1	Liftoff	CDS	44767914	44768014	.	-	.	ID=cds-XP_030111313.1;Parent=rna-XM_030255453.2;Dbxref=GeneID:320127,GenBank:XP_030111313.1,MGI:MGI:2443430;Name=XP_030111313.1;gbkey=CDS;gene=Dgki;product=diacylglycerol kinase iota isoform X9;protein_id=XP_030111313.1;extra_copy_number=0
CM058246.1	Liftoff	CDS	44787628	44787690	.	-	.	ID=cds-XP_030111313.1;Parent=rna-XM_030255453.2;Dbxref=GeneID:320127,GenBank:XP_030111313.1,MGI:MGI:2443430;Name=XP_030111313.1;gbkey=CDS;gene=Dgki;product=diacylglycerol kinase iota isoform X9;protein_id=XP_030111313.1;extra_copy_number=0
CM058246.1	Liftoff	CDS	44792813	44793012	.	-	.	ID=cds-XP_030111313.1;Parent=rna-XM_030255453.2;Dbxref=GeneID:320127,GenBank:XP_030111313.1,MGI:MGI:2443430;Name=XP_030111313.1;gbkey=CDS;gene=Dgki;product=diacylglycerol kinase iota isoform X9;protein_id=XP_030111313.1;extra_copy_number=0
CM058246.1	Liftoff	CDS	44805647	44805758	.	-	.	ID=cds-XP_030111313.1;Parent=rna-XM_030255453.2;Dbxref=GeneID:320127,GenBank:XP_030111313.1,MGI:MGI:2443430;Name=XP_030111313.1;gbkey=CDS;gene=Dgki;product=diacylglycerol kinase iota isoform X9;protein_id=XP_030111313.1;extra_copy_number=0
CM058246.1	Liftoff	CDS	44809381	44809454	.	-	.	ID=cds-XP_030111313.1;Parent=rna-XM_030255453.2;Dbxref=GeneID:320127,GenBank:XP_030111313.1,MGI:MGI:2443430;Name=XP_030111313.1;gbkey=CDS;gene=Dgki;product=diacylglycerol kinase iota isoform X9;protein_id=XP_030111313.1;extra_copy_number=0
CM058246.1	Liftoff	CDS	44812692	44812754	.	-	.	ID=cds-XP_030111313.1;Parent=rna-XM_030255453.2;Dbxref=GeneID:320127,GenBank:XP_030111313.1,MGI:MGI:2443430;Name=XP_030111313.1;gbkey=CDS;gene=Dgki;product=diacylglycerol kinase iota isoform X9;protein_id=XP_030111313.1;extra_copy_number=0
CM058246.1	Liftoff	CDS	44813986	44814041	.	-	.	ID=cds-XP_030111313.1;Parent=rna-XM_030255453.2;Dbxref=GeneID:320127,GenBank:XP_030111313.1,MGI:MGI:2443430;Name=XP_030111313.1;gbkey=CDS;gene=Dgki;product=diacylglycerol kinase iota isoform X9;protein_id=XP_030111313.1;extra_copy_number=0
CM058246.1	Liftoff	CDS	44822539	44822617	.	-	.	ID=cds-XP_030111313.1;Parent=rna-XM_030255453.2;Dbxref=GeneID:320127,GenBank:XP_030111313.1,MGI:MGI:2443430;Name=XP_030111313.1;gbkey=CDS;gene=Dgki;product=diacylglycerol kinase iota isoform X9;protein_id=XP_030111313.1;extra_copy_number=0
CM058246.1	Liftoff	CDS	44825639	44825776	.	-	.	ID=cds-XP_030111313.1;Parent=rna-XM_030255453.2;Dbxref=GeneID:320127,GenBank:XP_030111313.1,MGI:MGI:2443430;Name=XP_030111313.1;gbkey=CDS;gene=Dgki;product=diacylglycerol kinase iota isoform X9;protein_id=XP_030111313.1;extra_copy_number=0
CM058246.1	Liftoff	CDS	44827360	44827473	.	-	.	ID=cds-XP_030111313.1;Parent=rna-XM_030255453.2;Dbxref=GeneID:320127,GenBank:XP_030111313.1,MGI:MGI:2443430;Name=XP_030111313.1;gbkey=CDS;gene=Dgki;product=diacylglycerol kinase iota isoform X9;protein_id=XP_030111313.1;extra_copy_number=0
CM058246.1	Liftoff	CDS	44840896	44840956	.	-	.	ID=cds-XP_030111313.1;Parent=rna-XM_030255453.2;Dbxref=GeneID:320127,GenBank:XP_030111313.1,MGI:MGI:2443430;Name=XP_030111313.1;gbkey=CDS;gene=Dgki;product=diacylglycerol kinase iota isoform X9;protein_id=XP_030111313.1;extra_copy_number=0
CM058246.1	Liftoff	CDS	44842946	44843028	.	-	.	ID=cds-XP_030111313.1;Parent=rna-XM_030255453.2;Dbxref=GeneID:320127,GenBank:XP_030111313.1,MGI:MGI:2443430;Name=XP_030111313.1;gbkey=CDS;gene=Dgki;product=diacylglycerol kinase iota isoform X9;protein_id=XP_030111313.1;extra_copy_number=0
CM058246.1	Liftoff	CDS	44850140	44850238	.	-	.	ID=cds-XP_030111313.1;Parent=rna-XM_030255453.2;Dbxref=GeneID:320127,GenBank:XP_030111313.1,MGI:MGI:2443430;Name=XP_030111313.1;gbkey=CDS;gene=Dgki;product=diacylglycerol kinase iota isoform X9;protein_id=XP_030111313.1;extra_copy_number=0
CM058246.1	Liftoff	CDS	44850732	44850806	.	-	.	ID=cds-XP_030111313.1;Parent=rna-XM_030255453.2;Dbxref=GeneID:320127,GenBank:XP_030111313.1,MGI:MGI:2443430;Name=XP_030111313.1;gbkey=CDS;gene=Dgki;product=diacylglycerol kinase iota isoform X9;protein_id=XP_030111313.1;extra_copy_number=0
CM058246.1	Liftoff	CDS	44856675	44856791	.	-	.	ID=cds-XP_030111313.1;Parent=rna-XM_030255453.2;Dbxref=GeneID:320127,GenBank:XP_030111313.1,MGI:MGI:2443430;Name=XP_030111313.1;gbkey=CDS;gene=Dgki;product=diacylglycerol kinase iota isoform X9;protein_id=XP_030111313.1;extra_copy_number=0
CM058246.1	Liftoff	CDS	44860092	44860163	.	-	.	ID=cds-XP_030111313.1;Parent=rna-XM_030255453.2;Dbxref=GeneID:320127,GenBank:XP_030111313.1,MGI:MGI:2443430;Name=XP_030111313.1;gbkey=CDS;gene=Dgki;product=diacylglycerol kinase iota isoform X9;protein_id=XP_030111313.1;extra_copy_number=0
CM058246.1	Liftoff	CDS	44880405	44880470	.	-	.	ID=cds-XP_030111313.1;Parent=rna-XM_030255453.2;Dbxref=GeneID:320127,GenBank:XP_030111313.1,MGI:MGI:2443430;Name=XP_030111313.1;gbkey=CDS;gene=Dgki;product=diacylglycerol kinase iota isoform X9;protein_id=XP_030111313.1;extra_copy_number=0
CM058246.1	Liftoff	CDS	44889027	44889083	.	-	.	ID=cds-XP_030111313.1;Parent=rna-XM_030255453.2;Dbxref=GeneID:320127,GenBank:XP_030111313.1,MGI:MGI:2443430;Name=XP_030111313.1;gbkey=CDS;gene=Dgki;product=diacylglycerol kinase iota isoform X9;protein_id=XP_030111313.1;extra_copy_number=0
CM058246.1	Liftoff	CDS	44890331	44890405	.	-	.	ID=cds-XP_030111313.1;Parent=rna-XM_030255453.2;Dbxref=GeneID:320127,GenBank:XP_030111313.1,MGI:MGI:2443430;Name=XP_030111313.1;gbkey=CDS;gene=Dgki;product=diacylglycerol kinase iota isoform X9;protein_id=XP_030111313.1;extra_copy_number=0
CM058246.1	Liftoff	CDS	44927039	44927134	.	-	.	ID=cds-XP_030111313.1;Parent=rna-XM_030255453.2;Dbxref=GeneID:320127,GenBank:XP_030111313.1,MGI:MGI:2443430;Name=XP_030111313.1;gbkey=CDS;gene=Dgki;product=diacylglycerol kinase iota isoform X9;protein_id=XP_030111313.1;extra_copy_number=0
CM058246.1	Liftoff	CDS	44942330	44942438	.	-	.	ID=cds-XP_030111313.1;Parent=rna-XM_030255453.2;Dbxref=GeneID:320127,GenBank:XP_030111313.1,MGI:MGI:2443430;Name=XP_030111313.1;gbkey=CDS;gene=Dgki;product=diacylglycerol kinase iota isoform X9;protein_id=XP_030111313.1;extra_copy_number=0
CM058246.1	Liftoff	CDS	45094907	45095292	.	-	.	ID=cds-XP_030111313.1;Parent=rna-XM_030255453.2;Dbxref=GeneID:320127,GenBank:XP_030111313.1,MGI:MGI:2443430;Name=XP_030111313.1;gbkey=CDS;gene=Dgki;product=diacylglycerol kinase iota isoform X9;protein_id=XP_030111313.1;extra_copy_number=0
CM058246.1	Liftoff	mRNA	44630121	45095302	.	-	.	ID=rna-XM_036166220.1;Parent=gene-Dgki;Dbxref=GeneID:320127,GenBank:XM_036166220.1,MGI:MGI:2443430;Name=XM_036166220.1;gbkey=mRNA;gene=Dgki;model_evidence=Supporting evidence includes similarity to: 5 mRNAs%2C 2 ESTs%2C 348 long SRA reads%2C and 99%25 coverage of the annotated genomic feature by RNAseq alignments%2C including 8 samples with support for all annotated introns;product=diacylglycerol kinase%2C iota%2C transcript variant X13;transcript_id=XM_036166220.1;matches_ref_protein=True;valid_ORF=True;extra_copy_number=0
CM058246.1	Liftoff	exon	44630121	44640232	.	-	.	ID=exon-XM_036166220.1-34;Parent=rna-XM_036166220.1;Dbxref=GeneID:320127,GenBank:XM_036166220.1,MGI:MGI:2443430;gbkey=mRNA;gene=Dgki;product=diacylglycerol kinase%2C iota%2C transcript variant X13;transcript_id=XM_036166220.1;extra_copy_number=0
CM058246.1	Liftoff	exon	44643602	44643701	.	-	.	ID=exon-XM_036166220.1-33;Parent=rna-XM_036166220.1;Dbxref=GeneID:320127,GenBank:XM_036166220.1,MGI:MGI:2443430;gbkey=mRNA;gene=Dgki;product=diacylglycerol kinase%2C iota%2C transcript variant X13;transcript_id=XM_036166220.1;extra_copy_number=0
CM058246.1	Liftoff	exon	44645256	44645292	.	-	.	ID=exon-XM_036166220.1-32;Parent=rna-XM_036166220.1;Dbxref=GeneID:320127,GenBank:XM_036166220.1,MGI:MGI:2443430;gbkey=mRNA;gene=Dgki;product=diacylglycerol kinase%2C iota%2C transcript variant X13;transcript_id=XM_036166220.1;extra_copy_number=0
CM058246.1	Liftoff	exon	44655108	44655228	.	-	.	ID=exon-XM_036166220.1-31;Parent=rna-XM_036166220.1;Dbxref=GeneID:320127,GenBank:XM_036166220.1,MGI:MGI:2443430;gbkey=mRNA;gene=Dgki;product=diacylglycerol kinase%2C iota%2C transcript variant X13;transcript_id=XM_036166220.1;extra_copy_number=0
CM058246.1	Liftoff	exon	44658543	44658580	.	-	.	ID=exon-XM_036166220.1-30;Parent=rna-XM_036166220.1;Dbxref=GeneID:320127,GenBank:XM_036166220.1,MGI:MGI:2443430;gbkey=mRNA;gene=Dgki;product=diacylglycerol kinase%2C iota%2C transcript variant X13;transcript_id=XM_036166220.1;extra_copy_number=0
CM058246.1	Liftoff	exon	44687533	44687558	.	-	.	ID=exon-XM_036166220.1-29;Parent=rna-XM_036166220.1;Dbxref=GeneID:320127,GenBank:XM_036166220.1,MGI:MGI:2443430;gbkey=mRNA;gene=Dgki;product=diacylglycerol kinase%2C iota%2C transcript variant X13;transcript_id=XM_036166220.1;extra_copy_number=0
CM058246.1	Liftoff	exon	44706390	44706506	.	-	.	ID=exon-XM_036166220.1-28;Parent=rna-XM_036166220.1;Dbxref=GeneID:320127,GenBank:XM_036166220.1,MGI:MGI:2443430;gbkey=mRNA;gene=Dgki;product=diacylglycerol kinase%2C iota%2C transcript variant X13;transcript_id=XM_036166220.1;extra_copy_number=0
CM058246.1	Liftoff	exon	44708139	44708266	.	-	.	ID=exon-XM_036166220.1-27;Parent=rna-XM_036166220.1;Dbxref=GeneID:320127,GenBank:XM_036166220.1,MGI:MGI:2443430;gbkey=mRNA;gene=Dgki;product=diacylglycerol kinase%2C iota%2C transcript variant X13;transcript_id=XM_036166220.1;extra_copy_number=0
CM058246.1	Liftoff	exon	44709180	44709220	.	-	.	ID=exon-XM_036166220.1-26;Parent=rna-XM_036166220.1;Dbxref=GeneID:320127,GenBank:XM_036166220.1,MGI:MGI:2443430;gbkey=mRNA;gene=Dgki;product=diacylglycerol kinase%2C iota%2C transcript variant X13;transcript_id=XM_036166220.1;extra_copy_number=0
CM058246.1	Liftoff	exon	44713113	44713182	.	-	.	ID=exon-XM_036166220.1-25;Parent=rna-XM_036166220.1;Dbxref=GeneID:320127,GenBank:XM_036166220.1,MGI:MGI:2443430;gbkey=mRNA;gene=Dgki;product=diacylglycerol kinase%2C iota%2C transcript variant X13;transcript_id=XM_036166220.1;extra_copy_number=0
CM058246.1	Liftoff	exon	44727402	44727446	.	-	.	ID=exon-XM_036166220.1-24;Parent=rna-XM_036166220.1;Dbxref=GeneID:320127,GenBank:XM_036166220.1,MGI:MGI:2443430;gbkey=mRNA;gene=Dgki;product=diacylglycerol kinase%2C iota%2C transcript variant X13;transcript_id=XM_036166220.1;extra_copy_number=0
CM058246.1	Liftoff	exon	44730086	44730165	.	-	.	ID=exon-XM_036166220.1-23;Parent=rna-XM_036166220.1;Dbxref=GeneID:320127,GenBank:XM_036166220.1,MGI:MGI:2443430;gbkey=mRNA;gene=Dgki;product=diacylglycerol kinase%2C iota%2C transcript variant X13;transcript_id=XM_036166220.1;extra_copy_number=0
CM058246.1	Liftoff	exon	44767914	44768014	.	-	.	ID=exon-XM_036166220.1-22;Parent=rna-XM_036166220.1;Dbxref=GeneID:320127,GenBank:XM_036166220.1,MGI:MGI:2443430;gbkey=mRNA;gene=Dgki;product=diacylglycerol kinase%2C iota%2C transcript variant X13;transcript_id=XM_036166220.1;extra_copy_number=0
CM058246.1	Liftoff	exon	44787628	44787690	.	-	.	ID=exon-XM_036166220.1-21;Parent=rna-XM_036166220.1;Dbxref=GeneID:320127,GenBank:XM_036166220.1,MGI:MGI:2443430;gbkey=mRNA;gene=Dgki;product=diacylglycerol kinase%2C iota%2C transcript variant X13;transcript_id=XM_036166220.1;extra_copy_number=0
CM058246.1	Liftoff	exon	44792813	44793012	.	-	.	ID=exon-XM_036166220.1-20;Parent=rna-XM_036166220.1;Dbxref=GeneID:320127,GenBank:XM_036166220.1,MGI:MGI:2443430;gbkey=mRNA;gene=Dgki;product=diacylglycerol kinase%2C iota%2C transcript variant X13;transcript_id=XM_036166220.1;extra_copy_number=0
CM058246.1	Liftoff	exon	44805647	44805758	.	-	.	ID=exon-XM_036166220.1-19;Parent=rna-XM_036166220.1;Dbxref=GeneID:320127,GenBank:XM_036166220.1,MGI:MGI:2443430;gbkey=mRNA;gene=Dgki;product=diacylglycerol kinase%2C iota%2C transcript variant X13;transcript_id=XM_036166220.1;extra_copy_number=0
CM058246.1	Liftoff	exon	44809381	44809454	.	-	.	ID=exon-XM_036166220.1-18;Parent=rna-XM_036166220.1;Dbxref=GeneID:320127,GenBank:XM_036166220.1,MGI:MGI:2443430;gbkey=mRNA;gene=Dgki;product=diacylglycerol kinase%2C iota%2C transcript variant X13;transcript_id=XM_036166220.1;extra_copy_number=0
CM058246.1	Liftoff	exon	44812692	44812754	.	-	.	ID=exon-XM_036166220.1-17;Parent=rna-XM_036166220.1;Dbxref=GeneID:320127,GenBank:XM_036166220.1,MGI:MGI:2443430;gbkey=mRNA;gene=Dgki;product=diacylglycerol kinase%2C iota%2C transcript variant X13;transcript_id=XM_036166220.1;extra_copy_number=0
CM058246.1	Liftoff	exon	44813986	44814041	.	-	.	ID=exon-XM_036166220.1-16;Parent=rna-XM_036166220.1;Dbxref=GeneID:320127,GenBank:XM_036166220.1,MGI:MGI:2443430;gbkey=mRNA;gene=Dgki;product=diacylglycerol kinase%2C iota%2C transcript variant X13;transcript_id=XM_036166220.1;extra_copy_number=0
CM058246.1	Liftoff	exon	44822539	44822617	.	-	.	ID=exon-XM_036166220.1-15;Parent=rna-XM_036166220.1;Dbxref=GeneID:320127,GenBank:XM_036166220.1,MGI:MGI:2443430;gbkey=mRNA;gene=Dgki;product=diacylglycerol kinase%2C iota%2C transcript variant X13;transcript_id=XM_036166220.1;extra_copy_number=0
CM058246.1	Liftoff	exon	44825639	44825776	.	-	.	ID=exon-XM_036166220.1-14;Parent=rna-XM_036166220.1;Dbxref=GeneID:320127,GenBank:XM_036166220.1,MGI:MGI:2443430;gbkey=mRNA;gene=Dgki;product=diacylglycerol kinase%2C iota%2C transcript variant X13;transcript_id=XM_036166220.1;extra_copy_number=0
CM058246.1	Liftoff	exon	44827360	44827473	.	-	.	ID=exon-XM_036166220.1-13;Parent=rna-XM_036166220.1;Dbxref=GeneID:320127,GenBank:XM_036166220.1,MGI:MGI:2443430;gbkey=mRNA;gene=Dgki;product=diacylglycerol kinase%2C iota%2C transcript variant X13;transcript_id=XM_036166220.1;extra_copy_number=0
CM058246.1	Liftoff	exon	44840896	44840956	.	-	.	ID=exon-XM_036166220.1-12;Parent=rna-XM_036166220.1;Dbxref=GeneID:320127,GenBank:XM_036166220.1,MGI:MGI:2443430;gbkey=mRNA;gene=Dgki;product=diacylglycerol kinase%2C iota%2C transcript variant X13;transcript_id=XM_036166220.1;extra_copy_number=0
CM058246.1	Liftoff	exon	44842946	44843028	.	-	.	ID=exon-XM_036166220.1-11;Parent=rna-XM_036166220.1;Dbxref=GeneID:320127,GenBank:XM_036166220.1,MGI:MGI:2443430;gbkey=mRNA;gene=Dgki;product=diacylglycerol kinase%2C iota%2C transcript variant X13;transcript_id=XM_036166220.1;extra_copy_number=0
CM058246.1	Liftoff	exon	44850140	44850238	.	-	.	ID=exon-XM_036166220.1-10;Parent=rna-XM_036166220.1;Dbxref=GeneID:320127,GenBank:XM_036166220.1,MGI:MGI:2443430;gbkey=mRNA;gene=Dgki;product=diacylglycerol kinase%2C iota%2C transcript variant X13;transcript_id=XM_036166220.1;extra_copy_number=0
CM058246.1	Liftoff	exon	44850732	44850806	.	-	.	ID=exon-XM_036166220.1-9;Parent=rna-XM_036166220.1;Dbxref=GeneID:320127,GenBank:XM_036166220.1,MGI:MGI:2443430;gbkey=mRNA;gene=Dgki;product=diacylglycerol kinase%2C iota%2C transcript variant X13;transcript_id=XM_036166220.1;extra_copy_number=0
CM058246.1	Liftoff	exon	44856675	44856791	.	-	.	ID=exon-XM_036166220.1-8;Parent=rna-XM_036166220.1;Dbxref=GeneID:320127,GenBank:XM_036166220.1,MGI:MGI:2443430;gbkey=mRNA;gene=Dgki;product=diacylglycerol kinase%2C iota%2C transcript variant X13;transcript_id=XM_036166220.1;extra_copy_number=0
CM058246.1	Liftoff	exon	44860092	44860163	.	-	.	ID=exon-XM_036166220.1-7;Parent=rna-XM_036166220.1;Dbxref=GeneID:320127,GenBank:XM_036166220.1,MGI:MGI:2443430;gbkey=mRNA;gene=Dgki;product=diacylglycerol kinase%2C iota%2C transcript variant X13;transcript_id=XM_036166220.1;extra_copy_number=0
CM058246.1	Liftoff	exon	44880422	44880470	.	-	.	ID=exon-XM_036166220.1-6;Parent=rna-XM_036166220.1;Dbxref=GeneID:320127,GenBank:XM_036166220.1,MGI:MGI:2443430;gbkey=mRNA;gene=Dgki;product=diacylglycerol kinase%2C iota%2C transcript variant X13;transcript_id=XM_036166220.1;extra_copy_number=0
CM058246.1	Liftoff	exon	44889027	44889083	.	-	.	ID=exon-XM_036166220.1-5;Parent=rna-XM_036166220.1;Dbxref=GeneID:320127,GenBank:XM_036166220.1,MGI:MGI:2443430;gbkey=mRNA;gene=Dgki;product=diacylglycerol kinase%2C iota%2C transcript variant X13;transcript_id=XM_036166220.1;extra_copy_number=0
CM058246.1	Liftoff	exon	44890331	44890405	.	-	.	ID=exon-XM_036166220.1-4;Parent=rna-XM_036166220.1;Dbxref=GeneID:320127,GenBank:XM_036166220.1,MGI:MGI:2443430;gbkey=mRNA;gene=Dgki;product=diacylglycerol kinase%2C iota%2C transcript variant X13;transcript_id=XM_036166220.1;extra_copy_number=0
CM058246.1	Liftoff	exon	44927039	44927134	.	-	.	ID=exon-XM_036166220.1-3;Parent=rna-XM_036166220.1;Dbxref=GeneID:320127,GenBank:XM_036166220.1,MGI:MGI:2443430;gbkey=mRNA;gene=Dgki;product=diacylglycerol kinase%2C iota%2C transcript variant X13;transcript_id=XM_036166220.1;extra_copy_number=0
CM058246.1	Liftoff	exon	44942330	44942438	.	-	.	ID=exon-XM_036166220.1-2;Parent=rna-XM_036166220.1;Dbxref=GeneID:320127,GenBank:XM_036166220.1,MGI:MGI:2443430;gbkey=mRNA;gene=Dgki;product=diacylglycerol kinase%2C iota%2C transcript variant X13;transcript_id=XM_036166220.1;extra_copy_number=0
CM058246.1	Liftoff	exon	45094907	45095302	.	-	.	ID=exon-XM_036166220.1-1;Parent=rna-XM_036166220.1;Dbxref=GeneID:320127,GenBank:XM_036166220.1,MGI:MGI:2443430;gbkey=mRNA;gene=Dgki;product=diacylglycerol kinase%2C iota%2C transcript variant X13;transcript_id=XM_036166220.1;extra_copy_number=0
CM058246.1	Liftoff	CDS	44640116	44640232	.	-	.	ID=cds-XP_036022113.1;Parent=rna-XM_036166220.1;Dbxref=GeneID:320127,GenBank:XP_036022113.1,MGI:MGI:2443430;Name=XP_036022113.1;gbkey=CDS;gene=Dgki;product=diacylglycerol kinase iota isoform X13;protein_id=XP_036022113.1;extra_copy_number=0
CM058246.1	Liftoff	CDS	44643602	44643701	.	-	.	ID=cds-XP_036022113.1;Parent=rna-XM_036166220.1;Dbxref=GeneID:320127,GenBank:XP_036022113.1,MGI:MGI:2443430;Name=XP_036022113.1;gbkey=CDS;gene=Dgki;product=diacylglycerol kinase iota isoform X13;protein_id=XP_036022113.1;extra_copy_number=0
CM058246.1	Liftoff	CDS	44645256	44645292	.	-	.	ID=cds-XP_036022113.1;Parent=rna-XM_036166220.1;Dbxref=GeneID:320127,GenBank:XP_036022113.1,MGI:MGI:2443430;Name=XP_036022113.1;gbkey=CDS;gene=Dgki;product=diacylglycerol kinase iota isoform X13;protein_id=XP_036022113.1;extra_copy_number=0
CM058246.1	Liftoff	CDS	44655108	44655228	.	-	.	ID=cds-XP_036022113.1;Parent=rna-XM_036166220.1;Dbxref=GeneID:320127,GenBank:XP_036022113.1,MGI:MGI:2443430;Name=XP_036022113.1;gbkey=CDS;gene=Dgki;product=diacylglycerol kinase iota isoform X13;protein_id=XP_036022113.1;extra_copy_number=0
CM058246.1	Liftoff	CDS	44658543	44658580	.	-	.	ID=cds-XP_036022113.1;Parent=rna-XM_036166220.1;Dbxref=GeneID:320127,GenBank:XP_036022113.1,MGI:MGI:2443430;Name=XP_036022113.1;gbkey=CDS;gene=Dgki;product=diacylglycerol kinase iota isoform X13;protein_id=XP_036022113.1;extra_copy_number=0
CM058246.1	Liftoff	CDS	44687533	44687558	.	-	.	ID=cds-XP_036022113.1;Parent=rna-XM_036166220.1;Dbxref=GeneID:320127,GenBank:XP_036022113.1,MGI:MGI:2443430;Name=XP_036022113.1;gbkey=CDS;gene=Dgki;product=diacylglycerol kinase iota isoform X13;protein_id=XP_036022113.1;extra_copy_number=0
CM058246.1	Liftoff	CDS	44706390	44706506	.	-	.	ID=cds-XP_036022113.1;Parent=rna-XM_036166220.1;Dbxref=GeneID:320127,GenBank:XP_036022113.1,MGI:MGI:2443430;Name=XP_036022113.1;gbkey=CDS;gene=Dgki;product=diacylglycerol kinase iota isoform X13;protein_id=XP_036022113.1;extra_copy_number=0
CM058246.1	Liftoff	CDS	44708139	44708266	.	-	.	ID=cds-XP_036022113.1;Parent=rna-XM_036166220.1;Dbxref=GeneID:320127,GenBank:XP_036022113.1,MGI:MGI:2443430;Name=XP_036022113.1;gbkey=CDS;gene=Dgki;product=diacylglycerol kinase iota isoform X13;protein_id=XP_036022113.1;extra_copy_number=0
CM058246.1	Liftoff	CDS	44709180	44709220	.	-	.	ID=cds-XP_036022113.1;Parent=rna-XM_036166220.1;Dbxref=GeneID:320127,GenBank:XP_036022113.1,MGI:MGI:2443430;Name=XP_036022113.1;gbkey=CDS;gene=Dgki;product=diacylglycerol kinase iota isoform X13;protein_id=XP_036022113.1;extra_copy_number=0
CM058246.1	Liftoff	CDS	44713113	44713182	.	-	.	ID=cds-XP_036022113.1;Parent=rna-XM_036166220.1;Dbxref=GeneID:320127,GenBank:XP_036022113.1,MGI:MGI:2443430;Name=XP_036022113.1;gbkey=CDS;gene=Dgki;product=diacylglycerol kinase iota isoform X13;protein_id=XP_036022113.1;extra_copy_number=0
CM058246.1	Liftoff	CDS	44727402	44727446	.	-	.	ID=cds-XP_036022113.1;Parent=rna-XM_036166220.1;Dbxref=GeneID:320127,GenBank:XP_036022113.1,MGI:MGI:2443430;Name=XP_036022113.1;gbkey=CDS;gene=Dgki;product=diacylglycerol kinase iota isoform X13;protein_id=XP_036022113.1;extra_copy_number=0
CM058246.1	Liftoff	CDS	44730086	44730165	.	-	.	ID=cds-XP_036022113.1;Parent=rna-XM_036166220.1;Dbxref=GeneID:320127,GenBank:XP_036022113.1,MGI:MGI:2443430;Name=XP_036022113.1;gbkey=CDS;gene=Dgki;product=diacylglycerol kinase iota isoform X13;protein_id=XP_036022113.1;extra_copy_number=0
CM058246.1	Liftoff	CDS	44767914	44768014	.	-	.	ID=cds-XP_036022113.1;Parent=rna-XM_036166220.1;Dbxref=GeneID:320127,GenBank:XP_036022113.1,MGI:MGI:2443430;Name=XP_036022113.1;gbkey=CDS;gene=Dgki;product=diacylglycerol kinase iota isoform X13;protein_id=XP_036022113.1;extra_copy_number=0
CM058246.1	Liftoff	CDS	44787628	44787690	.	-	.	ID=cds-XP_036022113.1;Parent=rna-XM_036166220.1;Dbxref=GeneID:320127,GenBank:XP_036022113.1,MGI:MGI:2443430;Name=XP_036022113.1;gbkey=CDS;gene=Dgki;product=diacylglycerol kinase iota isoform X13;protein_id=XP_036022113.1;extra_copy_number=0
CM058246.1	Liftoff	CDS	44792813	44793012	.	-	.	ID=cds-XP_036022113.1;Parent=rna-XM_036166220.1;Dbxref=GeneID:320127,GenBank:XP_036022113.1,MGI:MGI:2443430;Name=XP_036022113.1;gbkey=CDS;gene=Dgki;product=diacylglycerol kinase iota isoform X13;protein_id=XP_036022113.1;extra_copy_number=0
CM058246.1	Liftoff	CDS	44805647	44805758	.	-	.	ID=cds-XP_036022113.1;Parent=rna-XM_036166220.1;Dbxref=GeneID:320127,GenBank:XP_036022113.1,MGI:MGI:2443430;Name=XP_036022113.1;gbkey=CDS;gene=Dgki;product=diacylglycerol kinase iota isoform X13;protein_id=XP_036022113.1;extra_copy_number=0
CM058246.1	Liftoff	CDS	44809381	44809454	.	-	.	ID=cds-XP_036022113.1;Parent=rna-XM_036166220.1;Dbxref=GeneID:320127,GenBank:XP_036022113.1,MGI:MGI:2443430;Name=XP_036022113.1;gbkey=CDS;gene=Dgki;product=diacylglycerol kinase iota isoform X13;protein_id=XP_036022113.1;extra_copy_number=0
CM058246.1	Liftoff	CDS	44812692	44812754	.	-	.	ID=cds-XP_036022113.1;Parent=rna-XM_036166220.1;Dbxref=GeneID:320127,GenBank:XP_036022113.1,MGI:MGI:2443430;Name=XP_036022113.1;gbkey=CDS;gene=Dgki;product=diacylglycerol kinase iota isoform X13;protein_id=XP_036022113.1;extra_copy_number=0
CM058246.1	Liftoff	CDS	44813986	44814041	.	-	.	ID=cds-XP_036022113.1;Parent=rna-XM_036166220.1;Dbxref=GeneID:320127,GenBank:XP_036022113.1,MGI:MGI:2443430;Name=XP_036022113.1;gbkey=CDS;gene=Dgki;product=diacylglycerol kinase iota isoform X13;protein_id=XP_036022113.1;extra_copy_number=0
CM058246.1	Liftoff	CDS	44822539	44822617	.	-	.	ID=cds-XP_036022113.1;Parent=rna-XM_036166220.1;Dbxref=GeneID:320127,GenBank:XP_036022113.1,MGI:MGI:2443430;Name=XP_036022113.1;gbkey=CDS;gene=Dgki;product=diacylglycerol kinase iota isoform X13;protein_id=XP_036022113.1;extra_copy_number=0
CM058246.1	Liftoff	CDS	44825639	44825776	.	-	.	ID=cds-XP_036022113.1;Parent=rna-XM_036166220.1;Dbxref=GeneID:320127,GenBank:XP_036022113.1,MGI:MGI:2443430;Name=XP_036022113.1;gbkey=CDS;gene=Dgki;product=diacylglycerol kinase iota isoform X13;protein_id=XP_036022113.1;extra_copy_number=0
CM058246.1	Liftoff	CDS	44827360	44827473	.	-	.	ID=cds-XP_036022113.1;Parent=rna-XM_036166220.1;Dbxref=GeneID:320127,GenBank:XP_036022113.1,MGI:MGI:2443430;Name=XP_036022113.1;gbkey=CDS;gene=Dgki;product=diacylglycerol kinase iota isoform X13;protein_id=XP_036022113.1;extra_copy_number=0
CM058246.1	Liftoff	CDS	44840896	44840956	.	-	.	ID=cds-XP_036022113.1;Parent=rna-XM_036166220.1;Dbxref=GeneID:320127,GenBank:XP_036022113.1,MGI:MGI:2443430;Name=XP_036022113.1;gbkey=CDS;gene=Dgki;product=diacylglycerol kinase iota isoform X13;protein_id=XP_036022113.1;extra_copy_number=0
CM058246.1	Liftoff	CDS	44842946	44843028	.	-	.	ID=cds-XP_036022113.1;Parent=rna-XM_036166220.1;Dbxref=GeneID:320127,GenBank:XP_036022113.1,MGI:MGI:2443430;Name=XP_036022113.1;gbkey=CDS;gene=Dgki;product=diacylglycerol kinase iota isoform X13;protein_id=XP_036022113.1;extra_copy_number=0
CM058246.1	Liftoff	CDS	44850140	44850238	.	-	.	ID=cds-XP_036022113.1;Parent=rna-XM_036166220.1;Dbxref=GeneID:320127,GenBank:XP_036022113.1,MGI:MGI:2443430;Name=XP_036022113.1;gbkey=CDS;gene=Dgki;product=diacylglycerol kinase iota isoform X13;protein_id=XP_036022113.1;extra_copy_number=0
CM058246.1	Liftoff	CDS	44850732	44850806	.	-	.	ID=cds-XP_036022113.1;Parent=rna-XM_036166220.1;Dbxref=GeneID:320127,GenBank:XP_036022113.1,MGI:MGI:2443430;Name=XP_036022113.1;gbkey=CDS;gene=Dgki;product=diacylglycerol kinase iota isoform X13;protein_id=XP_036022113.1;extra_copy_number=0
CM058246.1	Liftoff	CDS	44856675	44856767	.	-	.	ID=cds-XP_036022113.1;Parent=rna-XM_036166220.1;Dbxref=GeneID:320127,GenBank:XP_036022113.1,MGI:MGI:2443430;Name=XP_036022113.1;gbkey=CDS;gene=Dgki;product=diacylglycerol kinase iota isoform X13;protein_id=XP_036022113.1;extra_copy_number=0
CM058246.1	Liftoff	mRNA	44630121	44856665	.	-	.	ID=rna-XM_036166221.1;Parent=gene-Dgki;Dbxref=GeneID:320127,GenBank:XM_036166221.1,MGI:MGI:2443430;Name=XM_036166221.1;gbkey=mRNA;gene=Dgki;model_evidence=Supporting evidence includes similarity to: 5 mRNAs%2C 5 ESTs%2C 406 long SRA reads%2C and 100%25 coverage of the annotated genomic feature by RNAseq alignments%2C including 4 samples with support for all annotated introns;product=diacylglycerol kinase%2C iota%2C transcript variant X16;transcript_id=XM_036166221.1;matches_ref_protein=True;valid_ORF=True;extra_copy_number=0
CM058246.1	Liftoff	exon	44630121	44640232	.	-	.	ID=exon-XM_036166221.1-27;Parent=rna-XM_036166221.1;Dbxref=GeneID:320127,GenBank:XM_036166221.1,MGI:MGI:2443430;gbkey=mRNA;gene=Dgki;product=diacylglycerol kinase%2C iota%2C transcript variant X16;transcript_id=XM_036166221.1;extra_copy_number=0
CM058246.1	Liftoff	exon	44643602	44643701	.	-	.	ID=exon-XM_036166221.1-26;Parent=rna-XM_036166221.1;Dbxref=GeneID:320127,GenBank:XM_036166221.1,MGI:MGI:2443430;gbkey=mRNA;gene=Dgki;product=diacylglycerol kinase%2C iota%2C transcript variant X16;transcript_id=XM_036166221.1;extra_copy_number=0
CM058246.1	Liftoff	exon	44645256	44645292	.	-	.	ID=exon-XM_036166221.1-25;Parent=rna-XM_036166221.1;Dbxref=GeneID:320127,GenBank:XM_036166221.1,MGI:MGI:2443430;gbkey=mRNA;gene=Dgki;product=diacylglycerol kinase%2C iota%2C transcript variant X16;transcript_id=XM_036166221.1;extra_copy_number=0
CM058246.1	Liftoff	exon	44655108	44655228	.	-	.	ID=exon-XM_036166221.1-24;Parent=rna-XM_036166221.1;Dbxref=GeneID:320127,GenBank:XM_036166221.1,MGI:MGI:2443430;gbkey=mRNA;gene=Dgki;product=diacylglycerol kinase%2C iota%2C transcript variant X16;transcript_id=XM_036166221.1;extra_copy_number=0
CM058246.1	Liftoff	exon	44658543	44658580	.	-	.	ID=exon-XM_036166221.1-23;Parent=rna-XM_036166221.1;Dbxref=GeneID:320127,GenBank:XM_036166221.1,MGI:MGI:2443430;gbkey=mRNA;gene=Dgki;product=diacylglycerol kinase%2C iota%2C transcript variant X16;transcript_id=XM_036166221.1;extra_copy_number=0
CM058246.1	Liftoff	exon	44687533	44687558	.	-	.	ID=exon-XM_036166221.1-22;Parent=rna-XM_036166221.1;Dbxref=GeneID:320127,GenBank:XM_036166221.1,MGI:MGI:2443430;gbkey=mRNA;gene=Dgki;product=diacylglycerol kinase%2C iota%2C transcript variant X16;transcript_id=XM_036166221.1;extra_copy_number=0
CM058246.1	Liftoff	exon	44706390	44706506	.	-	.	ID=exon-XM_036166221.1-21;Parent=rna-XM_036166221.1;Dbxref=GeneID:320127,GenBank:XM_036166221.1,MGI:MGI:2443430;gbkey=mRNA;gene=Dgki;product=diacylglycerol kinase%2C iota%2C transcript variant X16;transcript_id=XM_036166221.1;extra_copy_number=0
CM058246.1	Liftoff	exon	44708139	44708266	.	-	.	ID=exon-XM_036166221.1-20;Parent=rna-XM_036166221.1;Dbxref=GeneID:320127,GenBank:XM_036166221.1,MGI:MGI:2443430;gbkey=mRNA;gene=Dgki;product=diacylglycerol kinase%2C iota%2C transcript variant X16;transcript_id=XM_036166221.1;extra_copy_number=0
CM058246.1	Liftoff	exon	44709180	44709220	.	-	.	ID=exon-XM_036166221.1-19;Parent=rna-XM_036166221.1;Dbxref=GeneID:320127,GenBank:XM_036166221.1,MGI:MGI:2443430;gbkey=mRNA;gene=Dgki;product=diacylglycerol kinase%2C iota%2C transcript variant X16;transcript_id=XM_036166221.1;extra_copy_number=0
CM058246.1	Liftoff	exon	44713113	44713182	.	-	.	ID=exon-XM_036166221.1-18;Parent=rna-XM_036166221.1;Dbxref=GeneID:320127,GenBank:XM_036166221.1,MGI:MGI:2443430;gbkey=mRNA;gene=Dgki;product=diacylglycerol kinase%2C iota%2C transcript variant X16;transcript_id=XM_036166221.1;extra_copy_number=0
CM058246.1	Liftoff	exon	44727402	44727446	.	-	.	ID=exon-XM_036166221.1-17;Parent=rna-XM_036166221.1;Dbxref=GeneID:320127,GenBank:XM_036166221.1,MGI:MGI:2443430;gbkey=mRNA;gene=Dgki;product=diacylglycerol kinase%2C iota%2C transcript variant X16;transcript_id=XM_036166221.1;extra_copy_number=0
CM058246.1	Liftoff	exon	44730086	44730165	.	-	.	ID=exon-XM_036166221.1-16;Parent=rna-XM_036166221.1;Dbxref=GeneID:320127,GenBank:XM_036166221.1,MGI:MGI:2443430;gbkey=mRNA;gene=Dgki;product=diacylglycerol kinase%2C iota%2C transcript variant X16;transcript_id=XM_036166221.1;extra_copy_number=0
CM058246.1	Liftoff	exon	44767914	44768014	.	-	.	ID=exon-XM_036166221.1-15;Parent=rna-XM_036166221.1;Dbxref=GeneID:320127,GenBank:XM_036166221.1,MGI:MGI:2443430;gbkey=mRNA;gene=Dgki;product=diacylglycerol kinase%2C iota%2C transcript variant X16;transcript_id=XM_036166221.1;extra_copy_number=0
CM058246.1	Liftoff	exon	44787628	44787690	.	-	.	ID=exon-XM_036166221.1-14;Parent=rna-XM_036166221.1;Dbxref=GeneID:320127,GenBank:XM_036166221.1,MGI:MGI:2443430;gbkey=mRNA;gene=Dgki;product=diacylglycerol kinase%2C iota%2C transcript variant X16;transcript_id=XM_036166221.1;extra_copy_number=0
CM058246.1	Liftoff	exon	44792813	44793012	.	-	.	ID=exon-XM_036166221.1-13;Parent=rna-XM_036166221.1;Dbxref=GeneID:320127,GenBank:XM_036166221.1,MGI:MGI:2443430;gbkey=mRNA;gene=Dgki;product=diacylglycerol kinase%2C iota%2C transcript variant X16;transcript_id=XM_036166221.1;extra_copy_number=0
CM058246.1	Liftoff	exon	44805647	44805758	.	-	.	ID=exon-XM_036166221.1-12;Parent=rna-XM_036166221.1;Dbxref=GeneID:320127,GenBank:XM_036166221.1,MGI:MGI:2443430;gbkey=mRNA;gene=Dgki;product=diacylglycerol kinase%2C iota%2C transcript variant X16;transcript_id=XM_036166221.1;extra_copy_number=0
CM058246.1	Liftoff	exon	44809381	44809454	.	-	.	ID=exon-XM_036166221.1-11;Parent=rna-XM_036166221.1;Dbxref=GeneID:320127,GenBank:XM_036166221.1,MGI:MGI:2443430;gbkey=mRNA;gene=Dgki;product=diacylglycerol kinase%2C iota%2C transcript variant X16;transcript_id=XM_036166221.1;extra_copy_number=0
CM058246.1	Liftoff	exon	44812692	44812754	.	-	.	ID=exon-XM_036166221.1-10;Parent=rna-XM_036166221.1;Dbxref=GeneID:320127,GenBank:XM_036166221.1,MGI:MGI:2443430;gbkey=mRNA;gene=Dgki;product=diacylglycerol kinase%2C iota%2C transcript variant X16;transcript_id=XM_036166221.1;extra_copy_number=0
CM058246.1	Liftoff	exon	44813986	44814041	.	-	.	ID=exon-XM_036166221.1-9;Parent=rna-XM_036166221.1;Dbxref=GeneID:320127,GenBank:XM_036166221.1,MGI:MGI:2443430;gbkey=mRNA;gene=Dgki;product=diacylglycerol kinase%2C iota%2C transcript variant X16;transcript_id=XM_036166221.1;extra_copy_number=0
CM058246.1	Liftoff	exon	44822539	44822617	.	-	.	ID=exon-XM_036166221.1-8;Parent=rna-XM_036166221.1;Dbxref=GeneID:320127,GenBank:XM_036166221.1,MGI:MGI:2443430;gbkey=mRNA;gene=Dgki;product=diacylglycerol kinase%2C iota%2C transcript variant X16;transcript_id=XM_036166221.1;extra_copy_number=0
CM058246.1	Liftoff	exon	44825639	44825776	.	-	.	ID=exon-XM_036166221.1-7;Parent=rna-XM_036166221.1;Dbxref=GeneID:320127,GenBank:XM_036166221.1,MGI:MGI:2443430;gbkey=mRNA;gene=Dgki;product=diacylglycerol kinase%2C iota%2C transcript variant X16;transcript_id=XM_036166221.1;extra_copy_number=0
CM058246.1	Liftoff	exon	44827360	44827473	.	-	.	ID=exon-XM_036166221.1-6;Parent=rna-XM_036166221.1;Dbxref=GeneID:320127,GenBank:XM_036166221.1,MGI:MGI:2443430;gbkey=mRNA;gene=Dgki;product=diacylglycerol kinase%2C iota%2C transcript variant X16;transcript_id=XM_036166221.1;extra_copy_number=0
CM058246.1	Liftoff	exon	44840896	44840956	.	-	.	ID=exon-XM_036166221.1-5;Parent=rna-XM_036166221.1;Dbxref=GeneID:320127,GenBank:XM_036166221.1,MGI:MGI:2443430;gbkey=mRNA;gene=Dgki;product=diacylglycerol kinase%2C iota%2C transcript variant X16;transcript_id=XM_036166221.1;extra_copy_number=0
CM058246.1	Liftoff	exon	44842946	44843028	.	-	.	ID=exon-XM_036166221.1-4;Parent=rna-XM_036166221.1;Dbxref=GeneID:320127,GenBank:XM_036166221.1,MGI:MGI:2443430;gbkey=mRNA;gene=Dgki;product=diacylglycerol kinase%2C iota%2C transcript variant X16;transcript_id=XM_036166221.1;extra_copy_number=0
CM058246.1	Liftoff	exon	44850140	44850238	.	-	.	ID=exon-XM_036166221.1-3;Parent=rna-XM_036166221.1;Dbxref=GeneID:320127,GenBank:XM_036166221.1,MGI:MGI:2443430;gbkey=mRNA;gene=Dgki;product=diacylglycerol kinase%2C iota%2C transcript variant X16;transcript_id=XM_036166221.1;extra_copy_number=0
CM058246.1	Liftoff	exon	44850732	44850806	.	-	.	ID=exon-XM_036166221.1-2;Parent=rna-XM_036166221.1;Dbxref=GeneID:320127,GenBank:XM_036166221.1,MGI:MGI:2443430;gbkey=mRNA;gene=Dgki;product=diacylglycerol kinase%2C iota%2C transcript variant X16;transcript_id=XM_036166221.1;extra_copy_number=0
CM058246.1	Liftoff	exon	44851750	44856665	.	-	.	ID=exon-XM_036166221.1-1;Parent=rna-XM_036166221.1;Dbxref=GeneID:320127,GenBank:XM_036166221.1,MGI:MGI:2443430;gbkey=mRNA;gene=Dgki;product=diacylglycerol kinase%2C iota%2C transcript variant X16;transcript_id=XM_036166221.1;extra_copy_number=0
CM058246.1	Liftoff	CDS	44640116	44640232	.	-	.	ID=cds-XP_036022114.1;Parent=rna-XM_036166221.1;Dbxref=GeneID:320127,GenBank:XP_036022114.1,MGI:MGI:2443430;Name=XP_036022114.1;gbkey=CDS;gene=Dgki;product=diacylglycerol kinase iota isoform X14;protein_id=XP_036022114.1;extra_copy_number=0
CM058246.1	Liftoff	CDS	44643602	44643701	.	-	.	ID=cds-XP_036022114.1;Parent=rna-XM_036166221.1;Dbxref=GeneID:320127,GenBank:XP_036022114.1,MGI:MGI:2443430;Name=XP_036022114.1;gbkey=CDS;gene=Dgki;product=diacylglycerol kinase iota isoform X14;protein_id=XP_036022114.1;extra_copy_number=0
CM058246.1	Liftoff	CDS	44645256	44645292	.	-	.	ID=cds-XP_036022114.1;Parent=rna-XM_036166221.1;Dbxref=GeneID:320127,GenBank:XP_036022114.1,MGI:MGI:2443430;Name=XP_036022114.1;gbkey=CDS;gene=Dgki;product=diacylglycerol kinase iota isoform X14;protein_id=XP_036022114.1;extra_copy_number=0
CM058246.1	Liftoff	CDS	44655108	44655228	.	-	.	ID=cds-XP_036022114.1;Parent=rna-XM_036166221.1;Dbxref=GeneID:320127,GenBank:XP_036022114.1,MGI:MGI:2443430;Name=XP_036022114.1;gbkey=CDS;gene=Dgki;product=diacylglycerol kinase iota isoform X14;protein_id=XP_036022114.1;extra_copy_number=0
CM058246.1	Liftoff	CDS	44658543	44658580	.	-	.	ID=cds-XP_036022114.1;Parent=rna-XM_036166221.1;Dbxref=GeneID:320127,GenBank:XP_036022114.1,MGI:MGI:2443430;Name=XP_036022114.1;gbkey=CDS;gene=Dgki;product=diacylglycerol kinase iota isoform X14;protein_id=XP_036022114.1;extra_copy_number=0
CM058246.1	Liftoff	CDS	44687533	44687558	.	-	.	ID=cds-XP_036022114.1;Parent=rna-XM_036166221.1;Dbxref=GeneID:320127,GenBank:XP_036022114.1,MGI:MGI:2443430;Name=XP_036022114.1;gbkey=CDS;gene=Dgki;product=diacylglycerol kinase iota isoform X14;protein_id=XP_036022114.1;extra_copy_number=0
CM058246.1	Liftoff	CDS	44706390	44706506	.	-	.	ID=cds-XP_036022114.1;Parent=rna-XM_036166221.1;Dbxref=GeneID:320127,GenBank:XP_036022114.1,MGI:MGI:2443430;Name=XP_036022114.1;gbkey=CDS;gene=Dgki;product=diacylglycerol kinase iota isoform X14;protein_id=XP_036022114.1;extra_copy_number=0
CM058246.1	Liftoff	CDS	44708139	44708266	.	-	.	ID=cds-XP_036022114.1;Parent=rna-XM_036166221.1;Dbxref=GeneID:320127,GenBank:XP_036022114.1,MGI:MGI:2443430;Name=XP_036022114.1;gbkey=CDS;gene=Dgki;product=diacylglycerol kinase iota isoform X14;protein_id=XP_036022114.1;extra_copy_number=0
CM058246.1	Liftoff	CDS	44709180	44709220	.	-	.	ID=cds-XP_036022114.1;Parent=rna-XM_036166221.1;Dbxref=GeneID:320127,GenBank:XP_036022114.1,MGI:MGI:2443430;Name=XP_036022114.1;gbkey=CDS;gene=Dgki;product=diacylglycerol kinase iota isoform X14;protein_id=XP_036022114.1;extra_copy_number=0
CM058246.1	Liftoff	CDS	44713113	44713182	.	-	.	ID=cds-XP_036022114.1;Parent=rna-XM_036166221.1;Dbxref=GeneID:320127,GenBank:XP_036022114.1,MGI:MGI:2443430;Name=XP_036022114.1;gbkey=CDS;gene=Dgki;product=diacylglycerol kinase iota isoform X14;protein_id=XP_036022114.1;extra_copy_number=0
CM058246.1	Liftoff	CDS	44727402	44727446	.	-	.	ID=cds-XP_036022114.1;Parent=rna-XM_036166221.1;Dbxref=GeneID:320127,GenBank:XP_036022114.1,MGI:MGI:2443430;Name=XP_036022114.1;gbkey=CDS;gene=Dgki;product=diacylglycerol kinase iota isoform X14;protein_id=XP_036022114.1;extra_copy_number=0
CM058246.1	Liftoff	CDS	44730086	44730165	.	-	.	ID=cds-XP_036022114.1;Parent=rna-XM_036166221.1;Dbxref=GeneID:320127,GenBank:XP_036022114.1,MGI:MGI:2443430;Name=XP_036022114.1;gbkey=CDS;gene=Dgki;product=diacylglycerol kinase iota isoform X14;protein_id=XP_036022114.1;extra_copy_number=0
CM058246.1	Liftoff	CDS	44767914	44768014	.	-	.	ID=cds-XP_036022114.1;Parent=rna-XM_036166221.1;Dbxref=GeneID:320127,GenBank:XP_036022114.1,MGI:MGI:2443430;Name=XP_036022114.1;gbkey=CDS;gene=Dgki;product=diacylglycerol kinase iota isoform X14;protein_id=XP_036022114.1;extra_copy_number=0
CM058246.1	Liftoff	CDS	44787628	44787690	.	-	.	ID=cds-XP_036022114.1;Parent=rna-XM_036166221.1;Dbxref=GeneID:320127,GenBank:XP_036022114.1,MGI:MGI:2443430;Name=XP_036022114.1;gbkey=CDS;gene=Dgki;product=diacylglycerol kinase iota isoform X14;protein_id=XP_036022114.1;extra_copy_number=0
CM058246.1	Liftoff	CDS	44792813	44793012	.	-	.	ID=cds-XP_036022114.1;Parent=rna-XM_036166221.1;Dbxref=GeneID:320127,GenBank:XP_036022114.1,MGI:MGI:2443430;Name=XP_036022114.1;gbkey=CDS;gene=Dgki;product=diacylglycerol kinase iota isoform X14;protein_id=XP_036022114.1;extra_copy_number=0
CM058246.1	Liftoff	CDS	44805647	44805758	.	-	.	ID=cds-XP_036022114.1;Parent=rna-XM_036166221.1;Dbxref=GeneID:320127,GenBank:XP_036022114.1,MGI:MGI:2443430;Name=XP_036022114.1;gbkey=CDS;gene=Dgki;product=diacylglycerol kinase iota isoform X14;protein_id=XP_036022114.1;extra_copy_number=0
CM058246.1	Liftoff	CDS	44809381	44809454	.	-	.	ID=cds-XP_036022114.1;Parent=rna-XM_036166221.1;Dbxref=GeneID:320127,GenBank:XP_036022114.1,MGI:MGI:2443430;Name=XP_036022114.1;gbkey=CDS;gene=Dgki;product=diacylglycerol kinase iota isoform X14;protein_id=XP_036022114.1;extra_copy_number=0
CM058246.1	Liftoff	CDS	44812692	44812754	.	-	.	ID=cds-XP_036022114.1;Parent=rna-XM_036166221.1;Dbxref=GeneID:320127,GenBank:XP_036022114.1,MGI:MGI:2443430;Name=XP_036022114.1;gbkey=CDS;gene=Dgki;product=diacylglycerol kinase iota isoform X14;protein_id=XP_036022114.1;extra_copy_number=0
CM058246.1	Liftoff	CDS	44813986	44814041	.	-	.	ID=cds-XP_036022114.1;Parent=rna-XM_036166221.1;Dbxref=GeneID:320127,GenBank:XP_036022114.1,MGI:MGI:2443430;Name=XP_036022114.1;gbkey=CDS;gene=Dgki;product=diacylglycerol kinase iota isoform X14;protein_id=XP_036022114.1;extra_copy_number=0
CM058246.1	Liftoff	CDS	44822539	44822617	.	-	.	ID=cds-XP_036022114.1;Parent=rna-XM_036166221.1;Dbxref=GeneID:320127,GenBank:XP_036022114.1,MGI:MGI:2443430;Name=XP_036022114.1;gbkey=CDS;gene=Dgki;product=diacylglycerol kinase iota isoform X14;protein_id=XP_036022114.1;extra_copy_number=0
CM058246.1	Liftoff	CDS	44825639	44825776	.	-	.	ID=cds-XP_036022114.1;Parent=rna-XM_036166221.1;Dbxref=GeneID:320127,GenBank:XP_036022114.1,MGI:MGI:2443430;Name=XP_036022114.1;gbkey=CDS;gene=Dgki;product=diacylglycerol kinase iota isoform X14;protein_id=XP_036022114.1;extra_copy_number=0
CM058246.1	Liftoff	CDS	44827360	44827473	.	-	.	ID=cds-XP_036022114.1;Parent=rna-XM_036166221.1;Dbxref=GeneID:320127,GenBank:XP_036022114.1,MGI:MGI:2443430;Name=XP_036022114.1;gbkey=CDS;gene=Dgki;product=diacylglycerol kinase iota isoform X14;protein_id=XP_036022114.1;extra_copy_number=0
CM058246.1	Liftoff	CDS	44840896	44840956	.	-	.	ID=cds-XP_036022114.1;Parent=rna-XM_036166221.1;Dbxref=GeneID:320127,GenBank:XP_036022114.1,MGI:MGI:2443430;Name=XP_036022114.1;gbkey=CDS;gene=Dgki;product=diacylglycerol kinase iota isoform X14;protein_id=XP_036022114.1;extra_copy_number=0
CM058246.1	Liftoff	CDS	44842946	44843028	.	-	.	ID=cds-XP_036022114.1;Parent=rna-XM_036166221.1;Dbxref=GeneID:320127,GenBank:XP_036022114.1,MGI:MGI:2443430;Name=XP_036022114.1;gbkey=CDS;gene=Dgki;product=diacylglycerol kinase iota isoform X14;protein_id=XP_036022114.1;extra_copy_number=0
CM058246.1	Liftoff	CDS	44850140	44850238	.	-	.	ID=cds-XP_036022114.1;Parent=rna-XM_036166221.1;Dbxref=GeneID:320127,GenBank:XP_036022114.1,MGI:MGI:2443430;Name=XP_036022114.1;gbkey=CDS;gene=Dgki;product=diacylglycerol kinase iota isoform X14;protein_id=XP_036022114.1;extra_copy_number=0
CM058246.1	Liftoff	CDS	44850732	44850806	.	-	.	ID=cds-XP_036022114.1;Parent=rna-XM_036166221.1;Dbxref=GeneID:320127,GenBank:XP_036022114.1,MGI:MGI:2443430;Name=XP_036022114.1;gbkey=CDS;gene=Dgki;product=diacylglycerol kinase iota isoform X14;protein_id=XP_036022114.1;extra_copy_number=0
CM058246.1	Liftoff	CDS	44851750	44851752	.	-	.	ID=cds-XP_036022114.1;Parent=rna-XM_036166221.1;Dbxref=GeneID:320127,GenBank:XP_036022114.1,MGI:MGI:2443430;Name=XP_036022114.1;gbkey=CDS;gene=Dgki;product=diacylglycerol kinase iota isoform X14;protein_id=XP_036022114.1;extra_copy_number=0
CM058246.1	Liftoff	mRNA	44630122	45095320	.	-	.	ID=rna-NM_001081206.2;Parent=gene-Dgki;Dbxref=GeneID:320127,GenBank:NM_001081206.2,MGI:MGI:2443430;Name=NM_001081206.2;gbkey=mRNA;gene=Dgki;product=diacylglycerol kinase%2C iota%2C transcript variant 1;tag=RefSeq Select;transcript_id=NM_001081206.2;matches_ref_protein=True;valid_ORF=True;extra_copy_number=0
CM058246.1	Liftoff	exon	44630122	44640232	.	-	.	ID=exon-NM_001081206.2-34;Parent=rna-NM_001081206.2;Dbxref=GeneID:320127,GenBank:NM_001081206.2,MGI:MGI:2443430;gbkey=mRNA;gene=Dgki;product=diacylglycerol kinase%2C iota%2C transcript variant 1;tag=RefSeq Select;transcript_id=NM_001081206.2;extra_copy_number=0
CM058246.1	Liftoff	exon	44643602	44643701	.	-	.	ID=exon-NM_001081206.2-33;Parent=rna-NM_001081206.2;Dbxref=GeneID:320127,GenBank:NM_001081206.2,MGI:MGI:2443430;gbkey=mRNA;gene=Dgki;product=diacylglycerol kinase%2C iota%2C transcript variant 1;tag=RefSeq Select;transcript_id=NM_001081206.2;extra_copy_number=0
CM058246.1	Liftoff	exon	44645256	44645292	.	-	.	ID=exon-NM_001081206.2-32;Parent=rna-NM_001081206.2;Dbxref=GeneID:320127,GenBank:NM_001081206.2,MGI:MGI:2443430;gbkey=mRNA;gene=Dgki;product=diacylglycerol kinase%2C iota%2C transcript variant 1;tag=RefSeq Select;transcript_id=NM_001081206.2;extra_copy_number=0
CM058246.1	Liftoff	exon	44655108	44655228	.	-	.	ID=exon-NM_001081206.2-31;Parent=rna-NM_001081206.2;Dbxref=GeneID:320127,GenBank:NM_001081206.2,MGI:MGI:2443430;gbkey=mRNA;gene=Dgki;product=diacylglycerol kinase%2C iota%2C transcript variant 1;tag=RefSeq Select;transcript_id=NM_001081206.2;extra_copy_number=0
CM058246.1	Liftoff	exon	44658543	44658580	.	-	.	ID=exon-NM_001081206.2-30;Parent=rna-NM_001081206.2;Dbxref=GeneID:320127,GenBank:NM_001081206.2,MGI:MGI:2443430;gbkey=mRNA;gene=Dgki;product=diacylglycerol kinase%2C iota%2C transcript variant 1;tag=RefSeq Select;transcript_id=NM_001081206.2;extra_copy_number=0
CM058246.1	Liftoff	exon	44687533	44687558	.	-	.	ID=exon-NM_001081206.2-29;Parent=rna-NM_001081206.2;Dbxref=GeneID:320127,GenBank:NM_001081206.2,MGI:MGI:2443430;gbkey=mRNA;gene=Dgki;product=diacylglycerol kinase%2C iota%2C transcript variant 1;tag=RefSeq Select;transcript_id=NM_001081206.2;extra_copy_number=0
CM058246.1	Liftoff	exon	44706390	44706506	.	-	.	ID=exon-NM_001081206.2-28;Parent=rna-NM_001081206.2;Dbxref=GeneID:320127,GenBank:NM_001081206.2,MGI:MGI:2443430;gbkey=mRNA;gene=Dgki;product=diacylglycerol kinase%2C iota%2C transcript variant 1;tag=RefSeq Select;transcript_id=NM_001081206.2;extra_copy_number=0
CM058246.1	Liftoff	exon	44708139	44708266	.	-	.	ID=exon-NM_001081206.2-27;Parent=rna-NM_001081206.2;Dbxref=GeneID:320127,GenBank:NM_001081206.2,MGI:MGI:2443430;gbkey=mRNA;gene=Dgki;product=diacylglycerol kinase%2C iota%2C transcript variant 1;tag=RefSeq Select;transcript_id=NM_001081206.2;extra_copy_number=0
CM058246.1	Liftoff	exon	44709180	44709220	.	-	.	ID=exon-NM_001081206.2-26;Parent=rna-NM_001081206.2;Dbxref=GeneID:320127,GenBank:NM_001081206.2,MGI:MGI:2443430;gbkey=mRNA;gene=Dgki;product=diacylglycerol kinase%2C iota%2C transcript variant 1;tag=RefSeq Select;transcript_id=NM_001081206.2;extra_copy_number=0
CM058246.1	Liftoff	exon	44713113	44713182	.	-	.	ID=exon-NM_001081206.2-25;Parent=rna-NM_001081206.2;Dbxref=GeneID:320127,GenBank:NM_001081206.2,MGI:MGI:2443430;gbkey=mRNA;gene=Dgki;product=diacylglycerol kinase%2C iota%2C transcript variant 1;tag=RefSeq Select;transcript_id=NM_001081206.2;extra_copy_number=0
CM058246.1	Liftoff	exon	44727402	44727446	.	-	.	ID=exon-NM_001081206.2-24;Parent=rna-NM_001081206.2;Dbxref=GeneID:320127,GenBank:NM_001081206.2,MGI:MGI:2443430;gbkey=mRNA;gene=Dgki;product=diacylglycerol kinase%2C iota%2C transcript variant 1;tag=RefSeq Select;transcript_id=NM_001081206.2;extra_copy_number=0
CM058246.1	Liftoff	exon	44730086	44730165	.	-	.	ID=exon-NM_001081206.2-23;Parent=rna-NM_001081206.2;Dbxref=GeneID:320127,GenBank:NM_001081206.2,MGI:MGI:2443430;gbkey=mRNA;gene=Dgki;product=diacylglycerol kinase%2C iota%2C transcript variant 1;tag=RefSeq Select;transcript_id=NM_001081206.2;extra_copy_number=0
CM058246.1	Liftoff	exon	44767914	44768014	.	-	.	ID=exon-NM_001081206.2-22;Parent=rna-NM_001081206.2;Dbxref=GeneID:320127,GenBank:NM_001081206.2,MGI:MGI:2443430;gbkey=mRNA;gene=Dgki;product=diacylglycerol kinase%2C iota%2C transcript variant 1;tag=RefSeq Select;transcript_id=NM_001081206.2;extra_copy_number=0
CM058246.1	Liftoff	exon	44787628	44787690	.	-	.	ID=exon-NM_001081206.2-21;Parent=rna-NM_001081206.2;Dbxref=GeneID:320127,GenBank:NM_001081206.2,MGI:MGI:2443430;gbkey=mRNA;gene=Dgki;product=diacylglycerol kinase%2C iota%2C transcript variant 1;tag=RefSeq Select;transcript_id=NM_001081206.2;extra_copy_number=0
CM058246.1	Liftoff	exon	44792813	44793012	.	-	.	ID=exon-NM_001081206.2-20;Parent=rna-NM_001081206.2;Dbxref=GeneID:320127,GenBank:NM_001081206.2,MGI:MGI:2443430;gbkey=mRNA;gene=Dgki;product=diacylglycerol kinase%2C iota%2C transcript variant 1;tag=RefSeq Select;transcript_id=NM_001081206.2;extra_copy_number=0
CM058246.1	Liftoff	exon	44805647	44805758	.	-	.	ID=exon-NM_001081206.2-19;Parent=rna-NM_001081206.2;Dbxref=GeneID:320127,GenBank:NM_001081206.2,MGI:MGI:2443430;gbkey=mRNA;gene=Dgki;product=diacylglycerol kinase%2C iota%2C transcript variant 1;tag=RefSeq Select;transcript_id=NM_001081206.2;extra_copy_number=0
CM058246.1	Liftoff	exon	44809381	44809454	.	-	.	ID=exon-NM_001081206.2-18;Parent=rna-NM_001081206.2;Dbxref=GeneID:320127,GenBank:NM_001081206.2,MGI:MGI:2443430;gbkey=mRNA;gene=Dgki;product=diacylglycerol kinase%2C iota%2C transcript variant 1;tag=RefSeq Select;transcript_id=NM_001081206.2;extra_copy_number=0
CM058246.1	Liftoff	exon	44812692	44812754	.	-	.	ID=exon-NM_001081206.2-17;Parent=rna-NM_001081206.2;Dbxref=GeneID:320127,GenBank:NM_001081206.2,MGI:MGI:2443430;gbkey=mRNA;gene=Dgki;product=diacylglycerol kinase%2C iota%2C transcript variant 1;tag=RefSeq Select;transcript_id=NM_001081206.2;extra_copy_number=0
CM058246.1	Liftoff	exon	44813986	44814041	.	-	.	ID=exon-NM_001081206.2-16;Parent=rna-NM_001081206.2;Dbxref=GeneID:320127,GenBank:NM_001081206.2,MGI:MGI:2443430;gbkey=mRNA;gene=Dgki;product=diacylglycerol kinase%2C iota%2C transcript variant 1;tag=RefSeq Select;transcript_id=NM_001081206.2;extra_copy_number=0
CM058246.1	Liftoff	exon	44822539	44822617	.	-	.	ID=exon-NM_001081206.2-15;Parent=rna-NM_001081206.2;Dbxref=GeneID:320127,GenBank:NM_001081206.2,MGI:MGI:2443430;gbkey=mRNA;gene=Dgki;product=diacylglycerol kinase%2C iota%2C transcript variant 1;tag=RefSeq Select;transcript_id=NM_001081206.2;extra_copy_number=0
CM058246.1	Liftoff	exon	44825639	44825776	.	-	.	ID=exon-NM_001081206.2-14;Parent=rna-NM_001081206.2;Dbxref=GeneID:320127,GenBank:NM_001081206.2,MGI:MGI:2443430;gbkey=mRNA;gene=Dgki;product=diacylglycerol kinase%2C iota%2C transcript variant 1;tag=RefSeq Select;transcript_id=NM_001081206.2;extra_copy_number=0
CM058246.1	Liftoff	exon	44827360	44827473	.	-	.	ID=exon-NM_001081206.2-13;Parent=rna-NM_001081206.2;Dbxref=GeneID:320127,GenBank:NM_001081206.2,MGI:MGI:2443430;gbkey=mRNA;gene=Dgki;product=diacylglycerol kinase%2C iota%2C transcript variant 1;tag=RefSeq Select;transcript_id=NM_001081206.2;extra_copy_number=0
CM058246.1	Liftoff	exon	44840896	44840956	.	-	.	ID=exon-NM_001081206.2-12;Parent=rna-NM_001081206.2;Dbxref=GeneID:320127,GenBank:NM_001081206.2,MGI:MGI:2443430;gbkey=mRNA;gene=Dgki;product=diacylglycerol kinase%2C iota%2C transcript variant 1;tag=RefSeq Select;transcript_id=NM_001081206.2;extra_copy_number=0
CM058246.1	Liftoff	exon	44842946	44843028	.	-	.	ID=exon-NM_001081206.2-11;Parent=rna-NM_001081206.2;Dbxref=GeneID:320127,GenBank:NM_001081206.2,MGI:MGI:2443430;gbkey=mRNA;gene=Dgki;product=diacylglycerol kinase%2C iota%2C transcript variant 1;tag=RefSeq Select;transcript_id=NM_001081206.2;extra_copy_number=0
CM058246.1	Liftoff	exon	44850140	44850238	.	-	.	ID=exon-NM_001081206.2-10;Parent=rna-NM_001081206.2;Dbxref=GeneID:320127,GenBank:NM_001081206.2,MGI:MGI:2443430;gbkey=mRNA;gene=Dgki;product=diacylglycerol kinase%2C iota%2C transcript variant 1;tag=RefSeq Select;transcript_id=NM_001081206.2;extra_copy_number=0
CM058246.1	Liftoff	exon	44850732	44850806	.	-	.	ID=exon-NM_001081206.2-9;Parent=rna-NM_001081206.2;Dbxref=GeneID:320127,GenBank:NM_001081206.2,MGI:MGI:2443430;gbkey=mRNA;gene=Dgki;product=diacylglycerol kinase%2C iota%2C transcript variant 1;tag=RefSeq Select;transcript_id=NM_001081206.2;extra_copy_number=0
CM058246.1	Liftoff	exon	44856675	44856791	.	-	.	ID=exon-NM_001081206.2-8;Parent=rna-NM_001081206.2;Dbxref=GeneID:320127,GenBank:NM_001081206.2,MGI:MGI:2443430;gbkey=mRNA;gene=Dgki;product=diacylglycerol kinase%2C iota%2C transcript variant 1;tag=RefSeq Select;transcript_id=NM_001081206.2;extra_copy_number=0
CM058246.1	Liftoff	exon	44860092	44860163	.	-	.	ID=exon-NM_001081206.2-7;Parent=rna-NM_001081206.2;Dbxref=GeneID:320127,GenBank:NM_001081206.2,MGI:MGI:2443430;gbkey=mRNA;gene=Dgki;product=diacylglycerol kinase%2C iota%2C transcript variant 1;tag=RefSeq Select;transcript_id=NM_001081206.2;extra_copy_number=0
CM058246.1	Liftoff	exon	44880405	44880470	.	-	.	ID=exon-NM_001081206.2-6;Parent=rna-NM_001081206.2;Dbxref=GeneID:320127,GenBank:NM_001081206.2,MGI:MGI:2443430;gbkey=mRNA;gene=Dgki;product=diacylglycerol kinase%2C iota%2C transcript variant 1;tag=RefSeq Select;transcript_id=NM_001081206.2;extra_copy_number=0
CM058246.1	Liftoff	exon	44889027	44889083	.	-	.	ID=exon-NM_001081206.2-5;Parent=rna-NM_001081206.2;Dbxref=GeneID:320127,GenBank:NM_001081206.2,MGI:MGI:2443430;gbkey=mRNA;gene=Dgki;product=diacylglycerol kinase%2C iota%2C transcript variant 1;tag=RefSeq Select;transcript_id=NM_001081206.2;extra_copy_number=0
CM058246.1	Liftoff	exon	44890331	44890405	.	-	.	ID=exon-NM_001081206.2-4;Parent=rna-NM_001081206.2;Dbxref=GeneID:320127,GenBank:NM_001081206.2,MGI:MGI:2443430;gbkey=mRNA;gene=Dgki;product=diacylglycerol kinase%2C iota%2C transcript variant 1;tag=RefSeq Select;transcript_id=NM_001081206.2;extra_copy_number=0
CM058246.1	Liftoff	exon	44927039	44927134	.	-	.	ID=exon-NM_001081206.2-3;Parent=rna-NM_001081206.2;Dbxref=GeneID:320127,GenBank:NM_001081206.2,MGI:MGI:2443430;gbkey=mRNA;gene=Dgki;product=diacylglycerol kinase%2C iota%2C transcript variant 1;tag=RefSeq Select;transcript_id=NM_001081206.2;extra_copy_number=0
CM058246.1	Liftoff	exon	44942330	44942438	.	-	.	ID=exon-NM_001081206.2-2;Parent=rna-NM_001081206.2;Dbxref=GeneID:320127,GenBank:NM_001081206.2,MGI:MGI:2443430;gbkey=mRNA;gene=Dgki;product=diacylglycerol kinase%2C iota%2C transcript variant 1;tag=RefSeq Select;transcript_id=NM_001081206.2;extra_copy_number=0
CM058246.1	Liftoff	exon	45094907	45095320	.	-	.	ID=exon-NM_001081206.2-1;Parent=rna-NM_001081206.2;Dbxref=GeneID:320127,GenBank:NM_001081206.2,MGI:MGI:2443430;gbkey=mRNA;gene=Dgki;product=diacylglycerol kinase%2C iota%2C transcript variant 1;tag=RefSeq Select;transcript_id=NM_001081206.2;extra_copy_number=0
CM058246.1	Liftoff	CDS	44640116	44640232	.	-	.	ID=cds-NP_001074675.1;Parent=rna-NM_001081206.2;Dbxref=CCDS:CCDS39459.1,GeneID:320127,GenBank:NP_001074675.1,MGI:MGI:2443430;Name=NP_001074675.1;Note=isoform 1 is encoded by transcript variant 1;gbkey=CDS;gene=Dgki;product=diacylglycerol kinase iota isoform 1;protein_id=NP_001074675.1;tag=RefSeq Select;extra_copy_number=0
CM058246.1	Liftoff	CDS	44643602	44643701	.	-	.	ID=cds-NP_001074675.1;Parent=rna-NM_001081206.2;Dbxref=CCDS:CCDS39459.1,GeneID:320127,GenBank:NP_001074675.1,MGI:MGI:2443430;Name=NP_001074675.1;Note=isoform 1 is encoded by transcript variant 1;gbkey=CDS;gene=Dgki;product=diacylglycerol kinase iota isoform 1;protein_id=NP_001074675.1;tag=RefSeq Select;extra_copy_number=0
CM058246.1	Liftoff	CDS	44645256	44645292	.	-	.	ID=cds-NP_001074675.1;Parent=rna-NM_001081206.2;Dbxref=CCDS:CCDS39459.1,GeneID:320127,GenBank:NP_001074675.1,MGI:MGI:2443430;Name=NP_001074675.1;Note=isoform 1 is encoded by transcript variant 1;gbkey=CDS;gene=Dgki;product=diacylglycerol kinase iota isoform 1;protein_id=NP_001074675.1;tag=RefSeq Select;extra_copy_number=0
CM058246.1	Liftoff	CDS	44655108	44655228	.	-	.	ID=cds-NP_001074675.1;Parent=rna-NM_001081206.2;Dbxref=CCDS:CCDS39459.1,GeneID:320127,GenBank:NP_001074675.1,MGI:MGI:2443430;Name=NP_001074675.1;Note=isoform 1 is encoded by transcript variant 1;gbkey=CDS;gene=Dgki;product=diacylglycerol kinase iota isoform 1;protein_id=NP_001074675.1;tag=RefSeq Select;extra_copy_number=0
CM058246.1	Liftoff	CDS	44658543	44658580	.	-	.	ID=cds-NP_001074675.1;Parent=rna-NM_001081206.2;Dbxref=CCDS:CCDS39459.1,GeneID:320127,GenBank:NP_001074675.1,MGI:MGI:2443430;Name=NP_001074675.1;Note=isoform 1 is encoded by transcript variant 1;gbkey=CDS;gene=Dgki;product=diacylglycerol kinase iota isoform 1;protein_id=NP_001074675.1;tag=RefSeq Select;extra_copy_number=0
CM058246.1	Liftoff	CDS	44687533	44687558	.	-	.	ID=cds-NP_001074675.1;Parent=rna-NM_001081206.2;Dbxref=CCDS:CCDS39459.1,GeneID:320127,GenBank:NP_001074675.1,MGI:MGI:2443430;Name=NP_001074675.1;Note=isoform 1 is encoded by transcript variant 1;gbkey=CDS;gene=Dgki;product=diacylglycerol kinase iota isoform 1;protein_id=NP_001074675.1;tag=RefSeq Select;extra_copy_number=0
CM058246.1	Liftoff	CDS	44706390	44706506	.	-	.	ID=cds-NP_001074675.1;Parent=rna-NM_001081206.2;Dbxref=CCDS:CCDS39459.1,GeneID:320127,GenBank:NP_001074675.1,MGI:MGI:2443430;Name=NP_001074675.1;Note=isoform 1 is encoded by transcript variant 1;gbkey=CDS;gene=Dgki;product=diacylglycerol kinase iota isoform 1;protein_id=NP_001074675.1;tag=RefSeq Select;extra_copy_number=0
CM058246.1	Liftoff	CDS	44708139	44708266	.	-	.	ID=cds-NP_001074675.1;Parent=rna-NM_001081206.2;Dbxref=CCDS:CCDS39459.1,GeneID:320127,GenBank:NP_001074675.1,MGI:MGI:2443430;Name=NP_001074675.1;Note=isoform 1 is encoded by transcript variant 1;gbkey=CDS;gene=Dgki;product=diacylglycerol kinase iota isoform 1;protein_id=NP_001074675.1;tag=RefSeq Select;extra_copy_number=0
CM058246.1	Liftoff	CDS	44709180	44709220	.	-	.	ID=cds-NP_001074675.1;Parent=rna-NM_001081206.2;Dbxref=CCDS:CCDS39459.1,GeneID:320127,GenBank:NP_001074675.1,MGI:MGI:2443430;Name=NP_001074675.1;Note=isoform 1 is encoded by transcript variant 1;gbkey=CDS;gene=Dgki;product=diacylglycerol kinase iota isoform 1;protein_id=NP_001074675.1;tag=RefSeq Select;extra_copy_number=0
CM058246.1	Liftoff	CDS	44713113	44713182	.	-	.	ID=cds-NP_001074675.1;Parent=rna-NM_001081206.2;Dbxref=CCDS:CCDS39459.1,GeneID:320127,GenBank:NP_001074675.1,MGI:MGI:2443430;Name=NP_001074675.1;Note=isoform 1 is encoded by transcript variant 1;gbkey=CDS;gene=Dgki;product=diacylglycerol kinase iota isoform 1;protein_id=NP_001074675.1;tag=RefSeq Select;extra_copy_number=0
CM058246.1	Liftoff	CDS	44727402	44727446	.	-	.	ID=cds-NP_001074675.1;Parent=rna-NM_001081206.2;Dbxref=CCDS:CCDS39459.1,GeneID:320127,GenBank:NP_001074675.1,MGI:MGI:2443430;Name=NP_001074675.1;Note=isoform 1 is encoded by transcript variant 1;gbkey=CDS;gene=Dgki;product=diacylglycerol kinase iota isoform 1;protein_id=NP_001074675.1;tag=RefSeq Select;extra_copy_number=0
CM058246.1	Liftoff	CDS	44730086	44730165	.	-	.	ID=cds-NP_001074675.1;Parent=rna-NM_001081206.2;Dbxref=CCDS:CCDS39459.1,GeneID:320127,GenBank:NP_001074675.1,MGI:MGI:2443430;Name=NP_001074675.1;Note=isoform 1 is encoded by transcript variant 1;gbkey=CDS;gene=Dgki;product=diacylglycerol kinase iota isoform 1;protein_id=NP_001074675.1;tag=RefSeq Select;extra_copy_number=0
CM058246.1	Liftoff	CDS	44767914	44768014	.	-	.	ID=cds-NP_001074675.1;Parent=rna-NM_001081206.2;Dbxref=CCDS:CCDS39459.1,GeneID:320127,GenBank:NP_001074675.1,MGI:MGI:2443430;Name=NP_001074675.1;Note=isoform 1 is encoded by transcript variant 1;gbkey=CDS;gene=Dgki;product=diacylglycerol kinase iota isoform 1;protein_id=NP_001074675.1;tag=RefSeq Select;extra_copy_number=0
CM058246.1	Liftoff	CDS	44787628	44787690	.	-	.	ID=cds-NP_001074675.1;Parent=rna-NM_001081206.2;Dbxref=CCDS:CCDS39459.1,GeneID:320127,GenBank:NP_001074675.1,MGI:MGI:2443430;Name=NP_001074675.1;Note=isoform 1 is encoded by transcript variant 1;gbkey=CDS;gene=Dgki;product=diacylglycerol kinase iota isoform 1;protein_id=NP_001074675.1;tag=RefSeq Select;extra_copy_number=0
CM058246.1	Liftoff	CDS	44792813	44793012	.	-	.	ID=cds-NP_001074675.1;Parent=rna-NM_001081206.2;Dbxref=CCDS:CCDS39459.1,GeneID:320127,GenBank:NP_001074675.1,MGI:MGI:2443430;Name=NP_001074675.1;Note=isoform 1 is encoded by transcript variant 1;gbkey=CDS;gene=Dgki;product=diacylglycerol kinase iota isoform 1;protein_id=NP_001074675.1;tag=RefSeq Select;extra_copy_number=0
CM058246.1	Liftoff	CDS	44805647	44805758	.	-	.	ID=cds-NP_001074675.1;Parent=rna-NM_001081206.2;Dbxref=CCDS:CCDS39459.1,GeneID:320127,GenBank:NP_001074675.1,MGI:MGI:2443430;Name=NP_001074675.1;Note=isoform 1 is encoded by transcript variant 1;gbkey=CDS;gene=Dgki;product=diacylglycerol kinase iota isoform 1;protein_id=NP_001074675.1;tag=RefSeq Select;extra_copy_number=0
CM058246.1	Liftoff	CDS	44809381	44809454	.	-	.	ID=cds-NP_001074675.1;Parent=rna-NM_001081206.2;Dbxref=CCDS:CCDS39459.1,GeneID:320127,GenBank:NP_001074675.1,MGI:MGI:2443430;Name=NP_001074675.1;Note=isoform 1 is encoded by transcript variant 1;gbkey=CDS;gene=Dgki;product=diacylglycerol kinase iota isoform 1;protein_id=NP_001074675.1;tag=RefSeq Select;extra_copy_number=0
CM058246.1	Liftoff	CDS	44812692	44812754	.	-	.	ID=cds-NP_001074675.1;Parent=rna-NM_001081206.2;Dbxref=CCDS:CCDS39459.1,GeneID:320127,GenBank:NP_001074675.1,MGI:MGI:2443430;Name=NP_001074675.1;Note=isoform 1 is encoded by transcript variant 1;gbkey=CDS;gene=Dgki;product=diacylglycerol kinase iota isoform 1;protein_id=NP_001074675.1;tag=RefSeq Select;extra_copy_number=0
CM058246.1	Liftoff	CDS	44813986	44814041	.	-	.	ID=cds-NP_001074675.1;Parent=rna-NM_001081206.2;Dbxref=CCDS:CCDS39459.1,GeneID:320127,GenBank:NP_001074675.1,MGI:MGI:2443430;Name=NP_001074675.1;Note=isoform 1 is encoded by transcript variant 1;gbkey=CDS;gene=Dgki;product=diacylglycerol kinase iota isoform 1;protein_id=NP_001074675.1;tag=RefSeq Select;extra_copy_number=0
CM058246.1	Liftoff	CDS	44822539	44822617	.	-	.	ID=cds-NP_001074675.1;Parent=rna-NM_001081206.2;Dbxref=CCDS:CCDS39459.1,GeneID:320127,GenBank:NP_001074675.1,MGI:MGI:2443430;Name=NP_001074675.1;Note=isoform 1 is encoded by transcript variant 1;gbkey=CDS;gene=Dgki;product=diacylglycerol kinase iota isoform 1;protein_id=NP_001074675.1;tag=RefSeq Select;extra_copy_number=0
CM058246.1	Liftoff	CDS	44825639	44825776	.	-	.	ID=cds-NP_001074675.1;Parent=rna-NM_001081206.2;Dbxref=CCDS:CCDS39459.1,GeneID:320127,GenBank:NP_001074675.1,MGI:MGI:2443430;Name=NP_001074675.1;Note=isoform 1 is encoded by transcript variant 1;gbkey=CDS;gene=Dgki;product=diacylglycerol kinase iota isoform 1;protein_id=NP_001074675.1;tag=RefSeq Select;extra_copy_number=0
CM058246.1	Liftoff	CDS	44827360	44827473	.	-	.	ID=cds-NP_001074675.1;Parent=rna-NM_001081206.2;Dbxref=CCDS:CCDS39459.1,GeneID:320127,GenBank:NP_001074675.1,MGI:MGI:2443430;Name=NP_001074675.1;Note=isoform 1 is encoded by transcript variant 1;gbkey=CDS;gene=Dgki;product=diacylglycerol kinase iota isoform 1;protein_id=NP_001074675.1;tag=RefSeq Select;extra_copy_number=0
CM058246.1	Liftoff	CDS	44840896	44840956	.	-	.	ID=cds-NP_001074675.1;Parent=rna-NM_001081206.2;Dbxref=CCDS:CCDS39459.1,GeneID:320127,GenBank:NP_001074675.1,MGI:MGI:2443430;Name=NP_001074675.1;Note=isoform 1 is encoded by transcript variant 1;gbkey=CDS;gene=Dgki;product=diacylglycerol kinase iota isoform 1;protein_id=NP_001074675.1;tag=RefSeq Select;extra_copy_number=0
CM058246.1	Liftoff	CDS	44842946	44843028	.	-	.	ID=cds-NP_001074675.1;Parent=rna-NM_001081206.2;Dbxref=CCDS:CCDS39459.1,GeneID:320127,GenBank:NP_001074675.1,MGI:MGI:2443430;Name=NP_001074675.1;Note=isoform 1 is encoded by transcript variant 1;gbkey=CDS;gene=Dgki;product=diacylglycerol kinase iota isoform 1;protein_id=NP_001074675.1;tag=RefSeq Select;extra_copy_number=0
CM058246.1	Liftoff	CDS	44850140	44850238	.	-	.	ID=cds-NP_001074675.1;Parent=rna-NM_001081206.2;Dbxref=CCDS:CCDS39459.1,GeneID:320127,GenBank:NP_001074675.1,MGI:MGI:2443430;Name=NP_001074675.1;Note=isoform 1 is encoded by transcript variant 1;gbkey=CDS;gene=Dgki;product=diacylglycerol kinase iota isoform 1;protein_id=NP_001074675.1;tag=RefSeq Select;extra_copy_number=0
CM058246.1	Liftoff	CDS	44850732	44850806	.	-	.	ID=cds-NP_001074675.1;Parent=rna-NM_001081206.2;Dbxref=CCDS:CCDS39459.1,GeneID:320127,GenBank:NP_001074675.1,MGI:MGI:2443430;Name=NP_001074675.1;Note=isoform 1 is encoded by transcript variant 1;gbkey=CDS;gene=Dgki;product=diacylglycerol kinase iota isoform 1;protein_id=NP_001074675.1;tag=RefSeq Select;extra_copy_number=0
CM058246.1	Liftoff	CDS	44856675	44856791	.	-	.	ID=cds-NP_001074675.1;Parent=rna-NM_001081206.2;Dbxref=CCDS:CCDS39459.1,GeneID:320127,GenBank:NP_001074675.1,MGI:MGI:2443430;Name=NP_001074675.1;Note=isoform 1 is encoded by transcript variant 1;gbkey=CDS;gene=Dgki;product=diacylglycerol kinase iota isoform 1;protein_id=NP_001074675.1;tag=RefSeq Select;extra_copy_number=0
CM058246.1	Liftoff	CDS	44860092	44860163	.	-	.	ID=cds-NP_001074675.1;Parent=rna-NM_001081206.2;Dbxref=CCDS:CCDS39459.1,GeneID:320127,GenBank:NP_001074675.1,MGI:MGI:2443430;Name=NP_001074675.1;Note=isoform 1 is encoded by transcript variant 1;gbkey=CDS;gene=Dgki;product=diacylglycerol kinase iota isoform 1;protein_id=NP_001074675.1;tag=RefSeq Select;extra_copy_number=0
CM058246.1	Liftoff	CDS	44880405	44880470	.	-	.	ID=cds-NP_001074675.1;Parent=rna-NM_001081206.2;Dbxref=CCDS:CCDS39459.1,GeneID:320127,GenBank:NP_001074675.1,MGI:MGI:2443430;Name=NP_001074675.1;Note=isoform 1 is encoded by transcript variant 1;gbkey=CDS;gene=Dgki;product=diacylglycerol kinase iota isoform 1;protein_id=NP_001074675.1;tag=RefSeq Select;extra_copy_number=0
CM058246.1	Liftoff	CDS	44889027	44889083	.	-	.	ID=cds-NP_001074675.1;Parent=rna-NM_001081206.2;Dbxref=CCDS:CCDS39459.1,GeneID:320127,GenBank:NP_001074675.1,MGI:MGI:2443430;Name=NP_001074675.1;Note=isoform 1 is encoded by transcript variant 1;gbkey=CDS;gene=Dgki;product=diacylglycerol kinase iota isoform 1;protein_id=NP_001074675.1;tag=RefSeq Select;extra_copy_number=0
CM058246.1	Liftoff	CDS	44890331	44890405	.	-	.	ID=cds-NP_001074675.1;Parent=rna-NM_001081206.2;Dbxref=CCDS:CCDS39459.1,GeneID:320127,GenBank:NP_001074675.1,MGI:MGI:2443430;Name=NP_001074675.1;Note=isoform 1 is encoded by transcript variant 1;gbkey=CDS;gene=Dgki;product=diacylglycerol kinase iota isoform 1;protein_id=NP_001074675.1;tag=RefSeq Select;extra_copy_number=0
CM058246.1	Liftoff	CDS	44927039	44927134	.	-	.	ID=cds-NP_001074675.1;Parent=rna-NM_001081206.2;Dbxref=CCDS:CCDS39459.1,GeneID:320127,GenBank:NP_001074675.1,MGI:MGI:2443430;Name=NP_001074675.1;Note=isoform 1 is encoded by transcript variant 1;gbkey=CDS;gene=Dgki;product=diacylglycerol kinase iota isoform 1;protein_id=NP_001074675.1;tag=RefSeq Select;extra_copy_number=0
CM058246.1	Liftoff	CDS	44942330	44942438	.	-	.	ID=cds-NP_001074675.1;Parent=rna-NM_001081206.2;Dbxref=CCDS:CCDS39459.1,GeneID:320127,GenBank:NP_001074675.1,MGI:MGI:2443430;Name=NP_001074675.1;Note=isoform 1 is encoded by transcript variant 1;gbkey=CDS;gene=Dgki;product=diacylglycerol kinase iota isoform 1;protein_id=NP_001074675.1;tag=RefSeq Select;extra_copy_number=0
CM058246.1	Liftoff	CDS	45094907	45095292	.	-	.	ID=cds-NP_001074675.1;Parent=rna-NM_001081206.2;Dbxref=CCDS:CCDS39459.1,GeneID:320127,GenBank:NP_001074675.1,MGI:MGI:2443430;Name=NP_001074675.1;Note=isoform 1 is encoded by transcript variant 1;gbkey=CDS;gene=Dgki;product=diacylglycerol kinase iota isoform 1;protein_id=NP_001074675.1;tag=RefSeq Select;extra_copy_number=0
CM058246.1	Liftoff	mRNA	44630122	45095320	.	-	.	ID=rna-NM_001347104.2;Parent=gene-Dgki;Dbxref=GeneID:320127,GenBank:NM_001347104.2,MGI:MGI:2443430;Name=NM_001347104.2;gbkey=mRNA;gene=Dgki;product=diacylglycerol kinase%2C iota%2C transcript variant 2;transcript_id=NM_001347104.2;matches_ref_protein=True;valid_ORF=True;extra_copy_number=0
CM058246.1	Liftoff	exon	44630122	44640232	.	-	.	ID=exon-NM_001347104.2-33;Parent=rna-NM_001347104.2;Dbxref=GeneID:320127,GenBank:NM_001347104.2,MGI:MGI:2443430;gbkey=mRNA;gene=Dgki;product=diacylglycerol kinase%2C iota%2C transcript variant 2;transcript_id=NM_001347104.2;extra_copy_number=0
CM058246.1	Liftoff	exon	44643602	44643701	.	-	.	ID=exon-NM_001347104.2-32;Parent=rna-NM_001347104.2;Dbxref=GeneID:320127,GenBank:NM_001347104.2,MGI:MGI:2443430;gbkey=mRNA;gene=Dgki;product=diacylglycerol kinase%2C iota%2C transcript variant 2;transcript_id=NM_001347104.2;extra_copy_number=0
CM058246.1	Liftoff	exon	44645256	44645292	.	-	.	ID=exon-NM_001347104.2-31;Parent=rna-NM_001347104.2;Dbxref=GeneID:320127,GenBank:NM_001347104.2,MGI:MGI:2443430;gbkey=mRNA;gene=Dgki;product=diacylglycerol kinase%2C iota%2C transcript variant 2;transcript_id=NM_001347104.2;extra_copy_number=0
CM058246.1	Liftoff	exon	44655108	44655228	.	-	.	ID=exon-NM_001347104.2-30;Parent=rna-NM_001347104.2;Dbxref=GeneID:320127,GenBank:NM_001347104.2,MGI:MGI:2443430;gbkey=mRNA;gene=Dgki;product=diacylglycerol kinase%2C iota%2C transcript variant 2;transcript_id=NM_001347104.2;extra_copy_number=0
CM058246.1	Liftoff	exon	44658543	44658580	.	-	.	ID=exon-NM_001347104.2-29;Parent=rna-NM_001347104.2;Dbxref=GeneID:320127,GenBank:NM_001347104.2,MGI:MGI:2443430;gbkey=mRNA;gene=Dgki;product=diacylglycerol kinase%2C iota%2C transcript variant 2;transcript_id=NM_001347104.2;extra_copy_number=0
CM058246.1	Liftoff	exon	44687533	44687558	.	-	.	ID=exon-NM_001347104.2-28;Parent=rna-NM_001347104.2;Dbxref=GeneID:320127,GenBank:NM_001347104.2,MGI:MGI:2443430;gbkey=mRNA;gene=Dgki;product=diacylglycerol kinase%2C iota%2C transcript variant 2;transcript_id=NM_001347104.2;extra_copy_number=0
CM058246.1	Liftoff	exon	44706390	44706506	.	-	.	ID=exon-NM_001347104.2-27;Parent=rna-NM_001347104.2;Dbxref=GeneID:320127,GenBank:NM_001347104.2,MGI:MGI:2443430;gbkey=mRNA;gene=Dgki;product=diacylglycerol kinase%2C iota%2C transcript variant 2;transcript_id=NM_001347104.2;extra_copy_number=0
CM058246.1	Liftoff	exon	44708139	44708266	.	-	.	ID=exon-NM_001347104.2-26;Parent=rna-NM_001347104.2;Dbxref=GeneID:320127,GenBank:NM_001347104.2,MGI:MGI:2443430;gbkey=mRNA;gene=Dgki;product=diacylglycerol kinase%2C iota%2C transcript variant 2;transcript_id=NM_001347104.2;extra_copy_number=0
CM058246.1	Liftoff	exon	44709180	44709220	.	-	.	ID=exon-NM_001347104.2-25;Parent=rna-NM_001347104.2;Dbxref=GeneID:320127,GenBank:NM_001347104.2,MGI:MGI:2443430;gbkey=mRNA;gene=Dgki;product=diacylglycerol kinase%2C iota%2C transcript variant 2;transcript_id=NM_001347104.2;extra_copy_number=0
CM058246.1	Liftoff	exon	44713113	44713182	.	-	.	ID=exon-NM_001347104.2-24;Parent=rna-NM_001347104.2;Dbxref=GeneID:320127,GenBank:NM_001347104.2,MGI:MGI:2443430;gbkey=mRNA;gene=Dgki;product=diacylglycerol kinase%2C iota%2C transcript variant 2;transcript_id=NM_001347104.2;extra_copy_number=0
CM058246.1	Liftoff	exon	44727402	44727446	.	-	.	ID=exon-NM_001347104.2-23;Parent=rna-NM_001347104.2;Dbxref=GeneID:320127,GenBank:NM_001347104.2,MGI:MGI:2443430;gbkey=mRNA;gene=Dgki;product=diacylglycerol kinase%2C iota%2C transcript variant 2;transcript_id=NM_001347104.2;extra_copy_number=0
CM058246.1	Liftoff	exon	44730086	44730165	.	-	.	ID=exon-NM_001347104.2-22;Parent=rna-NM_001347104.2;Dbxref=GeneID:320127,GenBank:NM_001347104.2,MGI:MGI:2443430;gbkey=mRNA;gene=Dgki;product=diacylglycerol kinase%2C iota%2C transcript variant 2;transcript_id=NM_001347104.2;extra_copy_number=0
CM058246.1	Liftoff	exon	44767914	44768014	.	-	.	ID=exon-NM_001347104.2-21;Parent=rna-NM_001347104.2;Dbxref=GeneID:320127,GenBank:NM_001347104.2,MGI:MGI:2443430;gbkey=mRNA;gene=Dgki;product=diacylglycerol kinase%2C iota%2C transcript variant 2;transcript_id=NM_001347104.2;extra_copy_number=0
CM058246.1	Liftoff	exon	44792813	44793012	.	-	.	ID=exon-NM_001347104.2-20;Parent=rna-NM_001347104.2;Dbxref=GeneID:320127,GenBank:NM_001347104.2,MGI:MGI:2443430;gbkey=mRNA;gene=Dgki;product=diacylglycerol kinase%2C iota%2C transcript variant 2;transcript_id=NM_001347104.2;extra_copy_number=0
CM058246.1	Liftoff	exon	44805647	44805758	.	-	.	ID=exon-NM_001347104.2-19;Parent=rna-NM_001347104.2;Dbxref=GeneID:320127,GenBank:NM_001347104.2,MGI:MGI:2443430;gbkey=mRNA;gene=Dgki;product=diacylglycerol kinase%2C iota%2C transcript variant 2;transcript_id=NM_001347104.2;extra_copy_number=0
CM058246.1	Liftoff	exon	44809381	44809454	.	-	.	ID=exon-NM_001347104.2-18;Parent=rna-NM_001347104.2;Dbxref=GeneID:320127,GenBank:NM_001347104.2,MGI:MGI:2443430;gbkey=mRNA;gene=Dgki;product=diacylglycerol kinase%2C iota%2C transcript variant 2;transcript_id=NM_001347104.2;extra_copy_number=0
CM058246.1	Liftoff	exon	44812692	44812754	.	-	.	ID=exon-NM_001347104.2-17;Parent=rna-NM_001347104.2;Dbxref=GeneID:320127,GenBank:NM_001347104.2,MGI:MGI:2443430;gbkey=mRNA;gene=Dgki;product=diacylglycerol kinase%2C iota%2C transcript variant 2;transcript_id=NM_001347104.2;extra_copy_number=0
CM058246.1	Liftoff	exon	44813986	44814041	.	-	.	ID=exon-NM_001347104.2-16;Parent=rna-NM_001347104.2;Dbxref=GeneID:320127,GenBank:NM_001347104.2,MGI:MGI:2443430;gbkey=mRNA;gene=Dgki;product=diacylglycerol kinase%2C iota%2C transcript variant 2;transcript_id=NM_001347104.2;extra_copy_number=0
CM058246.1	Liftoff	exon	44822539	44822617	.	-	.	ID=exon-NM_001347104.2-15;Parent=rna-NM_001347104.2;Dbxref=GeneID:320127,GenBank:NM_001347104.2,MGI:MGI:2443430;gbkey=mRNA;gene=Dgki;product=diacylglycerol kinase%2C iota%2C transcript variant 2;transcript_id=NM_001347104.2;extra_copy_number=0
CM058246.1	Liftoff	exon	44825639	44825776	.	-	.	ID=exon-NM_001347104.2-14;Parent=rna-NM_001347104.2;Dbxref=GeneID:320127,GenBank:NM_001347104.2,MGI:MGI:2443430;gbkey=mRNA;gene=Dgki;product=diacylglycerol kinase%2C iota%2C transcript variant 2;transcript_id=NM_001347104.2;extra_copy_number=0
CM058246.1	Liftoff	exon	44827360	44827473	.	-	.	ID=exon-NM_001347104.2-13;Parent=rna-NM_001347104.2;Dbxref=GeneID:320127,GenBank:NM_001347104.2,MGI:MGI:2443430;gbkey=mRNA;gene=Dgki;product=diacylglycerol kinase%2C iota%2C transcript variant 2;transcript_id=NM_001347104.2;extra_copy_number=0
CM058246.1	Liftoff	exon	44840896	44840956	.	-	.	ID=exon-NM_001347104.2-12;Parent=rna-NM_001347104.2;Dbxref=GeneID:320127,GenBank:NM_001347104.2,MGI:MGI:2443430;gbkey=mRNA;gene=Dgki;product=diacylglycerol kinase%2C iota%2C transcript variant 2;transcript_id=NM_001347104.2;extra_copy_number=0
CM058246.1	Liftoff	exon	44842946	44843028	.	-	.	ID=exon-NM_001347104.2-11;Parent=rna-NM_001347104.2;Dbxref=GeneID:320127,GenBank:NM_001347104.2,MGI:MGI:2443430;gbkey=mRNA;gene=Dgki;product=diacylglycerol kinase%2C iota%2C transcript variant 2;transcript_id=NM_001347104.2;extra_copy_number=0
CM058246.1	Liftoff	exon	44850140	44850238	.	-	.	ID=exon-NM_001347104.2-10;Parent=rna-NM_001347104.2;Dbxref=GeneID:320127,GenBank:NM_001347104.2,MGI:MGI:2443430;gbkey=mRNA;gene=Dgki;product=diacylglycerol kinase%2C iota%2C transcript variant 2;transcript_id=NM_001347104.2;extra_copy_number=0
CM058246.1	Liftoff	exon	44850732	44850806	.	-	.	ID=exon-NM_001347104.2-9;Parent=rna-NM_001347104.2;Dbxref=GeneID:320127,GenBank:NM_001347104.2,MGI:MGI:2443430;gbkey=mRNA;gene=Dgki;product=diacylglycerol kinase%2C iota%2C transcript variant 2;transcript_id=NM_001347104.2;extra_copy_number=0
CM058246.1	Liftoff	exon	44856675	44856791	.	-	.	ID=exon-NM_001347104.2-8;Parent=rna-NM_001347104.2;Dbxref=GeneID:320127,GenBank:NM_001347104.2,MGI:MGI:2443430;gbkey=mRNA;gene=Dgki;product=diacylglycerol kinase%2C iota%2C transcript variant 2;transcript_id=NM_001347104.2;extra_copy_number=0
CM058246.1	Liftoff	exon	44860092	44860163	.	-	.	ID=exon-NM_001347104.2-7;Parent=rna-NM_001347104.2;Dbxref=GeneID:320127,GenBank:NM_001347104.2,MGI:MGI:2443430;gbkey=mRNA;gene=Dgki;product=diacylglycerol kinase%2C iota%2C transcript variant 2;transcript_id=NM_001347104.2;extra_copy_number=0
CM058246.1	Liftoff	exon	44880405	44880470	.	-	.	ID=exon-NM_001347104.2-6;Parent=rna-NM_001347104.2;Dbxref=GeneID:320127,GenBank:NM_001347104.2,MGI:MGI:2443430;gbkey=mRNA;gene=Dgki;product=diacylglycerol kinase%2C iota%2C transcript variant 2;transcript_id=NM_001347104.2;extra_copy_number=0
CM058246.1	Liftoff	exon	44889027	44889083	.	-	.	ID=exon-NM_001347104.2-5;Parent=rna-NM_001347104.2;Dbxref=GeneID:320127,GenBank:NM_001347104.2,MGI:MGI:2443430;gbkey=mRNA;gene=Dgki;product=diacylglycerol kinase%2C iota%2C transcript variant 2;transcript_id=NM_001347104.2;extra_copy_number=0
CM058246.1	Liftoff	exon	44890331	44890405	.	-	.	ID=exon-NM_001347104.2-4;Parent=rna-NM_001347104.2;Dbxref=GeneID:320127,GenBank:NM_001347104.2,MGI:MGI:2443430;gbkey=mRNA;gene=Dgki;product=diacylglycerol kinase%2C iota%2C transcript variant 2;transcript_id=NM_001347104.2;extra_copy_number=0
CM058246.1	Liftoff	exon	44927039	44927134	.	-	.	ID=exon-NM_001347104.2-3;Parent=rna-NM_001347104.2;Dbxref=GeneID:320127,GenBank:NM_001347104.2,MGI:MGI:2443430;gbkey=mRNA;gene=Dgki;product=diacylglycerol kinase%2C iota%2C transcript variant 2;transcript_id=NM_001347104.2;extra_copy_number=0
CM058246.1	Liftoff	exon	44942330	44942438	.	-	.	ID=exon-NM_001347104.2-2;Parent=rna-NM_001347104.2;Dbxref=GeneID:320127,GenBank:NM_001347104.2,MGI:MGI:2443430;gbkey=mRNA;gene=Dgki;product=diacylglycerol kinase%2C iota%2C transcript variant 2;transcript_id=NM_001347104.2;extra_copy_number=0
CM058246.1	Liftoff	exon	45094907	45095320	.	-	.	ID=exon-NM_001347104.2-1;Parent=rna-NM_001347104.2;Dbxref=GeneID:320127,GenBank:NM_001347104.2,MGI:MGI:2443430;gbkey=mRNA;gene=Dgki;product=diacylglycerol kinase%2C iota%2C transcript variant 2;transcript_id=NM_001347104.2;extra_copy_number=0
CM058246.1	Liftoff	CDS	44640116	44640232	.	-	.	ID=cds-NP_001334033.1;Parent=rna-NM_001347104.2;Dbxref=CCDS:CCDS85032.1,GeneID:320127,GenBank:NP_001334033.1,MGI:MGI:2443430;Name=NP_001334033.1;Note=isoform 2 is encoded by transcript variant 2;gbkey=CDS;gene=Dgki;product=diacylglycerol kinase iota isoform 2;protein_id=NP_001334033.1;extra_copy_number=0
CM058246.1	Liftoff	CDS	44643602	44643701	.	-	.	ID=cds-NP_001334033.1;Parent=rna-NM_001347104.2;Dbxref=CCDS:CCDS85032.1,GeneID:320127,GenBank:NP_001334033.1,MGI:MGI:2443430;Name=NP_001334033.1;Note=isoform 2 is encoded by transcript variant 2;gbkey=CDS;gene=Dgki;product=diacylglycerol kinase iota isoform 2;protein_id=NP_001334033.1;extra_copy_number=0
CM058246.1	Liftoff	CDS	44645256	44645292	.	-	.	ID=cds-NP_001334033.1;Parent=rna-NM_001347104.2;Dbxref=CCDS:CCDS85032.1,GeneID:320127,GenBank:NP_001334033.1,MGI:MGI:2443430;Name=NP_001334033.1;Note=isoform 2 is encoded by transcript variant 2;gbkey=CDS;gene=Dgki;product=diacylglycerol kinase iota isoform 2;protein_id=NP_001334033.1;extra_copy_number=0
CM058246.1	Liftoff	CDS	44655108	44655228	.	-	.	ID=cds-NP_001334033.1;Parent=rna-NM_001347104.2;Dbxref=CCDS:CCDS85032.1,GeneID:320127,GenBank:NP_001334033.1,MGI:MGI:2443430;Name=NP_001334033.1;Note=isoform 2 is encoded by transcript variant 2;gbkey=CDS;gene=Dgki;product=diacylglycerol kinase iota isoform 2;protein_id=NP_001334033.1;extra_copy_number=0
CM058246.1	Liftoff	CDS	44658543	44658580	.	-	.	ID=cds-NP_001334033.1;Parent=rna-NM_001347104.2;Dbxref=CCDS:CCDS85032.1,GeneID:320127,GenBank:NP_001334033.1,MGI:MGI:2443430;Name=NP_001334033.1;Note=isoform 2 is encoded by transcript variant 2;gbkey=CDS;gene=Dgki;product=diacylglycerol kinase iota isoform 2;protein_id=NP_001334033.1;extra_copy_number=0
CM058246.1	Liftoff	CDS	44687533	44687558	.	-	.	ID=cds-NP_001334033.1;Parent=rna-NM_001347104.2;Dbxref=CCDS:CCDS85032.1,GeneID:320127,GenBank:NP_001334033.1,MGI:MGI:2443430;Name=NP_001334033.1;Note=isoform 2 is encoded by transcript variant 2;gbkey=CDS;gene=Dgki;product=diacylglycerol kinase iota isoform 2;protein_id=NP_001334033.1;extra_copy_number=0
CM058246.1	Liftoff	CDS	44706390	44706506	.	-	.	ID=cds-NP_001334033.1;Parent=rna-NM_001347104.2;Dbxref=CCDS:CCDS85032.1,GeneID:320127,GenBank:NP_001334033.1,MGI:MGI:2443430;Name=NP_001334033.1;Note=isoform 2 is encoded by transcript variant 2;gbkey=CDS;gene=Dgki;product=diacylglycerol kinase iota isoform 2;protein_id=NP_001334033.1;extra_copy_number=0
CM058246.1	Liftoff	CDS	44708139	44708266	.	-	.	ID=cds-NP_001334033.1;Parent=rna-NM_001347104.2;Dbxref=CCDS:CCDS85032.1,GeneID:320127,GenBank:NP_001334033.1,MGI:MGI:2443430;Name=NP_001334033.1;Note=isoform 2 is encoded by transcript variant 2;gbkey=CDS;gene=Dgki;product=diacylglycerol kinase iota isoform 2;protein_id=NP_001334033.1;extra_copy_number=0
CM058246.1	Liftoff	CDS	44709180	44709220	.	-	.	ID=cds-NP_001334033.1;Parent=rna-NM_001347104.2;Dbxref=CCDS:CCDS85032.1,GeneID:320127,GenBank:NP_001334033.1,MGI:MGI:2443430;Name=NP_001334033.1;Note=isoform 2 is encoded by transcript variant 2;gbkey=CDS;gene=Dgki;product=diacylglycerol kinase iota isoform 2;protein_id=NP_001334033.1;extra_copy_number=0
CM058246.1	Liftoff	CDS	44713113	44713182	.	-	.	ID=cds-NP_001334033.1;Parent=rna-NM_001347104.2;Dbxref=CCDS:CCDS85032.1,GeneID:320127,GenBank:NP_001334033.1,MGI:MGI:2443430;Name=NP_001334033.1;Note=isoform 2 is encoded by transcript variant 2;gbkey=CDS;gene=Dgki;product=diacylglycerol kinase iota isoform 2;protein_id=NP_001334033.1;extra_copy_number=0
CM058246.1	Liftoff	CDS	44727402	44727446	.	-	.	ID=cds-NP_001334033.1;Parent=rna-NM_001347104.2;Dbxref=CCDS:CCDS85032.1,GeneID:320127,GenBank:NP_001334033.1,MGI:MGI:2443430;Name=NP_001334033.1;Note=isoform 2 is encoded by transcript variant 2;gbkey=CDS;gene=Dgki;product=diacylglycerol kinase iota isoform 2;protein_id=NP_001334033.1;extra_copy_number=0
CM058246.1	Liftoff	CDS	44730086	44730165	.	-	.	ID=cds-NP_001334033.1;Parent=rna-NM_001347104.2;Dbxref=CCDS:CCDS85032.1,GeneID:320127,GenBank:NP_001334033.1,MGI:MGI:2443430;Name=NP_001334033.1;Note=isoform 2 is encoded by transcript variant 2;gbkey=CDS;gene=Dgki;product=diacylglycerol kinase iota isoform 2;protein_id=NP_001334033.1;extra_copy_number=0
CM058246.1	Liftoff	CDS	44767914	44768014	.	-	.	ID=cds-NP_001334033.1;Parent=rna-NM_001347104.2;Dbxref=CCDS:CCDS85032.1,GeneID:320127,GenBank:NP_001334033.1,MGI:MGI:2443430;Name=NP_001334033.1;Note=isoform 2 is encoded by transcript variant 2;gbkey=CDS;gene=Dgki;product=diacylglycerol kinase iota isoform 2;protein_id=NP_001334033.1;extra_copy_number=0
CM058246.1	Liftoff	CDS	44792813	44793012	.	-	.	ID=cds-NP_001334033.1;Parent=rna-NM_001347104.2;Dbxref=CCDS:CCDS85032.1,GeneID:320127,GenBank:NP_001334033.1,MGI:MGI:2443430;Name=NP_001334033.1;Note=isoform 2 is encoded by transcript variant 2;gbkey=CDS;gene=Dgki;product=diacylglycerol kinase iota isoform 2;protein_id=NP_001334033.1;extra_copy_number=0
CM058246.1	Liftoff	CDS	44805647	44805758	.	-	.	ID=cds-NP_001334033.1;Parent=rna-NM_001347104.2;Dbxref=CCDS:CCDS85032.1,GeneID:320127,GenBank:NP_001334033.1,MGI:MGI:2443430;Name=NP_001334033.1;Note=isoform 2 is encoded by transcript variant 2;gbkey=CDS;gene=Dgki;product=diacylglycerol kinase iota isoform 2;protein_id=NP_001334033.1;extra_copy_number=0
CM058246.1	Liftoff	CDS	44809381	44809454	.	-	.	ID=cds-NP_001334033.1;Parent=rna-NM_001347104.2;Dbxref=CCDS:CCDS85032.1,GeneID:320127,GenBank:NP_001334033.1,MGI:MGI:2443430;Name=NP_001334033.1;Note=isoform 2 is encoded by transcript variant 2;gbkey=CDS;gene=Dgki;product=diacylglycerol kinase iota isoform 2;protein_id=NP_001334033.1;extra_copy_number=0
CM058246.1	Liftoff	CDS	44812692	44812754	.	-	.	ID=cds-NP_001334033.1;Parent=rna-NM_001347104.2;Dbxref=CCDS:CCDS85032.1,GeneID:320127,GenBank:NP_001334033.1,MGI:MGI:2443430;Name=NP_001334033.1;Note=isoform 2 is encoded by transcript variant 2;gbkey=CDS;gene=Dgki;product=diacylglycerol kinase iota isoform 2;protein_id=NP_001334033.1;extra_copy_number=0
CM058246.1	Liftoff	CDS	44813986	44814041	.	-	.	ID=cds-NP_001334033.1;Parent=rna-NM_001347104.2;Dbxref=CCDS:CCDS85032.1,GeneID:320127,GenBank:NP_001334033.1,MGI:MGI:2443430;Name=NP_001334033.1;Note=isoform 2 is encoded by transcript variant 2;gbkey=CDS;gene=Dgki;product=diacylglycerol kinase iota isoform 2;protein_id=NP_001334033.1;extra_copy_number=0
CM058246.1	Liftoff	CDS	44822539	44822617	.	-	.	ID=cds-NP_001334033.1;Parent=rna-NM_001347104.2;Dbxref=CCDS:CCDS85032.1,GeneID:320127,GenBank:NP_001334033.1,MGI:MGI:2443430;Name=NP_001334033.1;Note=isoform 2 is encoded by transcript variant 2;gbkey=CDS;gene=Dgki;product=diacylglycerol kinase iota isoform 2;protein_id=NP_001334033.1;extra_copy_number=0
CM058246.1	Liftoff	CDS	44825639	44825776	.	-	.	ID=cds-NP_001334033.1;Parent=rna-NM_001347104.2;Dbxref=CCDS:CCDS85032.1,GeneID:320127,GenBank:NP_001334033.1,MGI:MGI:2443430;Name=NP_001334033.1;Note=isoform 2 is encoded by transcript variant 2;gbkey=CDS;gene=Dgki;product=diacylglycerol kinase iota isoform 2;protein_id=NP_001334033.1;extra_copy_number=0
CM058246.1	Liftoff	CDS	44827360	44827473	.	-	.	ID=cds-NP_001334033.1;Parent=rna-NM_001347104.2;Dbxref=CCDS:CCDS85032.1,GeneID:320127,GenBank:NP_001334033.1,MGI:MGI:2443430;Name=NP_001334033.1;Note=isoform 2 is encoded by transcript variant 2;gbkey=CDS;gene=Dgki;product=diacylglycerol kinase iota isoform 2;protein_id=NP_001334033.1;extra_copy_number=0
CM058246.1	Liftoff	CDS	44840896	44840956	.	-	.	ID=cds-NP_001334033.1;Parent=rna-NM_001347104.2;Dbxref=CCDS:CCDS85032.1,GeneID:320127,GenBank:NP_001334033.1,MGI:MGI:2443430;Name=NP_001334033.1;Note=isoform 2 is encoded by transcript variant 2;gbkey=CDS;gene=Dgki;product=diacylglycerol kinase iota isoform 2;protein_id=NP_001334033.1;extra_copy_number=0
CM058246.1	Liftoff	CDS	44842946	44843028	.	-	.	ID=cds-NP_001334033.1;Parent=rna-NM_001347104.2;Dbxref=CCDS:CCDS85032.1,GeneID:320127,GenBank:NP_001334033.1,MGI:MGI:2443430;Name=NP_001334033.1;Note=isoform 2 is encoded by transcript variant 2;gbkey=CDS;gene=Dgki;product=diacylglycerol kinase iota isoform 2;protein_id=NP_001334033.1;extra_copy_number=0
CM058246.1	Liftoff	CDS	44850140	44850238	.	-	.	ID=cds-NP_001334033.1;Parent=rna-NM_001347104.2;Dbxref=CCDS:CCDS85032.1,GeneID:320127,GenBank:NP_001334033.1,MGI:MGI:2443430;Name=NP_001334033.1;Note=isoform 2 is encoded by transcript variant 2;gbkey=CDS;gene=Dgki;product=diacylglycerol kinase iota isoform 2;protein_id=NP_001334033.1;extra_copy_number=0
CM058246.1	Liftoff	CDS	44850732	44850806	.	-	.	ID=cds-NP_001334033.1;Parent=rna-NM_001347104.2;Dbxref=CCDS:CCDS85032.1,GeneID:320127,GenBank:NP_001334033.1,MGI:MGI:2443430;Name=NP_001334033.1;Note=isoform 2 is encoded by transcript variant 2;gbkey=CDS;gene=Dgki;product=diacylglycerol kinase iota isoform 2;protein_id=NP_001334033.1;extra_copy_number=0
CM058246.1	Liftoff	CDS	44856675	44856791	.	-	.	ID=cds-NP_001334033.1;Parent=rna-NM_001347104.2;Dbxref=CCDS:CCDS85032.1,GeneID:320127,GenBank:NP_001334033.1,MGI:MGI:2443430;Name=NP_001334033.1;Note=isoform 2 is encoded by transcript variant 2;gbkey=CDS;gene=Dgki;product=diacylglycerol kinase iota isoform 2;protein_id=NP_001334033.1;extra_copy_number=0
CM058246.1	Liftoff	CDS	44860092	44860163	.	-	.	ID=cds-NP_001334033.1;Parent=rna-NM_001347104.2;Dbxref=CCDS:CCDS85032.1,GeneID:320127,GenBank:NP_001334033.1,MGI:MGI:2443430;Name=NP_001334033.1;Note=isoform 2 is encoded by transcript variant 2;gbkey=CDS;gene=Dgki;product=diacylglycerol kinase iota isoform 2;protein_id=NP_001334033.1;extra_copy_number=0
CM058246.1	Liftoff	CDS	44880405	44880470	.	-	.	ID=cds-NP_001334033.1;Parent=rna-NM_001347104.2;Dbxref=CCDS:CCDS85032.1,GeneID:320127,GenBank:NP_001334033.1,MGI:MGI:2443430;Name=NP_001334033.1;Note=isoform 2 is encoded by transcript variant 2;gbkey=CDS;gene=Dgki;product=diacylglycerol kinase iota isoform 2;protein_id=NP_001334033.1;extra_copy_number=0
CM058246.1	Liftoff	CDS	44889027	44889083	.	-	.	ID=cds-NP_001334033.1;Parent=rna-NM_001347104.2;Dbxref=CCDS:CCDS85032.1,GeneID:320127,GenBank:NP_001334033.1,MGI:MGI:2443430;Name=NP_001334033.1;Note=isoform 2 is encoded by transcript variant 2;gbkey=CDS;gene=Dgki;product=diacylglycerol kinase iota isoform 2;protein_id=NP_001334033.1;extra_copy_number=0
CM058246.1	Liftoff	CDS	44890331	44890405	.	-	.	ID=cds-NP_001334033.1;Parent=rna-NM_001347104.2;Dbxref=CCDS:CCDS85032.1,GeneID:320127,GenBank:NP_001334033.1,MGI:MGI:2443430;Name=NP_001334033.1;Note=isoform 2 is encoded by transcript variant 2;gbkey=CDS;gene=Dgki;product=diacylglycerol kinase iota isoform 2;protein_id=NP_001334033.1;extra_copy_number=0
CM058246.1	Liftoff	CDS	44927039	44927134	.	-	.	ID=cds-NP_001334033.1;Parent=rna-NM_001347104.2;Dbxref=CCDS:CCDS85032.1,GeneID:320127,GenBank:NP_001334033.1,MGI:MGI:2443430;Name=NP_001334033.1;Note=isoform 2 is encoded by transcript variant 2;gbkey=CDS;gene=Dgki;product=diacylglycerol kinase iota isoform 2;protein_id=NP_001334033.1;extra_copy_number=0
CM058246.1	Liftoff	CDS	44942330	44942438	.	-	.	ID=cds-NP_001334033.1;Parent=rna-NM_001347104.2;Dbxref=CCDS:CCDS85032.1,GeneID:320127,GenBank:NP_001334033.1,MGI:MGI:2443430;Name=NP_001334033.1;Note=isoform 2 is encoded by transcript variant 2;gbkey=CDS;gene=Dgki;product=diacylglycerol kinase iota isoform 2;protein_id=NP_001334033.1;extra_copy_number=0
CM058246.1	Liftoff	CDS	45094907	45095292	.	-	.	ID=cds-NP_001334033.1;Parent=rna-NM_001347104.2;Dbxref=CCDS:CCDS85032.1,GeneID:320127,GenBank:NP_001334033.1,MGI:MGI:2443430;Name=NP_001334033.1;Note=isoform 2 is encoded by transcript variant 2;gbkey=CDS;gene=Dgki;product=diacylglycerol kinase iota isoform 2;protein_id=NP_001334033.1;extra_copy_number=0
CM058246.1	Liftoff	mRNA	44700930	45099445	.	-	.	ID=rna-XM_017321630.3;Parent=gene-Dgki;Dbxref=GeneID:320127,GenBank:XM_017321630.3,MGI:MGI:2443430;Name=XM_017321630.3;gbkey=mRNA;gene=Dgki;model_evidence=Supporting evidence includes similarity to: 4 ESTs%2C 226 long SRA reads%2C and 78%25 coverage of the annotated genomic feature by RNAseq alignments%2C including 3 samples with support for all annotated introns;product=diacylglycerol kinase%2C iota%2C transcript variant X10;transcript_id=XM_017321630.3;matches_ref_protein=True;valid_ORF=True;extra_copy_number=0
CM058246.1	Liftoff	exon	44700930	44705037	.	-	.	ID=exon-XM_017321630.3-30;Parent=rna-XM_017321630.3;Dbxref=GeneID:320127,GenBank:XM_017321630.3,MGI:MGI:2443430;gbkey=mRNA;gene=Dgki;product=diacylglycerol kinase%2C iota%2C transcript variant X10;transcript_id=XM_017321630.3;extra_copy_number=0
CM058246.1	Liftoff	exon	44706390	44706506	.	-	.	ID=exon-XM_017321630.3-29;Parent=rna-XM_017321630.3;Dbxref=GeneID:320127,GenBank:XM_017321630.3,MGI:MGI:2443430;gbkey=mRNA;gene=Dgki;product=diacylglycerol kinase%2C iota%2C transcript variant X10;transcript_id=XM_017321630.3;extra_copy_number=0
CM058246.1	Liftoff	exon	44708139	44708266	.	-	.	ID=exon-XM_017321630.3-28;Parent=rna-XM_017321630.3;Dbxref=GeneID:320127,GenBank:XM_017321630.3,MGI:MGI:2443430;gbkey=mRNA;gene=Dgki;product=diacylglycerol kinase%2C iota%2C transcript variant X10;transcript_id=XM_017321630.3;extra_copy_number=0
CM058246.1	Liftoff	exon	44709180	44709220	.	-	.	ID=exon-XM_017321630.3-27;Parent=rna-XM_017321630.3;Dbxref=GeneID:320127,GenBank:XM_017321630.3,MGI:MGI:2443430;gbkey=mRNA;gene=Dgki;product=diacylglycerol kinase%2C iota%2C transcript variant X10;transcript_id=XM_017321630.3;extra_copy_number=0
CM058246.1	Liftoff	exon	44713113	44713182	.	-	.	ID=exon-XM_017321630.3-26;Parent=rna-XM_017321630.3;Dbxref=GeneID:320127,GenBank:XM_017321630.3,MGI:MGI:2443430;gbkey=mRNA;gene=Dgki;product=diacylglycerol kinase%2C iota%2C transcript variant X10;transcript_id=XM_017321630.3;extra_copy_number=0
CM058246.1	Liftoff	exon	44727402	44727446	.	-	.	ID=exon-XM_017321630.3-25;Parent=rna-XM_017321630.3;Dbxref=GeneID:320127,GenBank:XM_017321630.3,MGI:MGI:2443430;gbkey=mRNA;gene=Dgki;product=diacylglycerol kinase%2C iota%2C transcript variant X10;transcript_id=XM_017321630.3;extra_copy_number=0
CM058246.1	Liftoff	exon	44730086	44730165	.	-	.	ID=exon-XM_017321630.3-24;Parent=rna-XM_017321630.3;Dbxref=GeneID:320127,GenBank:XM_017321630.3,MGI:MGI:2443430;gbkey=mRNA;gene=Dgki;product=diacylglycerol kinase%2C iota%2C transcript variant X10;transcript_id=XM_017321630.3;extra_copy_number=0
CM058246.1	Liftoff	exon	44767914	44768014	.	-	.	ID=exon-XM_017321630.3-23;Parent=rna-XM_017321630.3;Dbxref=GeneID:320127,GenBank:XM_017321630.3,MGI:MGI:2443430;gbkey=mRNA;gene=Dgki;product=diacylglycerol kinase%2C iota%2C transcript variant X10;transcript_id=XM_017321630.3;extra_copy_number=0
CM058246.1	Liftoff	exon	44787628	44787690	.	-	.	ID=exon-XM_017321630.3-22;Parent=rna-XM_017321630.3;Dbxref=GeneID:320127,GenBank:XM_017321630.3,MGI:MGI:2443430;gbkey=mRNA;gene=Dgki;product=diacylglycerol kinase%2C iota%2C transcript variant X10;transcript_id=XM_017321630.3;extra_copy_number=0
CM058246.1	Liftoff	exon	44792813	44793012	.	-	.	ID=exon-XM_017321630.3-21;Parent=rna-XM_017321630.3;Dbxref=GeneID:320127,GenBank:XM_017321630.3,MGI:MGI:2443430;gbkey=mRNA;gene=Dgki;product=diacylglycerol kinase%2C iota%2C transcript variant X10;transcript_id=XM_017321630.3;extra_copy_number=0
CM058246.1	Liftoff	exon	44805647	44805758	.	-	.	ID=exon-XM_017321630.3-20;Parent=rna-XM_017321630.3;Dbxref=GeneID:320127,GenBank:XM_017321630.3,MGI:MGI:2443430;gbkey=mRNA;gene=Dgki;product=diacylglycerol kinase%2C iota%2C transcript variant X10;transcript_id=XM_017321630.3;extra_copy_number=0
CM058246.1	Liftoff	exon	44809381	44809454	.	-	.	ID=exon-XM_017321630.3-19;Parent=rna-XM_017321630.3;Dbxref=GeneID:320127,GenBank:XM_017321630.3,MGI:MGI:2443430;gbkey=mRNA;gene=Dgki;product=diacylglycerol kinase%2C iota%2C transcript variant X10;transcript_id=XM_017321630.3;extra_copy_number=0
CM058246.1	Liftoff	exon	44812692	44812754	.	-	.	ID=exon-XM_017321630.3-18;Parent=rna-XM_017321630.3;Dbxref=GeneID:320127,GenBank:XM_017321630.3,MGI:MGI:2443430;gbkey=mRNA;gene=Dgki;product=diacylglycerol kinase%2C iota%2C transcript variant X10;transcript_id=XM_017321630.3;extra_copy_number=0
CM058246.1	Liftoff	exon	44813986	44814041	.	-	.	ID=exon-XM_017321630.3-17;Parent=rna-XM_017321630.3;Dbxref=GeneID:320127,GenBank:XM_017321630.3,MGI:MGI:2443430;gbkey=mRNA;gene=Dgki;product=diacylglycerol kinase%2C iota%2C transcript variant X10;transcript_id=XM_017321630.3;extra_copy_number=0
CM058246.1	Liftoff	exon	44822539	44822617	.	-	.	ID=exon-XM_017321630.3-16;Parent=rna-XM_017321630.3;Dbxref=GeneID:320127,GenBank:XM_017321630.3,MGI:MGI:2443430;gbkey=mRNA;gene=Dgki;product=diacylglycerol kinase%2C iota%2C transcript variant X10;transcript_id=XM_017321630.3;extra_copy_number=0
CM058246.1	Liftoff	exon	44825639	44825776	.	-	.	ID=exon-XM_017321630.3-15;Parent=rna-XM_017321630.3;Dbxref=GeneID:320127,GenBank:XM_017321630.3,MGI:MGI:2443430;gbkey=mRNA;gene=Dgki;product=diacylglycerol kinase%2C iota%2C transcript variant X10;transcript_id=XM_017321630.3;extra_copy_number=0
CM058246.1	Liftoff	exon	44827360	44827473	.	-	.	ID=exon-XM_017321630.3-14;Parent=rna-XM_017321630.3;Dbxref=GeneID:320127,GenBank:XM_017321630.3,MGI:MGI:2443430;gbkey=mRNA;gene=Dgki;product=diacylglycerol kinase%2C iota%2C transcript variant X10;transcript_id=XM_017321630.3;extra_copy_number=0
CM058246.1	Liftoff	exon	44840896	44840956	.	-	.	ID=exon-XM_017321630.3-13;Parent=rna-XM_017321630.3;Dbxref=GeneID:320127,GenBank:XM_017321630.3,MGI:MGI:2443430;gbkey=mRNA;gene=Dgki;product=diacylglycerol kinase%2C iota%2C transcript variant X10;transcript_id=XM_017321630.3;extra_copy_number=0
CM058246.1	Liftoff	exon	44842946	44843028	.	-	.	ID=exon-XM_017321630.3-12;Parent=rna-XM_017321630.3;Dbxref=GeneID:320127,GenBank:XM_017321630.3,MGI:MGI:2443430;gbkey=mRNA;gene=Dgki;product=diacylglycerol kinase%2C iota%2C transcript variant X10;transcript_id=XM_017321630.3;extra_copy_number=0
CM058246.1	Liftoff	exon	44850140	44850238	.	-	.	ID=exon-XM_017321630.3-11;Parent=rna-XM_017321630.3;Dbxref=GeneID:320127,GenBank:XM_017321630.3,MGI:MGI:2443430;gbkey=mRNA;gene=Dgki;product=diacylglycerol kinase%2C iota%2C transcript variant X10;transcript_id=XM_017321630.3;extra_copy_number=0
CM058246.1	Liftoff	exon	44850732	44850806	.	-	.	ID=exon-XM_017321630.3-10;Parent=rna-XM_017321630.3;Dbxref=GeneID:320127,GenBank:XM_017321630.3,MGI:MGI:2443430;gbkey=mRNA;gene=Dgki;product=diacylglycerol kinase%2C iota%2C transcript variant X10;transcript_id=XM_017321630.3;extra_copy_number=0
CM058246.1	Liftoff	exon	44851084	44851206	.	-	.	ID=exon-XM_017321630.3-9;Parent=rna-XM_017321630.3;Dbxref=GeneID:320127,GenBank:XM_017321630.3,MGI:MGI:2443430;gbkey=mRNA;gene=Dgki;product=diacylglycerol kinase%2C iota%2C transcript variant X10;transcript_id=XM_017321630.3;extra_copy_number=0
CM058246.1	Liftoff	exon	44856675	44856791	.	-	.	ID=exon-XM_017321630.3-8;Parent=rna-XM_017321630.3;Dbxref=GeneID:320127,GenBank:XM_017321630.3,MGI:MGI:2443430;gbkey=mRNA;gene=Dgki;product=diacylglycerol kinase%2C iota%2C transcript variant X10;transcript_id=XM_017321630.3;extra_copy_number=0
CM058246.1	Liftoff	exon	44860092	44860163	.	-	.	ID=exon-XM_017321630.3-7;Parent=rna-XM_017321630.3;Dbxref=GeneID:320127,GenBank:XM_017321630.3,MGI:MGI:2443430;gbkey=mRNA;gene=Dgki;product=diacylglycerol kinase%2C iota%2C transcript variant X10;transcript_id=XM_017321630.3;extra_copy_number=0
CM058246.1	Liftoff	exon	44880405	44880470	.	-	.	ID=exon-XM_017321630.3-6;Parent=rna-XM_017321630.3;Dbxref=GeneID:320127,GenBank:XM_017321630.3,MGI:MGI:2443430;gbkey=mRNA;gene=Dgki;product=diacylglycerol kinase%2C iota%2C transcript variant X10;transcript_id=XM_017321630.3;extra_copy_number=0
CM058246.1	Liftoff	exon	44889027	44889083	.	-	.	ID=exon-XM_017321630.3-5;Parent=rna-XM_017321630.3;Dbxref=GeneID:320127,GenBank:XM_017321630.3,MGI:MGI:2443430;gbkey=mRNA;gene=Dgki;product=diacylglycerol kinase%2C iota%2C transcript variant X10;transcript_id=XM_017321630.3;extra_copy_number=0
CM058246.1	Liftoff	exon	44890331	44890405	.	-	.	ID=exon-XM_017321630.3-4;Parent=rna-XM_017321630.3;Dbxref=GeneID:320127,GenBank:XM_017321630.3,MGI:MGI:2443430;gbkey=mRNA;gene=Dgki;product=diacylglycerol kinase%2C iota%2C transcript variant X10;transcript_id=XM_017321630.3;extra_copy_number=0
CM058246.1	Liftoff	exon	44927039	44927134	.	-	.	ID=exon-XM_017321630.3-3;Parent=rna-XM_017321630.3;Dbxref=GeneID:320127,GenBank:XM_017321630.3,MGI:MGI:2443430;gbkey=mRNA;gene=Dgki;product=diacylglycerol kinase%2C iota%2C transcript variant X10;transcript_id=XM_017321630.3;extra_copy_number=0
CM058246.1	Liftoff	exon	44942330	44942438	.	-	.	ID=exon-XM_017321630.3-2;Parent=rna-XM_017321630.3;Dbxref=GeneID:320127,GenBank:XM_017321630.3,MGI:MGI:2443430;gbkey=mRNA;gene=Dgki;product=diacylglycerol kinase%2C iota%2C transcript variant X10;transcript_id=XM_017321630.3;extra_copy_number=0
CM058246.1	Liftoff	exon	45094907	45099445	.	-	.	ID=exon-XM_017321630.3-1;Parent=rna-XM_017321630.3;Dbxref=GeneID:320127,GenBank:XM_017321630.3,MGI:MGI:2443430;gbkey=mRNA;gene=Dgki;product=diacylglycerol kinase%2C iota%2C transcript variant X10;transcript_id=XM_017321630.3;extra_copy_number=0
CM058246.1	Liftoff	CDS	44704923	44705037	.	-	.	ID=cds-XP_017177119.1;Parent=rna-XM_017321630.3;Dbxref=GeneID:320127,GenBank:XP_017177119.1,MGI:MGI:2443430;Name=XP_017177119.1;gbkey=CDS;gene=Dgki;product=diacylglycerol kinase iota isoform X10;protein_id=XP_017177119.1;extra_copy_number=0
CM058246.1	Liftoff	CDS	44706390	44706506	.	-	.	ID=cds-XP_017177119.1;Parent=rna-XM_017321630.3;Dbxref=GeneID:320127,GenBank:XP_017177119.1,MGI:MGI:2443430;Name=XP_017177119.1;gbkey=CDS;gene=Dgki;product=diacylglycerol kinase iota isoform X10;protein_id=XP_017177119.1;extra_copy_number=0
CM058246.1	Liftoff	CDS	44708139	44708266	.	-	.	ID=cds-XP_017177119.1;Parent=rna-XM_017321630.3;Dbxref=GeneID:320127,GenBank:XP_017177119.1,MGI:MGI:2443430;Name=XP_017177119.1;gbkey=CDS;gene=Dgki;product=diacylglycerol kinase iota isoform X10;protein_id=XP_017177119.1;extra_copy_number=0
CM058246.1	Liftoff	CDS	44709180	44709220	.	-	.	ID=cds-XP_017177119.1;Parent=rna-XM_017321630.3;Dbxref=GeneID:320127,GenBank:XP_017177119.1,MGI:MGI:2443430;Name=XP_017177119.1;gbkey=CDS;gene=Dgki;product=diacylglycerol kinase iota isoform X10;protein_id=XP_017177119.1;extra_copy_number=0
CM058246.1	Liftoff	CDS	44713113	44713182	.	-	.	ID=cds-XP_017177119.1;Parent=rna-XM_017321630.3;Dbxref=GeneID:320127,GenBank:XP_017177119.1,MGI:MGI:2443430;Name=XP_017177119.1;gbkey=CDS;gene=Dgki;product=diacylglycerol kinase iota isoform X10;protein_id=XP_017177119.1;extra_copy_number=0
CM058246.1	Liftoff	CDS	44727402	44727446	.	-	.	ID=cds-XP_017177119.1;Parent=rna-XM_017321630.3;Dbxref=GeneID:320127,GenBank:XP_017177119.1,MGI:MGI:2443430;Name=XP_017177119.1;gbkey=CDS;gene=Dgki;product=diacylglycerol kinase iota isoform X10;protein_id=XP_017177119.1;extra_copy_number=0
CM058246.1	Liftoff	CDS	44730086	44730165	.	-	.	ID=cds-XP_017177119.1;Parent=rna-XM_017321630.3;Dbxref=GeneID:320127,GenBank:XP_017177119.1,MGI:MGI:2443430;Name=XP_017177119.1;gbkey=CDS;gene=Dgki;product=diacylglycerol kinase iota isoform X10;protein_id=XP_017177119.1;extra_copy_number=0
CM058246.1	Liftoff	CDS	44767914	44768014	.	-	.	ID=cds-XP_017177119.1;Parent=rna-XM_017321630.3;Dbxref=GeneID:320127,GenBank:XP_017177119.1,MGI:MGI:2443430;Name=XP_017177119.1;gbkey=CDS;gene=Dgki;product=diacylglycerol kinase iota isoform X10;protein_id=XP_017177119.1;extra_copy_number=0
CM058246.1	Liftoff	CDS	44787628	44787690	.	-	.	ID=cds-XP_017177119.1;Parent=rna-XM_017321630.3;Dbxref=GeneID:320127,GenBank:XP_017177119.1,MGI:MGI:2443430;Name=XP_017177119.1;gbkey=CDS;gene=Dgki;product=diacylglycerol kinase iota isoform X10;protein_id=XP_017177119.1;extra_copy_number=0
CM058246.1	Liftoff	CDS	44792813	44793012	.	-	.	ID=cds-XP_017177119.1;Parent=rna-XM_017321630.3;Dbxref=GeneID:320127,GenBank:XP_017177119.1,MGI:MGI:2443430;Name=XP_017177119.1;gbkey=CDS;gene=Dgki;product=diacylglycerol kinase iota isoform X10;protein_id=XP_017177119.1;extra_copy_number=0
CM058246.1	Liftoff	CDS	44805647	44805758	.	-	.	ID=cds-XP_017177119.1;Parent=rna-XM_017321630.3;Dbxref=GeneID:320127,GenBank:XP_017177119.1,MGI:MGI:2443430;Name=XP_017177119.1;gbkey=CDS;gene=Dgki;product=diacylglycerol kinase iota isoform X10;protein_id=XP_017177119.1;extra_copy_number=0
CM058246.1	Liftoff	CDS	44809381	44809454	.	-	.	ID=cds-XP_017177119.1;Parent=rna-XM_017321630.3;Dbxref=GeneID:320127,GenBank:XP_017177119.1,MGI:MGI:2443430;Name=XP_017177119.1;gbkey=CDS;gene=Dgki;product=diacylglycerol kinase iota isoform X10;protein_id=XP_017177119.1;extra_copy_number=0
CM058246.1	Liftoff	CDS	44812692	44812754	.	-	.	ID=cds-XP_017177119.1;Parent=rna-XM_017321630.3;Dbxref=GeneID:320127,GenBank:XP_017177119.1,MGI:MGI:2443430;Name=XP_017177119.1;gbkey=CDS;gene=Dgki;product=diacylglycerol kinase iota isoform X10;protein_id=XP_017177119.1;extra_copy_number=0
CM058246.1	Liftoff	CDS	44813986	44814041	.	-	.	ID=cds-XP_017177119.1;Parent=rna-XM_017321630.3;Dbxref=GeneID:320127,GenBank:XP_017177119.1,MGI:MGI:2443430;Name=XP_017177119.1;gbkey=CDS;gene=Dgki;product=diacylglycerol kinase iota isoform X10;protein_id=XP_017177119.1;extra_copy_number=0
CM058246.1	Liftoff	CDS	44822539	44822617	.	-	.	ID=cds-XP_017177119.1;Parent=rna-XM_017321630.3;Dbxref=GeneID:320127,GenBank:XP_017177119.1,MGI:MGI:2443430;Name=XP_017177119.1;gbkey=CDS;gene=Dgki;product=diacylglycerol kinase iota isoform X10;protein_id=XP_017177119.1;extra_copy_number=0
CM058246.1	Liftoff	CDS	44825639	44825776	.	-	.	ID=cds-XP_017177119.1;Parent=rna-XM_017321630.3;Dbxref=GeneID:320127,GenBank:XP_017177119.1,MGI:MGI:2443430;Name=XP_017177119.1;gbkey=CDS;gene=Dgki;product=diacylglycerol kinase iota isoform X10;protein_id=XP_017177119.1;extra_copy_number=0
CM058246.1	Liftoff	CDS	44827360	44827473	.	-	.	ID=cds-XP_017177119.1;Parent=rna-XM_017321630.3;Dbxref=GeneID:320127,GenBank:XP_017177119.1,MGI:MGI:2443430;Name=XP_017177119.1;gbkey=CDS;gene=Dgki;product=diacylglycerol kinase iota isoform X10;protein_id=XP_017177119.1;extra_copy_number=0
CM058246.1	Liftoff	CDS	44840896	44840956	.	-	.	ID=cds-XP_017177119.1;Parent=rna-XM_017321630.3;Dbxref=GeneID:320127,GenBank:XP_017177119.1,MGI:MGI:2443430;Name=XP_017177119.1;gbkey=CDS;gene=Dgki;product=diacylglycerol kinase iota isoform X10;protein_id=XP_017177119.1;extra_copy_number=0
CM058246.1	Liftoff	CDS	44842946	44843028	.	-	.	ID=cds-XP_017177119.1;Parent=rna-XM_017321630.3;Dbxref=GeneID:320127,GenBank:XP_017177119.1,MGI:MGI:2443430;Name=XP_017177119.1;gbkey=CDS;gene=Dgki;product=diacylglycerol kinase iota isoform X10;protein_id=XP_017177119.1;extra_copy_number=0
CM058246.1	Liftoff	CDS	44850140	44850238	.	-	.	ID=cds-XP_017177119.1;Parent=rna-XM_017321630.3;Dbxref=GeneID:320127,GenBank:XP_017177119.1,MGI:MGI:2443430;Name=XP_017177119.1;gbkey=CDS;gene=Dgki;product=diacylglycerol kinase iota isoform X10;protein_id=XP_017177119.1;extra_copy_number=0
CM058246.1	Liftoff	CDS	44850732	44850806	.	-	.	ID=cds-XP_017177119.1;Parent=rna-XM_017321630.3;Dbxref=GeneID:320127,GenBank:XP_017177119.1,MGI:MGI:2443430;Name=XP_017177119.1;gbkey=CDS;gene=Dgki;product=diacylglycerol kinase iota isoform X10;protein_id=XP_017177119.1;extra_copy_number=0
CM058246.1	Liftoff	CDS	44851084	44851206	.	-	.	ID=cds-XP_017177119.1;Parent=rna-XM_017321630.3;Dbxref=GeneID:320127,GenBank:XP_017177119.1,MGI:MGI:2443430;Name=XP_017177119.1;gbkey=CDS;gene=Dgki;product=diacylglycerol kinase iota isoform X10;protein_id=XP_017177119.1;extra_copy_number=0
CM058246.1	Liftoff	CDS	44856675	44856791	.	-	.	ID=cds-XP_017177119.1;Parent=rna-XM_017321630.3;Dbxref=GeneID:320127,GenBank:XP_017177119.1,MGI:MGI:2443430;Name=XP_017177119.1;gbkey=CDS;gene=Dgki;product=diacylglycerol kinase iota isoform X10;protein_id=XP_017177119.1;extra_copy_number=0
CM058246.1	Liftoff	CDS	44860092	44860163	.	-	.	ID=cds-XP_017177119.1;Parent=rna-XM_017321630.3;Dbxref=GeneID:320127,GenBank:XP_017177119.1,MGI:MGI:2443430;Name=XP_017177119.1;gbkey=CDS;gene=Dgki;product=diacylglycerol kinase iota isoform X10;protein_id=XP_017177119.1;extra_copy_number=0
CM058246.1	Liftoff	CDS	44880405	44880470	.	-	.	ID=cds-XP_017177119.1;Parent=rna-XM_017321630.3;Dbxref=GeneID:320127,GenBank:XP_017177119.1,MGI:MGI:2443430;Name=XP_017177119.1;gbkey=CDS;gene=Dgki;product=diacylglycerol kinase iota isoform X10;protein_id=XP_017177119.1;extra_copy_number=0
CM058246.1	Liftoff	CDS	44889027	44889083	.	-	.	ID=cds-XP_017177119.1;Parent=rna-XM_017321630.3;Dbxref=GeneID:320127,GenBank:XP_017177119.1,MGI:MGI:2443430;Name=XP_017177119.1;gbkey=CDS;gene=Dgki;product=diacylglycerol kinase iota isoform X10;protein_id=XP_017177119.1;extra_copy_number=0
CM058246.1	Liftoff	CDS	44890331	44890405	.	-	.	ID=cds-XP_017177119.1;Parent=rna-XM_017321630.3;Dbxref=GeneID:320127,GenBank:XP_017177119.1,MGI:MGI:2443430;Name=XP_017177119.1;gbkey=CDS;gene=Dgki;product=diacylglycerol kinase iota isoform X10;protein_id=XP_017177119.1;extra_copy_number=0
CM058246.1	Liftoff	CDS	44927039	44927134	.	-	.	ID=cds-XP_017177119.1;Parent=rna-XM_017321630.3;Dbxref=GeneID:320127,GenBank:XP_017177119.1,MGI:MGI:2443430;Name=XP_017177119.1;gbkey=CDS;gene=Dgki;product=diacylglycerol kinase iota isoform X10;protein_id=XP_017177119.1;extra_copy_number=0
CM058246.1	Liftoff	CDS	44942330	44942438	.	-	.	ID=cds-XP_017177119.1;Parent=rna-XM_017321630.3;Dbxref=GeneID:320127,GenBank:XP_017177119.1,MGI:MGI:2443430;Name=XP_017177119.1;gbkey=CDS;gene=Dgki;product=diacylglycerol kinase iota isoform X10;protein_id=XP_017177119.1;extra_copy_number=0
CM058246.1	Liftoff	CDS	45094907	45095292	.	-	.	ID=cds-XP_017177119.1;Parent=rna-XM_017321630.3;Dbxref=GeneID:320127,GenBank:XP_017177119.1,MGI:MGI:2443430;Name=XP_017177119.1;gbkey=CDS;gene=Dgki;product=diacylglycerol kinase iota isoform X10;protein_id=XP_017177119.1;extra_copy_number=0
CM058246.1	Liftoff	mRNA	44700930	45099445	.	-	.	ID=rna-XM_017321632.3;Parent=gene-Dgki;Dbxref=GeneID:320127,GenBank:XM_017321632.3,MGI:MGI:2443430;Name=XM_017321632.3;gbkey=mRNA;gene=Dgki;model_evidence=Supporting evidence includes similarity to: 1 mRNA%2C 4 ESTs%2C 223 long SRA reads%2C and 78%25 coverage of the annotated genomic feature by RNAseq alignments%2C including 2 samples with support for all annotated introns;product=diacylglycerol kinase%2C iota%2C transcript variant X11;transcript_id=XM_017321632.3;matches_ref_protein=True;valid_ORF=True;extra_copy_number=0
CM058246.1	Liftoff	exon	44700930	44705037	.	-	.	ID=exon-XM_017321632.3-28;Parent=rna-XM_017321632.3;Dbxref=GeneID:320127,GenBank:XM_017321632.3,MGI:MGI:2443430;gbkey=mRNA;gene=Dgki;product=diacylglycerol kinase%2C iota%2C transcript variant X11;transcript_id=XM_017321632.3;extra_copy_number=0
CM058246.1	Liftoff	exon	44706390	44706506	.	-	.	ID=exon-XM_017321632.3-27;Parent=rna-XM_017321632.3;Dbxref=GeneID:320127,GenBank:XM_017321632.3,MGI:MGI:2443430;gbkey=mRNA;gene=Dgki;product=diacylglycerol kinase%2C iota%2C transcript variant X11;transcript_id=XM_017321632.3;extra_copy_number=0
CM058246.1	Liftoff	exon	44708139	44708266	.	-	.	ID=exon-XM_017321632.3-26;Parent=rna-XM_017321632.3;Dbxref=GeneID:320127,GenBank:XM_017321632.3,MGI:MGI:2443430;gbkey=mRNA;gene=Dgki;product=diacylglycerol kinase%2C iota%2C transcript variant X11;transcript_id=XM_017321632.3;extra_copy_number=0
CM058246.1	Liftoff	exon	44709180	44709220	.	-	.	ID=exon-XM_017321632.3-25;Parent=rna-XM_017321632.3;Dbxref=GeneID:320127,GenBank:XM_017321632.3,MGI:MGI:2443430;gbkey=mRNA;gene=Dgki;product=diacylglycerol kinase%2C iota%2C transcript variant X11;transcript_id=XM_017321632.3;extra_copy_number=0
CM058246.1	Liftoff	exon	44713113	44713182	.	-	.	ID=exon-XM_017321632.3-24;Parent=rna-XM_017321632.3;Dbxref=GeneID:320127,GenBank:XM_017321632.3,MGI:MGI:2443430;gbkey=mRNA;gene=Dgki;product=diacylglycerol kinase%2C iota%2C transcript variant X11;transcript_id=XM_017321632.3;extra_copy_number=0
CM058246.1	Liftoff	exon	44730086	44730165	.	-	.	ID=exon-XM_017321632.3-23;Parent=rna-XM_017321632.3;Dbxref=GeneID:320127,GenBank:XM_017321632.3,MGI:MGI:2443430;gbkey=mRNA;gene=Dgki;product=diacylglycerol kinase%2C iota%2C transcript variant X11;transcript_id=XM_017321632.3;extra_copy_number=0
CM058246.1	Liftoff	exon	44767914	44768014	.	-	.	ID=exon-XM_017321632.3-22;Parent=rna-XM_017321632.3;Dbxref=GeneID:320127,GenBank:XM_017321632.3,MGI:MGI:2443430;gbkey=mRNA;gene=Dgki;product=diacylglycerol kinase%2C iota%2C transcript variant X11;transcript_id=XM_017321632.3;extra_copy_number=0
CM058246.1	Liftoff	exon	44792813	44793012	.	-	.	ID=exon-XM_017321632.3-21;Parent=rna-XM_017321632.3;Dbxref=GeneID:320127,GenBank:XM_017321632.3,MGI:MGI:2443430;gbkey=mRNA;gene=Dgki;product=diacylglycerol kinase%2C iota%2C transcript variant X11;transcript_id=XM_017321632.3;extra_copy_number=0
CM058246.1	Liftoff	exon	44805647	44805758	.	-	.	ID=exon-XM_017321632.3-20;Parent=rna-XM_017321632.3;Dbxref=GeneID:320127,GenBank:XM_017321632.3,MGI:MGI:2443430;gbkey=mRNA;gene=Dgki;product=diacylglycerol kinase%2C iota%2C transcript variant X11;transcript_id=XM_017321632.3;extra_copy_number=0
CM058246.1	Liftoff	exon	44809381	44809454	.	-	.	ID=exon-XM_017321632.3-19;Parent=rna-XM_017321632.3;Dbxref=GeneID:320127,GenBank:XM_017321632.3,MGI:MGI:2443430;gbkey=mRNA;gene=Dgki;product=diacylglycerol kinase%2C iota%2C transcript variant X11;transcript_id=XM_017321632.3;extra_copy_number=0
CM058246.1	Liftoff	exon	44812692	44812754	.	-	.	ID=exon-XM_017321632.3-18;Parent=rna-XM_017321632.3;Dbxref=GeneID:320127,GenBank:XM_017321632.3,MGI:MGI:2443430;gbkey=mRNA;gene=Dgki;product=diacylglycerol kinase%2C iota%2C transcript variant X11;transcript_id=XM_017321632.3;extra_copy_number=0
CM058246.1	Liftoff	exon	44813986	44814041	.	-	.	ID=exon-XM_017321632.3-17;Parent=rna-XM_017321632.3;Dbxref=GeneID:320127,GenBank:XM_017321632.3,MGI:MGI:2443430;gbkey=mRNA;gene=Dgki;product=diacylglycerol kinase%2C iota%2C transcript variant X11;transcript_id=XM_017321632.3;extra_copy_number=0
CM058246.1	Liftoff	exon	44822539	44822617	.	-	.	ID=exon-XM_017321632.3-16;Parent=rna-XM_017321632.3;Dbxref=GeneID:320127,GenBank:XM_017321632.3,MGI:MGI:2443430;gbkey=mRNA;gene=Dgki;product=diacylglycerol kinase%2C iota%2C transcript variant X11;transcript_id=XM_017321632.3;extra_copy_number=0
CM058246.1	Liftoff	exon	44825639	44825776	.	-	.	ID=exon-XM_017321632.3-15;Parent=rna-XM_017321632.3;Dbxref=GeneID:320127,GenBank:XM_017321632.3,MGI:MGI:2443430;gbkey=mRNA;gene=Dgki;product=diacylglycerol kinase%2C iota%2C transcript variant X11;transcript_id=XM_017321632.3;extra_copy_number=0
CM058246.1	Liftoff	exon	44827360	44827473	.	-	.	ID=exon-XM_017321632.3-14;Parent=rna-XM_017321632.3;Dbxref=GeneID:320127,GenBank:XM_017321632.3,MGI:MGI:2443430;gbkey=mRNA;gene=Dgki;product=diacylglycerol kinase%2C iota%2C transcript variant X11;transcript_id=XM_017321632.3;extra_copy_number=0
CM058246.1	Liftoff	exon	44840896	44840956	.	-	.	ID=exon-XM_017321632.3-13;Parent=rna-XM_017321632.3;Dbxref=GeneID:320127,GenBank:XM_017321632.3,MGI:MGI:2443430;gbkey=mRNA;gene=Dgki;product=diacylglycerol kinase%2C iota%2C transcript variant X11;transcript_id=XM_017321632.3;extra_copy_number=0
CM058246.1	Liftoff	exon	44842946	44843028	.	-	.	ID=exon-XM_017321632.3-12;Parent=rna-XM_017321632.3;Dbxref=GeneID:320127,GenBank:XM_017321632.3,MGI:MGI:2443430;gbkey=mRNA;gene=Dgki;product=diacylglycerol kinase%2C iota%2C transcript variant X11;transcript_id=XM_017321632.3;extra_copy_number=0
CM058246.1	Liftoff	exon	44850140	44850238	.	-	.	ID=exon-XM_017321632.3-11;Parent=rna-XM_017321632.3;Dbxref=GeneID:320127,GenBank:XM_017321632.3,MGI:MGI:2443430;gbkey=mRNA;gene=Dgki;product=diacylglycerol kinase%2C iota%2C transcript variant X11;transcript_id=XM_017321632.3;extra_copy_number=0
CM058246.1	Liftoff	exon	44850732	44850806	.	-	.	ID=exon-XM_017321632.3-10;Parent=rna-XM_017321632.3;Dbxref=GeneID:320127,GenBank:XM_017321632.3,MGI:MGI:2443430;gbkey=mRNA;gene=Dgki;product=diacylglycerol kinase%2C iota%2C transcript variant X11;transcript_id=XM_017321632.3;extra_copy_number=0
CM058246.1	Liftoff	exon	44851084	44851206	.	-	.	ID=exon-XM_017321632.3-9;Parent=rna-XM_017321632.3;Dbxref=GeneID:320127,GenBank:XM_017321632.3,MGI:MGI:2443430;gbkey=mRNA;gene=Dgki;product=diacylglycerol kinase%2C iota%2C transcript variant X11;transcript_id=XM_017321632.3;extra_copy_number=0
CM058246.1	Liftoff	exon	44856675	44856791	.	-	.	ID=exon-XM_017321632.3-8;Parent=rna-XM_017321632.3;Dbxref=GeneID:320127,GenBank:XM_017321632.3,MGI:MGI:2443430;gbkey=mRNA;gene=Dgki;product=diacylglycerol kinase%2C iota%2C transcript variant X11;transcript_id=XM_017321632.3;extra_copy_number=0
CM058246.1	Liftoff	exon	44860092	44860163	.	-	.	ID=exon-XM_017321632.3-7;Parent=rna-XM_017321632.3;Dbxref=GeneID:320127,GenBank:XM_017321632.3,MGI:MGI:2443430;gbkey=mRNA;gene=Dgki;product=diacylglycerol kinase%2C iota%2C transcript variant X11;transcript_id=XM_017321632.3;extra_copy_number=0
CM058246.1	Liftoff	exon	44880405	44880470	.	-	.	ID=exon-XM_017321632.3-6;Parent=rna-XM_017321632.3;Dbxref=GeneID:320127,GenBank:XM_017321632.3,MGI:MGI:2443430;gbkey=mRNA;gene=Dgki;product=diacylglycerol kinase%2C iota%2C transcript variant X11;transcript_id=XM_017321632.3;extra_copy_number=0
CM058246.1	Liftoff	exon	44889027	44889083	.	-	.	ID=exon-XM_017321632.3-5;Parent=rna-XM_017321632.3;Dbxref=GeneID:320127,GenBank:XM_017321632.3,MGI:MGI:2443430;gbkey=mRNA;gene=Dgki;product=diacylglycerol kinase%2C iota%2C transcript variant X11;transcript_id=XM_017321632.3;extra_copy_number=0
CM058246.1	Liftoff	exon	44890331	44890405	.	-	.	ID=exon-XM_017321632.3-4;Parent=rna-XM_017321632.3;Dbxref=GeneID:320127,GenBank:XM_017321632.3,MGI:MGI:2443430;gbkey=mRNA;gene=Dgki;product=diacylglycerol kinase%2C iota%2C transcript variant X11;transcript_id=XM_017321632.3;extra_copy_number=0
CM058246.1	Liftoff	exon	44927039	44927134	.	-	.	ID=exon-XM_017321632.3-3;Parent=rna-XM_017321632.3;Dbxref=GeneID:320127,GenBank:XM_017321632.3,MGI:MGI:2443430;gbkey=mRNA;gene=Dgki;product=diacylglycerol kinase%2C iota%2C transcript variant X11;transcript_id=XM_017321632.3;extra_copy_number=0
CM058246.1	Liftoff	exon	44942330	44942438	.	-	.	ID=exon-XM_017321632.3-2;Parent=rna-XM_017321632.3;Dbxref=GeneID:320127,GenBank:XM_017321632.3,MGI:MGI:2443430;gbkey=mRNA;gene=Dgki;product=diacylglycerol kinase%2C iota%2C transcript variant X11;transcript_id=XM_017321632.3;extra_copy_number=0
CM058246.1	Liftoff	exon	45094907	45099445	.	-	.	ID=exon-XM_017321632.3-1;Parent=rna-XM_017321632.3;Dbxref=GeneID:320127,GenBank:XM_017321632.3,MGI:MGI:2443430;gbkey=mRNA;gene=Dgki;product=diacylglycerol kinase%2C iota%2C transcript variant X11;transcript_id=XM_017321632.3;extra_copy_number=0
CM058246.1	Liftoff	CDS	44704923	44705037	.	-	.	ID=cds-XP_017177121.1;Parent=rna-XM_017321632.3;Dbxref=GeneID:320127,GenBank:XP_017177121.1,MGI:MGI:2443430;Name=XP_017177121.1;gbkey=CDS;gene=Dgki;product=diacylglycerol kinase iota isoform X11;protein_id=XP_017177121.1;extra_copy_number=0
CM058246.1	Liftoff	CDS	44706390	44706506	.	-	.	ID=cds-XP_017177121.1;Parent=rna-XM_017321632.3;Dbxref=GeneID:320127,GenBank:XP_017177121.1,MGI:MGI:2443430;Name=XP_017177121.1;gbkey=CDS;gene=Dgki;product=diacylglycerol kinase iota isoform X11;protein_id=XP_017177121.1;extra_copy_number=0
CM058246.1	Liftoff	CDS	44708139	44708266	.	-	.	ID=cds-XP_017177121.1;Parent=rna-XM_017321632.3;Dbxref=GeneID:320127,GenBank:XP_017177121.1,MGI:MGI:2443430;Name=XP_017177121.1;gbkey=CDS;gene=Dgki;product=diacylglycerol kinase iota isoform X11;protein_id=XP_017177121.1;extra_copy_number=0
CM058246.1	Liftoff	CDS	44709180	44709220	.	-	.	ID=cds-XP_017177121.1;Parent=rna-XM_017321632.3;Dbxref=GeneID:320127,GenBank:XP_017177121.1,MGI:MGI:2443430;Name=XP_017177121.1;gbkey=CDS;gene=Dgki;product=diacylglycerol kinase iota isoform X11;protein_id=XP_017177121.1;extra_copy_number=0
CM058246.1	Liftoff	CDS	44713113	44713182	.	-	.	ID=cds-XP_017177121.1;Parent=rna-XM_017321632.3;Dbxref=GeneID:320127,GenBank:XP_017177121.1,MGI:MGI:2443430;Name=XP_017177121.1;gbkey=CDS;gene=Dgki;product=diacylglycerol kinase iota isoform X11;protein_id=XP_017177121.1;extra_copy_number=0
CM058246.1	Liftoff	CDS	44730086	44730165	.	-	.	ID=cds-XP_017177121.1;Parent=rna-XM_017321632.3;Dbxref=GeneID:320127,GenBank:XP_017177121.1,MGI:MGI:2443430;Name=XP_017177121.1;gbkey=CDS;gene=Dgki;product=diacylglycerol kinase iota isoform X11;protein_id=XP_017177121.1;extra_copy_number=0
CM058246.1	Liftoff	CDS	44767914	44768014	.	-	.	ID=cds-XP_017177121.1;Parent=rna-XM_017321632.3;Dbxref=GeneID:320127,GenBank:XP_017177121.1,MGI:MGI:2443430;Name=XP_017177121.1;gbkey=CDS;gene=Dgki;product=diacylglycerol kinase iota isoform X11;protein_id=XP_017177121.1;extra_copy_number=0
CM058246.1	Liftoff	CDS	44792813	44793012	.	-	.	ID=cds-XP_017177121.1;Parent=rna-XM_017321632.3;Dbxref=GeneID:320127,GenBank:XP_017177121.1,MGI:MGI:2443430;Name=XP_017177121.1;gbkey=CDS;gene=Dgki;product=diacylglycerol kinase iota isoform X11;protein_id=XP_017177121.1;extra_copy_number=0
CM058246.1	Liftoff	CDS	44805647	44805758	.	-	.	ID=cds-XP_017177121.1;Parent=rna-XM_017321632.3;Dbxref=GeneID:320127,GenBank:XP_017177121.1,MGI:MGI:2443430;Name=XP_017177121.1;gbkey=CDS;gene=Dgki;product=diacylglycerol kinase iota isoform X11;protein_id=XP_017177121.1;extra_copy_number=0
CM058246.1	Liftoff	CDS	44809381	44809454	.	-	.	ID=cds-XP_017177121.1;Parent=rna-XM_017321632.3;Dbxref=GeneID:320127,GenBank:XP_017177121.1,MGI:MGI:2443430;Name=XP_017177121.1;gbkey=CDS;gene=Dgki;product=diacylglycerol kinase iota isoform X11;protein_id=XP_017177121.1;extra_copy_number=0
CM058246.1	Liftoff	CDS	44812692	44812754	.	-	.	ID=cds-XP_017177121.1;Parent=rna-XM_017321632.3;Dbxref=GeneID:320127,GenBank:XP_017177121.1,MGI:MGI:2443430;Name=XP_017177121.1;gbkey=CDS;gene=Dgki;product=diacylglycerol kinase iota isoform X11;protein_id=XP_017177121.1;extra_copy_number=0
CM058246.1	Liftoff	CDS	44813986	44814041	.	-	.	ID=cds-XP_017177121.1;Parent=rna-XM_017321632.3;Dbxref=GeneID:320127,GenBank:XP_017177121.1,MGI:MGI:2443430;Name=XP_017177121.1;gbkey=CDS;gene=Dgki;product=diacylglycerol kinase iota isoform X11;protein_id=XP_017177121.1;extra_copy_number=0
CM058246.1	Liftoff	CDS	44822539	44822617	.	-	.	ID=cds-XP_017177121.1;Parent=rna-XM_017321632.3;Dbxref=GeneID:320127,GenBank:XP_017177121.1,MGI:MGI:2443430;Name=XP_017177121.1;gbkey=CDS;gene=Dgki;product=diacylglycerol kinase iota isoform X11;protein_id=XP_017177121.1;extra_copy_number=0
CM058246.1	Liftoff	CDS	44825639	44825776	.	-	.	ID=cds-XP_017177121.1;Parent=rna-XM_017321632.3;Dbxref=GeneID:320127,GenBank:XP_017177121.1,MGI:MGI:2443430;Name=XP_017177121.1;gbkey=CDS;gene=Dgki;product=diacylglycerol kinase iota isoform X11;protein_id=XP_017177121.1;extra_copy_number=0
CM058246.1	Liftoff	CDS	44827360	44827473	.	-	.	ID=cds-XP_017177121.1;Parent=rna-XM_017321632.3;Dbxref=GeneID:320127,GenBank:XP_017177121.1,MGI:MGI:2443430;Name=XP_017177121.1;gbkey=CDS;gene=Dgki;product=diacylglycerol kinase iota isoform X11;protein_id=XP_017177121.1;extra_copy_number=0
CM058246.1	Liftoff	CDS	44840896	44840956	.	-	.	ID=cds-XP_017177121.1;Parent=rna-XM_017321632.3;Dbxref=GeneID:320127,GenBank:XP_017177121.1,MGI:MGI:2443430;Name=XP_017177121.1;gbkey=CDS;gene=Dgki;product=diacylglycerol kinase iota isoform X11;protein_id=XP_017177121.1;extra_copy_number=0
CM058246.1	Liftoff	CDS	44842946	44843028	.	-	.	ID=cds-XP_017177121.1;Parent=rna-XM_017321632.3;Dbxref=GeneID:320127,GenBank:XP_017177121.1,MGI:MGI:2443430;Name=XP_017177121.1;gbkey=CDS;gene=Dgki;product=diacylglycerol kinase iota isoform X11;protein_id=XP_017177121.1;extra_copy_number=0
CM058246.1	Liftoff	CDS	44850140	44850238	.	-	.	ID=cds-XP_017177121.1;Parent=rna-XM_017321632.3;Dbxref=GeneID:320127,GenBank:XP_017177121.1,MGI:MGI:2443430;Name=XP_017177121.1;gbkey=CDS;gene=Dgki;product=diacylglycerol kinase iota isoform X11;protein_id=XP_017177121.1;extra_copy_number=0
CM058246.1	Liftoff	CDS	44850732	44850806	.	-	.	ID=cds-XP_017177121.1;Parent=rna-XM_017321632.3;Dbxref=GeneID:320127,GenBank:XP_017177121.1,MGI:MGI:2443430;Name=XP_017177121.1;gbkey=CDS;gene=Dgki;product=diacylglycerol kinase iota isoform X11;protein_id=XP_017177121.1;extra_copy_number=0
CM058246.1	Liftoff	CDS	44851084	44851206	.	-	.	ID=cds-XP_017177121.1;Parent=rna-XM_017321632.3;Dbxref=GeneID:320127,GenBank:XP_017177121.1,MGI:MGI:2443430;Name=XP_017177121.1;gbkey=CDS;gene=Dgki;product=diacylglycerol kinase iota isoform X11;protein_id=XP_017177121.1;extra_copy_number=0
CM058246.1	Liftoff	CDS	44856675	44856791	.	-	.	ID=cds-XP_017177121.1;Parent=rna-XM_017321632.3;Dbxref=GeneID:320127,GenBank:XP_017177121.1,MGI:MGI:2443430;Name=XP_017177121.1;gbkey=CDS;gene=Dgki;product=diacylglycerol kinase iota isoform X11;protein_id=XP_017177121.1;extra_copy_number=0
CM058246.1	Liftoff	CDS	44860092	44860163	.	-	.	ID=cds-XP_017177121.1;Parent=rna-XM_017321632.3;Dbxref=GeneID:320127,GenBank:XP_017177121.1,MGI:MGI:2443430;Name=XP_017177121.1;gbkey=CDS;gene=Dgki;product=diacylglycerol kinase iota isoform X11;protein_id=XP_017177121.1;extra_copy_number=0
CM058246.1	Liftoff	CDS	44880405	44880470	.	-	.	ID=cds-XP_017177121.1;Parent=rna-XM_017321632.3;Dbxref=GeneID:320127,GenBank:XP_017177121.1,MGI:MGI:2443430;Name=XP_017177121.1;gbkey=CDS;gene=Dgki;product=diacylglycerol kinase iota isoform X11;protein_id=XP_017177121.1;extra_copy_number=0
CM058246.1	Liftoff	CDS	44889027	44889083	.	-	.	ID=cds-XP_017177121.1;Parent=rna-XM_017321632.3;Dbxref=GeneID:320127,GenBank:XP_017177121.1,MGI:MGI:2443430;Name=XP_017177121.1;gbkey=CDS;gene=Dgki;product=diacylglycerol kinase iota isoform X11;protein_id=XP_017177121.1;extra_copy_number=0
CM058246.1	Liftoff	CDS	44890331	44890405	.	-	.	ID=cds-XP_017177121.1;Parent=rna-XM_017321632.3;Dbxref=GeneID:320127,GenBank:XP_017177121.1,MGI:MGI:2443430;Name=XP_017177121.1;gbkey=CDS;gene=Dgki;product=diacylglycerol kinase iota isoform X11;protein_id=XP_017177121.1;extra_copy_number=0
CM058246.1	Liftoff	CDS	44927039	44927134	.	-	.	ID=cds-XP_017177121.1;Parent=rna-XM_017321632.3;Dbxref=GeneID:320127,GenBank:XP_017177121.1,MGI:MGI:2443430;Name=XP_017177121.1;gbkey=CDS;gene=Dgki;product=diacylglycerol kinase iota isoform X11;protein_id=XP_017177121.1;extra_copy_number=0
CM058246.1	Liftoff	CDS	44942330	44942438	.	-	.	ID=cds-XP_017177121.1;Parent=rna-XM_017321632.3;Dbxref=GeneID:320127,GenBank:XP_017177121.1,MGI:MGI:2443430;Name=XP_017177121.1;gbkey=CDS;gene=Dgki;product=diacylglycerol kinase iota isoform X11;protein_id=XP_017177121.1;extra_copy_number=0
CM058246.1	Liftoff	CDS	45094907	45095292	.	-	.	ID=cds-XP_017177121.1;Parent=rna-XM_017321632.3;Dbxref=GeneID:320127,GenBank:XP_017177121.1,MGI:MGI:2443430;Name=XP_017177121.1;gbkey=CDS;gene=Dgki;product=diacylglycerol kinase iota isoform X11;protein_id=XP_017177121.1;extra_copy_number=0
CM058246.1	Liftoff	mRNA	44700930	45099445	.	-	.	ID=rna-XM_030255454.2;Parent=gene-Dgki;Dbxref=GeneID:320127,GenBank:XM_030255454.2,MGI:MGI:2443430;Name=XM_030255454.2;gbkey=mRNA;gene=Dgki;model_evidence=Supporting evidence includes similarity to: 4 ESTs%2C 223 long SRA reads%2C and 78%25 coverage of the annotated genomic feature by RNAseq alignments%2C including 4 samples with support for all annotated introns;product=diacylglycerol kinase%2C iota%2C transcript variant X12;transcript_id=XM_030255454.2;matches_ref_protein=True;valid_ORF=True;extra_copy_number=0
CM058246.1	Liftoff	exon	44700930	44705037	.	-	.	ID=exon-XM_030255454.2-28;Parent=rna-XM_030255454.2;Dbxref=GeneID:320127,GenBank:XM_030255454.2,MGI:MGI:2443430;gbkey=mRNA;gene=Dgki;product=diacylglycerol kinase%2C iota%2C transcript variant X12;transcript_id=XM_030255454.2;extra_copy_number=0
CM058246.1	Liftoff	exon	44706390	44706506	.	-	.	ID=exon-XM_030255454.2-27;Parent=rna-XM_030255454.2;Dbxref=GeneID:320127,GenBank:XM_030255454.2,MGI:MGI:2443430;gbkey=mRNA;gene=Dgki;product=diacylglycerol kinase%2C iota%2C transcript variant X12;transcript_id=XM_030255454.2;extra_copy_number=0
CM058246.1	Liftoff	exon	44708139	44708266	.	-	.	ID=exon-XM_030255454.2-26;Parent=rna-XM_030255454.2;Dbxref=GeneID:320127,GenBank:XM_030255454.2,MGI:MGI:2443430;gbkey=mRNA;gene=Dgki;product=diacylglycerol kinase%2C iota%2C transcript variant X12;transcript_id=XM_030255454.2;extra_copy_number=0
CM058246.1	Liftoff	exon	44709180	44709220	.	-	.	ID=exon-XM_030255454.2-25;Parent=rna-XM_030255454.2;Dbxref=GeneID:320127,GenBank:XM_030255454.2,MGI:MGI:2443430;gbkey=mRNA;gene=Dgki;product=diacylglycerol kinase%2C iota%2C transcript variant X12;transcript_id=XM_030255454.2;extra_copy_number=0
CM058246.1	Liftoff	exon	44713113	44713182	.	-	.	ID=exon-XM_030255454.2-24;Parent=rna-XM_030255454.2;Dbxref=GeneID:320127,GenBank:XM_030255454.2,MGI:MGI:2443430;gbkey=mRNA;gene=Dgki;product=diacylglycerol kinase%2C iota%2C transcript variant X12;transcript_id=XM_030255454.2;extra_copy_number=0
CM058246.1	Liftoff	exon	44730086	44730165	.	-	.	ID=exon-XM_030255454.2-23;Parent=rna-XM_030255454.2;Dbxref=GeneID:320127,GenBank:XM_030255454.2,MGI:MGI:2443430;gbkey=mRNA;gene=Dgki;product=diacylglycerol kinase%2C iota%2C transcript variant X12;transcript_id=XM_030255454.2;extra_copy_number=0
CM058246.1	Liftoff	exon	44767914	44768014	.	-	.	ID=exon-XM_030255454.2-22;Parent=rna-XM_030255454.2;Dbxref=GeneID:320127,GenBank:XM_030255454.2,MGI:MGI:2443430;gbkey=mRNA;gene=Dgki;product=diacylglycerol kinase%2C iota%2C transcript variant X12;transcript_id=XM_030255454.2;extra_copy_number=0
CM058246.1	Liftoff	exon	44787628	44787690	.	-	.	ID=exon-XM_030255454.2-21;Parent=rna-XM_030255454.2;Dbxref=GeneID:320127,GenBank:XM_030255454.2,MGI:MGI:2443430;gbkey=mRNA;gene=Dgki;product=diacylglycerol kinase%2C iota%2C transcript variant X12;transcript_id=XM_030255454.2;extra_copy_number=0
CM058246.1	Liftoff	exon	44792813	44793012	.	-	.	ID=exon-XM_030255454.2-20;Parent=rna-XM_030255454.2;Dbxref=GeneID:320127,GenBank:XM_030255454.2,MGI:MGI:2443430;gbkey=mRNA;gene=Dgki;product=diacylglycerol kinase%2C iota%2C transcript variant X12;transcript_id=XM_030255454.2;extra_copy_number=0
CM058246.1	Liftoff	exon	44805647	44805758	.	-	.	ID=exon-XM_030255454.2-19;Parent=rna-XM_030255454.2;Dbxref=GeneID:320127,GenBank:XM_030255454.2,MGI:MGI:2443430;gbkey=mRNA;gene=Dgki;product=diacylglycerol kinase%2C iota%2C transcript variant X12;transcript_id=XM_030255454.2;extra_copy_number=0
CM058246.1	Liftoff	exon	44809381	44809454	.	-	.	ID=exon-XM_030255454.2-18;Parent=rna-XM_030255454.2;Dbxref=GeneID:320127,GenBank:XM_030255454.2,MGI:MGI:2443430;gbkey=mRNA;gene=Dgki;product=diacylglycerol kinase%2C iota%2C transcript variant X12;transcript_id=XM_030255454.2;extra_copy_number=0
CM058246.1	Liftoff	exon	44812692	44812754	.	-	.	ID=exon-XM_030255454.2-17;Parent=rna-XM_030255454.2;Dbxref=GeneID:320127,GenBank:XM_030255454.2,MGI:MGI:2443430;gbkey=mRNA;gene=Dgki;product=diacylglycerol kinase%2C iota%2C transcript variant X12;transcript_id=XM_030255454.2;extra_copy_number=0
CM058246.1	Liftoff	exon	44813986	44814041	.	-	.	ID=exon-XM_030255454.2-16;Parent=rna-XM_030255454.2;Dbxref=GeneID:320127,GenBank:XM_030255454.2,MGI:MGI:2443430;gbkey=mRNA;gene=Dgki;product=diacylglycerol kinase%2C iota%2C transcript variant X12;transcript_id=XM_030255454.2;extra_copy_number=0
CM058246.1	Liftoff	exon	44822539	44822617	.	-	.	ID=exon-XM_030255454.2-15;Parent=rna-XM_030255454.2;Dbxref=GeneID:320127,GenBank:XM_030255454.2,MGI:MGI:2443430;gbkey=mRNA;gene=Dgki;product=diacylglycerol kinase%2C iota%2C transcript variant X12;transcript_id=XM_030255454.2;extra_copy_number=0
CM058246.1	Liftoff	exon	44825639	44825776	.	-	.	ID=exon-XM_030255454.2-14;Parent=rna-XM_030255454.2;Dbxref=GeneID:320127,GenBank:XM_030255454.2,MGI:MGI:2443430;gbkey=mRNA;gene=Dgki;product=diacylglycerol kinase%2C iota%2C transcript variant X12;transcript_id=XM_030255454.2;extra_copy_number=0
CM058246.1	Liftoff	exon	44827360	44827473	.	-	.	ID=exon-XM_030255454.2-13;Parent=rna-XM_030255454.2;Dbxref=GeneID:320127,GenBank:XM_030255454.2,MGI:MGI:2443430;gbkey=mRNA;gene=Dgki;product=diacylglycerol kinase%2C iota%2C transcript variant X12;transcript_id=XM_030255454.2;extra_copy_number=0
CM058246.1	Liftoff	exon	44840896	44840956	.	-	.	ID=exon-XM_030255454.2-12;Parent=rna-XM_030255454.2;Dbxref=GeneID:320127,GenBank:XM_030255454.2,MGI:MGI:2443430;gbkey=mRNA;gene=Dgki;product=diacylglycerol kinase%2C iota%2C transcript variant X12;transcript_id=XM_030255454.2;extra_copy_number=0
CM058246.1	Liftoff	exon	44842946	44843028	.	-	.	ID=exon-XM_030255454.2-11;Parent=rna-XM_030255454.2;Dbxref=GeneID:320127,GenBank:XM_030255454.2,MGI:MGI:2443430;gbkey=mRNA;gene=Dgki;product=diacylglycerol kinase%2C iota%2C transcript variant X12;transcript_id=XM_030255454.2;extra_copy_number=0
CM058246.1	Liftoff	exon	44850140	44850238	.	-	.	ID=exon-XM_030255454.2-10;Parent=rna-XM_030255454.2;Dbxref=GeneID:320127,GenBank:XM_030255454.2,MGI:MGI:2443430;gbkey=mRNA;gene=Dgki;product=diacylglycerol kinase%2C iota%2C transcript variant X12;transcript_id=XM_030255454.2;extra_copy_number=0
CM058246.1	Liftoff	exon	44850732	44850806	.	-	.	ID=exon-XM_030255454.2-9;Parent=rna-XM_030255454.2;Dbxref=GeneID:320127,GenBank:XM_030255454.2,MGI:MGI:2443430;gbkey=mRNA;gene=Dgki;product=diacylglycerol kinase%2C iota%2C transcript variant X12;transcript_id=XM_030255454.2;extra_copy_number=0
CM058246.1	Liftoff	exon	44856690	44856791	.	-	.	ID=exon-XM_030255454.2-8;Parent=rna-XM_030255454.2;Dbxref=GeneID:320127,GenBank:XM_030255454.2,MGI:MGI:2443430;gbkey=mRNA;gene=Dgki;product=diacylglycerol kinase%2C iota%2C transcript variant X12;transcript_id=XM_030255454.2;extra_copy_number=0
CM058246.1	Liftoff	exon	44860092	44860163	.	-	.	ID=exon-XM_030255454.2-7;Parent=rna-XM_030255454.2;Dbxref=GeneID:320127,GenBank:XM_030255454.2,MGI:MGI:2443430;gbkey=mRNA;gene=Dgki;product=diacylglycerol kinase%2C iota%2C transcript variant X12;transcript_id=XM_030255454.2;extra_copy_number=0
CM058246.1	Liftoff	exon	44880405	44880470	.	-	.	ID=exon-XM_030255454.2-6;Parent=rna-XM_030255454.2;Dbxref=GeneID:320127,GenBank:XM_030255454.2,MGI:MGI:2443430;gbkey=mRNA;gene=Dgki;product=diacylglycerol kinase%2C iota%2C transcript variant X12;transcript_id=XM_030255454.2;extra_copy_number=0
CM058246.1	Liftoff	exon	44889027	44889083	.	-	.	ID=exon-XM_030255454.2-5;Parent=rna-XM_030255454.2;Dbxref=GeneID:320127,GenBank:XM_030255454.2,MGI:MGI:2443430;gbkey=mRNA;gene=Dgki;product=diacylglycerol kinase%2C iota%2C transcript variant X12;transcript_id=XM_030255454.2;extra_copy_number=0
CM058246.1	Liftoff	exon	44890331	44890405	.	-	.	ID=exon-XM_030255454.2-4;Parent=rna-XM_030255454.2;Dbxref=GeneID:320127,GenBank:XM_030255454.2,MGI:MGI:2443430;gbkey=mRNA;gene=Dgki;product=diacylglycerol kinase%2C iota%2C transcript variant X12;transcript_id=XM_030255454.2;extra_copy_number=0
CM058246.1	Liftoff	exon	44927039	44927134	.	-	.	ID=exon-XM_030255454.2-3;Parent=rna-XM_030255454.2;Dbxref=GeneID:320127,GenBank:XM_030255454.2,MGI:MGI:2443430;gbkey=mRNA;gene=Dgki;product=diacylglycerol kinase%2C iota%2C transcript variant X12;transcript_id=XM_030255454.2;extra_copy_number=0
CM058246.1	Liftoff	exon	44942330	44942438	.	-	.	ID=exon-XM_030255454.2-2;Parent=rna-XM_030255454.2;Dbxref=GeneID:320127,GenBank:XM_030255454.2,MGI:MGI:2443430;gbkey=mRNA;gene=Dgki;product=diacylglycerol kinase%2C iota%2C transcript variant X12;transcript_id=XM_030255454.2;extra_copy_number=0
CM058246.1	Liftoff	exon	45094907	45099445	.	-	.	ID=exon-XM_030255454.2-1;Parent=rna-XM_030255454.2;Dbxref=GeneID:320127,GenBank:XM_030255454.2,MGI:MGI:2443430;gbkey=mRNA;gene=Dgki;product=diacylglycerol kinase%2C iota%2C transcript variant X12;transcript_id=XM_030255454.2;extra_copy_number=0
CM058246.1	Liftoff	CDS	44704923	44705037	.	-	.	ID=cds-XP_030111314.1;Parent=rna-XM_030255454.2;Dbxref=GeneID:320127,GenBank:XP_030111314.1,MGI:MGI:2443430;Name=XP_030111314.1;gbkey=CDS;gene=Dgki;product=diacylglycerol kinase iota isoform X12;protein_id=XP_030111314.1;extra_copy_number=0
CM058246.1	Liftoff	CDS	44706390	44706506	.	-	.	ID=cds-XP_030111314.1;Parent=rna-XM_030255454.2;Dbxref=GeneID:320127,GenBank:XP_030111314.1,MGI:MGI:2443430;Name=XP_030111314.1;gbkey=CDS;gene=Dgki;product=diacylglycerol kinase iota isoform X12;protein_id=XP_030111314.1;extra_copy_number=0
CM058246.1	Liftoff	CDS	44708139	44708266	.	-	.	ID=cds-XP_030111314.1;Parent=rna-XM_030255454.2;Dbxref=GeneID:320127,GenBank:XP_030111314.1,MGI:MGI:2443430;Name=XP_030111314.1;gbkey=CDS;gene=Dgki;product=diacylglycerol kinase iota isoform X12;protein_id=XP_030111314.1;extra_copy_number=0
CM058246.1	Liftoff	CDS	44709180	44709220	.	-	.	ID=cds-XP_030111314.1;Parent=rna-XM_030255454.2;Dbxref=GeneID:320127,GenBank:XP_030111314.1,MGI:MGI:2443430;Name=XP_030111314.1;gbkey=CDS;gene=Dgki;product=diacylglycerol kinase iota isoform X12;protein_id=XP_030111314.1;extra_copy_number=0
CM058246.1	Liftoff	CDS	44713113	44713182	.	-	.	ID=cds-XP_030111314.1;Parent=rna-XM_030255454.2;Dbxref=GeneID:320127,GenBank:XP_030111314.1,MGI:MGI:2443430;Name=XP_030111314.1;gbkey=CDS;gene=Dgki;product=diacylglycerol kinase iota isoform X12;protein_id=XP_030111314.1;extra_copy_number=0
CM058246.1	Liftoff	CDS	44730086	44730165	.	-	.	ID=cds-XP_030111314.1;Parent=rna-XM_030255454.2;Dbxref=GeneID:320127,GenBank:XP_030111314.1,MGI:MGI:2443430;Name=XP_030111314.1;gbkey=CDS;gene=Dgki;product=diacylglycerol kinase iota isoform X12;protein_id=XP_030111314.1;extra_copy_number=0
CM058246.1	Liftoff	CDS	44767914	44768014	.	-	.	ID=cds-XP_030111314.1;Parent=rna-XM_030255454.2;Dbxref=GeneID:320127,GenBank:XP_030111314.1,MGI:MGI:2443430;Name=XP_030111314.1;gbkey=CDS;gene=Dgki;product=diacylglycerol kinase iota isoform X12;protein_id=XP_030111314.1;extra_copy_number=0
CM058246.1	Liftoff	CDS	44787628	44787690	.	-	.	ID=cds-XP_030111314.1;Parent=rna-XM_030255454.2;Dbxref=GeneID:320127,GenBank:XP_030111314.1,MGI:MGI:2443430;Name=XP_030111314.1;gbkey=CDS;gene=Dgki;product=diacylglycerol kinase iota isoform X12;protein_id=XP_030111314.1;extra_copy_number=0
CM058246.1	Liftoff	CDS	44792813	44793012	.	-	.	ID=cds-XP_030111314.1;Parent=rna-XM_030255454.2;Dbxref=GeneID:320127,GenBank:XP_030111314.1,MGI:MGI:2443430;Name=XP_030111314.1;gbkey=CDS;gene=Dgki;product=diacylglycerol kinase iota isoform X12;protein_id=XP_030111314.1;extra_copy_number=0
CM058246.1	Liftoff	CDS	44805647	44805758	.	-	.	ID=cds-XP_030111314.1;Parent=rna-XM_030255454.2;Dbxref=GeneID:320127,GenBank:XP_030111314.1,MGI:MGI:2443430;Name=XP_030111314.1;gbkey=CDS;gene=Dgki;product=diacylglycerol kinase iota isoform X12;protein_id=XP_030111314.1;extra_copy_number=0
CM058246.1	Liftoff	CDS	44809381	44809454	.	-	.	ID=cds-XP_030111314.1;Parent=rna-XM_030255454.2;Dbxref=GeneID:320127,GenBank:XP_030111314.1,MGI:MGI:2443430;Name=XP_030111314.1;gbkey=CDS;gene=Dgki;product=diacylglycerol kinase iota isoform X12;protein_id=XP_030111314.1;extra_copy_number=0
CM058246.1	Liftoff	CDS	44812692	44812754	.	-	.	ID=cds-XP_030111314.1;Parent=rna-XM_030255454.2;Dbxref=GeneID:320127,GenBank:XP_030111314.1,MGI:MGI:2443430;Name=XP_030111314.1;gbkey=CDS;gene=Dgki;product=diacylglycerol kinase iota isoform X12;protein_id=XP_030111314.1;extra_copy_number=0
CM058246.1	Liftoff	CDS	44813986	44814041	.	-	.	ID=cds-XP_030111314.1;Parent=rna-XM_030255454.2;Dbxref=GeneID:320127,GenBank:XP_030111314.1,MGI:MGI:2443430;Name=XP_030111314.1;gbkey=CDS;gene=Dgki;product=diacylglycerol kinase iota isoform X12;protein_id=XP_030111314.1;extra_copy_number=0
CM058246.1	Liftoff	CDS	44822539	44822617	.	-	.	ID=cds-XP_030111314.1;Parent=rna-XM_030255454.2;Dbxref=GeneID:320127,GenBank:XP_030111314.1,MGI:MGI:2443430;Name=XP_030111314.1;gbkey=CDS;gene=Dgki;product=diacylglycerol kinase iota isoform X12;protein_id=XP_030111314.1;extra_copy_number=0
CM058246.1	Liftoff	CDS	44825639	44825776	.	-	.	ID=cds-XP_030111314.1;Parent=rna-XM_030255454.2;Dbxref=GeneID:320127,GenBank:XP_030111314.1,MGI:MGI:2443430;Name=XP_030111314.1;gbkey=CDS;gene=Dgki;product=diacylglycerol kinase iota isoform X12;protein_id=XP_030111314.1;extra_copy_number=0
CM058246.1	Liftoff	CDS	44827360	44827473	.	-	.	ID=cds-XP_030111314.1;Parent=rna-XM_030255454.2;Dbxref=GeneID:320127,GenBank:XP_030111314.1,MGI:MGI:2443430;Name=XP_030111314.1;gbkey=CDS;gene=Dgki;product=diacylglycerol kinase iota isoform X12;protein_id=XP_030111314.1;extra_copy_number=0
CM058246.1	Liftoff	CDS	44840896	44840956	.	-	.	ID=cds-XP_030111314.1;Parent=rna-XM_030255454.2;Dbxref=GeneID:320127,GenBank:XP_030111314.1,MGI:MGI:2443430;Name=XP_030111314.1;gbkey=CDS;gene=Dgki;product=diacylglycerol kinase iota isoform X12;protein_id=XP_030111314.1;extra_copy_number=0
CM058246.1	Liftoff	CDS	44842946	44843028	.	-	.	ID=cds-XP_030111314.1;Parent=rna-XM_030255454.2;Dbxref=GeneID:320127,GenBank:XP_030111314.1,MGI:MGI:2443430;Name=XP_030111314.1;gbkey=CDS;gene=Dgki;product=diacylglycerol kinase iota isoform X12;protein_id=XP_030111314.1;extra_copy_number=0
CM058246.1	Liftoff	CDS	44850140	44850238	.	-	.	ID=cds-XP_030111314.1;Parent=rna-XM_030255454.2;Dbxref=GeneID:320127,GenBank:XP_030111314.1,MGI:MGI:2443430;Name=XP_030111314.1;gbkey=CDS;gene=Dgki;product=diacylglycerol kinase iota isoform X12;protein_id=XP_030111314.1;extra_copy_number=0
CM058246.1	Liftoff	CDS	44850732	44850806	.	-	.	ID=cds-XP_030111314.1;Parent=rna-XM_030255454.2;Dbxref=GeneID:320127,GenBank:XP_030111314.1,MGI:MGI:2443430;Name=XP_030111314.1;gbkey=CDS;gene=Dgki;product=diacylglycerol kinase iota isoform X12;protein_id=XP_030111314.1;extra_copy_number=0
CM058246.1	Liftoff	CDS	44856690	44856791	.	-	.	ID=cds-XP_030111314.1;Parent=rna-XM_030255454.2;Dbxref=GeneID:320127,GenBank:XP_030111314.1,MGI:MGI:2443430;Name=XP_030111314.1;gbkey=CDS;gene=Dgki;product=diacylglycerol kinase iota isoform X12;protein_id=XP_030111314.1;extra_copy_number=0
CM058246.1	Liftoff	CDS	44860092	44860163	.	-	.	ID=cds-XP_030111314.1;Parent=rna-XM_030255454.2;Dbxref=GeneID:320127,GenBank:XP_030111314.1,MGI:MGI:2443430;Name=XP_030111314.1;gbkey=CDS;gene=Dgki;product=diacylglycerol kinase iota isoform X12;protein_id=XP_030111314.1;extra_copy_number=0
CM058246.1	Liftoff	CDS	44880405	44880470	.	-	.	ID=cds-XP_030111314.1;Parent=rna-XM_030255454.2;Dbxref=GeneID:320127,GenBank:XP_030111314.1,MGI:MGI:2443430;Name=XP_030111314.1;gbkey=CDS;gene=Dgki;product=diacylglycerol kinase iota isoform X12;protein_id=XP_030111314.1;extra_copy_number=0
CM058246.1	Liftoff	CDS	44889027	44889083	.	-	.	ID=cds-XP_030111314.1;Parent=rna-XM_030255454.2;Dbxref=GeneID:320127,GenBank:XP_030111314.1,MGI:MGI:2443430;Name=XP_030111314.1;gbkey=CDS;gene=Dgki;product=diacylglycerol kinase iota isoform X12;protein_id=XP_030111314.1;extra_copy_number=0
CM058246.1	Liftoff	CDS	44890331	44890405	.	-	.	ID=cds-XP_030111314.1;Parent=rna-XM_030255454.2;Dbxref=GeneID:320127,GenBank:XP_030111314.1,MGI:MGI:2443430;Name=XP_030111314.1;gbkey=CDS;gene=Dgki;product=diacylglycerol kinase iota isoform X12;protein_id=XP_030111314.1;extra_copy_number=0
CM058246.1	Liftoff	CDS	44927039	44927134	.	-	.	ID=cds-XP_030111314.1;Parent=rna-XM_030255454.2;Dbxref=GeneID:320127,GenBank:XP_030111314.1,MGI:MGI:2443430;Name=XP_030111314.1;gbkey=CDS;gene=Dgki;product=diacylglycerol kinase iota isoform X12;protein_id=XP_030111314.1;extra_copy_number=0
CM058246.1	Liftoff	CDS	44942330	44942438	.	-	.	ID=cds-XP_030111314.1;Parent=rna-XM_030255454.2;Dbxref=GeneID:320127,GenBank:XP_030111314.1,MGI:MGI:2443430;Name=XP_030111314.1;gbkey=CDS;gene=Dgki;product=diacylglycerol kinase iota isoform X12;protein_id=XP_030111314.1;extra_copy_number=0
CM058246.1	Liftoff	CDS	45094907	45095292	.	-	.	ID=cds-XP_030111314.1;Parent=rna-XM_030255454.2;Dbxref=GeneID:320127,GenBank:XP_030111314.1,MGI:MGI:2443430;Name=XP_030111314.1;gbkey=CDS;gene=Dgki;product=diacylglycerol kinase iota isoform X12;protein_id=XP_030111314.1;extra_copy_number=0
CM058246.1	Liftoff	mRNA	44809397	45099445	.	-	.	ID=rna-XM_017321633.3;Parent=gene-Dgki;Dbxref=GeneID:320127,GenBank:XM_017321633.3,MGI:MGI:2443430;Name=XM_017321633.3;gbkey=mRNA;gene=Dgki;model_evidence=Supporting evidence includes similarity to: 1 EST%2C 197 long SRA reads%2C and 69%25 coverage of the annotated genomic feature by RNAseq alignments%2C including 2 samples with support for all annotated introns;product=diacylglycerol kinase%2C iota%2C transcript variant X17;transcript_id=XM_017321633.3;matches_ref_protein=True;valid_ORF=True;extra_copy_number=0
CM058246.1	Liftoff	exon	44809397	44809525	.	-	.	ID=exon-XM_017321633.3-19;Parent=rna-XM_017321633.3;Dbxref=GeneID:320127,GenBank:XM_017321633.3,MGI:MGI:2443430;gbkey=mRNA;gene=Dgki;product=diacylglycerol kinase%2C iota%2C transcript variant X17;transcript_id=XM_017321633.3;extra_copy_number=0
CM058246.1	Liftoff	exon	44812692	44812754	.	-	.	ID=exon-XM_017321633.3-18;Parent=rna-XM_017321633.3;Dbxref=GeneID:320127,GenBank:XM_017321633.3,MGI:MGI:2443430;gbkey=mRNA;gene=Dgki;product=diacylglycerol kinase%2C iota%2C transcript variant X17;transcript_id=XM_017321633.3;extra_copy_number=0
CM058246.1	Liftoff	exon	44813986	44814041	.	-	.	ID=exon-XM_017321633.3-17;Parent=rna-XM_017321633.3;Dbxref=GeneID:320127,GenBank:XM_017321633.3,MGI:MGI:2443430;gbkey=mRNA;gene=Dgki;product=diacylglycerol kinase%2C iota%2C transcript variant X17;transcript_id=XM_017321633.3;extra_copy_number=0
CM058246.1	Liftoff	exon	44822539	44822617	.	-	.	ID=exon-XM_017321633.3-16;Parent=rna-XM_017321633.3;Dbxref=GeneID:320127,GenBank:XM_017321633.3,MGI:MGI:2443430;gbkey=mRNA;gene=Dgki;product=diacylglycerol kinase%2C iota%2C transcript variant X17;transcript_id=XM_017321633.3;extra_copy_number=0
CM058246.1	Liftoff	exon	44825639	44825776	.	-	.	ID=exon-XM_017321633.3-15;Parent=rna-XM_017321633.3;Dbxref=GeneID:320127,GenBank:XM_017321633.3,MGI:MGI:2443430;gbkey=mRNA;gene=Dgki;product=diacylglycerol kinase%2C iota%2C transcript variant X17;transcript_id=XM_017321633.3;extra_copy_number=0
CM058246.1	Liftoff	exon	44827360	44827473	.	-	.	ID=exon-XM_017321633.3-14;Parent=rna-XM_017321633.3;Dbxref=GeneID:320127,GenBank:XM_017321633.3,MGI:MGI:2443430;gbkey=mRNA;gene=Dgki;product=diacylglycerol kinase%2C iota%2C transcript variant X17;transcript_id=XM_017321633.3;extra_copy_number=0
CM058246.1	Liftoff	exon	44840896	44840956	.	-	.	ID=exon-XM_017321633.3-13;Parent=rna-XM_017321633.3;Dbxref=GeneID:320127,GenBank:XM_017321633.3,MGI:MGI:2443430;gbkey=mRNA;gene=Dgki;product=diacylglycerol kinase%2C iota%2C transcript variant X17;transcript_id=XM_017321633.3;extra_copy_number=0
CM058246.1	Liftoff	exon	44842946	44843028	.	-	.	ID=exon-XM_017321633.3-12;Parent=rna-XM_017321633.3;Dbxref=GeneID:320127,GenBank:XM_017321633.3,MGI:MGI:2443430;gbkey=mRNA;gene=Dgki;product=diacylglycerol kinase%2C iota%2C transcript variant X17;transcript_id=XM_017321633.3;extra_copy_number=0
CM058246.1	Liftoff	exon	44850140	44850238	.	-	.	ID=exon-XM_017321633.3-11;Parent=rna-XM_017321633.3;Dbxref=GeneID:320127,GenBank:XM_017321633.3,MGI:MGI:2443430;gbkey=mRNA;gene=Dgki;product=diacylglycerol kinase%2C iota%2C transcript variant X17;transcript_id=XM_017321633.3;extra_copy_number=0
CM058246.1	Liftoff	exon	44850732	44850806	.	-	.	ID=exon-XM_017321633.3-10;Parent=rna-XM_017321633.3;Dbxref=GeneID:320127,GenBank:XM_017321633.3,MGI:MGI:2443430;gbkey=mRNA;gene=Dgki;product=diacylglycerol kinase%2C iota%2C transcript variant X17;transcript_id=XM_017321633.3;extra_copy_number=0
CM058246.1	Liftoff	exon	44851084	44851206	.	-	.	ID=exon-XM_017321633.3-9;Parent=rna-XM_017321633.3;Dbxref=GeneID:320127,GenBank:XM_017321633.3,MGI:MGI:2443430;gbkey=mRNA;gene=Dgki;product=diacylglycerol kinase%2C iota%2C transcript variant X17;transcript_id=XM_017321633.3;extra_copy_number=0
CM058246.1	Liftoff	exon	44856675	44856791	.	-	.	ID=exon-XM_017321633.3-8;Parent=rna-XM_017321633.3;Dbxref=GeneID:320127,GenBank:XM_017321633.3,MGI:MGI:2443430;gbkey=mRNA;gene=Dgki;product=diacylglycerol kinase%2C iota%2C transcript variant X17;transcript_id=XM_017321633.3;extra_copy_number=0
CM058246.1	Liftoff	exon	44860092	44860163	.	-	.	ID=exon-XM_017321633.3-7;Parent=rna-XM_017321633.3;Dbxref=GeneID:320127,GenBank:XM_017321633.3,MGI:MGI:2443430;gbkey=mRNA;gene=Dgki;product=diacylglycerol kinase%2C iota%2C transcript variant X17;transcript_id=XM_017321633.3;extra_copy_number=0
CM058246.1	Liftoff	exon	44880405	44880470	.	-	.	ID=exon-XM_017321633.3-6;Parent=rna-XM_017321633.3;Dbxref=GeneID:320127,GenBank:XM_017321633.3,MGI:MGI:2443430;gbkey=mRNA;gene=Dgki;product=diacylglycerol kinase%2C iota%2C transcript variant X17;transcript_id=XM_017321633.3;extra_copy_number=0
CM058246.1	Liftoff	exon	44889027	44889083	.	-	.	ID=exon-XM_017321633.3-5;Parent=rna-XM_017321633.3;Dbxref=GeneID:320127,GenBank:XM_017321633.3,MGI:MGI:2443430;gbkey=mRNA;gene=Dgki;product=diacylglycerol kinase%2C iota%2C transcript variant X17;transcript_id=XM_017321633.3;extra_copy_number=0
CM058246.1	Liftoff	exon	44890331	44890405	.	-	.	ID=exon-XM_017321633.3-4;Parent=rna-XM_017321633.3;Dbxref=GeneID:320127,GenBank:XM_017321633.3,MGI:MGI:2443430;gbkey=mRNA;gene=Dgki;product=diacylglycerol kinase%2C iota%2C transcript variant X17;transcript_id=XM_017321633.3;extra_copy_number=0
CM058246.1	Liftoff	exon	44927039	44927134	.	-	.	ID=exon-XM_017321633.3-3;Parent=rna-XM_017321633.3;Dbxref=GeneID:320127,GenBank:XM_017321633.3,MGI:MGI:2443430;gbkey=mRNA;gene=Dgki;product=diacylglycerol kinase%2C iota%2C transcript variant X17;transcript_id=XM_017321633.3;extra_copy_number=0
CM058246.1	Liftoff	exon	44942330	44942438	.	-	.	ID=exon-XM_017321633.3-2;Parent=rna-XM_017321633.3;Dbxref=GeneID:320127,GenBank:XM_017321633.3,MGI:MGI:2443430;gbkey=mRNA;gene=Dgki;product=diacylglycerol kinase%2C iota%2C transcript variant X17;transcript_id=XM_017321633.3;extra_copy_number=0
CM058246.1	Liftoff	exon	45094907	45099445	.	-	.	ID=exon-XM_017321633.3-1;Parent=rna-XM_017321633.3;Dbxref=GeneID:320127,GenBank:XM_017321633.3,MGI:MGI:2443430;gbkey=mRNA;gene=Dgki;product=diacylglycerol kinase%2C iota%2C transcript variant X17;transcript_id=XM_017321633.3;extra_copy_number=0
CM058246.1	Liftoff	CDS	44809496	44809525	.	-	.	ID=cds-XP_017177122.1;Parent=rna-XM_017321633.3;Dbxref=GeneID:320127,GenBank:XP_017177122.1,MGI:MGI:2443430;Name=XP_017177122.1;gbkey=CDS;gene=Dgki;product=diacylglycerol kinase iota isoform X15;protein_id=XP_017177122.1;extra_copy_number=0
CM058246.1	Liftoff	CDS	44812692	44812754	.	-	.	ID=cds-XP_017177122.1;Parent=rna-XM_017321633.3;Dbxref=GeneID:320127,GenBank:XP_017177122.1,MGI:MGI:2443430;Name=XP_017177122.1;gbkey=CDS;gene=Dgki;product=diacylglycerol kinase iota isoform X15;protein_id=XP_017177122.1;extra_copy_number=0
CM058246.1	Liftoff	CDS	44813986	44814041	.	-	.	ID=cds-XP_017177122.1;Parent=rna-XM_017321633.3;Dbxref=GeneID:320127,GenBank:XP_017177122.1,MGI:MGI:2443430;Name=XP_017177122.1;gbkey=CDS;gene=Dgki;product=diacylglycerol kinase iota isoform X15;protein_id=XP_017177122.1;extra_copy_number=0
CM058246.1	Liftoff	CDS	44822539	44822617	.	-	.	ID=cds-XP_017177122.1;Parent=rna-XM_017321633.3;Dbxref=GeneID:320127,GenBank:XP_017177122.1,MGI:MGI:2443430;Name=XP_017177122.1;gbkey=CDS;gene=Dgki;product=diacylglycerol kinase iota isoform X15;protein_id=XP_017177122.1;extra_copy_number=0
CM058246.1	Liftoff	CDS	44825639	44825776	.	-	.	ID=cds-XP_017177122.1;Parent=rna-XM_017321633.3;Dbxref=GeneID:320127,GenBank:XP_017177122.1,MGI:MGI:2443430;Name=XP_017177122.1;gbkey=CDS;gene=Dgki;product=diacylglycerol kinase iota isoform X15;protein_id=XP_017177122.1;extra_copy_number=0
CM058246.1	Liftoff	CDS	44827360	44827473	.	-	.	ID=cds-XP_017177122.1;Parent=rna-XM_017321633.3;Dbxref=GeneID:320127,GenBank:XP_017177122.1,MGI:MGI:2443430;Name=XP_017177122.1;gbkey=CDS;gene=Dgki;product=diacylglycerol kinase iota isoform X15;protein_id=XP_017177122.1;extra_copy_number=0
CM058246.1	Liftoff	CDS	44840896	44840956	.	-	.	ID=cds-XP_017177122.1;Parent=rna-XM_017321633.3;Dbxref=GeneID:320127,GenBank:XP_017177122.1,MGI:MGI:2443430;Name=XP_017177122.1;gbkey=CDS;gene=Dgki;product=diacylglycerol kinase iota isoform X15;protein_id=XP_017177122.1;extra_copy_number=0
CM058246.1	Liftoff	CDS	44842946	44843028	.	-	.	ID=cds-XP_017177122.1;Parent=rna-XM_017321633.3;Dbxref=GeneID:320127,GenBank:XP_017177122.1,MGI:MGI:2443430;Name=XP_017177122.1;gbkey=CDS;gene=Dgki;product=diacylglycerol kinase iota isoform X15;protein_id=XP_017177122.1;extra_copy_number=0
CM058246.1	Liftoff	CDS	44850140	44850238	.	-	.	ID=cds-XP_017177122.1;Parent=rna-XM_017321633.3;Dbxref=GeneID:320127,GenBank:XP_017177122.1,MGI:MGI:2443430;Name=XP_017177122.1;gbkey=CDS;gene=Dgki;product=diacylglycerol kinase iota isoform X15;protein_id=XP_017177122.1;extra_copy_number=0
CM058246.1	Liftoff	CDS	44850732	44850806	.	-	.	ID=cds-XP_017177122.1;Parent=rna-XM_017321633.3;Dbxref=GeneID:320127,GenBank:XP_017177122.1,MGI:MGI:2443430;Name=XP_017177122.1;gbkey=CDS;gene=Dgki;product=diacylglycerol kinase iota isoform X15;protein_id=XP_017177122.1;extra_copy_number=0
CM058246.1	Liftoff	CDS	44851084	44851206	.	-	.	ID=cds-XP_017177122.1;Parent=rna-XM_017321633.3;Dbxref=GeneID:320127,GenBank:XP_017177122.1,MGI:MGI:2443430;Name=XP_017177122.1;gbkey=CDS;gene=Dgki;product=diacylglycerol kinase iota isoform X15;protein_id=XP_017177122.1;extra_copy_number=0
CM058246.1	Liftoff	CDS	44856675	44856791	.	-	.	ID=cds-XP_017177122.1;Parent=rna-XM_017321633.3;Dbxref=GeneID:320127,GenBank:XP_017177122.1,MGI:MGI:2443430;Name=XP_017177122.1;gbkey=CDS;gene=Dgki;product=diacylglycerol kinase iota isoform X15;protein_id=XP_017177122.1;extra_copy_number=0
CM058246.1	Liftoff	CDS	44860092	44860163	.	-	.	ID=cds-XP_017177122.1;Parent=rna-XM_017321633.3;Dbxref=GeneID:320127,GenBank:XP_017177122.1,MGI:MGI:2443430;Name=XP_017177122.1;gbkey=CDS;gene=Dgki;product=diacylglycerol kinase iota isoform X15;protein_id=XP_017177122.1;extra_copy_number=0
CM058246.1	Liftoff	CDS	44880405	44880470	.	-	.	ID=cds-XP_017177122.1;Parent=rna-XM_017321633.3;Dbxref=GeneID:320127,GenBank:XP_017177122.1,MGI:MGI:2443430;Name=XP_017177122.1;gbkey=CDS;gene=Dgki;product=diacylglycerol kinase iota isoform X15;protein_id=XP_017177122.1;extra_copy_number=0
CM058246.1	Liftoff	CDS	44889027	44889083	.	-	.	ID=cds-XP_017177122.1;Parent=rna-XM_017321633.3;Dbxref=GeneID:320127,GenBank:XP_017177122.1,MGI:MGI:2443430;Name=XP_017177122.1;gbkey=CDS;gene=Dgki;product=diacylglycerol kinase iota isoform X15;protein_id=XP_017177122.1;extra_copy_number=0
CM058246.1	Liftoff	CDS	44890331	44890405	.	-	.	ID=cds-XP_017177122.1;Parent=rna-XM_017321633.3;Dbxref=GeneID:320127,GenBank:XP_017177122.1,MGI:MGI:2443430;Name=XP_017177122.1;gbkey=CDS;gene=Dgki;product=diacylglycerol kinase iota isoform X15;protein_id=XP_017177122.1;extra_copy_number=0
CM058246.1	Liftoff	CDS	44927039	44927134	.	-	.	ID=cds-XP_017177122.1;Parent=rna-XM_017321633.3;Dbxref=GeneID:320127,GenBank:XP_017177122.1,MGI:MGI:2443430;Name=XP_017177122.1;gbkey=CDS;gene=Dgki;product=diacylglycerol kinase iota isoform X15;protein_id=XP_017177122.1;extra_copy_number=0
CM058246.1	Liftoff	CDS	44942330	44942438	.	-	.	ID=cds-XP_017177122.1;Parent=rna-XM_017321633.3;Dbxref=GeneID:320127,GenBank:XP_017177122.1,MGI:MGI:2443430;Name=XP_017177122.1;gbkey=CDS;gene=Dgki;product=diacylglycerol kinase iota isoform X15;protein_id=XP_017177122.1;extra_copy_number=0
CM058246.1	Liftoff	CDS	45094907	45095292	.	-	.	ID=cds-XP_017177122.1;Parent=rna-XM_017321633.3;Dbxref=GeneID:320127,GenBank:XP_017177122.1,MGI:MGI:2443430;Name=XP_017177122.1;gbkey=CDS;gene=Dgki;product=diacylglycerol kinase iota isoform X15;protein_id=XP_017177122.1;extra_copy_number=0
CM058246.1	Liftoff	transcript	44630121	45099445	.	-	.	ID=rna-XR_004942966.1;Parent=gene-Dgki;Dbxref=GeneID:320127,GenBank:XR_004942966.1,MGI:MGI:2443430;Name=XR_004942966.1;gbkey=misc_RNA;gene=Dgki;model_evidence=Supporting evidence includes similarity to: 4 mRNAs%2C 3 ESTs%2C 485 long SRA reads%2C and 89%25 coverage of the annotated genomic feature by RNAseq alignments%2C including 1 sample with support for all annotated introns;product=diacylglycerol kinase%2C iota%2C transcript variant X14;transcript_id=XR_004942966.1;extra_copy_number=0
CM058246.1	Liftoff	exon	44630121	44640232	.	-	.	ID=exon-XR_004942966.1-33;Parent=rna-XR_004942966.1;Dbxref=GeneID:320127,GenBank:XR_004942966.1,MGI:MGI:2443430;gbkey=misc_RNA;gene=Dgki;product=diacylglycerol kinase%2C iota%2C transcript variant X14;transcript_id=XR_004942966.1;extra_copy_number=0
CM058246.1	Liftoff	exon	44643602	44643701	.	-	.	ID=exon-XR_004942966.1-32;Parent=rna-XR_004942966.1;Dbxref=GeneID:320127,GenBank:XR_004942966.1,MGI:MGI:2443430;gbkey=misc_RNA;gene=Dgki;product=diacylglycerol kinase%2C iota%2C transcript variant X14;transcript_id=XR_004942966.1;extra_copy_number=0
CM058246.1	Liftoff	exon	44645256	44645292	.	-	.	ID=exon-XR_004942966.1-31;Parent=rna-XR_004942966.1;Dbxref=GeneID:320127,GenBank:XR_004942966.1,MGI:MGI:2443430;gbkey=misc_RNA;gene=Dgki;product=diacylglycerol kinase%2C iota%2C transcript variant X14;transcript_id=XR_004942966.1;extra_copy_number=0
CM058246.1	Liftoff	exon	44655108	44655228	.	-	.	ID=exon-XR_004942966.1-30;Parent=rna-XR_004942966.1;Dbxref=GeneID:320127,GenBank:XR_004942966.1,MGI:MGI:2443430;gbkey=misc_RNA;gene=Dgki;product=diacylglycerol kinase%2C iota%2C transcript variant X14;transcript_id=XR_004942966.1;extra_copy_number=0
CM058246.1	Liftoff	exon	44658543	44658580	.	-	.	ID=exon-XR_004942966.1-29;Parent=rna-XR_004942966.1;Dbxref=GeneID:320127,GenBank:XR_004942966.1,MGI:MGI:2443430;gbkey=misc_RNA;gene=Dgki;product=diacylglycerol kinase%2C iota%2C transcript variant X14;transcript_id=XR_004942966.1;extra_copy_number=0
CM058246.1	Liftoff	exon	44687533	44687558	.	-	.	ID=exon-XR_004942966.1-28;Parent=rna-XR_004942966.1;Dbxref=GeneID:320127,GenBank:XR_004942966.1,MGI:MGI:2443430;gbkey=misc_RNA;gene=Dgki;product=diacylglycerol kinase%2C iota%2C transcript variant X14;transcript_id=XR_004942966.1;extra_copy_number=0
CM058246.1	Liftoff	exon	44706390	44706506	.	-	.	ID=exon-XR_004942966.1-27;Parent=rna-XR_004942966.1;Dbxref=GeneID:320127,GenBank:XR_004942966.1,MGI:MGI:2443430;gbkey=misc_RNA;gene=Dgki;product=diacylglycerol kinase%2C iota%2C transcript variant X14;transcript_id=XR_004942966.1;extra_copy_number=0
CM058246.1	Liftoff	exon	44708139	44708266	.	-	.	ID=exon-XR_004942966.1-26;Parent=rna-XR_004942966.1;Dbxref=GeneID:320127,GenBank:XR_004942966.1,MGI:MGI:2443430;gbkey=misc_RNA;gene=Dgki;product=diacylglycerol kinase%2C iota%2C transcript variant X14;transcript_id=XR_004942966.1;extra_copy_number=0
CM058246.1	Liftoff	exon	44709180	44709220	.	-	.	ID=exon-XR_004942966.1-25;Parent=rna-XR_004942966.1;Dbxref=GeneID:320127,GenBank:XR_004942966.1,MGI:MGI:2443430;gbkey=misc_RNA;gene=Dgki;product=diacylglycerol kinase%2C iota%2C transcript variant X14;transcript_id=XR_004942966.1;extra_copy_number=0
CM058246.1	Liftoff	exon	44713113	44713182	.	-	.	ID=exon-XR_004942966.1-24;Parent=rna-XR_004942966.1;Dbxref=GeneID:320127,GenBank:XR_004942966.1,MGI:MGI:2443430;gbkey=misc_RNA;gene=Dgki;product=diacylglycerol kinase%2C iota%2C transcript variant X14;transcript_id=XR_004942966.1;extra_copy_number=0
CM058246.1	Liftoff	exon	44727402	44727446	.	-	.	ID=exon-XR_004942966.1-23;Parent=rna-XR_004942966.1;Dbxref=GeneID:320127,GenBank:XR_004942966.1,MGI:MGI:2443430;gbkey=misc_RNA;gene=Dgki;product=diacylglycerol kinase%2C iota%2C transcript variant X14;transcript_id=XR_004942966.1;extra_copy_number=0
CM058246.1	Liftoff	exon	44730086	44730165	.	-	.	ID=exon-XR_004942966.1-22;Parent=rna-XR_004942966.1;Dbxref=GeneID:320127,GenBank:XR_004942966.1,MGI:MGI:2443430;gbkey=misc_RNA;gene=Dgki;product=diacylglycerol kinase%2C iota%2C transcript variant X14;transcript_id=XR_004942966.1;extra_copy_number=0
CM058246.1	Liftoff	exon	44792813	44793012	.	-	.	ID=exon-XR_004942966.1-21;Parent=rna-XR_004942966.1;Dbxref=GeneID:320127,GenBank:XR_004942966.1,MGI:MGI:2443430;gbkey=misc_RNA;gene=Dgki;product=diacylglycerol kinase%2C iota%2C transcript variant X14;transcript_id=XR_004942966.1;extra_copy_number=0
CM058246.1	Liftoff	exon	44805647	44805758	.	-	.	ID=exon-XR_004942966.1-20;Parent=rna-XR_004942966.1;Dbxref=GeneID:320127,GenBank:XR_004942966.1,MGI:MGI:2443430;gbkey=misc_RNA;gene=Dgki;product=diacylglycerol kinase%2C iota%2C transcript variant X14;transcript_id=XR_004942966.1;extra_copy_number=0
CM058246.1	Liftoff	exon	44809381	44809454	.	-	.	ID=exon-XR_004942966.1-19;Parent=rna-XR_004942966.1;Dbxref=GeneID:320127,GenBank:XR_004942966.1,MGI:MGI:2443430;gbkey=misc_RNA;gene=Dgki;product=diacylglycerol kinase%2C iota%2C transcript variant X14;transcript_id=XR_004942966.1;extra_copy_number=0
CM058246.1	Liftoff	exon	44812692	44812754	.	-	.	ID=exon-XR_004942966.1-18;Parent=rna-XR_004942966.1;Dbxref=GeneID:320127,GenBank:XR_004942966.1,MGI:MGI:2443430;gbkey=misc_RNA;gene=Dgki;product=diacylglycerol kinase%2C iota%2C transcript variant X14;transcript_id=XR_004942966.1;extra_copy_number=0
CM058246.1	Liftoff	exon	44813986	44814041	.	-	.	ID=exon-XR_004942966.1-17;Parent=rna-XR_004942966.1;Dbxref=GeneID:320127,GenBank:XR_004942966.1,MGI:MGI:2443430;gbkey=misc_RNA;gene=Dgki;product=diacylglycerol kinase%2C iota%2C transcript variant X14;transcript_id=XR_004942966.1;extra_copy_number=0
CM058246.1	Liftoff	exon	44822539	44822617	.	-	.	ID=exon-XR_004942966.1-16;Parent=rna-XR_004942966.1;Dbxref=GeneID:320127,GenBank:XR_004942966.1,MGI:MGI:2443430;gbkey=misc_RNA;gene=Dgki;product=diacylglycerol kinase%2C iota%2C transcript variant X14;transcript_id=XR_004942966.1;extra_copy_number=0
CM058246.1	Liftoff	exon	44825639	44825776	.	-	.	ID=exon-XR_004942966.1-15;Parent=rna-XR_004942966.1;Dbxref=GeneID:320127,GenBank:XR_004942966.1,MGI:MGI:2443430;gbkey=misc_RNA;gene=Dgki;product=diacylglycerol kinase%2C iota%2C transcript variant X14;transcript_id=XR_004942966.1;extra_copy_number=0
CM058246.1	Liftoff	exon	44827360	44827473	.	-	.	ID=exon-XR_004942966.1-14;Parent=rna-XR_004942966.1;Dbxref=GeneID:320127,GenBank:XR_004942966.1,MGI:MGI:2443430;gbkey=misc_RNA;gene=Dgki;product=diacylglycerol kinase%2C iota%2C transcript variant X14;transcript_id=XR_004942966.1;extra_copy_number=0
CM058246.1	Liftoff	exon	44840896	44840956	.	-	.	ID=exon-XR_004942966.1-13;Parent=rna-XR_004942966.1;Dbxref=GeneID:320127,GenBank:XR_004942966.1,MGI:MGI:2443430;gbkey=misc_RNA;gene=Dgki;product=diacylglycerol kinase%2C iota%2C transcript variant X14;transcript_id=XR_004942966.1;extra_copy_number=0
CM058246.1	Liftoff	exon	44842946	44843028	.	-	.	ID=exon-XR_004942966.1-12;Parent=rna-XR_004942966.1;Dbxref=GeneID:320127,GenBank:XR_004942966.1,MGI:MGI:2443430;gbkey=misc_RNA;gene=Dgki;product=diacylglycerol kinase%2C iota%2C transcript variant X14;transcript_id=XR_004942966.1;extra_copy_number=0
CM058246.1	Liftoff	exon	44850140	44850238	.	-	.	ID=exon-XR_004942966.1-11;Parent=rna-XR_004942966.1;Dbxref=GeneID:320127,GenBank:XR_004942966.1,MGI:MGI:2443430;gbkey=misc_RNA;gene=Dgki;product=diacylglycerol kinase%2C iota%2C transcript variant X14;transcript_id=XR_004942966.1;extra_copy_number=0
CM058246.1	Liftoff	exon	44850732	44850806	.	-	.	ID=exon-XR_004942966.1-10;Parent=rna-XR_004942966.1;Dbxref=GeneID:320127,GenBank:XR_004942966.1,MGI:MGI:2443430;gbkey=misc_RNA;gene=Dgki;product=diacylglycerol kinase%2C iota%2C transcript variant X14;transcript_id=XR_004942966.1;extra_copy_number=0
CM058246.1	Liftoff	exon	44851084	44851206	.	-	.	ID=exon-XR_004942966.1-9;Parent=rna-XR_004942966.1;Dbxref=GeneID:320127,GenBank:XR_004942966.1,MGI:MGI:2443430;gbkey=misc_RNA;gene=Dgki;product=diacylglycerol kinase%2C iota%2C transcript variant X14;transcript_id=XR_004942966.1;extra_copy_number=0
CM058246.1	Liftoff	exon	44856675	44856791	.	-	.	ID=exon-XR_004942966.1-8;Parent=rna-XR_004942966.1;Dbxref=GeneID:320127,GenBank:XR_004942966.1,MGI:MGI:2443430;gbkey=misc_RNA;gene=Dgki;product=diacylglycerol kinase%2C iota%2C transcript variant X14;transcript_id=XR_004942966.1;extra_copy_number=0
CM058246.1	Liftoff	exon	44860092	44860163	.	-	.	ID=exon-XR_004942966.1-7;Parent=rna-XR_004942966.1;Dbxref=GeneID:320127,GenBank:XR_004942966.1,MGI:MGI:2443430;gbkey=misc_RNA;gene=Dgki;product=diacylglycerol kinase%2C iota%2C transcript variant X14;transcript_id=XR_004942966.1;extra_copy_number=0
CM058246.1	Liftoff	exon	44880405	44880470	.	-	.	ID=exon-XR_004942966.1-6;Parent=rna-XR_004942966.1;Dbxref=GeneID:320127,GenBank:XR_004942966.1,MGI:MGI:2443430;gbkey=misc_RNA;gene=Dgki;product=diacylglycerol kinase%2C iota%2C transcript variant X14;transcript_id=XR_004942966.1;extra_copy_number=0
CM058246.1	Liftoff	exon	44889027	44889083	.	-	.	ID=exon-XR_004942966.1-5;Parent=rna-XR_004942966.1;Dbxref=GeneID:320127,GenBank:XR_004942966.1,MGI:MGI:2443430;gbkey=misc_RNA;gene=Dgki;product=diacylglycerol kinase%2C iota%2C transcript variant X14;transcript_id=XR_004942966.1;extra_copy_number=0
CM058246.1	Liftoff	exon	44890331	44890405	.	-	.	ID=exon-XR_004942966.1-4;Parent=rna-XR_004942966.1;Dbxref=GeneID:320127,GenBank:XR_004942966.1,MGI:MGI:2443430;gbkey=misc_RNA;gene=Dgki;product=diacylglycerol kinase%2C iota%2C transcript variant X14;transcript_id=XR_004942966.1;extra_copy_number=0
CM058246.1	Liftoff	exon	44927039	44927134	.	-	.	ID=exon-XR_004942966.1-3;Parent=rna-XR_004942966.1;Dbxref=GeneID:320127,GenBank:XR_004942966.1,MGI:MGI:2443430;gbkey=misc_RNA;gene=Dgki;product=diacylglycerol kinase%2C iota%2C transcript variant X14;transcript_id=XR_004942966.1;extra_copy_number=0
CM058246.1	Liftoff	exon	44942330	44942438	.	-	.	ID=exon-XR_004942966.1-2;Parent=rna-XR_004942966.1;Dbxref=GeneID:320127,GenBank:XR_004942966.1,MGI:MGI:2443430;gbkey=misc_RNA;gene=Dgki;product=diacylglycerol kinase%2C iota%2C transcript variant X14;transcript_id=XR_004942966.1;extra_copy_number=0
CM058246.1	Liftoff	exon	45094907	45099445	.	-	.	ID=exon-XR_004942966.1-1;Parent=rna-XR_004942966.1;Dbxref=GeneID:320127,GenBank:XR_004942966.1,MGI:MGI:2443430;gbkey=misc_RNA;gene=Dgki;product=diacylglycerol kinase%2C iota%2C transcript variant X14;transcript_id=XR_004942966.1;extra_copy_number=0
CM058246.1	Liftoff	transcript	44630121	45099445	.	-	.	ID=rna-XR_004942967.1;Parent=gene-Dgki;Dbxref=GeneID:320127,GenBank:XR_004942967.1,MGI:MGI:2443430;Name=XR_004942967.1;gbkey=misc_RNA;gene=Dgki;model_evidence=Supporting evidence includes similarity to: 4 mRNAs%2C 3 ESTs%2C 483 long SRA reads%2C and 89%25 coverage of the annotated genomic feature by RNAseq alignments%2C including 1 sample with support for all annotated introns;product=diacylglycerol kinase%2C iota%2C transcript variant X15;transcript_id=XR_004942967.1;extra_copy_number=0
CM058246.1	Liftoff	exon	44630121	44640232	.	-	.	ID=exon-XR_004942967.1-32;Parent=rna-XR_004942967.1;Dbxref=GeneID:320127,GenBank:XR_004942967.1,MGI:MGI:2443430;gbkey=misc_RNA;gene=Dgki;product=diacylglycerol kinase%2C iota%2C transcript variant X15;transcript_id=XR_004942967.1;extra_copy_number=0
CM058246.1	Liftoff	exon	44643602	44643701	.	-	.	ID=exon-XR_004942967.1-31;Parent=rna-XR_004942967.1;Dbxref=GeneID:320127,GenBank:XR_004942967.1,MGI:MGI:2443430;gbkey=misc_RNA;gene=Dgki;product=diacylglycerol kinase%2C iota%2C transcript variant X15;transcript_id=XR_004942967.1;extra_copy_number=0
CM058246.1	Liftoff	exon	44645256	44645292	.	-	.	ID=exon-XR_004942967.1-30;Parent=rna-XR_004942967.1;Dbxref=GeneID:320127,GenBank:XR_004942967.1,MGI:MGI:2443430;gbkey=misc_RNA;gene=Dgki;product=diacylglycerol kinase%2C iota%2C transcript variant X15;transcript_id=XR_004942967.1;extra_copy_number=0
CM058246.1	Liftoff	exon	44655108	44655228	.	-	.	ID=exon-XR_004942967.1-29;Parent=rna-XR_004942967.1;Dbxref=GeneID:320127,GenBank:XR_004942967.1,MGI:MGI:2443430;gbkey=misc_RNA;gene=Dgki;product=diacylglycerol kinase%2C iota%2C transcript variant X15;transcript_id=XR_004942967.1;extra_copy_number=0
CM058246.1	Liftoff	exon	44658543	44658580	.	-	.	ID=exon-XR_004942967.1-28;Parent=rna-XR_004942967.1;Dbxref=GeneID:320127,GenBank:XR_004942967.1,MGI:MGI:2443430;gbkey=misc_RNA;gene=Dgki;product=diacylglycerol kinase%2C iota%2C transcript variant X15;transcript_id=XR_004942967.1;extra_copy_number=0
CM058246.1	Liftoff	exon	44687533	44687558	.	-	.	ID=exon-XR_004942967.1-27;Parent=rna-XR_004942967.1;Dbxref=GeneID:320127,GenBank:XR_004942967.1,MGI:MGI:2443430;gbkey=misc_RNA;gene=Dgki;product=diacylglycerol kinase%2C iota%2C transcript variant X15;transcript_id=XR_004942967.1;extra_copy_number=0
CM058246.1	Liftoff	exon	44706390	44706506	.	-	.	ID=exon-XR_004942967.1-26;Parent=rna-XR_004942967.1;Dbxref=GeneID:320127,GenBank:XR_004942967.1,MGI:MGI:2443430;gbkey=misc_RNA;gene=Dgki;product=diacylglycerol kinase%2C iota%2C transcript variant X15;transcript_id=XR_004942967.1;extra_copy_number=0
CM058246.1	Liftoff	exon	44708139	44708266	.	-	.	ID=exon-XR_004942967.1-25;Parent=rna-XR_004942967.1;Dbxref=GeneID:320127,GenBank:XR_004942967.1,MGI:MGI:2443430;gbkey=misc_RNA;gene=Dgki;product=diacylglycerol kinase%2C iota%2C transcript variant X15;transcript_id=XR_004942967.1;extra_copy_number=0
CM058246.1	Liftoff	exon	44709180	44709220	.	-	.	ID=exon-XR_004942967.1-24;Parent=rna-XR_004942967.1;Dbxref=GeneID:320127,GenBank:XR_004942967.1,MGI:MGI:2443430;gbkey=misc_RNA;gene=Dgki;product=diacylglycerol kinase%2C iota%2C transcript variant X15;transcript_id=XR_004942967.1;extra_copy_number=0
CM058246.1	Liftoff	exon	44713113	44713182	.	-	.	ID=exon-XR_004942967.1-23;Parent=rna-XR_004942967.1;Dbxref=GeneID:320127,GenBank:XR_004942967.1,MGI:MGI:2443430;gbkey=misc_RNA;gene=Dgki;product=diacylglycerol kinase%2C iota%2C transcript variant X15;transcript_id=XR_004942967.1;extra_copy_number=0
CM058246.1	Liftoff	exon	44730086	44730165	.	-	.	ID=exon-XR_004942967.1-22;Parent=rna-XR_004942967.1;Dbxref=GeneID:320127,GenBank:XR_004942967.1,MGI:MGI:2443430;gbkey=misc_RNA;gene=Dgki;product=diacylglycerol kinase%2C iota%2C transcript variant X15;transcript_id=XR_004942967.1;extra_copy_number=0
CM058246.1	Liftoff	exon	44792813	44793012	.	-	.	ID=exon-XR_004942967.1-21;Parent=rna-XR_004942967.1;Dbxref=GeneID:320127,GenBank:XR_004942967.1,MGI:MGI:2443430;gbkey=misc_RNA;gene=Dgki;product=diacylglycerol kinase%2C iota%2C transcript variant X15;transcript_id=XR_004942967.1;extra_copy_number=0
CM058246.1	Liftoff	exon	44805647	44805758	.	-	.	ID=exon-XR_004942967.1-20;Parent=rna-XR_004942967.1;Dbxref=GeneID:320127,GenBank:XR_004942967.1,MGI:MGI:2443430;gbkey=misc_RNA;gene=Dgki;product=diacylglycerol kinase%2C iota%2C transcript variant X15;transcript_id=XR_004942967.1;extra_copy_number=0
CM058246.1	Liftoff	exon	44809381	44809454	.	-	.	ID=exon-XR_004942967.1-19;Parent=rna-XR_004942967.1;Dbxref=GeneID:320127,GenBank:XR_004942967.1,MGI:MGI:2443430;gbkey=misc_RNA;gene=Dgki;product=diacylglycerol kinase%2C iota%2C transcript variant X15;transcript_id=XR_004942967.1;extra_copy_number=0
CM058246.1	Liftoff	exon	44812692	44812754	.	-	.	ID=exon-XR_004942967.1-18;Parent=rna-XR_004942967.1;Dbxref=GeneID:320127,GenBank:XR_004942967.1,MGI:MGI:2443430;gbkey=misc_RNA;gene=Dgki;product=diacylglycerol kinase%2C iota%2C transcript variant X15;transcript_id=XR_004942967.1;extra_copy_number=0
CM058246.1	Liftoff	exon	44813986	44814041	.	-	.	ID=exon-XR_004942967.1-17;Parent=rna-XR_004942967.1;Dbxref=GeneID:320127,GenBank:XR_004942967.1,MGI:MGI:2443430;gbkey=misc_RNA;gene=Dgki;product=diacylglycerol kinase%2C iota%2C transcript variant X15;transcript_id=XR_004942967.1;extra_copy_number=0
CM058246.1	Liftoff	exon	44822539	44822617	.	-	.	ID=exon-XR_004942967.1-16;Parent=rna-XR_004942967.1;Dbxref=GeneID:320127,GenBank:XR_004942967.1,MGI:MGI:2443430;gbkey=misc_RNA;gene=Dgki;product=diacylglycerol kinase%2C iota%2C transcript variant X15;transcript_id=XR_004942967.1;extra_copy_number=0
CM058246.1	Liftoff	exon	44825639	44825776	.	-	.	ID=exon-XR_004942967.1-15;Parent=rna-XR_004942967.1;Dbxref=GeneID:320127,GenBank:XR_004942967.1,MGI:MGI:2443430;gbkey=misc_RNA;gene=Dgki;product=diacylglycerol kinase%2C iota%2C transcript variant X15;transcript_id=XR_004942967.1;extra_copy_number=0
CM058246.1	Liftoff	exon	44827360	44827473	.	-	.	ID=exon-XR_004942967.1-14;Parent=rna-XR_004942967.1;Dbxref=GeneID:320127,GenBank:XR_004942967.1,MGI:MGI:2443430;gbkey=misc_RNA;gene=Dgki;product=diacylglycerol kinase%2C iota%2C transcript variant X15;transcript_id=XR_004942967.1;extra_copy_number=0
CM058246.1	Liftoff	exon	44840896	44840956	.	-	.	ID=exon-XR_004942967.1-13;Parent=rna-XR_004942967.1;Dbxref=GeneID:320127,GenBank:XR_004942967.1,MGI:MGI:2443430;gbkey=misc_RNA;gene=Dgki;product=diacylglycerol kinase%2C iota%2C transcript variant X15;transcript_id=XR_004942967.1;extra_copy_number=0
CM058246.1	Liftoff	exon	44842946	44843028	.	-	.	ID=exon-XR_004942967.1-12;Parent=rna-XR_004942967.1;Dbxref=GeneID:320127,GenBank:XR_004942967.1,MGI:MGI:2443430;gbkey=misc_RNA;gene=Dgki;product=diacylglycerol kinase%2C iota%2C transcript variant X15;transcript_id=XR_004942967.1;extra_copy_number=0
CM058246.1	Liftoff	exon	44850140	44850238	.	-	.	ID=exon-XR_004942967.1-11;Parent=rna-XR_004942967.1;Dbxref=GeneID:320127,GenBank:XR_004942967.1,MGI:MGI:2443430;gbkey=misc_RNA;gene=Dgki;product=diacylglycerol kinase%2C iota%2C transcript variant X15;transcript_id=XR_004942967.1;extra_copy_number=0
CM058246.1	Liftoff	exon	44850732	44850806	.	-	.	ID=exon-XR_004942967.1-10;Parent=rna-XR_004942967.1;Dbxref=GeneID:320127,GenBank:XR_004942967.1,MGI:MGI:2443430;gbkey=misc_RNA;gene=Dgki;product=diacylglycerol kinase%2C iota%2C transcript variant X15;transcript_id=XR_004942967.1;extra_copy_number=0
CM058246.1	Liftoff	exon	44851084	44851206	.	-	.	ID=exon-XR_004942967.1-9;Parent=rna-XR_004942967.1;Dbxref=GeneID:320127,GenBank:XR_004942967.1,MGI:MGI:2443430;gbkey=misc_RNA;gene=Dgki;product=diacylglycerol kinase%2C iota%2C transcript variant X15;transcript_id=XR_004942967.1;extra_copy_number=0
CM058246.1	Liftoff	exon	44856675	44856791	.	-	.	ID=exon-XR_004942967.1-8;Parent=rna-XR_004942967.1;Dbxref=GeneID:320127,GenBank:XR_004942967.1,MGI:MGI:2443430;gbkey=misc_RNA;gene=Dgki;product=diacylglycerol kinase%2C iota%2C transcript variant X15;transcript_id=XR_004942967.1;extra_copy_number=0
CM058246.1	Liftoff	exon	44860092	44860163	.	-	.	ID=exon-XR_004942967.1-7;Parent=rna-XR_004942967.1;Dbxref=GeneID:320127,GenBank:XR_004942967.1,MGI:MGI:2443430;gbkey=misc_RNA;gene=Dgki;product=diacylglycerol kinase%2C iota%2C transcript variant X15;transcript_id=XR_004942967.1;extra_copy_number=0
CM058246.1	Liftoff	exon	44880405	44880470	.	-	.	ID=exon-XR_004942967.1-6;Parent=rna-XR_004942967.1;Dbxref=GeneID:320127,GenBank:XR_004942967.1,MGI:MGI:2443430;gbkey=misc_RNA;gene=Dgki;product=diacylglycerol kinase%2C iota%2C transcript variant X15;transcript_id=XR_004942967.1;extra_copy_number=0
CM058246.1	Liftoff	exon	44889027	44889083	.	-	.	ID=exon-XR_004942967.1-5;Parent=rna-XR_004942967.1;Dbxref=GeneID:320127,GenBank:XR_004942967.1,MGI:MGI:2443430;gbkey=misc_RNA;gene=Dgki;product=diacylglycerol kinase%2C iota%2C transcript variant X15;transcript_id=XR_004942967.1;extra_copy_number=0
CM058246.1	Liftoff	exon	44890331	44890405	.	-	.	ID=exon-XR_004942967.1-4;Parent=rna-XR_004942967.1;Dbxref=GeneID:320127,GenBank:XR_004942967.1,MGI:MGI:2443430;gbkey=misc_RNA;gene=Dgki;product=diacylglycerol kinase%2C iota%2C transcript variant X15;transcript_id=XR_004942967.1;extra_copy_number=0
CM058246.1	Liftoff	exon	44927039	44927134	.	-	.	ID=exon-XR_004942967.1-3;Parent=rna-XR_004942967.1;Dbxref=GeneID:320127,GenBank:XR_004942967.1,MGI:MGI:2443430;gbkey=misc_RNA;gene=Dgki;product=diacylglycerol kinase%2C iota%2C transcript variant X15;transcript_id=XR_004942967.1;extra_copy_number=0
CM058246.1	Liftoff	exon	44942330	44942438	.	-	.	ID=exon-XR_004942967.1-2;Parent=rna-XR_004942967.1;Dbxref=GeneID:320127,GenBank:XR_004942967.1,MGI:MGI:2443430;gbkey=misc_RNA;gene=Dgki;product=diacylglycerol kinase%2C iota%2C transcript variant X15;transcript_id=XR_004942967.1;extra_copy_number=0
CM058246.1	Liftoff	exon	45094907	45099445	.	-	.	ID=exon-XR_004942967.1-1;Parent=rna-XR_004942967.1;Dbxref=GeneID:320127,GenBank:XR_004942967.1,MGI:MGI:2443430;gbkey=misc_RNA;gene=Dgki;product=diacylglycerol kinase%2C iota%2C transcript variant X15;transcript_id=XR_004942967.1;extra_copy_number=0
CM058246.1	Liftoff	gene	44696290	44708144	.	+	.	ID=gene-Gm52857;Dbxref=GeneID:115490346,MGI:MGI:6367293;Name=Gm52857;description=predicted gene%2C 52857;gbkey=Gene;gene=Gm52857;gene_biotype=lncRNA;coverage=1.0;sequence_ID=1.0;extra_copy_number=0;copy_num_ID=gene-Gm52857_0
CM058246.1	Liftoff	lnc_RNA	44696290	44708144	.	+	.	ID=rna-XR_003956276.1;Parent=gene-Gm52857;Dbxref=GeneID:115490346,GenBank:XR_003956276.1,MGI:MGI:6367293;Name=XR_003956276.1;gbkey=ncRNA;gene=Gm52857;model_evidence=Supporting evidence includes similarity to: 100%25 coverage of the annotated genomic feature by RNAseq alignments%2C including 4 samples with support for all annotated introns;product=predicted gene%2C 52857;transcript_id=XR_003956276.1;extra_copy_number=0
CM058246.1	Liftoff	exon	44696290	44696512	.	+	.	ID=exon-XR_003956276.1-1;Parent=rna-XR_003956276.1;Dbxref=GeneID:115490346,GenBank:XR_003956276.1,MGI:MGI:6367293;gbkey=ncRNA;gene=Gm52857;product=predicted gene%2C 52857;transcript_id=XR_003956276.1;extra_copy_number=0
CM058246.1	Liftoff	exon	44703055	44703118	.	+	.	ID=exon-XR_003956276.1-2;Parent=rna-XR_003956276.1;Dbxref=GeneID:115490346,GenBank:XR_003956276.1,MGI:MGI:6367293;gbkey=ncRNA;gene=Gm52857;product=predicted gene%2C 52857;transcript_id=XR_003956276.1;extra_copy_number=0
CM058246.1	Liftoff	exon	44708061	44708144	.	+	.	ID=exon-XR_003956276.1-3;Parent=rna-XR_003956276.1;Dbxref=GeneID:115490346,GenBank:XR_003956276.1,MGI:MGI:6367293;gbkey=ncRNA;gene=Gm52857;product=predicted gene%2C 52857;transcript_id=XR_003956276.1;extra_copy_number=0
CM058246.1	Liftoff	match	44749321	44753297	.	+	.	ID=7017ea56-04e5-47e3-a397-f3c0efa2c314;Target=NG_013047.2 1 3977 +;assembly_bases_aln=3977;assembly_bases_seq=3977;bit_score=7402.53;blast_aligner=1;blast_score=3977;common_component=0;e_value=0;filter_score=0;for_remapping=2;gap_count=0;hsp_percent_coverage=100;lxr_locAcc_currStat_120=1;matchable_bases=3977;matched_bases=3977;num_ident=3977;num_mismatch=0;pct_coverage=100;pct_coverage_hiqual=100;pct_identity_gap=100;pct_identity_gapopen_only=100;pct_identity_ungap=100;rank=1;weighted_identity=1;coverage=1.0;sequence_ID=1.0;extra_copy_number=0;copy_num_ID=7017ea56-04e5-47e3-a397-f3c0efa2c314_0
CM058246.1	Liftoff	pseudogene	44749421	44753197	.	+	.	ID=gene-Gm7452;Dbxref=GeneID:665024,MGI:MGI:3645151;Name=Gm7452;description=predicted pseudogene 7452;gbkey=Gene;gene=Gm7452;gene_biotype=pseudogene;gene_synonym=EG665024;pseudo=true;coverage=1.0;sequence_ID=1.0;extra_copy_number=0;copy_num_ID=gene-Gm7452_0
CM058246.1	Liftoff	gene	45126374	45237513	.	-	.	ID=gene-Creb3l2;Dbxref=GeneID:208647,MGI:MGI:2442695;Name=Creb3l2;description=cAMP responsive element binding protein 3-like 2;gbkey=Gene;gene=Creb3l2;gene_biotype=protein_coding;gene_synonym=BBF2H7,C530025K05Rik,SCIRR69;coverage=1.0;sequence_ID=1.0;valid_ORFs=1;extra_copy_number=0;copy_num_ID=gene-Creb3l2_0
CM058246.1	Liftoff	mRNA	45126374	45237513	.	-	.	ID=rna-NM_178661.4;Parent=gene-Creb3l2;Dbxref=GeneID:208647,GenBank:NM_178661.4,MGI:MGI:2442695;Name=NM_178661.4;gbkey=mRNA;gene=Creb3l2;product=cAMP responsive element binding protein 3-like 2;tag=RefSeq Select;transcript_id=NM_178661.4;matches_ref_protein=True;valid_ORF=True;extra_copy_number=0
CM058246.1	Liftoff	exon	45126374	45127853	.	-	.	ID=exon-NM_178661.4-12;Parent=rna-NM_178661.4;Dbxref=GeneID:208647,GenBank:NM_178661.4,MGI:MGI:2442695;gbkey=mRNA;gene=Creb3l2;product=cAMP responsive element binding protein 3-like 2;tag=RefSeq Select;transcript_id=NM_178661.4;extra_copy_number=0
CM058246.1	Liftoff	exon	45129716	45129935	.	-	.	ID=exon-NM_178661.4-11;Parent=rna-NM_178661.4;Dbxref=GeneID:208647,GenBank:NM_178661.4,MGI:MGI:2442695;gbkey=mRNA;gene=Creb3l2;product=cAMP responsive element binding protein 3-like 2;tag=RefSeq Select;transcript_id=NM_178661.4;extra_copy_number=0
CM058246.1	Liftoff	exon	45131181	45131307	.	-	.	ID=exon-NM_178661.4-10;Parent=rna-NM_178661.4;Dbxref=GeneID:208647,GenBank:NM_178661.4,MGI:MGI:2442695;gbkey=mRNA;gene=Creb3l2;product=cAMP responsive element binding protein 3-like 2;tag=RefSeq Select;transcript_id=NM_178661.4;extra_copy_number=0
CM058246.1	Liftoff	exon	45131568	45131667	.	-	.	ID=exon-NM_178661.4-9;Parent=rna-NM_178661.4;Dbxref=GeneID:208647,GenBank:NM_178661.4,MGI:MGI:2442695;gbkey=mRNA;gene=Creb3l2;product=cAMP responsive element binding protein 3-like 2;tag=RefSeq Select;transcript_id=NM_178661.4;extra_copy_number=0
CM058246.1	Liftoff	exon	45148913	45148981	.	-	.	ID=exon-NM_178661.4-8;Parent=rna-NM_178661.4;Dbxref=GeneID:208647,GenBank:NM_178661.4,MGI:MGI:2442695;gbkey=mRNA;gene=Creb3l2;product=cAMP responsive element binding protein 3-like 2;tag=RefSeq Select;transcript_id=NM_178661.4;extra_copy_number=0
CM058246.1	Liftoff	exon	45150107	45150165	.	-	.	ID=exon-NM_178661.4-7;Parent=rna-NM_178661.4;Dbxref=GeneID:208647,GenBank:NM_178661.4,MGI:MGI:2442695;gbkey=mRNA;gene=Creb3l2;product=cAMP responsive element binding protein 3-like 2;tag=RefSeq Select;transcript_id=NM_178661.4;extra_copy_number=0
CM058246.1	Liftoff	exon	45151000	45151146	.	-	.	ID=exon-NM_178661.4-6;Parent=rna-NM_178661.4;Dbxref=GeneID:208647,GenBank:NM_178661.4,MGI:MGI:2442695;gbkey=mRNA;gene=Creb3l2;product=cAMP responsive element binding protein 3-like 2;tag=RefSeq Select;transcript_id=NM_178661.4;extra_copy_number=0
CM058246.1	Liftoff	exon	45153820	45154004	.	-	.	ID=exon-NM_178661.4-5;Parent=rna-NM_178661.4;Dbxref=GeneID:208647,GenBank:NM_178661.4,MGI:MGI:2442695;gbkey=mRNA;gene=Creb3l2;product=cAMP responsive element binding protein 3-like 2;tag=RefSeq Select;transcript_id=NM_178661.4;extra_copy_number=0
CM058246.1	Liftoff	exon	45157715	45157802	.	-	.	ID=exon-NM_178661.4-4;Parent=rna-NM_178661.4;Dbxref=GeneID:208647,GenBank:NM_178661.4,MGI:MGI:2442695;gbkey=mRNA;gene=Creb3l2;product=cAMP responsive element binding protein 3-like 2;tag=RefSeq Select;transcript_id=NM_178661.4;extra_copy_number=0
CM058246.1	Liftoff	exon	45159325	45159500	.	-	.	ID=exon-NM_178661.4-3;Parent=rna-NM_178661.4;Dbxref=GeneID:208647,GenBank:NM_178661.4,MGI:MGI:2442695;gbkey=mRNA;gene=Creb3l2;product=cAMP responsive element binding protein 3-like 2;tag=RefSeq Select;transcript_id=NM_178661.4;extra_copy_number=0
CM058246.1	Liftoff	exon	45175170	45175386	.	-	.	ID=exon-NM_178661.4-2;Parent=rna-NM_178661.4;Dbxref=GeneID:208647,GenBank:NM_178661.4,MGI:MGI:2442695;gbkey=mRNA;gene=Creb3l2;product=cAMP responsive element binding protein 3-like 2;tag=RefSeq Select;transcript_id=NM_178661.4;extra_copy_number=0
CM058246.1	Liftoff	exon	45237064	45237513	.	-	.	ID=exon-NM_178661.4-1;Parent=rna-NM_178661.4;Dbxref=GeneID:208647,GenBank:NM_178661.4,MGI:MGI:2442695;gbkey=mRNA;gene=Creb3l2;product=cAMP responsive element binding protein 3-like 2;tag=RefSeq Select;transcript_id=NM_178661.4;extra_copy_number=0
CM058246.1	Liftoff	CDS	45127778	45127853	.	-	.	ID=cds-NP_848776.2;Parent=rna-NM_178661.4;Dbxref=CCDS:CCDS20006.1,GeneID:208647,GenBank:NP_848776.2,MGI:MGI:2442695;Name=NP_848776.2;gbkey=CDS;gene=Creb3l2;product=cyclic AMP-responsive element-binding protein 3-like protein 2;protein_id=NP_848776.2;tag=RefSeq Select;extra_copy_number=0
CM058246.1	Liftoff	CDS	45129716	45129935	.	-	.	ID=cds-NP_848776.2;Parent=rna-NM_178661.4;Dbxref=CCDS:CCDS20006.1,GeneID:208647,GenBank:NP_848776.2,MGI:MGI:2442695;Name=NP_848776.2;gbkey=CDS;gene=Creb3l2;product=cyclic AMP-responsive element-binding protein 3-like protein 2;protein_id=NP_848776.2;tag=RefSeq Select;extra_copy_number=0
CM058246.1	Liftoff	CDS	45131181	45131307	.	-	.	ID=cds-NP_848776.2;Parent=rna-NM_178661.4;Dbxref=CCDS:CCDS20006.1,GeneID:208647,GenBank:NP_848776.2,MGI:MGI:2442695;Name=NP_848776.2;gbkey=CDS;gene=Creb3l2;product=cyclic AMP-responsive element-binding protein 3-like protein 2;protein_id=NP_848776.2;tag=RefSeq Select;extra_copy_number=0
CM058246.1	Liftoff	CDS	45131568	45131667	.	-	.	ID=cds-NP_848776.2;Parent=rna-NM_178661.4;Dbxref=CCDS:CCDS20006.1,GeneID:208647,GenBank:NP_848776.2,MGI:MGI:2442695;Name=NP_848776.2;gbkey=CDS;gene=Creb3l2;product=cyclic AMP-responsive element-binding protein 3-like protein 2;protein_id=NP_848776.2;tag=RefSeq Select;extra_copy_number=0
CM058246.1	Liftoff	CDS	45148913	45148981	.	-	.	ID=cds-NP_848776.2;Parent=rna-NM_178661.4;Dbxref=CCDS:CCDS20006.1,GeneID:208647,GenBank:NP_848776.2,MGI:MGI:2442695;Name=NP_848776.2;gbkey=CDS;gene=Creb3l2;product=cyclic AMP-responsive element-binding protein 3-like protein 2;protein_id=NP_848776.2;tag=RefSeq Select;extra_copy_number=0
CM058246.1	Liftoff	CDS	45150107	45150165	.	-	.	ID=cds-NP_848776.2;Parent=rna-NM_178661.4;Dbxref=CCDS:CCDS20006.1,GeneID:208647,GenBank:NP_848776.2,MGI:MGI:2442695;Name=NP_848776.2;gbkey=CDS;gene=Creb3l2;product=cyclic AMP-responsive element-binding protein 3-like protein 2;protein_id=NP_848776.2;tag=RefSeq Select;extra_copy_number=0
CM058246.1	Liftoff	CDS	45151000	45151146	.	-	.	ID=cds-NP_848776.2;Parent=rna-NM_178661.4;Dbxref=CCDS:CCDS20006.1,GeneID:208647,GenBank:NP_848776.2,MGI:MGI:2442695;Name=NP_848776.2;gbkey=CDS;gene=Creb3l2;product=cyclic AMP-responsive element-binding protein 3-like protein 2;protein_id=NP_848776.2;tag=RefSeq Select;extra_copy_number=0
CM058246.1	Liftoff	CDS	45153820	45154004	.	-	.	ID=cds-NP_848776.2;Parent=rna-NM_178661.4;Dbxref=CCDS:CCDS20006.1,GeneID:208647,GenBank:NP_848776.2,MGI:MGI:2442695;Name=NP_848776.2;gbkey=CDS;gene=Creb3l2;product=cyclic AMP-responsive element-binding protein 3-like protein 2;protein_id=NP_848776.2;tag=RefSeq Select;extra_copy_number=0
CM058246.1	Liftoff	CDS	45157715	45157802	.	-	.	ID=cds-NP_848776.2;Parent=rna-NM_178661.4;Dbxref=CCDS:CCDS20006.1,GeneID:208647,GenBank:NP_848776.2,MGI:MGI:2442695;Name=NP_848776.2;gbkey=CDS;gene=Creb3l2;product=cyclic AMP-responsive element-binding protein 3-like protein 2;protein_id=NP_848776.2;tag=RefSeq Select;extra_copy_number=0
CM058246.1	Liftoff	CDS	45159325	45159500	.	-	.	ID=cds-NP_848776.2;Parent=rna-NM_178661.4;Dbxref=CCDS:CCDS20006.1,GeneID:208647,GenBank:NP_848776.2,MGI:MGI:2442695;Name=NP_848776.2;gbkey=CDS;gene=Creb3l2;product=cyclic AMP-responsive element-binding protein 3-like protein 2;protein_id=NP_848776.2;tag=RefSeq Select;extra_copy_number=0
CM058246.1	Liftoff	CDS	45175170	45175386	.	-	.	ID=cds-NP_848776.2;Parent=rna-NM_178661.4;Dbxref=CCDS:CCDS20006.1,GeneID:208647,GenBank:NP_848776.2,MGI:MGI:2442695;Name=NP_848776.2;gbkey=CDS;gene=Creb3l2;product=cyclic AMP-responsive element-binding protein 3-like protein 2;protein_id=NP_848776.2;tag=RefSeq Select;extra_copy_number=0
CM058246.1	Liftoff	CDS	45237064	45237165	.	-	.	ID=cds-NP_848776.2;Parent=rna-NM_178661.4;Dbxref=CCDS:CCDS20006.1,GeneID:208647,GenBank:NP_848776.2,MGI:MGI:2442695;Name=NP_848776.2;gbkey=CDS;gene=Creb3l2;product=cyclic AMP-responsive element-binding protein 3-like protein 2;protein_id=NP_848776.2;tag=RefSeq Select;extra_copy_number=0
CM058246.1	Liftoff	gene	45213416	45214810	.	+	.	ID=gene-Gm33275;Dbxref=GeneID:102636112,MGI:MGI:5592434;Name=Gm33275;description=predicted gene%2C 33275;gbkey=Gene;gene=Gm33275;gene_biotype=lncRNA;coverage=1.0;sequence_ID=1.0;extra_copy_number=0;copy_num_ID=gene-Gm33275_0
CM058246.1	Liftoff	lnc_RNA	45213416	45214810	.	+	.	ID=rna-XR_377547.4;Parent=gene-Gm33275;Dbxref=GeneID:102636112,GenBank:XR_377547.4,MGI:MGI:5592434;Name=XR_377547.4;gbkey=ncRNA;gene=Gm33275;model_evidence=Supporting evidence includes similarity to: 1 EST%2C and 100%25 coverage of the annotated genomic feature by RNAseq alignments%2C including 1 sample with support for all annotated introns;product=predicted gene%2C 33275;transcript_id=XR_377547.4;extra_copy_number=0
CM058246.1	Liftoff	exon	45213416	45213758	.	+	.	ID=exon-XR_377547.4-1;Parent=rna-XR_377547.4;Dbxref=GeneID:102636112,GenBank:XR_377547.4,MGI:MGI:5592434;gbkey=ncRNA;gene=Gm33275;product=predicted gene%2C 33275;transcript_id=XR_377547.4;extra_copy_number=0
CM058246.1	Liftoff	exon	45214708	45214810	.	+	.	ID=exon-XR_377547.4-2;Parent=rna-XR_377547.4;Dbxref=GeneID:102636112,GenBank:XR_377547.4,MGI:MGI:5592434;gbkey=ncRNA;gene=Gm33275;product=predicted gene%2C 33275;transcript_id=XR_377547.4;extra_copy_number=0
CM058246.1	Liftoff	gene	45237875	45242770	.	+	.	ID=gene-Gm33318;Dbxref=GeneID:102636178,MGI:MGI:5592477;Name=Gm33318;description=predicted gene%2C 33318;gbkey=Gene;gene=Gm33318;gene_biotype=lncRNA;coverage=1.0;sequence_ID=1.0;extra_copy_number=0;copy_num_ID=gene-Gm33318_0
CM058246.1	Liftoff	lnc_RNA	45237875	45242770	.	+	.	ID=rna-NR_166917.1;Parent=gene-Gm33318;Dbxref=GeneID:102636178,GenBank:NR_166917.1,MGI:MGI:5592477;Name=NR_166917.1;gbkey=ncRNA;gene=Gm33318;product=predicted gene%2C 33318;transcript_id=NR_166917.1;extra_copy_number=0
CM058246.1	Liftoff	exon	45237875	45238398	.	+	.	ID=exon-NR_166917.1-1;Parent=rna-NR_166917.1;Dbxref=GeneID:102636178,GenBank:NR_166917.1,MGI:MGI:5592477;gbkey=ncRNA;gene=Gm33318;product=predicted gene%2C 33318;transcript_id=NR_166917.1;extra_copy_number=0
CM058246.1	Liftoff	exon	45241430	45241575	.	+	.	ID=exon-NR_166917.1-2;Parent=rna-NR_166917.1;Dbxref=GeneID:102636178,GenBank:NR_166917.1,MGI:MGI:5592477;gbkey=ncRNA;gene=Gm33318;product=predicted gene%2C 33318;transcript_id=NR_166917.1;extra_copy_number=0
CM058246.1	Liftoff	exon	45241781	45242770	.	+	.	ID=exon-NR_166917.1-3;Parent=rna-NR_166917.1;Dbxref=GeneID:102636178,GenBank:NR_166917.1,MGI:MGI:5592477;gbkey=ncRNA;gene=Gm33318;product=predicted gene%2C 33318;transcript_id=NR_166917.1;extra_copy_number=0
CM058246.1	Liftoff	gene	45321824	45326772	.	-	.	ID=gene-Gm33429;Dbxref=GeneID:102636331,MGI:MGI:5592588;Name=Gm33429;description=predicted gene%2C 33429;gbkey=Gene;gene=Gm33429;gene_biotype=lncRNA;coverage=1.0;sequence_ID=1.0;extra_copy_number=0;copy_num_ID=gene-Gm33429_0
CM058246.1	Liftoff	lnc_RNA	45321824	45326772	.	-	.	ID=rna-XR_377551.4;Parent=gene-Gm33429;Dbxref=GeneID:102636331,GenBank:XR_377551.4,MGI:MGI:5592588;Name=XR_377551.4;gbkey=ncRNA;gene=Gm33429;model_evidence=Supporting evidence includes similarity to: 100%25 coverage of the annotated genomic feature by RNAseq alignments%2C including 3 samples with support for all annotated introns;product=predicted gene%2C 33429%2C transcript variant X1;transcript_id=XR_377551.4;extra_copy_number=0
CM058246.1	Liftoff	exon	45321824	45322325	.	-	.	ID=exon-XR_377551.4-4;Parent=rna-XR_377551.4;Dbxref=GeneID:102636331,GenBank:XR_377551.4,MGI:MGI:5592588;gbkey=ncRNA;gene=Gm33429;product=predicted gene%2C 33429%2C transcript variant X1;transcript_id=XR_377551.4;extra_copy_number=0
CM058246.1	Liftoff	exon	45322747	45323133	.	-	.	ID=exon-XR_377551.4-3;Parent=rna-XR_377551.4;Dbxref=GeneID:102636331,GenBank:XR_377551.4,MGI:MGI:5592588;gbkey=ncRNA;gene=Gm33429;product=predicted gene%2C 33429%2C transcript variant X1;transcript_id=XR_377551.4;extra_copy_number=0
CM058246.1	Liftoff	exon	45325923	45326439	.	-	.	ID=exon-XR_377551.4-2;Parent=rna-XR_377551.4;Dbxref=GeneID:102636331,GenBank:XR_377551.4,MGI:MGI:5592588;gbkey=ncRNA;gene=Gm33429;product=predicted gene%2C 33429%2C transcript variant X1;transcript_id=XR_377551.4;extra_copy_number=0
CM058246.1	Liftoff	exon	45326549	45326772	.	-	.	ID=exon-XR_377551.4-1;Parent=rna-XR_377551.4;Dbxref=GeneID:102636331,GenBank:XR_377551.4,MGI:MGI:5592588;gbkey=ncRNA;gene=Gm33429;product=predicted gene%2C 33429%2C transcript variant X1;transcript_id=XR_377551.4;extra_copy_number=0
CM058246.1	Liftoff	lnc_RNA	45321824	45326772	.	-	.	ID=rna-XR_377552.4;Parent=gene-Gm33429;Dbxref=GeneID:102636331,GenBank:XR_377552.4,MGI:MGI:5592588;Name=XR_377552.4;gbkey=ncRNA;gene=Gm33429;model_evidence=Supporting evidence includes similarity to: 100%25 coverage of the annotated genomic feature by RNAseq alignments%2C including 3 samples with support for all annotated introns;product=predicted gene%2C 33429%2C transcript variant X2;transcript_id=XR_377552.4;extra_copy_number=0
CM058246.1	Liftoff	exon	45321824	45322325	.	-	.	ID=exon-XR_377552.4-5;Parent=rna-XR_377552.4;Dbxref=GeneID:102636331,GenBank:XR_377552.4,MGI:MGI:5592588;gbkey=ncRNA;gene=Gm33429;product=predicted gene%2C 33429%2C transcript variant X2;transcript_id=XR_377552.4;extra_copy_number=0
CM058246.1	Liftoff	exon	45322747	45323133	.	-	.	ID=exon-XR_377552.4-4;Parent=rna-XR_377552.4;Dbxref=GeneID:102636331,GenBank:XR_377552.4,MGI:MGI:5592588;gbkey=ncRNA;gene=Gm33429;product=predicted gene%2C 33429%2C transcript variant X2;transcript_id=XR_377552.4;extra_copy_number=0
CM058246.1	Liftoff	exon	45325923	45326029	.	-	.	ID=exon-XR_377552.4-3;Parent=rna-XR_377552.4;Dbxref=GeneID:102636331,GenBank:XR_377552.4,MGI:MGI:5592588;gbkey=ncRNA;gene=Gm33429;product=predicted gene%2C 33429%2C transcript variant X2;transcript_id=XR_377552.4;extra_copy_number=0
CM058246.1	Liftoff	exon	45326341	45326439	.	-	.	ID=exon-XR_377552.4-2;Parent=rna-XR_377552.4;Dbxref=GeneID:102636331,GenBank:XR_377552.4,MGI:MGI:5592588;gbkey=ncRNA;gene=Gm33429;product=predicted gene%2C 33429%2C transcript variant X2;transcript_id=XR_377552.4;extra_copy_number=0
CM058246.1	Liftoff	exon	45326549	45326772	.	-	.	ID=exon-XR_377552.4-1;Parent=rna-XR_377552.4;Dbxref=GeneID:102636331,GenBank:XR_377552.4,MGI:MGI:5592588;gbkey=ncRNA;gene=Gm33429;product=predicted gene%2C 33429%2C transcript variant X2;transcript_id=XR_377552.4;extra_copy_number=0
CM058246.1	Liftoff	lnc_RNA	45321824	45326772	.	-	.	ID=rna-XR_868980.3;Parent=gene-Gm33429;Dbxref=GeneID:102636331,GenBank:XR_868980.3,MGI:MGI:5592588;Name=XR_868980.3;gbkey=ncRNA;gene=Gm33429;model_evidence=Supporting evidence includes similarity to: 100%25 coverage of the annotated genomic feature by RNAseq alignments%2C including 5 samples with support for all annotated introns;product=predicted gene%2C 33429%2C transcript variant X3;transcript_id=XR_868980.3;extra_copy_number=0
CM058246.1	Liftoff	exon	45321824	45322143	.	-	.	ID=exon-XR_868980.3-4;Parent=rna-XR_868980.3;Dbxref=GeneID:102636331,GenBank:XR_868980.3,MGI:MGI:5592588;gbkey=ncRNA;gene=Gm33429;product=predicted gene%2C 33429%2C transcript variant X3;transcript_id=XR_868980.3;extra_copy_number=0
CM058246.1	Liftoff	exon	45322747	45323133	.	-	.	ID=exon-XR_868980.3-3;Parent=rna-XR_868980.3;Dbxref=GeneID:102636331,GenBank:XR_868980.3,MGI:MGI:5592588;gbkey=ncRNA;gene=Gm33429;product=predicted gene%2C 33429%2C transcript variant X3;transcript_id=XR_868980.3;extra_copy_number=0
CM058246.1	Liftoff	exon	45325923	45326439	.	-	.	ID=exon-XR_868980.3-2;Parent=rna-XR_868980.3;Dbxref=GeneID:102636331,GenBank:XR_868980.3,MGI:MGI:5592588;gbkey=ncRNA;gene=Gm33429;product=predicted gene%2C 33429%2C transcript variant X3;transcript_id=XR_868980.3;extra_copy_number=0
CM058246.1	Liftoff	exon	45326549	45326772	.	-	.	ID=exon-XR_868980.3-1;Parent=rna-XR_868980.3;Dbxref=GeneID:102636331,GenBank:XR_868980.3,MGI:MGI:5592588;gbkey=ncRNA;gene=Gm33429;product=predicted gene%2C 33429%2C transcript variant X3;transcript_id=XR_868980.3;extra_copy_number=0
CM058246.1	Liftoff	gene	45325345	45370300	.	+	.	ID=gene-Akr1d1;Dbxref=GeneID:208665,MGI:MGI:2384785;Name=Akr1d1;description=aldo-keto reductase family 1%2C member D1;gbkey=Gene;gene=Akr1d1;gene_biotype=protein_coding;coverage=1.0;sequence_ID=1.0;valid_ORFs=8;extra_copy_number=0;copy_num_ID=gene-Akr1d1_0
CM058246.1	Liftoff	mRNA	45325345	45364190	.	+	.	ID=rna-XM_006505825.1;Parent=gene-Akr1d1;Dbxref=GeneID:208665,GenBank:XM_006505825.1,MGI:MGI:2384785;Name=XM_006505825.1;gbkey=mRNA;gene=Akr1d1;model_evidence=Supporting evidence includes similarity to: 2 ESTs%2C 29 Proteins%2C 42 long SRA reads%2C and 97%25 coverage of the annotated genomic feature by RNAseq alignments%2C including 1 sample with support for all annotated introns;product=aldo-keto reductase family 1%2C member D1%2C transcript variant X3;transcript_id=XM_006505825.1;matches_ref_protein=True;valid_ORF=True;extra_copy_number=0
CM058246.1	Liftoff	exon	45325345	45325364	.	+	.	ID=exon-XM_006505825.1-1;Parent=rna-XM_006505825.1;Dbxref=GeneID:208665,GenBank:XM_006505825.1,MGI:MGI:2384785;gbkey=mRNA;gene=Akr1d1;product=aldo-keto reductase family 1%2C member D1%2C transcript variant X3;transcript_id=XM_006505825.1;extra_copy_number=0
CM058246.1	Liftoff	exon	45325579	45325704	.	+	.	ID=exon-XM_006505825.1-2;Parent=rna-XM_006505825.1;Dbxref=GeneID:208665,GenBank:XM_006505825.1,MGI:MGI:2384785;gbkey=mRNA;gene=Akr1d1;product=aldo-keto reductase family 1%2C member D1%2C transcript variant X3;transcript_id=XM_006505825.1;extra_copy_number=0
CM058246.1	Liftoff	exon	45327851	45328015	.	+	.	ID=exon-XM_006505825.1-3;Parent=rna-XM_006505825.1;Dbxref=GeneID:208665,GenBank:XM_006505825.1,MGI:MGI:2384785;gbkey=mRNA;gene=Akr1d1;product=aldo-keto reductase family 1%2C member D1%2C transcript variant X3;transcript_id=XM_006505825.1;extra_copy_number=0
CM058246.1	Liftoff	exon	45331400	45331516	.	+	.	ID=exon-XM_006505825.1-4;Parent=rna-XM_006505825.1;Dbxref=GeneID:208665,GenBank:XM_006505825.1,MGI:MGI:2384785;gbkey=mRNA;gene=Akr1d1;product=aldo-keto reductase family 1%2C member D1%2C transcript variant X3;transcript_id=XM_006505825.1;extra_copy_number=0
CM058246.1	Liftoff	exon	45345577	45345654	.	+	.	ID=exon-XM_006505825.1-5;Parent=rna-XM_006505825.1;Dbxref=GeneID:208665,GenBank:XM_006505825.1,MGI:MGI:2384785;gbkey=mRNA;gene=Akr1d1;product=aldo-keto reductase family 1%2C member D1%2C transcript variant X3;transcript_id=XM_006505825.1;extra_copy_number=0
CM058246.1	Liftoff	exon	45349857	45349979	.	+	.	ID=exon-XM_006505825.1-6;Parent=rna-XM_006505825.1;Dbxref=GeneID:208665,GenBank:XM_006505825.1,MGI:MGI:2384785;gbkey=mRNA;gene=Akr1d1;product=aldo-keto reductase family 1%2C member D1%2C transcript variant X3;transcript_id=XM_006505825.1;extra_copy_number=0
CM058246.1	Liftoff	exon	45352864	45352973	.	+	.	ID=exon-XM_006505825.1-7;Parent=rna-XM_006505825.1;Dbxref=GeneID:208665,GenBank:XM_006505825.1,MGI:MGI:2384785;gbkey=mRNA;gene=Akr1d1;product=aldo-keto reductase family 1%2C member D1%2C transcript variant X3;transcript_id=XM_006505825.1;extra_copy_number=0
CM058246.1	Liftoff	exon	45353744	45353909	.	+	.	ID=exon-XM_006505825.1-8;Parent=rna-XM_006505825.1;Dbxref=GeneID:208665,GenBank:XM_006505825.1,MGI:MGI:2384785;gbkey=mRNA;gene=Akr1d1;product=aldo-keto reductase family 1%2C member D1%2C transcript variant X3;transcript_id=XM_006505825.1;extra_copy_number=0
CM058246.1	Liftoff	exon	45359797	45359879	.	+	.	ID=exon-XM_006505825.1-9;Parent=rna-XM_006505825.1;Dbxref=GeneID:208665,GenBank:XM_006505825.1,MGI:MGI:2384785;gbkey=mRNA;gene=Akr1d1;product=aldo-keto reductase family 1%2C member D1%2C transcript variant X3;transcript_id=XM_006505825.1;extra_copy_number=0
CM058246.1	Liftoff	exon	45362499	45364190	.	+	.	ID=exon-XM_006505825.1-10;Parent=rna-XM_006505825.1;Dbxref=GeneID:208665,GenBank:XM_006505825.1,MGI:MGI:2384785;gbkey=mRNA;gene=Akr1d1;product=aldo-keto reductase family 1%2C member D1%2C transcript variant X3;transcript_id=XM_006505825.1;extra_copy_number=0
CM058246.1	Liftoff	CDS	45325612	45325704	.	+	.	ID=cds-XP_006505888.1;Parent=rna-XM_006505825.1;Dbxref=GeneID:208665,GenBank:XP_006505888.1,MGI:MGI:2384785;Name=XP_006505888.1;gbkey=CDS;gene=Akr1d1;product=aldo-keto reductase family 1 member D1 isoform X3;protein_id=XP_006505888.1;extra_copy_number=0
CM058246.1	Liftoff	CDS	45327851	45328015	.	+	.	ID=cds-XP_006505888.1;Parent=rna-XM_006505825.1;Dbxref=GeneID:208665,GenBank:XP_006505888.1,MGI:MGI:2384785;Name=XP_006505888.1;gbkey=CDS;gene=Akr1d1;product=aldo-keto reductase family 1 member D1 isoform X3;protein_id=XP_006505888.1;extra_copy_number=0
CM058246.1	Liftoff	CDS	45331400	45331516	.	+	.	ID=cds-XP_006505888.1;Parent=rna-XM_006505825.1;Dbxref=GeneID:208665,GenBank:XP_006505888.1,MGI:MGI:2384785;Name=XP_006505888.1;gbkey=CDS;gene=Akr1d1;product=aldo-keto reductase family 1 member D1 isoform X3;protein_id=XP_006505888.1;extra_copy_number=0
CM058246.1	Liftoff	CDS	45345577	45345654	.	+	.	ID=cds-XP_006505888.1;Parent=rna-XM_006505825.1;Dbxref=GeneID:208665,GenBank:XP_006505888.1,MGI:MGI:2384785;Name=XP_006505888.1;gbkey=CDS;gene=Akr1d1;product=aldo-keto reductase family 1 member D1 isoform X3;protein_id=XP_006505888.1;extra_copy_number=0
CM058246.1	Liftoff	CDS	45349857	45349979	.	+	.	ID=cds-XP_006505888.1;Parent=rna-XM_006505825.1;Dbxref=GeneID:208665,GenBank:XP_006505888.1,MGI:MGI:2384785;Name=XP_006505888.1;gbkey=CDS;gene=Akr1d1;product=aldo-keto reductase family 1 member D1 isoform X3;protein_id=XP_006505888.1;extra_copy_number=0
CM058246.1	Liftoff	CDS	45352864	45352973	.	+	.	ID=cds-XP_006505888.1;Parent=rna-XM_006505825.1;Dbxref=GeneID:208665,GenBank:XP_006505888.1,MGI:MGI:2384785;Name=XP_006505888.1;gbkey=CDS;gene=Akr1d1;product=aldo-keto reductase family 1 member D1 isoform X3;protein_id=XP_006505888.1;extra_copy_number=0
CM058246.1	Liftoff	CDS	45353744	45353909	.	+	.	ID=cds-XP_006505888.1;Parent=rna-XM_006505825.1;Dbxref=GeneID:208665,GenBank:XP_006505888.1,MGI:MGI:2384785;Name=XP_006505888.1;gbkey=CDS;gene=Akr1d1;product=aldo-keto reductase family 1 member D1 isoform X3;protein_id=XP_006505888.1;extra_copy_number=0
CM058246.1	Liftoff	CDS	45359797	45359879	.	+	.	ID=cds-XP_006505888.1;Parent=rna-XM_006505825.1;Dbxref=GeneID:208665,GenBank:XP_006505888.1,MGI:MGI:2384785;Name=XP_006505888.1;gbkey=CDS;gene=Akr1d1;product=aldo-keto reductase family 1 member D1 isoform X3;protein_id=XP_006505888.1;extra_copy_number=0
CM058246.1	Liftoff	CDS	45362499	45362541	.	+	.	ID=cds-XP_006505888.1;Parent=rna-XM_006505825.1;Dbxref=GeneID:208665,GenBank:XP_006505888.1,MGI:MGI:2384785;Name=XP_006505888.1;gbkey=CDS;gene=Akr1d1;product=aldo-keto reductase family 1 member D1 isoform X3;protein_id=XP_006505888.1;extra_copy_number=0
CM058246.1	Liftoff	mRNA	45325418	45336415	.	+	.	ID=rna-XM_011241269.2;Parent=gene-Akr1d1;Dbxref=GeneID:208665,GenBank:XM_011241269.2,MGI:MGI:2384785;Name=XM_011241269.2;gbkey=mRNA;gene=Akr1d1;model_evidence=Supporting evidence includes similarity to: 4 long SRA reads%2C and 100%25 coverage of the annotated genomic feature by RNAseq alignments%2C including 3 samples with support for all annotated introns;product=aldo-keto reductase family 1%2C member D1%2C transcript variant X6;transcript_id=XM_011241269.2;matches_ref_protein=True;valid_ORF=True;extra_copy_number=0
CM058246.1	Liftoff	exon	45325418	45325704	.	+	.	ID=exon-XM_011241269.2-1;Parent=rna-XM_011241269.2;Dbxref=GeneID:208665,GenBank:XM_011241269.2,MGI:MGI:2384785;gbkey=mRNA;gene=Akr1d1;product=aldo-keto reductase family 1%2C member D1%2C transcript variant X6;transcript_id=XM_011241269.2;extra_copy_number=0
CM058246.1	Liftoff	exon	45327851	45328015	.	+	.	ID=exon-XM_011241269.2-2;Parent=rna-XM_011241269.2;Dbxref=GeneID:208665,GenBank:XM_011241269.2,MGI:MGI:2384785;gbkey=mRNA;gene=Akr1d1;product=aldo-keto reductase family 1%2C member D1%2C transcript variant X6;transcript_id=XM_011241269.2;extra_copy_number=0
CM058246.1	Liftoff	exon	45331400	45331516	.	+	.	ID=exon-XM_011241269.2-3;Parent=rna-XM_011241269.2;Dbxref=GeneID:208665,GenBank:XM_011241269.2,MGI:MGI:2384785;gbkey=mRNA;gene=Akr1d1;product=aldo-keto reductase family 1%2C member D1%2C transcript variant X6;transcript_id=XM_011241269.2;extra_copy_number=0
CM058246.1	Liftoff	exon	45335197	45335245	.	+	.	ID=exon-XM_011241269.2-4;Parent=rna-XM_011241269.2;Dbxref=GeneID:208665,GenBank:XM_011241269.2,MGI:MGI:2384785;gbkey=mRNA;gene=Akr1d1;product=aldo-keto reductase family 1%2C member D1%2C transcript variant X6;transcript_id=XM_011241269.2;extra_copy_number=0
CM058246.1	Liftoff	exon	45335375	45336415	.	+	.	ID=exon-XM_011241269.2-5;Parent=rna-XM_011241269.2;Dbxref=GeneID:208665,GenBank:XM_011241269.2,MGI:MGI:2384785;gbkey=mRNA;gene=Akr1d1;product=aldo-keto reductase family 1%2C member D1%2C transcript variant X6;transcript_id=XM_011241269.2;extra_copy_number=0
CM058246.1	Liftoff	CDS	45325558	45325704	.	+	.	ID=cds-XP_011239571.1;Parent=rna-XM_011241269.2;Dbxref=GeneID:208665,GenBank:XP_011239571.1,MGI:MGI:2384785;Name=XP_011239571.1;gbkey=CDS;gene=Akr1d1;product=aldo-keto reductase family 1 member D1 isoform X6;protein_id=XP_011239571.1;extra_copy_number=0
CM058246.1	Liftoff	CDS	45327851	45328015	.	+	.	ID=cds-XP_011239571.1;Parent=rna-XM_011241269.2;Dbxref=GeneID:208665,GenBank:XP_011239571.1,MGI:MGI:2384785;Name=XP_011239571.1;gbkey=CDS;gene=Akr1d1;product=aldo-keto reductase family 1 member D1 isoform X6;protein_id=XP_011239571.1;extra_copy_number=0
CM058246.1	Liftoff	CDS	45331400	45331516	.	+	.	ID=cds-XP_011239571.1;Parent=rna-XM_011241269.2;Dbxref=GeneID:208665,GenBank:XP_011239571.1,MGI:MGI:2384785;Name=XP_011239571.1;gbkey=CDS;gene=Akr1d1;product=aldo-keto reductase family 1 member D1 isoform X6;protein_id=XP_011239571.1;extra_copy_number=0
CM058246.1	Liftoff	CDS	45335197	45335245	.	+	.	ID=cds-XP_011239571.1;Parent=rna-XM_011241269.2;Dbxref=GeneID:208665,GenBank:XP_011239571.1,MGI:MGI:2384785;Name=XP_011239571.1;gbkey=CDS;gene=Akr1d1;product=aldo-keto reductase family 1 member D1 isoform X6;protein_id=XP_011239571.1;extra_copy_number=0
CM058246.1	Liftoff	CDS	45335375	45335475	.	+	.	ID=cds-XP_011239571.1;Parent=rna-XM_011241269.2;Dbxref=GeneID:208665,GenBank:XP_011239571.1,MGI:MGI:2384785;Name=XP_011239571.1;gbkey=CDS;gene=Akr1d1;product=aldo-keto reductase family 1 member D1 isoform X6;protein_id=XP_011239571.1;extra_copy_number=0
CM058246.1	Liftoff	mRNA	45325420	45333144	.	+	.	ID=rna-XM_006505828.4;Parent=gene-Akr1d1;Dbxref=GeneID:208665,GenBank:XM_006505828.4,MGI:MGI:2384785;Name=XM_006505828.4;gbkey=mRNA;gene=Akr1d1;model_evidence=Supporting evidence includes similarity to: 5 long SRA reads%2C and 98%25 coverage of the annotated genomic feature by RNAseq alignments%2C including 4 samples with support for all annotated introns;product=aldo-keto reductase family 1%2C member D1%2C transcript variant X7;transcript_id=XM_006505828.4;matches_ref_protein=True;valid_ORF=True;extra_copy_number=0
CM058246.1	Liftoff	exon	45325420	45325704	.	+	.	ID=exon-XM_006505828.4-1;Parent=rna-XM_006505828.4;Dbxref=GeneID:208665,GenBank:XM_006505828.4,MGI:MGI:2384785;gbkey=mRNA;gene=Akr1d1;product=aldo-keto reductase family 1%2C member D1%2C transcript variant X7;transcript_id=XM_006505828.4;extra_copy_number=0
CM058246.1	Liftoff	exon	45327851	45328015	.	+	.	ID=exon-XM_006505828.4-2;Parent=rna-XM_006505828.4;Dbxref=GeneID:208665,GenBank:XM_006505828.4,MGI:MGI:2384785;gbkey=mRNA;gene=Akr1d1;product=aldo-keto reductase family 1%2C member D1%2C transcript variant X7;transcript_id=XM_006505828.4;extra_copy_number=0
CM058246.1	Liftoff	exon	45331400	45331516	.	+	.	ID=exon-XM_006505828.4-3;Parent=rna-XM_006505828.4;Dbxref=GeneID:208665,GenBank:XM_006505828.4,MGI:MGI:2384785;gbkey=mRNA;gene=Akr1d1;product=aldo-keto reductase family 1%2C member D1%2C transcript variant X7;transcript_id=XM_006505828.4;extra_copy_number=0
CM058246.1	Liftoff	exon	45331881	45333144	.	+	.	ID=exon-XM_006505828.4-4;Parent=rna-XM_006505828.4;Dbxref=GeneID:208665,GenBank:XM_006505828.4,MGI:MGI:2384785;gbkey=mRNA;gene=Akr1d1;product=aldo-keto reductase family 1%2C member D1%2C transcript variant X7;transcript_id=XM_006505828.4;extra_copy_number=0
CM058246.1	Liftoff	CDS	45325558	45325704	.	+	.	ID=cds-XP_006505891.1;Parent=rna-XM_006505828.4;Dbxref=GeneID:208665,GenBank:XP_006505891.1,MGI:MGI:2384785;Name=XP_006505891.1;gbkey=CDS;gene=Akr1d1;product=aldo-keto reductase family 1 member D1 isoform X7;protein_id=XP_006505891.1;extra_copy_number=0
CM058246.1	Liftoff	CDS	45327851	45328015	.	+	.	ID=cds-XP_006505891.1;Parent=rna-XM_006505828.4;Dbxref=GeneID:208665,GenBank:XP_006505891.1,MGI:MGI:2384785;Name=XP_006505891.1;gbkey=CDS;gene=Akr1d1;product=aldo-keto reductase family 1 member D1 isoform X7;protein_id=XP_006505891.1;extra_copy_number=0
CM058246.1	Liftoff	CDS	45331400	45331516	.	+	.	ID=cds-XP_006505891.1;Parent=rna-XM_006505828.4;Dbxref=GeneID:208665,GenBank:XP_006505891.1,MGI:MGI:2384785;Name=XP_006505891.1;gbkey=CDS;gene=Akr1d1;product=aldo-keto reductase family 1 member D1 isoform X7;protein_id=XP_006505891.1;extra_copy_number=0
CM058246.1	Liftoff	CDS	45331881	45332012	.	+	.	ID=cds-XP_006505891.1;Parent=rna-XM_006505828.4;Dbxref=GeneID:208665,GenBank:XP_006505891.1,MGI:MGI:2384785;Name=XP_006505891.1;gbkey=CDS;gene=Akr1d1;product=aldo-keto reductase family 1 member D1 isoform X7;protein_id=XP_006505891.1;extra_copy_number=0
CM058246.1	Liftoff	mRNA	45325427	45364190	.	+	.	ID=rna-XM_006505826.3;Parent=gene-Akr1d1;Dbxref=GeneID:208665,GenBank:XM_006505826.3,MGI:MGI:2384785;Name=XM_006505826.3;gbkey=mRNA;gene=Akr1d1;model_evidence=Supporting evidence includes similarity to: 1 EST%2C 1 Protein%2C 41 long SRA reads%2C and 97%25 coverage of the annotated genomic feature by RNAseq alignments%2C including 3 samples with support for all annotated introns;product=aldo-keto reductase family 1%2C member D1%2C transcript variant X4;transcript_id=XM_006505826.3;matches_ref_protein=True;valid_ORF=True;extra_copy_number=0
CM058246.1	Liftoff	exon	45325427	45325704	.	+	.	ID=exon-XM_006505826.3-1;Parent=rna-XM_006505826.3;Dbxref=GeneID:208665,GenBank:XM_006505826.3,MGI:MGI:2384785;gbkey=mRNA;gene=Akr1d1;product=aldo-keto reductase family 1%2C member D1%2C transcript variant X4;transcript_id=XM_006505826.3;extra_copy_number=0
CM058246.1	Liftoff	exon	45327851	45328015	.	+	.	ID=exon-XM_006505826.3-2;Parent=rna-XM_006505826.3;Dbxref=GeneID:208665,GenBank:XM_006505826.3,MGI:MGI:2384785;gbkey=mRNA;gene=Akr1d1;product=aldo-keto reductase family 1%2C member D1%2C transcript variant X4;transcript_id=XM_006505826.3;extra_copy_number=0
CM058246.1	Liftoff	exon	45345577	45345654	.	+	.	ID=exon-XM_006505826.3-3;Parent=rna-XM_006505826.3;Dbxref=GeneID:208665,GenBank:XM_006505826.3,MGI:MGI:2384785;gbkey=mRNA;gene=Akr1d1;product=aldo-keto reductase family 1%2C member D1%2C transcript variant X4;transcript_id=XM_006505826.3;extra_copy_number=0
CM058246.1	Liftoff	exon	45349857	45349979	.	+	.	ID=exon-XM_006505826.3-4;Parent=rna-XM_006505826.3;Dbxref=GeneID:208665,GenBank:XM_006505826.3,MGI:MGI:2384785;gbkey=mRNA;gene=Akr1d1;product=aldo-keto reductase family 1%2C member D1%2C transcript variant X4;transcript_id=XM_006505826.3;extra_copy_number=0
CM058246.1	Liftoff	exon	45352864	45352973	.	+	.	ID=exon-XM_006505826.3-5;Parent=rna-XM_006505826.3;Dbxref=GeneID:208665,GenBank:XM_006505826.3,MGI:MGI:2384785;gbkey=mRNA;gene=Akr1d1;product=aldo-keto reductase family 1%2C member D1%2C transcript variant X4;transcript_id=XM_006505826.3;extra_copy_number=0
CM058246.1	Liftoff	exon	45353744	45353909	.	+	.	ID=exon-XM_006505826.3-6;Parent=rna-XM_006505826.3;Dbxref=GeneID:208665,GenBank:XM_006505826.3,MGI:MGI:2384785;gbkey=mRNA;gene=Akr1d1;product=aldo-keto reductase family 1%2C member D1%2C transcript variant X4;transcript_id=XM_006505826.3;extra_copy_number=0
CM058246.1	Liftoff	exon	45359797	45359879	.	+	.	ID=exon-XM_006505826.3-7;Parent=rna-XM_006505826.3;Dbxref=GeneID:208665,GenBank:XM_006505826.3,MGI:MGI:2384785;gbkey=mRNA;gene=Akr1d1;product=aldo-keto reductase family 1%2C member D1%2C transcript variant X4;transcript_id=XM_006505826.3;extra_copy_number=0
CM058246.1	Liftoff	exon	45362499	45364190	.	+	.	ID=exon-XM_006505826.3-8;Parent=rna-XM_006505826.3;Dbxref=GeneID:208665,GenBank:XM_006505826.3,MGI:MGI:2384785;gbkey=mRNA;gene=Akr1d1;product=aldo-keto reductase family 1%2C member D1%2C transcript variant X4;transcript_id=XM_006505826.3;extra_copy_number=0
CM058246.1	Liftoff	CDS	45325558	45325704	.	+	.	ID=cds-XP_006505889.1;Parent=rna-XM_006505826.3;Dbxref=GeneID:208665,GenBank:XP_006505889.1,MGI:MGI:2384785;Name=XP_006505889.1;gbkey=CDS;gene=Akr1d1;product=aldo-keto reductase family 1 member D1 isoform X4;protein_id=XP_006505889.1;extra_copy_number=0
CM058246.1	Liftoff	CDS	45327851	45328015	.	+	.	ID=cds-XP_006505889.1;Parent=rna-XM_006505826.3;Dbxref=GeneID:208665,GenBank:XP_006505889.1,MGI:MGI:2384785;Name=XP_006505889.1;gbkey=CDS;gene=Akr1d1;product=aldo-keto reductase family 1 member D1 isoform X4;protein_id=XP_006505889.1;extra_copy_number=0
CM058246.1	Liftoff	CDS	45345577	45345654	.	+	.	ID=cds-XP_006505889.1;Parent=rna-XM_006505826.3;Dbxref=GeneID:208665,GenBank:XP_006505889.1,MGI:MGI:2384785;Name=XP_006505889.1;gbkey=CDS;gene=Akr1d1;product=aldo-keto reductase family 1 member D1 isoform X4;protein_id=XP_006505889.1;extra_copy_number=0
CM058246.1	Liftoff	CDS	45349857	45349979	.	+	.	ID=cds-XP_006505889.1;Parent=rna-XM_006505826.3;Dbxref=GeneID:208665,GenBank:XP_006505889.1,MGI:MGI:2384785;Name=XP_006505889.1;gbkey=CDS;gene=Akr1d1;product=aldo-keto reductase family 1 member D1 isoform X4;protein_id=XP_006505889.1;extra_copy_number=0
CM058246.1	Liftoff	CDS	45352864	45352973	.	+	.	ID=cds-XP_006505889.1;Parent=rna-XM_006505826.3;Dbxref=GeneID:208665,GenBank:XP_006505889.1,MGI:MGI:2384785;Name=XP_006505889.1;gbkey=CDS;gene=Akr1d1;product=aldo-keto reductase family 1 member D1 isoform X4;protein_id=XP_006505889.1;extra_copy_number=0
CM058246.1	Liftoff	CDS	45353744	45353909	.	+	.	ID=cds-XP_006505889.1;Parent=rna-XM_006505826.3;Dbxref=GeneID:208665,GenBank:XP_006505889.1,MGI:MGI:2384785;Name=XP_006505889.1;gbkey=CDS;gene=Akr1d1;product=aldo-keto reductase family 1 member D1 isoform X4;protein_id=XP_006505889.1;extra_copy_number=0
CM058246.1	Liftoff	CDS	45359797	45359879	.	+	.	ID=cds-XP_006505889.1;Parent=rna-XM_006505826.3;Dbxref=GeneID:208665,GenBank:XP_006505889.1,MGI:MGI:2384785;Name=XP_006505889.1;gbkey=CDS;gene=Akr1d1;product=aldo-keto reductase family 1 member D1 isoform X4;protein_id=XP_006505889.1;extra_copy_number=0
CM058246.1	Liftoff	CDS	45362499	45362541	.	+	.	ID=cds-XP_006505889.1;Parent=rna-XM_006505826.3;Dbxref=GeneID:208665,GenBank:XP_006505889.1,MGI:MGI:2384785;Name=XP_006505889.1;gbkey=CDS;gene=Akr1d1;product=aldo-keto reductase family 1 member D1 isoform X4;protein_id=XP_006505889.1;extra_copy_number=0
CM058246.1	Liftoff	mRNA	45325427	45370300	.	+	.	ID=rna-XM_017321478.2;Parent=gene-Akr1d1;Dbxref=GeneID:208665,GenBank:XM_017321478.2,MGI:MGI:2384785;Name=XM_017321478.2;gbkey=mRNA;gene=Akr1d1;model_evidence=Supporting evidence includes similarity to: 2 ESTs%2C 10 Proteins%2C 5 long SRA reads%2C and 100%25 coverage of the annotated genomic feature by RNAseq alignments%2C including 2 samples with support for all annotated introns;product=aldo-keto reductase family 1%2C member D1%2C transcript variant X1;transcript_id=XM_017321478.2;matches_ref_protein=True;valid_ORF=True;extra_copy_number=0
CM058246.1	Liftoff	exon	45325427	45325704	.	+	.	ID=exon-XM_017321478.2-1;Parent=rna-XM_017321478.2;Dbxref=GeneID:208665,GenBank:XM_017321478.2,MGI:MGI:2384785;gbkey=mRNA;gene=Akr1d1;product=aldo-keto reductase family 1%2C member D1%2C transcript variant X1;transcript_id=XM_017321478.2;extra_copy_number=0
CM058246.1	Liftoff	exon	45327851	45328015	.	+	.	ID=exon-XM_017321478.2-2;Parent=rna-XM_017321478.2;Dbxref=GeneID:208665,GenBank:XM_017321478.2,MGI:MGI:2384785;gbkey=mRNA;gene=Akr1d1;product=aldo-keto reductase family 1%2C member D1%2C transcript variant X1;transcript_id=XM_017321478.2;extra_copy_number=0
CM058246.1	Liftoff	exon	45331400	45331516	.	+	.	ID=exon-XM_017321478.2-3;Parent=rna-XM_017321478.2;Dbxref=GeneID:208665,GenBank:XM_017321478.2,MGI:MGI:2384785;gbkey=mRNA;gene=Akr1d1;product=aldo-keto reductase family 1%2C member D1%2C transcript variant X1;transcript_id=XM_017321478.2;extra_copy_number=0
CM058246.1	Liftoff	exon	45345577	45345654	.	+	.	ID=exon-XM_017321478.2-4;Parent=rna-XM_017321478.2;Dbxref=GeneID:208665,GenBank:XM_017321478.2,MGI:MGI:2384785;gbkey=mRNA;gene=Akr1d1;product=aldo-keto reductase family 1%2C member D1%2C transcript variant X1;transcript_id=XM_017321478.2;extra_copy_number=0
CM058246.1	Liftoff	exon	45349857	45349979	.	+	.	ID=exon-XM_017321478.2-5;Parent=rna-XM_017321478.2;Dbxref=GeneID:208665,GenBank:XM_017321478.2,MGI:MGI:2384785;gbkey=mRNA;gene=Akr1d1;product=aldo-keto reductase family 1%2C member D1%2C transcript variant X1;transcript_id=XM_017321478.2;extra_copy_number=0
CM058246.1	Liftoff	exon	45352864	45352973	.	+	.	ID=exon-XM_017321478.2-6;Parent=rna-XM_017321478.2;Dbxref=GeneID:208665,GenBank:XM_017321478.2,MGI:MGI:2384785;gbkey=mRNA;gene=Akr1d1;product=aldo-keto reductase family 1%2C member D1%2C transcript variant X1;transcript_id=XM_017321478.2;extra_copy_number=0
CM058246.1	Liftoff	exon	45353744	45353909	.	+	.	ID=exon-XM_017321478.2-7;Parent=rna-XM_017321478.2;Dbxref=GeneID:208665,GenBank:XM_017321478.2,MGI:MGI:2384785;gbkey=mRNA;gene=Akr1d1;product=aldo-keto reductase family 1%2C member D1%2C transcript variant X1;transcript_id=XM_017321478.2;extra_copy_number=0
CM058246.1	Liftoff	exon	45369677	45370300	.	+	.	ID=exon-XM_017321478.2-8;Parent=rna-XM_017321478.2;Dbxref=GeneID:208665,GenBank:XM_017321478.2,MGI:MGI:2384785;gbkey=mRNA;gene=Akr1d1;product=aldo-keto reductase family 1%2C member D1%2C transcript variant X1;transcript_id=XM_017321478.2;extra_copy_number=0
CM058246.1	Liftoff	CDS	45325558	45325704	.	+	.	ID=cds-XP_017176967.1;Parent=rna-XM_017321478.2;Dbxref=GeneID:208665,GenBank:XP_017176967.1,MGI:MGI:2384785;Name=XP_017176967.1;gbkey=CDS;gene=Akr1d1;product=aldo-keto reductase family 1 member D1 isoform X1;protein_id=XP_017176967.1;extra_copy_number=0
CM058246.1	Liftoff	CDS	45327851	45328015	.	+	.	ID=cds-XP_017176967.1;Parent=rna-XM_017321478.2;Dbxref=GeneID:208665,GenBank:XP_017176967.1,MGI:MGI:2384785;Name=XP_017176967.1;gbkey=CDS;gene=Akr1d1;product=aldo-keto reductase family 1 member D1 isoform X1;protein_id=XP_017176967.1;extra_copy_number=0
CM058246.1	Liftoff	CDS	45331400	45331516	.	+	.	ID=cds-XP_017176967.1;Parent=rna-XM_017321478.2;Dbxref=GeneID:208665,GenBank:XP_017176967.1,MGI:MGI:2384785;Name=XP_017176967.1;gbkey=CDS;gene=Akr1d1;product=aldo-keto reductase family 1 member D1 isoform X1;protein_id=XP_017176967.1;extra_copy_number=0
CM058246.1	Liftoff	CDS	45345577	45345654	.	+	.	ID=cds-XP_017176967.1;Parent=rna-XM_017321478.2;Dbxref=GeneID:208665,GenBank:XP_017176967.1,MGI:MGI:2384785;Name=XP_017176967.1;gbkey=CDS;gene=Akr1d1;product=aldo-keto reductase family 1 member D1 isoform X1;protein_id=XP_017176967.1;extra_copy_number=0
CM058246.1	Liftoff	CDS	45349857	45349979	.	+	.	ID=cds-XP_017176967.1;Parent=rna-XM_017321478.2;Dbxref=GeneID:208665,GenBank:XP_017176967.1,MGI:MGI:2384785;Name=XP_017176967.1;gbkey=CDS;gene=Akr1d1;product=aldo-keto reductase family 1 member D1 isoform X1;protein_id=XP_017176967.1;extra_copy_number=0
CM058246.1	Liftoff	CDS	45352864	45352973	.	+	.	ID=cds-XP_017176967.1;Parent=rna-XM_017321478.2;Dbxref=GeneID:208665,GenBank:XP_017176967.1,MGI:MGI:2384785;Name=XP_017176967.1;gbkey=CDS;gene=Akr1d1;product=aldo-keto reductase family 1 member D1 isoform X1;protein_id=XP_017176967.1;extra_copy_number=0
CM058246.1	Liftoff	CDS	45353744	45353909	.	+	.	ID=cds-XP_017176967.1;Parent=rna-XM_017321478.2;Dbxref=GeneID:208665,GenBank:XP_017176967.1,MGI:MGI:2384785;Name=XP_017176967.1;gbkey=CDS;gene=Akr1d1;product=aldo-keto reductase family 1 member D1 isoform X1;protein_id=XP_017176967.1;extra_copy_number=0
CM058246.1	Liftoff	CDS	45369677	45369757	.	+	.	ID=cds-XP_017176967.1;Parent=rna-XM_017321478.2;Dbxref=GeneID:208665,GenBank:XP_017176967.1,MGI:MGI:2384785;Name=XP_017176967.1;gbkey=CDS;gene=Akr1d1;product=aldo-keto reductase family 1 member D1 isoform X1;protein_id=XP_017176967.1;extra_copy_number=0
CM058246.1	Liftoff	mRNA	45325427	45370261	.	+	.	ID=rna-XM_017321479.2;Parent=gene-Akr1d1;Dbxref=GeneID:208665,GenBank:XM_017321479.2,MGI:MGI:2384785;Name=XM_017321479.2;gbkey=mRNA;gene=Akr1d1;model_evidence=Supporting evidence includes similarity to: 2 ESTs%2C 10 Proteins%2C 5 long SRA reads%2C and 100%25 coverage of the annotated genomic feature by RNAseq alignments%2C including 2 samples with support for all annotated introns;product=aldo-keto reductase family 1%2C member D1%2C transcript variant X2;transcript_id=XM_017321479.2;matches_ref_protein=True;valid_ORF=True;extra_copy_number=0
CM058246.1	Liftoff	exon	45325427	45325704	.	+	.	ID=exon-XM_017321479.2-1;Parent=rna-XM_017321479.2;Dbxref=GeneID:208665,GenBank:XM_017321479.2,MGI:MGI:2384785;gbkey=mRNA;gene=Akr1d1;product=aldo-keto reductase family 1%2C member D1%2C transcript variant X2;transcript_id=XM_017321479.2;extra_copy_number=0
CM058246.1	Liftoff	exon	45327851	45328015	.	+	.	ID=exon-XM_017321479.2-2;Parent=rna-XM_017321479.2;Dbxref=GeneID:208665,GenBank:XM_017321479.2,MGI:MGI:2384785;gbkey=mRNA;gene=Akr1d1;product=aldo-keto reductase family 1%2C member D1%2C transcript variant X2;transcript_id=XM_017321479.2;extra_copy_number=0
CM058246.1	Liftoff	exon	45331400	45331516	.	+	.	ID=exon-XM_017321479.2-3;Parent=rna-XM_017321479.2;Dbxref=GeneID:208665,GenBank:XM_017321479.2,MGI:MGI:2384785;gbkey=mRNA;gene=Akr1d1;product=aldo-keto reductase family 1%2C member D1%2C transcript variant X2;transcript_id=XM_017321479.2;extra_copy_number=0
CM058246.1	Liftoff	exon	45345577	45345654	.	+	.	ID=exon-XM_017321479.2-4;Parent=rna-XM_017321479.2;Dbxref=GeneID:208665,GenBank:XM_017321479.2,MGI:MGI:2384785;gbkey=mRNA;gene=Akr1d1;product=aldo-keto reductase family 1%2C member D1%2C transcript variant X2;transcript_id=XM_017321479.2;extra_copy_number=0
CM058246.1	Liftoff	exon	45349857	45349979	.	+	.	ID=exon-XM_017321479.2-5;Parent=rna-XM_017321479.2;Dbxref=GeneID:208665,GenBank:XM_017321479.2,MGI:MGI:2384785;gbkey=mRNA;gene=Akr1d1;product=aldo-keto reductase family 1%2C member D1%2C transcript variant X2;transcript_id=XM_017321479.2;extra_copy_number=0
CM058246.1	Liftoff	exon	45352864	45352973	.	+	.	ID=exon-XM_017321479.2-6;Parent=rna-XM_017321479.2;Dbxref=GeneID:208665,GenBank:XM_017321479.2,MGI:MGI:2384785;gbkey=mRNA;gene=Akr1d1;product=aldo-keto reductase family 1%2C member D1%2C transcript variant X2;transcript_id=XM_017321479.2;extra_copy_number=0
CM058246.1	Liftoff	exon	45353744	45353909	.	+	.	ID=exon-XM_017321479.2-7;Parent=rna-XM_017321479.2;Dbxref=GeneID:208665,GenBank:XM_017321479.2,MGI:MGI:2384785;gbkey=mRNA;gene=Akr1d1;product=aldo-keto reductase family 1%2C member D1%2C transcript variant X2;transcript_id=XM_017321479.2;extra_copy_number=0
CM058246.1	Liftoff	exon	45369677	45369733	.	+	.	ID=exon-XM_017321479.2-8;Parent=rna-XM_017321479.2;Dbxref=GeneID:208665,GenBank:XM_017321479.2,MGI:MGI:2384785;gbkey=mRNA;gene=Akr1d1;product=aldo-keto reductase family 1%2C member D1%2C transcript variant X2;transcript_id=XM_017321479.2;extra_copy_number=0
CM058246.1	Liftoff	exon	45370226	45370261	.	+	.	ID=exon-XM_017321479.2-9;Parent=rna-XM_017321479.2;Dbxref=GeneID:208665,GenBank:XM_017321479.2,MGI:MGI:2384785;gbkey=mRNA;gene=Akr1d1;product=aldo-keto reductase family 1%2C member D1%2C transcript variant X2;transcript_id=XM_017321479.2;extra_copy_number=0
CM058246.1	Liftoff	CDS	45325558	45325704	.	+	.	ID=cds-XP_017176968.1;Parent=rna-XM_017321479.2;Dbxref=GeneID:208665,GenBank:XP_017176968.1,MGI:MGI:2384785;Name=XP_017176968.1;gbkey=CDS;gene=Akr1d1;product=aldo-keto reductase family 1 member D1 isoform X2;protein_id=XP_017176968.1;extra_copy_number=0
CM058246.1	Liftoff	CDS	45327851	45328015	.	+	.	ID=cds-XP_017176968.1;Parent=rna-XM_017321479.2;Dbxref=GeneID:208665,GenBank:XP_017176968.1,MGI:MGI:2384785;Name=XP_017176968.1;gbkey=CDS;gene=Akr1d1;product=aldo-keto reductase family 1 member D1 isoform X2;protein_id=XP_017176968.1;extra_copy_number=0
CM058246.1	Liftoff	CDS	45331400	45331516	.	+	.	ID=cds-XP_017176968.1;Parent=rna-XM_017321479.2;Dbxref=GeneID:208665,GenBank:XP_017176968.1,MGI:MGI:2384785;Name=XP_017176968.1;gbkey=CDS;gene=Akr1d1;product=aldo-keto reductase family 1 member D1 isoform X2;protein_id=XP_017176968.1;extra_copy_number=0
CM058246.1	Liftoff	CDS	45345577	45345654	.	+	.	ID=cds-XP_017176968.1;Parent=rna-XM_017321479.2;Dbxref=GeneID:208665,GenBank:XP_017176968.1,MGI:MGI:2384785;Name=XP_017176968.1;gbkey=CDS;gene=Akr1d1;product=aldo-keto reductase family 1 member D1 isoform X2;protein_id=XP_017176968.1;extra_copy_number=0
CM058246.1	Liftoff	CDS	45349857	45349979	.	+	.	ID=cds-XP_017176968.1;Parent=rna-XM_017321479.2;Dbxref=GeneID:208665,GenBank:XP_017176968.1,MGI:MGI:2384785;Name=XP_017176968.1;gbkey=CDS;gene=Akr1d1;product=aldo-keto reductase family 1 member D1 isoform X2;protein_id=XP_017176968.1;extra_copy_number=0
CM058246.1	Liftoff	CDS	45352864	45352973	.	+	.	ID=cds-XP_017176968.1;Parent=rna-XM_017321479.2;Dbxref=GeneID:208665,GenBank:XP_017176968.1,MGI:MGI:2384785;Name=XP_017176968.1;gbkey=CDS;gene=Akr1d1;product=aldo-keto reductase family 1 member D1 isoform X2;protein_id=XP_017176968.1;extra_copy_number=0
CM058246.1	Liftoff	CDS	45353744	45353909	.	+	.	ID=cds-XP_017176968.1;Parent=rna-XM_017321479.2;Dbxref=GeneID:208665,GenBank:XP_017176968.1,MGI:MGI:2384785;Name=XP_017176968.1;gbkey=CDS;gene=Akr1d1;product=aldo-keto reductase family 1 member D1 isoform X2;protein_id=XP_017176968.1;extra_copy_number=0
CM058246.1	Liftoff	CDS	45369677	45369733	.	+	.	ID=cds-XP_017176968.1;Parent=rna-XM_017321479.2;Dbxref=GeneID:208665,GenBank:XP_017176968.1,MGI:MGI:2384785;Name=XP_017176968.1;gbkey=CDS;gene=Akr1d1;product=aldo-keto reductase family 1 member D1 isoform X2;protein_id=XP_017176968.1;extra_copy_number=0
CM058246.1	Liftoff	CDS	45370226	45370246	.	+	.	ID=cds-XP_017176968.1;Parent=rna-XM_017321479.2;Dbxref=GeneID:208665,GenBank:XP_017176968.1,MGI:MGI:2384785;Name=XP_017176968.1;gbkey=CDS;gene=Akr1d1;product=aldo-keto reductase family 1 member D1 isoform X2;protein_id=XP_017176968.1;extra_copy_number=0
CM058246.1	Liftoff	mRNA	45325540	45364190	.	+	.	ID=rna-NM_145364.2;Parent=gene-Akr1d1;Dbxref=GeneID:208665,GenBank:NM_145364.2,MGI:MGI:2384785;Name=NM_145364.2;gbkey=mRNA;gene=Akr1d1;product=aldo-keto reductase family 1%2C member D1;tag=RefSeq Select;transcript_id=NM_145364.2;matches_ref_protein=True;valid_ORF=True;extra_copy_number=0
CM058246.1	Liftoff	exon	45325540	45325704	.	+	.	ID=exon-NM_145364.2-1;Parent=rna-NM_145364.2;Dbxref=GeneID:208665,GenBank:NM_145364.2,MGI:MGI:2384785;gbkey=mRNA;gene=Akr1d1;product=aldo-keto reductase family 1%2C member D1;tag=RefSeq Select;transcript_id=NM_145364.2;extra_copy_number=0
CM058246.1	Liftoff	exon	45327851	45328015	.	+	.	ID=exon-NM_145364.2-2;Parent=rna-NM_145364.2;Dbxref=GeneID:208665,GenBank:NM_145364.2,MGI:MGI:2384785;gbkey=mRNA;gene=Akr1d1;product=aldo-keto reductase family 1%2C member D1;tag=RefSeq Select;transcript_id=NM_145364.2;extra_copy_number=0
CM058246.1	Liftoff	exon	45331400	45331516	.	+	.	ID=exon-NM_145364.2-3;Parent=rna-NM_145364.2;Dbxref=GeneID:208665,GenBank:NM_145364.2,MGI:MGI:2384785;gbkey=mRNA;gene=Akr1d1;product=aldo-keto reductase family 1%2C member D1;tag=RefSeq Select;transcript_id=NM_145364.2;extra_copy_number=0
CM058246.1	Liftoff	exon	45345577	45345654	.	+	.	ID=exon-NM_145364.2-4;Parent=rna-NM_145364.2;Dbxref=GeneID:208665,GenBank:NM_145364.2,MGI:MGI:2384785;gbkey=mRNA;gene=Akr1d1;product=aldo-keto reductase family 1%2C member D1;tag=RefSeq Select;transcript_id=NM_145364.2;extra_copy_number=0
CM058246.1	Liftoff	exon	45349857	45349979	.	+	.	ID=exon-NM_145364.2-5;Parent=rna-NM_145364.2;Dbxref=GeneID:208665,GenBank:NM_145364.2,MGI:MGI:2384785;gbkey=mRNA;gene=Akr1d1;product=aldo-keto reductase family 1%2C member D1;tag=RefSeq Select;transcript_id=NM_145364.2;extra_copy_number=0
CM058246.1	Liftoff	exon	45352864	45352973	.	+	.	ID=exon-NM_145364.2-6;Parent=rna-NM_145364.2;Dbxref=GeneID:208665,GenBank:NM_145364.2,MGI:MGI:2384785;gbkey=mRNA;gene=Akr1d1;product=aldo-keto reductase family 1%2C member D1;tag=RefSeq Select;transcript_id=NM_145364.2;extra_copy_number=0
CM058246.1	Liftoff	exon	45353744	45353909	.	+	.	ID=exon-NM_145364.2-7;Parent=rna-NM_145364.2;Dbxref=GeneID:208665,GenBank:NM_145364.2,MGI:MGI:2384785;gbkey=mRNA;gene=Akr1d1;product=aldo-keto reductase family 1%2C member D1;tag=RefSeq Select;transcript_id=NM_145364.2;extra_copy_number=0
CM058246.1	Liftoff	exon	45359797	45359879	.	+	.	ID=exon-NM_145364.2-8;Parent=rna-NM_145364.2;Dbxref=GeneID:208665,GenBank:NM_145364.2,MGI:MGI:2384785;gbkey=mRNA;gene=Akr1d1;product=aldo-keto reductase family 1%2C member D1;tag=RefSeq Select;transcript_id=NM_145364.2;extra_copy_number=0
CM058246.1	Liftoff	exon	45362499	45364190	.	+	.	ID=exon-NM_145364.2-9;Parent=rna-NM_145364.2;Dbxref=GeneID:208665,GenBank:NM_145364.2,MGI:MGI:2384785;gbkey=mRNA;gene=Akr1d1;product=aldo-keto reductase family 1%2C member D1;tag=RefSeq Select;transcript_id=NM_145364.2;extra_copy_number=0
CM058246.1	Liftoff	CDS	45325612	45325704	.	+	.	ID=cds-NP_663339.1;Parent=rna-NM_145364.2;Dbxref=CCDS:CCDS20007.1,GeneID:208665,GenBank:NP_663339.1,MGI:MGI:2384785;Name=NP_663339.1;gbkey=CDS;gene=Akr1d1;product=aldo-keto reductase family 1 member D1;protein_id=NP_663339.1;tag=RefSeq Select;extra_copy_number=0
CM058246.1	Liftoff	CDS	45327851	45328015	.	+	.	ID=cds-NP_663339.1;Parent=rna-NM_145364.2;Dbxref=CCDS:CCDS20007.1,GeneID:208665,GenBank:NP_663339.1,MGI:MGI:2384785;Name=NP_663339.1;gbkey=CDS;gene=Akr1d1;product=aldo-keto reductase family 1 member D1;protein_id=NP_663339.1;tag=RefSeq Select;extra_copy_number=0
CM058246.1	Liftoff	CDS	45331400	45331516	.	+	.	ID=cds-NP_663339.1;Parent=rna-NM_145364.2;Dbxref=CCDS:CCDS20007.1,GeneID:208665,GenBank:NP_663339.1,MGI:MGI:2384785;Name=NP_663339.1;gbkey=CDS;gene=Akr1d1;product=aldo-keto reductase family 1 member D1;protein_id=NP_663339.1;tag=RefSeq Select;extra_copy_number=0
CM058246.1	Liftoff	CDS	45345577	45345654	.	+	.	ID=cds-NP_663339.1;Parent=rna-NM_145364.2;Dbxref=CCDS:CCDS20007.1,GeneID:208665,GenBank:NP_663339.1,MGI:MGI:2384785;Name=NP_663339.1;gbkey=CDS;gene=Akr1d1;product=aldo-keto reductase family 1 member D1;protein_id=NP_663339.1;tag=RefSeq Select;extra_copy_number=0
CM058246.1	Liftoff	CDS	45349857	45349979	.	+	.	ID=cds-NP_663339.1;Parent=rna-NM_145364.2;Dbxref=CCDS:CCDS20007.1,GeneID:208665,GenBank:NP_663339.1,MGI:MGI:2384785;Name=NP_663339.1;gbkey=CDS;gene=Akr1d1;product=aldo-keto reductase family 1 member D1;protein_id=NP_663339.1;tag=RefSeq Select;extra_copy_number=0
CM058246.1	Liftoff	CDS	45352864	45352973	.	+	.	ID=cds-NP_663339.1;Parent=rna-NM_145364.2;Dbxref=CCDS:CCDS20007.1,GeneID:208665,GenBank:NP_663339.1,MGI:MGI:2384785;Name=NP_663339.1;gbkey=CDS;gene=Akr1d1;product=aldo-keto reductase family 1 member D1;protein_id=NP_663339.1;tag=RefSeq Select;extra_copy_number=0
CM058246.1	Liftoff	CDS	45353744	45353909	.	+	.	ID=cds-NP_663339.1;Parent=rna-NM_145364.2;Dbxref=CCDS:CCDS20007.1,GeneID:208665,GenBank:NP_663339.1,MGI:MGI:2384785;Name=NP_663339.1;gbkey=CDS;gene=Akr1d1;product=aldo-keto reductase family 1 member D1;protein_id=NP_663339.1;tag=RefSeq Select;extra_copy_number=0
CM058246.1	Liftoff	CDS	45359797	45359879	.	+	.	ID=cds-NP_663339.1;Parent=rna-NM_145364.2;Dbxref=CCDS:CCDS20007.1,GeneID:208665,GenBank:NP_663339.1,MGI:MGI:2384785;Name=NP_663339.1;gbkey=CDS;gene=Akr1d1;product=aldo-keto reductase family 1 member D1;protein_id=NP_663339.1;tag=RefSeq Select;extra_copy_number=0
CM058246.1	Liftoff	CDS	45362499	45362541	.	+	.	ID=cds-NP_663339.1;Parent=rna-NM_145364.2;Dbxref=CCDS:CCDS20007.1,GeneID:208665,GenBank:NP_663339.1,MGI:MGI:2384785;Name=NP_663339.1;gbkey=CDS;gene=Akr1d1;product=aldo-keto reductase family 1 member D1;protein_id=NP_663339.1;tag=RefSeq Select;extra_copy_number=0
CM058246.1	Liftoff	mRNA	45333903	45364190	.	+	.	ID=rna-XM_006505827.2;Parent=gene-Akr1d1;Dbxref=GeneID:208665,GenBank:XM_006505827.2,MGI:MGI:2384785;Name=XM_006505827.2;gbkey=mRNA;gene=Akr1d1;model_evidence=Supporting evidence includes similarity to: 7 ESTs%2C 1 Protein%2C 41 long SRA reads%2C and 98%25 coverage of the annotated genomic feature by RNAseq alignments%2C including 6 samples with support for all annotated introns;product=aldo-keto reductase family 1%2C member D1%2C transcript variant X5;transcript_id=XM_006505827.2;matches_ref_protein=True;valid_ORF=True;extra_copy_number=0
CM058246.1	Liftoff	exon	45333903	45335245	.	+	.	ID=exon-XM_006505827.2-1;Parent=rna-XM_006505827.2;Dbxref=GeneID:208665,GenBank:XM_006505827.2,MGI:MGI:2384785;gbkey=mRNA;gene=Akr1d1;product=aldo-keto reductase family 1%2C member D1%2C transcript variant X5;transcript_id=XM_006505827.2;extra_copy_number=0
CM058246.1	Liftoff	exon	45345577	45345654	.	+	.	ID=exon-XM_006505827.2-2;Parent=rna-XM_006505827.2;Dbxref=GeneID:208665,GenBank:XM_006505827.2,MGI:MGI:2384785;gbkey=mRNA;gene=Akr1d1;product=aldo-keto reductase family 1%2C member D1%2C transcript variant X5;transcript_id=XM_006505827.2;extra_copy_number=0
CM058246.1	Liftoff	exon	45349857	45349979	.	+	.	ID=exon-XM_006505827.2-3;Parent=rna-XM_006505827.2;Dbxref=GeneID:208665,GenBank:XM_006505827.2,MGI:MGI:2384785;gbkey=mRNA;gene=Akr1d1;product=aldo-keto reductase family 1%2C member D1%2C transcript variant X5;transcript_id=XM_006505827.2;extra_copy_number=0
CM058246.1	Liftoff	exon	45352864	45352973	.	+	.	ID=exon-XM_006505827.2-4;Parent=rna-XM_006505827.2;Dbxref=GeneID:208665,GenBank:XM_006505827.2,MGI:MGI:2384785;gbkey=mRNA;gene=Akr1d1;product=aldo-keto reductase family 1%2C member D1%2C transcript variant X5;transcript_id=XM_006505827.2;extra_copy_number=0
CM058246.1	Liftoff	exon	45353744	45353909	.	+	.	ID=exon-XM_006505827.2-5;Parent=rna-XM_006505827.2;Dbxref=GeneID:208665,GenBank:XM_006505827.2,MGI:MGI:2384785;gbkey=mRNA;gene=Akr1d1;product=aldo-keto reductase family 1%2C member D1%2C transcript variant X5;transcript_id=XM_006505827.2;extra_copy_number=0
CM058246.1	Liftoff	exon	45359797	45359879	.	+	.	ID=exon-XM_006505827.2-6;Parent=rna-XM_006505827.2;Dbxref=GeneID:208665,GenBank:XM_006505827.2,MGI:MGI:2384785;gbkey=mRNA;gene=Akr1d1;product=aldo-keto reductase family 1%2C member D1%2C transcript variant X5;transcript_id=XM_006505827.2;extra_copy_number=0
CM058246.1	Liftoff	exon	45362499	45364190	.	+	.	ID=exon-XM_006505827.2-7;Parent=rna-XM_006505827.2;Dbxref=GeneID:208665,GenBank:XM_006505827.2,MGI:MGI:2384785;gbkey=mRNA;gene=Akr1d1;product=aldo-keto reductase family 1%2C member D1%2C transcript variant X5;transcript_id=XM_006505827.2;extra_copy_number=0
CM058246.1	Liftoff	CDS	45335219	45335245	.	+	.	ID=cds-XP_006505890.1;Parent=rna-XM_006505827.2;Dbxref=GeneID:208665,GenBank:XP_006505890.1,MGI:MGI:2384785;Name=XP_006505890.1;gbkey=CDS;gene=Akr1d1;product=aldo-keto reductase family 1 member D1 isoform X5;protein_id=XP_006505890.1;extra_copy_number=0
CM058246.1	Liftoff	CDS	45345577	45345654	.	+	.	ID=cds-XP_006505890.1;Parent=rna-XM_006505827.2;Dbxref=GeneID:208665,GenBank:XP_006505890.1,MGI:MGI:2384785;Name=XP_006505890.1;gbkey=CDS;gene=Akr1d1;product=aldo-keto reductase family 1 member D1 isoform X5;protein_id=XP_006505890.1;extra_copy_number=0
CM058246.1	Liftoff	CDS	45349857	45349979	.	+	.	ID=cds-XP_006505890.1;Parent=rna-XM_006505827.2;Dbxref=GeneID:208665,GenBank:XP_006505890.1,MGI:MGI:2384785;Name=XP_006505890.1;gbkey=CDS;gene=Akr1d1;product=aldo-keto reductase family 1 member D1 isoform X5;protein_id=XP_006505890.1;extra_copy_number=0
CM058246.1	Liftoff	CDS	45352864	45352973	.	+	.	ID=cds-XP_006505890.1;Parent=rna-XM_006505827.2;Dbxref=GeneID:208665,GenBank:XP_006505890.1,MGI:MGI:2384785;Name=XP_006505890.1;gbkey=CDS;gene=Akr1d1;product=aldo-keto reductase family 1 member D1 isoform X5;protein_id=XP_006505890.1;extra_copy_number=0
CM058246.1	Liftoff	CDS	45353744	45353909	.	+	.	ID=cds-XP_006505890.1;Parent=rna-XM_006505827.2;Dbxref=GeneID:208665,GenBank:XP_006505890.1,MGI:MGI:2384785;Name=XP_006505890.1;gbkey=CDS;gene=Akr1d1;product=aldo-keto reductase family 1 member D1 isoform X5;protein_id=XP_006505890.1;extra_copy_number=0
CM058246.1	Liftoff	CDS	45359797	45359879	.	+	.	ID=cds-XP_006505890.1;Parent=rna-XM_006505827.2;Dbxref=GeneID:208665,GenBank:XP_006505890.1,MGI:MGI:2384785;Name=XP_006505890.1;gbkey=CDS;gene=Akr1d1;product=aldo-keto reductase family 1 member D1 isoform X5;protein_id=XP_006505890.1;extra_copy_number=0
CM058246.1	Liftoff	CDS	45362499	45362541	.	+	.	ID=cds-XP_006505890.1;Parent=rna-XM_006505827.2;Dbxref=GeneID:208665,GenBank:XP_006505890.1,MGI:MGI:2384785;Name=XP_006505890.1;gbkey=CDS;gene=Akr1d1;product=aldo-keto reductase family 1 member D1 isoform X5;protein_id=XP_006505890.1;extra_copy_number=0
CM058246.1	Liftoff	match	45336684	45337459	.	+	.	ID=c51999ad-aeb1-4fc5-9879-11e495d0323b;Target=NG_020758.1 1 776 +;assembly_bases_aln=776;assembly_bases_seq=776;bit_score=1445.22;blast_aligner=1;blast_score=776;common_component=0;e_value=0;filter_score=0;for_remapping=2;gap_count=0;hsp_percent_coverage=100;matchable_bases=776;matched_bases=776;num_ident=776;num_mismatch=0;pct_coverage=100;pct_coverage_hiqual=100;pct_identity_gap=100;pct_identity_gapopen_only=100;pct_identity_ungap=100;rank=1;weighted_identity=1;coverage=1.0;sequence_ID=1.0;extra_copy_number=0;copy_num_ID=c51999ad-aeb1-4fc5-9879-11e495d0323b_0
CM058246.1	Liftoff	pseudogene	45336784	45337359	.	+	.	ID=gene-Gm7463;Dbxref=GeneID:665046,MGI:MGI:3645336;Name=Gm7463;description=predicted gene 7463;gbkey=Gene;gene=Gm7463;gene_biotype=pseudogene;gene_synonym=EG665046;pseudo=true;coverage=1.0;sequence_ID=1.0;extra_copy_number=0;copy_num_ID=gene-Gm7463_0
CM058246.1	Liftoff	match	45481101	45482969	.	+	.	ID=2f04e671-b789-4781-84a9-140151e4a5e6;Target=NG_003055.4 1 1869 -;assembly_bases_aln=1869;assembly_bases_seq=1869;bit_score=3479.38;blast_aligner=1;blast_score=1869;common_component=0;e_value=0;filter_score=0;for_remapping=2;gap_count=0;hsp_percent_coverage=100;lxr_locAcc_currStat_120=1;matchable_bases=1869;matched_bases=1869;num_ident=1869;num_mismatch=0;pct_coverage=100;pct_coverage_hiqual=100;pct_identity_gap=100;pct_identity_gapopen_only=100;pct_identity_ungap=100;rank=1;weighted_identity=1;coverage=1.0;sequence_ID=1.0;extra_copy_number=0;copy_num_ID=2f04e671-b789-4781-84a9-140151e4a5e6_0
CM058246.1	Liftoff	pseudogene	45481201	45482869	.	-	.	ID=gene-Ybx1-ps2;Dbxref=GeneID:94283,MGI:MGI:2137671;Name=Ybx1-ps2;description=Y box protein 1%2C pseudogene 2;gbkey=Gene;gene=Ybx1-ps2;gene_biotype=pseudogene;gene_synonym=Msy-3;pseudo=true;coverage=1.0;sequence_ID=1.0;extra_copy_number=0;copy_num_ID=gene-Ybx1-ps2_0
CM058246.1	Liftoff	gene	45510186	45530105	.	+	.	ID=gene-Gm38791;Dbxref=GeneID:105242632,MGI:MGI:5621676;Name=Gm38791;description=predicted gene%2C 38791;gbkey=Gene;gene=Gm38791;gene_biotype=lncRNA;coverage=1.0;sequence_ID=1.0;extra_copy_number=0;copy_num_ID=gene-Gm38791_0
CM058246.1	Liftoff	lnc_RNA	45510186	45530105	.	+	.	ID=rna-XR_004933667.1;Parent=gene-Gm38791;Dbxref=GeneID:105242632,GenBank:XR_004933667.1,MGI:MGI:5621676;Name=XR_004933667.1;gbkey=ncRNA;gene=Gm38791;model_evidence=Supporting evidence includes similarity to: 1 long SRA read%2C and 100%25 coverage of the annotated genomic feature by RNAseq alignments%2C including 1 sample with support for all annotated introns;product=predicted gene%2C 38791%2C transcript variant X1;transcript_id=XR_004933667.1;extra_copy_number=0
CM058246.1	Liftoff	exon	45510186	45510288	.	+	.	ID=exon-XR_004933667.1-1;Parent=rna-XR_004933667.1;Dbxref=GeneID:105242632,GenBank:XR_004933667.1,MGI:MGI:5621676;gbkey=ncRNA;gene=Gm38791;product=predicted gene%2C 38791%2C transcript variant X1;transcript_id=XR_004933667.1;extra_copy_number=0
CM058246.1	Liftoff	exon	45510716	45511022	.	+	.	ID=exon-XR_004933667.1-2;Parent=rna-XR_004933667.1;Dbxref=GeneID:105242632,GenBank:XR_004933667.1,MGI:MGI:5621676;gbkey=ncRNA;gene=Gm38791;product=predicted gene%2C 38791%2C transcript variant X1;transcript_id=XR_004933667.1;extra_copy_number=0
CM058246.1	Liftoff	exon	45511107	45511170	.	+	.	ID=exon-XR_004933667.1-3;Parent=rna-XR_004933667.1;Dbxref=GeneID:105242632,GenBank:XR_004933667.1,MGI:MGI:5621676;gbkey=ncRNA;gene=Gm38791;product=predicted gene%2C 38791%2C transcript variant X1;transcript_id=XR_004933667.1;extra_copy_number=0
CM058246.1	Liftoff	exon	45520582	45520662	.	+	.	ID=exon-XR_004933667.1-4;Parent=rna-XR_004933667.1;Dbxref=GeneID:105242632,GenBank:XR_004933667.1,MGI:MGI:5621676;gbkey=ncRNA;gene=Gm38791;product=predicted gene%2C 38791%2C transcript variant X1;transcript_id=XR_004933667.1;extra_copy_number=0
CM058246.1	Liftoff	exon	45520801	45520967	.	+	.	ID=exon-XR_004933667.1-5;Parent=rna-XR_004933667.1;Dbxref=GeneID:105242632,GenBank:XR_004933667.1,MGI:MGI:5621676;gbkey=ncRNA;gene=Gm38791;product=predicted gene%2C 38791%2C transcript variant X1;transcript_id=XR_004933667.1;extra_copy_number=0
CM058246.1	Liftoff	exon	45529672	45530105	.	+	.	ID=exon-XR_004933667.1-6;Parent=rna-XR_004933667.1;Dbxref=GeneID:105242632,GenBank:XR_004933667.1,MGI:MGI:5621676;gbkey=ncRNA;gene=Gm38791;product=predicted gene%2C 38791%2C transcript variant X1;transcript_id=XR_004933667.1;extra_copy_number=0
CM058246.1	Liftoff	lnc_RNA	45510186	45530104	.	+	.	ID=rna-XR_004933668.1;Parent=gene-Gm38791;Dbxref=GeneID:105242632,GenBank:XR_004933668.1,MGI:MGI:5621676;Name=XR_004933668.1;gbkey=ncRNA;gene=Gm38791;model_evidence=Supporting evidence includes similarity to: 1 long SRA read%2C and 100%25 coverage of the annotated genomic feature by RNAseq alignments%2C including 1 sample with support for all annotated introns;product=predicted gene%2C 38791%2C transcript variant X2;transcript_id=XR_004933668.1;extra_copy_number=0
CM058246.1	Liftoff	exon	45510186	45510288	.	+	.	ID=exon-XR_004933668.1-1;Parent=rna-XR_004933668.1;Dbxref=GeneID:105242632,GenBank:XR_004933668.1,MGI:MGI:5621676;gbkey=ncRNA;gene=Gm38791;product=predicted gene%2C 38791%2C transcript variant X2;transcript_id=XR_004933668.1;extra_copy_number=0
CM058246.1	Liftoff	exon	45510716	45511022	.	+	.	ID=exon-XR_004933668.1-2;Parent=rna-XR_004933668.1;Dbxref=GeneID:105242632,GenBank:XR_004933668.1,MGI:MGI:5621676;gbkey=ncRNA;gene=Gm38791;product=predicted gene%2C 38791%2C transcript variant X2;transcript_id=XR_004933668.1;extra_copy_number=0
CM058246.1	Liftoff	exon	45511107	45511170	.	+	.	ID=exon-XR_004933668.1-3;Parent=rna-XR_004933668.1;Dbxref=GeneID:105242632,GenBank:XR_004933668.1,MGI:MGI:5621676;gbkey=ncRNA;gene=Gm38791;product=predicted gene%2C 38791%2C transcript variant X2;transcript_id=XR_004933668.1;extra_copy_number=0
CM058246.1	Liftoff	exon	45520582	45520662	.	+	.	ID=exon-XR_004933668.1-4;Parent=rna-XR_004933668.1;Dbxref=GeneID:105242632,GenBank:XR_004933668.1,MGI:MGI:5621676;gbkey=ncRNA;gene=Gm38791;product=predicted gene%2C 38791%2C transcript variant X2;transcript_id=XR_004933668.1;extra_copy_number=0
CM058246.1	Liftoff	exon	45520801	45520937	.	+	.	ID=exon-XR_004933668.1-5;Parent=rna-XR_004933668.1;Dbxref=GeneID:105242632,GenBank:XR_004933668.1,MGI:MGI:5621676;gbkey=ncRNA;gene=Gm38791;product=predicted gene%2C 38791%2C transcript variant X2;transcript_id=XR_004933668.1;extra_copy_number=0
CM058246.1	Liftoff	exon	45529672	45530104	.	+	.	ID=exon-XR_004933668.1-6;Parent=rna-XR_004933668.1;Dbxref=GeneID:105242632,GenBank:XR_004933668.1,MGI:MGI:5621676;gbkey=ncRNA;gene=Gm38791;product=predicted gene%2C 38791%2C transcript variant X2;transcript_id=XR_004933668.1;extra_copy_number=0
CM058246.1	Liftoff	lnc_RNA	45510186	45530105	.	+	.	ID=rna-XR_004933669.1;Parent=gene-Gm38791;Dbxref=GeneID:105242632,GenBank:XR_004933669.1,MGI:MGI:5621676;Name=XR_004933669.1;gbkey=ncRNA;gene=Gm38791;model_evidence=Supporting evidence includes similarity to: 1 long SRA read%2C and 100%25 coverage of the annotated genomic feature by RNAseq alignments%2C including 1 sample with support for all annotated introns;product=predicted gene%2C 38791%2C transcript variant X3;transcript_id=XR_004933669.1;extra_copy_number=0
CM058246.1	Liftoff	exon	45510186	45510288	.	+	.	ID=exon-XR_004933669.1-1;Parent=rna-XR_004933669.1;Dbxref=GeneID:105242632,GenBank:XR_004933669.1,MGI:MGI:5621676;gbkey=ncRNA;gene=Gm38791;product=predicted gene%2C 38791%2C transcript variant X3;transcript_id=XR_004933669.1;extra_copy_number=0
CM058246.1	Liftoff	exon	45510716	45511022	.	+	.	ID=exon-XR_004933669.1-2;Parent=rna-XR_004933669.1;Dbxref=GeneID:105242632,GenBank:XR_004933669.1,MGI:MGI:5621676;gbkey=ncRNA;gene=Gm38791;product=predicted gene%2C 38791%2C transcript variant X3;transcript_id=XR_004933669.1;extra_copy_number=0
CM058246.1	Liftoff	exon	45520582	45520662	.	+	.	ID=exon-XR_004933669.1-3;Parent=rna-XR_004933669.1;Dbxref=GeneID:105242632,GenBank:XR_004933669.1,MGI:MGI:5621676;gbkey=ncRNA;gene=Gm38791;product=predicted gene%2C 38791%2C transcript variant X3;transcript_id=XR_004933669.1;extra_copy_number=0
CM058246.1	Liftoff	exon	45520801	45520967	.	+	.	ID=exon-XR_004933669.1-4;Parent=rna-XR_004933669.1;Dbxref=GeneID:105242632,GenBank:XR_004933669.1,MGI:MGI:5621676;gbkey=ncRNA;gene=Gm38791;product=predicted gene%2C 38791%2C transcript variant X3;transcript_id=XR_004933669.1;extra_copy_number=0
CM058246.1	Liftoff	exon	45529672	45530105	.	+	.	ID=exon-XR_004933669.1-5;Parent=rna-XR_004933669.1;Dbxref=GeneID:105242632,GenBank:XR_004933669.1,MGI:MGI:5621676;gbkey=ncRNA;gene=Gm38791;product=predicted gene%2C 38791%2C transcript variant X3;transcript_id=XR_004933669.1;extra_copy_number=0
CM058246.1	Liftoff	lnc_RNA	45510186	45517379	.	+	.	ID=rna-XR_004933670.1;Parent=gene-Gm38791;Dbxref=GeneID:105242632,GenBank:XR_004933670.1,MGI:MGI:5621676;Name=XR_004933670.1;gbkey=ncRNA;gene=Gm38791;model_evidence=Supporting evidence includes similarity to: 100%25 coverage of the annotated genomic feature by RNAseq alignments%2C including 1 sample with support for all annotated introns;product=predicted gene%2C 38791%2C transcript variant X5;transcript_id=XR_004933670.1;extra_copy_number=0
CM058246.1	Liftoff	exon	45510186	45510288	.	+	.	ID=exon-XR_004933670.1-1;Parent=rna-XR_004933670.1;Dbxref=GeneID:105242632,GenBank:XR_004933670.1,MGI:MGI:5621676;gbkey=ncRNA;gene=Gm38791;product=predicted gene%2C 38791%2C transcript variant X5;transcript_id=XR_004933670.1;extra_copy_number=0
CM058246.1	Liftoff	exon	45510716	45511022	.	+	.	ID=exon-XR_004933670.1-2;Parent=rna-XR_004933670.1;Dbxref=GeneID:105242632,GenBank:XR_004933670.1,MGI:MGI:5621676;gbkey=ncRNA;gene=Gm38791;product=predicted gene%2C 38791%2C transcript variant X5;transcript_id=XR_004933670.1;extra_copy_number=0
CM058246.1	Liftoff	exon	45511107	45511170	.	+	.	ID=exon-XR_004933670.1-3;Parent=rna-XR_004933670.1;Dbxref=GeneID:105242632,GenBank:XR_004933670.1,MGI:MGI:5621676;gbkey=ncRNA;gene=Gm38791;product=predicted gene%2C 38791%2C transcript variant X5;transcript_id=XR_004933670.1;extra_copy_number=0
CM058246.1	Liftoff	exon	45517363	45517379	.	+	.	ID=exon-XR_004933670.1-4;Parent=rna-XR_004933670.1;Dbxref=GeneID:105242632,GenBank:XR_004933670.1,MGI:MGI:5621676;gbkey=ncRNA;gene=Gm38791;product=predicted gene%2C 38791%2C transcript variant X5;transcript_id=XR_004933670.1;extra_copy_number=0
CM058246.1	Liftoff	lnc_RNA	45510186	45530101	.	+	.	ID=rna-XR_868982.2;Parent=gene-Gm38791;Dbxref=GeneID:105242632,GenBank:XR_868982.2,MGI:MGI:5621676;Name=XR_868982.2;gbkey=ncRNA;gene=Gm38791;model_evidence=Supporting evidence includes similarity to: 1 long SRA read%2C and 100%25 coverage of the annotated genomic feature by RNAseq alignments%2C including 3 samples with support for all annotated introns;product=predicted gene%2C 38791%2C transcript variant X4;transcript_id=XR_868982.2;extra_copy_number=0
CM058246.1	Liftoff	exon	45510186	45510288	.	+	.	ID=exon-XR_868982.2-1;Parent=rna-XR_868982.2;Dbxref=GeneID:105242632,GenBank:XR_868982.2,MGI:MGI:5621676;gbkey=ncRNA;gene=Gm38791;product=predicted gene%2C 38791%2C transcript variant X4;transcript_id=XR_868982.2;extra_copy_number=0
CM058246.1	Liftoff	exon	45510716	45511022	.	+	.	ID=exon-XR_868982.2-2;Parent=rna-XR_868982.2;Dbxref=GeneID:105242632,GenBank:XR_868982.2,MGI:MGI:5621676;gbkey=ncRNA;gene=Gm38791;product=predicted gene%2C 38791%2C transcript variant X4;transcript_id=XR_868982.2;extra_copy_number=0
CM058246.1	Liftoff	exon	45511107	45511170	.	+	.	ID=exon-XR_868982.2-3;Parent=rna-XR_868982.2;Dbxref=GeneID:105242632,GenBank:XR_868982.2,MGI:MGI:5621676;gbkey=ncRNA;gene=Gm38791;product=predicted gene%2C 38791%2C transcript variant X4;transcript_id=XR_868982.2;extra_copy_number=0
CM058246.1	Liftoff	exon	45529672	45530101	.	+	.	ID=exon-XR_868982.2-4;Parent=rna-XR_868982.2;Dbxref=GeneID:105242632,GenBank:XR_868982.2,MGI:MGI:5621676;gbkey=ncRNA;gene=Gm38791;product=predicted gene%2C 38791%2C transcript variant X4;transcript_id=XR_868982.2;extra_copy_number=0
CM058246.1	Liftoff	pseudogene	45601769	45602901	.	+	.	ID=gene-Atp6v0c-ps2;Dbxref=GeneID:100039636,MGI:MGI:2151816;Name=Atp6v0c-ps2;description=ATPase%2C H+ transporting%2C lysosomal V0 subunit C%2C pseudogene 2;gbkey=Gene;gene=Atp6v0c-ps2;gene_biotype=transcribed_pseudogene;gene_synonym=Atp6c-rs2,Atp6c3,Atp6l-ps2,Atp6v0c-rs2,Atpl-rs2,Gm15487,MGPLlambda1-3;pseudo=true;coverage=1.0;sequence_ID=1.0;extra_copy_number=0;copy_num_ID=gene-Atp6v0c-ps2_0
CM058246.1	Liftoff	transcript	45601769	45602901	.	+	.	ID=rna-NR_037854.1;Parent=gene-Atp6v0c-ps2;Dbxref=GeneID:100039636,GenBank:NR_037854.1,MGI:MGI:2151816;Name=NR_037854.1;gbkey=misc_RNA;gene=Atp6v0c-ps2;product=ATPase%2C H+ transporting%2C lysosomal V0 subunit C%2C pseudogene 2;pseudo=true;transcript_id=NR_037854.1;extra_copy_number=0
CM058246.1	Liftoff	exon	45601769	45602901	.	+	.	ID=exon-NR_037854.1-1;Parent=rna-NR_037854.1;Dbxref=GeneID:100039636,GenBank:NR_037854.1,MGI:MGI:2151816;gbkey=misc_RNA;gene=Atp6v0c-ps2;product=ATPase%2C H+ transporting%2C lysosomal V0 subunit C%2C pseudogene 2;pseudo=true;transcript_id=NR_037854.1;extra_copy_number=0
CM058246.1	Liftoff	match	45661531	45662457	.	+	.	ID=8a9b8254-8d38-439c-8052-bf0d526e2e25;Target=NG_020651.1 1 927 -;assembly_bases_aln=927;assembly_bases_seq=927;bit_score=1726.25;blast_aligner=1;blast_score=927;common_component=0;e_value=0;filter_score=0;for_remapping=2;gap_count=0;hsp_percent_coverage=100;matchable_bases=927;matched_bases=927;num_ident=927;num_mismatch=0;pct_coverage=100;pct_coverage_hiqual=100;pct_identity_gap=100;pct_identity_gapopen_only=100;pct_identity_ungap=100;rank=1;weighted_identity=1;coverage=1.0;sequence_ID=1.0;extra_copy_number=0;copy_num_ID=8a9b8254-8d38-439c-8052-bf0d526e2e25_0
CM058246.1	Liftoff	pseudogene	45661631	45662357	.	-	.	ID=gene-Gm7492;Dbxref=GeneID:665102,MGI:MGI:3648381;Name=Gm7492;description=predicted gene 7492;gbkey=Gene;gene=Gm7492;gene_biotype=pseudogene;gene_synonym=EG665102;pseudo=true;coverage=1.0;sequence_ID=1.0;extra_copy_number=0;copy_num_ID=gene-Gm7492_0
CM058246.1	Liftoff	gene	45665676	45764253	.	+	.	ID=gene-Trim24;Dbxref=GeneID:21848,MGI:MGI:109275;Name=Trim24;description=tripartite motif-containing 24;gbkey=Gene;gene=Trim24;gene_biotype=protein_coding;gene_synonym=A130082H20Rik,D430004I05Rik,TIF1,TIF1-alpha,Tif1a,TIF1alpha;coverage=1.0;sequence_ID=1.0;valid_ORFs=4;extra_copy_number=0;copy_num_ID=gene-Trim24_0
CM058246.1	Liftoff	mRNA	45665676	45762104	.	+	.	ID=rna-XM_006505895.4;Parent=gene-Trim24;Dbxref=GeneID:21848,GenBank:XM_006505895.4,MGI:MGI:109275;Name=XM_006505895.4;gbkey=mRNA;gene=Trim24;model_evidence=Supporting evidence includes similarity to: 1 mRNA%2C 64 ESTs%2C 748 long SRA reads%2C and 89%25 coverage of the annotated genomic feature by RNAseq alignments%2C including 37 samples with support for all annotated introns;product=tripartite motif-containing 24%2C transcript variant X1;transcript_id=XM_006505895.4;matches_ref_protein=True;valid_ORF=True;extra_copy_number=0
CM058246.1	Liftoff	exon	45665676	45667269	.	+	.	ID=exon-XM_006505895.4-1;Parent=rna-XM_006505895.4;Dbxref=GeneID:21848,GenBank:XM_006505895.4,MGI:MGI:109275;gbkey=mRNA;gene=Trim24;product=tripartite motif-containing 24%2C transcript variant X1;transcript_id=XM_006505895.4;extra_copy_number=0
CM058246.1	Liftoff	exon	45699338	45699456	.	+	.	ID=exon-XM_006505895.4-2;Parent=rna-XM_006505895.4;Dbxref=GeneID:21848,GenBank:XM_006505895.4,MGI:MGI:109275;gbkey=mRNA;gene=Trim24;product=tripartite motif-containing 24%2C transcript variant X1;transcript_id=XM_006505895.4;extra_copy_number=0
CM058246.1	Liftoff	exon	45710970	45711102	.	+	.	ID=exon-XM_006505895.4-3;Parent=rna-XM_006505895.4;Dbxref=GeneID:21848,GenBank:XM_006505895.4,MGI:MGI:109275;gbkey=mRNA;gene=Trim24;product=tripartite motif-containing 24%2C transcript variant X1;transcript_id=XM_006505895.4;extra_copy_number=0
CM058246.1	Liftoff	exon	45715177	45715293	.	+	.	ID=exon-XM_006505895.4-4;Parent=rna-XM_006505895.4;Dbxref=GeneID:21848,GenBank:XM_006505895.4,MGI:MGI:109275;gbkey=mRNA;gene=Trim24;product=tripartite motif-containing 24%2C transcript variant X1;transcript_id=XM_006505895.4;extra_copy_number=0
CM058246.1	Liftoff	exon	45723329	45723443	.	+	.	ID=exon-XM_006505895.4-5;Parent=rna-XM_006505895.4;Dbxref=GeneID:21848,GenBank:XM_006505895.4,MGI:MGI:109275;gbkey=mRNA;gene=Trim24;product=tripartite motif-containing 24%2C transcript variant X1;transcript_id=XM_006505895.4;extra_copy_number=0
CM058246.1	Liftoff	exon	45727157	45727303	.	+	.	ID=exon-XM_006505895.4-6;Parent=rna-XM_006505895.4;Dbxref=GeneID:21848,GenBank:XM_006505895.4,MGI:MGI:109275;gbkey=mRNA;gene=Trim24;product=tripartite motif-containing 24%2C transcript variant X1;transcript_id=XM_006505895.4;extra_copy_number=0
CM058246.1	Liftoff	exon	45739216	45739333	.	+	.	ID=exon-XM_006505895.4-7;Parent=rna-XM_006505895.4;Dbxref=GeneID:21848,GenBank:XM_006505895.4,MGI:MGI:109275;gbkey=mRNA;gene=Trim24;product=tripartite motif-containing 24%2C transcript variant X1;transcript_id=XM_006505895.4;extra_copy_number=0
CM058246.1	Liftoff	exon	45741324	45741592	.	+	.	ID=exon-XM_006505895.4-8;Parent=rna-XM_006505895.4;Dbxref=GeneID:21848,GenBank:XM_006505895.4,MGI:MGI:109275;gbkey=mRNA;gene=Trim24;product=tripartite motif-containing 24%2C transcript variant X1;transcript_id=XM_006505895.4;extra_copy_number=0
CM058246.1	Liftoff	exon	45745025	45745201	.	+	.	ID=exon-XM_006505895.4-9;Parent=rna-XM_006505895.4;Dbxref=GeneID:21848,GenBank:XM_006505895.4,MGI:MGI:109275;gbkey=mRNA;gene=Trim24;product=tripartite motif-containing 24%2C transcript variant X1;transcript_id=XM_006505895.4;extra_copy_number=0
CM058246.1	Liftoff	exon	45747256	45747429	.	+	.	ID=exon-XM_006505895.4-10;Parent=rna-XM_006505895.4;Dbxref=GeneID:21848,GenBank:XM_006505895.4,MGI:MGI:109275;gbkey=mRNA;gene=Trim24;product=tripartite motif-containing 24%2C transcript variant X1;transcript_id=XM_006505895.4;extra_copy_number=0
CM058246.1	Liftoff	exon	45749298	45749433	.	+	.	ID=exon-XM_006505895.4-11;Parent=rna-XM_006505895.4;Dbxref=GeneID:21848,GenBank:XM_006505895.4,MGI:MGI:109275;gbkey=mRNA;gene=Trim24;product=tripartite motif-containing 24%2C transcript variant X1;transcript_id=XM_006505895.4;extra_copy_number=0
CM058246.1	Liftoff	exon	45752207	45752279	.	+	.	ID=exon-XM_006505895.4-12;Parent=rna-XM_006505895.4;Dbxref=GeneID:21848,GenBank:XM_006505895.4,MGI:MGI:109275;gbkey=mRNA;gene=Trim24;product=tripartite motif-containing 24%2C transcript variant X1;transcript_id=XM_006505895.4;extra_copy_number=0
CM058246.1	Liftoff	exon	45752808	45752976	.	+	.	ID=exon-XM_006505895.4-13;Parent=rna-XM_006505895.4;Dbxref=GeneID:21848,GenBank:XM_006505895.4,MGI:MGI:109275;gbkey=mRNA;gene=Trim24;product=tripartite motif-containing 24%2C transcript variant X1;transcript_id=XM_006505895.4;extra_copy_number=0
CM058246.1	Liftoff	exon	45753313	45753641	.	+	.	ID=exon-XM_006505895.4-14;Parent=rna-XM_006505895.4;Dbxref=GeneID:21848,GenBank:XM_006505895.4,MGI:MGI:109275;gbkey=mRNA;gene=Trim24;product=tripartite motif-containing 24%2C transcript variant X1;transcript_id=XM_006505895.4;extra_copy_number=0
CM058246.1	Liftoff	exon	45754366	45754498	.	+	.	ID=exon-XM_006505895.4-15;Parent=rna-XM_006505895.4;Dbxref=GeneID:21848,GenBank:XM_006505895.4,MGI:MGI:109275;gbkey=mRNA;gene=Trim24;product=tripartite motif-containing 24%2C transcript variant X1;transcript_id=XM_006505895.4;extra_copy_number=0
CM058246.1	Liftoff	exon	45756585	45756659	.	+	.	ID=exon-XM_006505895.4-16;Parent=rna-XM_006505895.4;Dbxref=GeneID:21848,GenBank:XM_006505895.4,MGI:MGI:109275;gbkey=mRNA;gene=Trim24;product=tripartite motif-containing 24%2C transcript variant X1;transcript_id=XM_006505895.4;extra_copy_number=0
CM058246.1	Liftoff	exon	45760511	45760660	.	+	.	ID=exon-XM_006505895.4-17;Parent=rna-XM_006505895.4;Dbxref=GeneID:21848,GenBank:XM_006505895.4,MGI:MGI:109275;gbkey=mRNA;gene=Trim24;product=tripartite motif-containing 24%2C transcript variant X1;transcript_id=XM_006505895.4;extra_copy_number=0
CM058246.1	Liftoff	exon	45761309	45762104	.	+	.	ID=exon-XM_006505895.4-18;Parent=rna-XM_006505895.4;Dbxref=GeneID:21848,GenBank:XM_006505895.4,MGI:MGI:109275;gbkey=mRNA;gene=Trim24;product=tripartite motif-containing 24%2C transcript variant X1;transcript_id=XM_006505895.4;extra_copy_number=0
CM058246.1	Liftoff	CDS	45715244	45715293	.	+	.	ID=cds-XP_006505958.1;Parent=rna-XM_006505895.4;Dbxref=GeneID:21848,GenBank:XP_006505958.1,MGI:MGI:109275;Name=XP_006505958.1;gbkey=CDS;gene=Trim24;product=transcription intermediary factor 1-alpha isoform X1;protein_id=XP_006505958.1;extra_copy_number=0
CM058246.1	Liftoff	CDS	45723329	45723443	.	+	.	ID=cds-XP_006505958.1;Parent=rna-XM_006505895.4;Dbxref=GeneID:21848,GenBank:XP_006505958.1,MGI:MGI:109275;Name=XP_006505958.1;gbkey=CDS;gene=Trim24;product=transcription intermediary factor 1-alpha isoform X1;protein_id=XP_006505958.1;extra_copy_number=0
CM058246.1	Liftoff	CDS	45727157	45727303	.	+	.	ID=cds-XP_006505958.1;Parent=rna-XM_006505895.4;Dbxref=GeneID:21848,GenBank:XP_006505958.1,MGI:MGI:109275;Name=XP_006505958.1;gbkey=CDS;gene=Trim24;product=transcription intermediary factor 1-alpha isoform X1;protein_id=XP_006505958.1;extra_copy_number=0
CM058246.1	Liftoff	CDS	45739216	45739333	.	+	.	ID=cds-XP_006505958.1;Parent=rna-XM_006505895.4;Dbxref=GeneID:21848,GenBank:XP_006505958.1,MGI:MGI:109275;Name=XP_006505958.1;gbkey=CDS;gene=Trim24;product=transcription intermediary factor 1-alpha isoform X1;protein_id=XP_006505958.1;extra_copy_number=0
CM058246.1	Liftoff	CDS	45741324	45741592	.	+	.	ID=cds-XP_006505958.1;Parent=rna-XM_006505895.4;Dbxref=GeneID:21848,GenBank:XP_006505958.1,MGI:MGI:109275;Name=XP_006505958.1;gbkey=CDS;gene=Trim24;product=transcription intermediary factor 1-alpha isoform X1;protein_id=XP_006505958.1;extra_copy_number=0
CM058246.1	Liftoff	CDS	45745025	45745201	.	+	.	ID=cds-XP_006505958.1;Parent=rna-XM_006505895.4;Dbxref=GeneID:21848,GenBank:XP_006505958.1,MGI:MGI:109275;Name=XP_006505958.1;gbkey=CDS;gene=Trim24;product=transcription intermediary factor 1-alpha isoform X1;protein_id=XP_006505958.1;extra_copy_number=0
CM058246.1	Liftoff	CDS	45747256	45747429	.	+	.	ID=cds-XP_006505958.1;Parent=rna-XM_006505895.4;Dbxref=GeneID:21848,GenBank:XP_006505958.1,MGI:MGI:109275;Name=XP_006505958.1;gbkey=CDS;gene=Trim24;product=transcription intermediary factor 1-alpha isoform X1;protein_id=XP_006505958.1;extra_copy_number=0
CM058246.1	Liftoff	CDS	45749298	45749433	.	+	.	ID=cds-XP_006505958.1;Parent=rna-XM_006505895.4;Dbxref=GeneID:21848,GenBank:XP_006505958.1,MGI:MGI:109275;Name=XP_006505958.1;gbkey=CDS;gene=Trim24;product=transcription intermediary factor 1-alpha isoform X1;protein_id=XP_006505958.1;extra_copy_number=0
CM058246.1	Liftoff	CDS	45752207	45752279	.	+	.	ID=cds-XP_006505958.1;Parent=rna-XM_006505895.4;Dbxref=GeneID:21848,GenBank:XP_006505958.1,MGI:MGI:109275;Name=XP_006505958.1;gbkey=CDS;gene=Trim24;product=transcription intermediary factor 1-alpha isoform X1;protein_id=XP_006505958.1;extra_copy_number=0
CM058246.1	Liftoff	CDS	45752808	45752976	.	+	.	ID=cds-XP_006505958.1;Parent=rna-XM_006505895.4;Dbxref=GeneID:21848,GenBank:XP_006505958.1,MGI:MGI:109275;Name=XP_006505958.1;gbkey=CDS;gene=Trim24;product=transcription intermediary factor 1-alpha isoform X1;protein_id=XP_006505958.1;extra_copy_number=0
CM058246.1	Liftoff	CDS	45753313	45753641	.	+	.	ID=cds-XP_006505958.1;Parent=rna-XM_006505895.4;Dbxref=GeneID:21848,GenBank:XP_006505958.1,MGI:MGI:109275;Name=XP_006505958.1;gbkey=CDS;gene=Trim24;product=transcription intermediary factor 1-alpha isoform X1;protein_id=XP_006505958.1;extra_copy_number=0
CM058246.1	Liftoff	CDS	45754366	45754498	.	+	.	ID=cds-XP_006505958.1;Parent=rna-XM_006505895.4;Dbxref=GeneID:21848,GenBank:XP_006505958.1,MGI:MGI:109275;Name=XP_006505958.1;gbkey=CDS;gene=Trim24;product=transcription intermediary factor 1-alpha isoform X1;protein_id=XP_006505958.1;extra_copy_number=0
CM058246.1	Liftoff	CDS	45756585	45756659	.	+	.	ID=cds-XP_006505958.1;Parent=rna-XM_006505895.4;Dbxref=GeneID:21848,GenBank:XP_006505958.1,MGI:MGI:109275;Name=XP_006505958.1;gbkey=CDS;gene=Trim24;product=transcription intermediary factor 1-alpha isoform X1;protein_id=XP_006505958.1;extra_copy_number=0
CM058246.1	Liftoff	CDS	45760511	45760660	.	+	.	ID=cds-XP_006505958.1;Parent=rna-XM_006505895.4;Dbxref=GeneID:21848,GenBank:XP_006505958.1,MGI:MGI:109275;Name=XP_006505958.1;gbkey=CDS;gene=Trim24;product=transcription intermediary factor 1-alpha isoform X1;protein_id=XP_006505958.1;extra_copy_number=0
CM058246.1	Liftoff	CDS	45761309	45761518	.	+	.	ID=cds-XP_006505958.1;Parent=rna-XM_006505895.4;Dbxref=GeneID:21848,GenBank:XP_006505958.1,MGI:MGI:109275;Name=XP_006505958.1;gbkey=CDS;gene=Trim24;product=transcription intermediary factor 1-alpha isoform X1;protein_id=XP_006505958.1;extra_copy_number=0
CM058246.1	Liftoff	mRNA	45666606	45764253	.	+	.	ID=rna-NM_001272064.1;Parent=gene-Trim24;Dbxref=GeneID:21848,GenBank:NM_001272064.1,MGI:MGI:109275;Name=NM_001272064.1;gbkey=mRNA;gene=Trim24;product=tripartite motif-containing 24%2C transcript variant 2;transcript_id=NM_001272064.1;matches_ref_protein=True;valid_ORF=True;extra_copy_number=0
CM058246.1	Liftoff	exon	45666606	45667269	.	+	.	ID=exon-NM_001272064.1-1;Parent=rna-NM_001272064.1;Dbxref=GeneID:21848,GenBank:NM_001272064.1,MGI:MGI:109275;gbkey=mRNA;gene=Trim24;product=tripartite motif-containing 24%2C transcript variant 2;transcript_id=NM_001272064.1;extra_copy_number=0
CM058246.1	Liftoff	exon	45699338	45699456	.	+	.	ID=exon-NM_001272064.1-2;Parent=rna-NM_001272064.1;Dbxref=GeneID:21848,GenBank:NM_001272064.1,MGI:MGI:109275;gbkey=mRNA;gene=Trim24;product=tripartite motif-containing 24%2C transcript variant 2;transcript_id=NM_001272064.1;extra_copy_number=0
CM058246.1	Liftoff	exon	45704022	45704169	.	+	.	ID=exon-NM_001272064.1-3;Parent=rna-NM_001272064.1;Dbxref=GeneID:21848,GenBank:NM_001272064.1,MGI:MGI:109275;gbkey=mRNA;gene=Trim24;product=tripartite motif-containing 24%2C transcript variant 2;transcript_id=NM_001272064.1;extra_copy_number=0
CM058246.1	Liftoff	exon	45710970	45711102	.	+	.	ID=exon-NM_001272064.1-4;Parent=rna-NM_001272064.1;Dbxref=GeneID:21848,GenBank:NM_001272064.1,MGI:MGI:109275;gbkey=mRNA;gene=Trim24;product=tripartite motif-containing 24%2C transcript variant 2;transcript_id=NM_001272064.1;extra_copy_number=0
CM058246.1	Liftoff	exon	45715177	45715293	.	+	.	ID=exon-NM_001272064.1-5;Parent=rna-NM_001272064.1;Dbxref=GeneID:21848,GenBank:NM_001272064.1,MGI:MGI:109275;gbkey=mRNA;gene=Trim24;product=tripartite motif-containing 24%2C transcript variant 2;transcript_id=NM_001272064.1;extra_copy_number=0
CM058246.1	Liftoff	exon	45723329	45723443	.	+	.	ID=exon-NM_001272064.1-6;Parent=rna-NM_001272064.1;Dbxref=GeneID:21848,GenBank:NM_001272064.1,MGI:MGI:109275;gbkey=mRNA;gene=Trim24;product=tripartite motif-containing 24%2C transcript variant 2;transcript_id=NM_001272064.1;extra_copy_number=0
CM058246.1	Liftoff	exon	45727157	45727303	.	+	.	ID=exon-NM_001272064.1-7;Parent=rna-NM_001272064.1;Dbxref=GeneID:21848,GenBank:NM_001272064.1,MGI:MGI:109275;gbkey=mRNA;gene=Trim24;product=tripartite motif-containing 24%2C transcript variant 2;transcript_id=NM_001272064.1;extra_copy_number=0
CM058246.1	Liftoff	exon	45739216	45739333	.	+	.	ID=exon-NM_001272064.1-8;Parent=rna-NM_001272064.1;Dbxref=GeneID:21848,GenBank:NM_001272064.1,MGI:MGI:109275;gbkey=mRNA;gene=Trim24;product=tripartite motif-containing 24%2C transcript variant 2;transcript_id=NM_001272064.1;extra_copy_number=0
CM058246.1	Liftoff	exon	45741324	45741490	.	+	.	ID=exon-NM_001272064.1-9;Parent=rna-NM_001272064.1;Dbxref=GeneID:21848,GenBank:NM_001272064.1,MGI:MGI:109275;gbkey=mRNA;gene=Trim24;product=tripartite motif-containing 24%2C transcript variant 2;transcript_id=NM_001272064.1;extra_copy_number=0
CM058246.1	Liftoff	exon	45745025	45745201	.	+	.	ID=exon-NM_001272064.1-10;Parent=rna-NM_001272064.1;Dbxref=GeneID:21848,GenBank:NM_001272064.1,MGI:MGI:109275;gbkey=mRNA;gene=Trim24;product=tripartite motif-containing 24%2C transcript variant 2;transcript_id=NM_001272064.1;extra_copy_number=0
CM058246.1	Liftoff	exon	45747256	45747429	.	+	.	ID=exon-NM_001272064.1-11;Parent=rna-NM_001272064.1;Dbxref=GeneID:21848,GenBank:NM_001272064.1,MGI:MGI:109275;gbkey=mRNA;gene=Trim24;product=tripartite motif-containing 24%2C transcript variant 2;transcript_id=NM_001272064.1;extra_copy_number=0
CM058246.1	Liftoff	exon	45749298	45749433	.	+	.	ID=exon-NM_001272064.1-12;Parent=rna-NM_001272064.1;Dbxref=GeneID:21848,GenBank:NM_001272064.1,MGI:MGI:109275;gbkey=mRNA;gene=Trim24;product=tripartite motif-containing 24%2C transcript variant 2;transcript_id=NM_001272064.1;extra_copy_number=0
CM058246.1	Liftoff	exon	45752207	45752279	.	+	.	ID=exon-NM_001272064.1-13;Parent=rna-NM_001272064.1;Dbxref=GeneID:21848,GenBank:NM_001272064.1,MGI:MGI:109275;gbkey=mRNA;gene=Trim24;product=tripartite motif-containing 24%2C transcript variant 2;transcript_id=NM_001272064.1;extra_copy_number=0
CM058246.1	Liftoff	exon	45752808	45752976	.	+	.	ID=exon-NM_001272064.1-14;Parent=rna-NM_001272064.1;Dbxref=GeneID:21848,GenBank:NM_001272064.1,MGI:MGI:109275;gbkey=mRNA;gene=Trim24;product=tripartite motif-containing 24%2C transcript variant 2;transcript_id=NM_001272064.1;extra_copy_number=0
CM058246.1	Liftoff	exon	45753313	45753641	.	+	.	ID=exon-NM_001272064.1-15;Parent=rna-NM_001272064.1;Dbxref=GeneID:21848,GenBank:NM_001272064.1,MGI:MGI:109275;gbkey=mRNA;gene=Trim24;product=tripartite motif-containing 24%2C transcript variant 2;transcript_id=NM_001272064.1;extra_copy_number=0
CM058246.1	Liftoff	exon	45754366	45754498	.	+	.	ID=exon-NM_001272064.1-16;Parent=rna-NM_001272064.1;Dbxref=GeneID:21848,GenBank:NM_001272064.1,MGI:MGI:109275;gbkey=mRNA;gene=Trim24;product=tripartite motif-containing 24%2C transcript variant 2;transcript_id=NM_001272064.1;extra_copy_number=0
CM058246.1	Liftoff	exon	45756585	45756659	.	+	.	ID=exon-NM_001272064.1-17;Parent=rna-NM_001272064.1;Dbxref=GeneID:21848,GenBank:NM_001272064.1,MGI:MGI:109275;gbkey=mRNA;gene=Trim24;product=tripartite motif-containing 24%2C transcript variant 2;transcript_id=NM_001272064.1;extra_copy_number=0
CM058246.1	Liftoff	exon	45760511	45760660	.	+	.	ID=exon-NM_001272064.1-18;Parent=rna-NM_001272064.1;Dbxref=GeneID:21848,GenBank:NM_001272064.1,MGI:MGI:109275;gbkey=mRNA;gene=Trim24;product=tripartite motif-containing 24%2C transcript variant 2;transcript_id=NM_001272064.1;extra_copy_number=0
CM058246.1	Liftoff	exon	45761309	45764253	.	+	.	ID=exon-NM_001272064.1-19;Parent=rna-NM_001272064.1;Dbxref=GeneID:21848,GenBank:NM_001272064.1,MGI:MGI:109275;gbkey=mRNA;gene=Trim24;product=tripartite motif-containing 24%2C transcript variant 2;transcript_id=NM_001272064.1;extra_copy_number=0
CM058246.1	Liftoff	CDS	45666906	45667269	.	+	.	ID=cds-NP_001258993.1;Parent=rna-NM_001272064.1;Dbxref=CCDS:CCDS71751.1,GeneID:21848,GenBank:NP_001258993.1,MGI:MGI:109275;Name=NP_001258993.1;Note=isoform 2 is encoded by transcript variant 2;gbkey=CDS;gene=Trim24;product=transcription intermediary factor 1-alpha isoform 2;protein_id=NP_001258993.1;extra_copy_number=0
CM058246.1	Liftoff	CDS	45699338	45699456	.	+	.	ID=cds-NP_001258993.1;Parent=rna-NM_001272064.1;Dbxref=CCDS:CCDS71751.1,GeneID:21848,GenBank:NP_001258993.1,MGI:MGI:109275;Name=NP_001258993.1;Note=isoform 2 is encoded by transcript variant 2;gbkey=CDS;gene=Trim24;product=transcription intermediary factor 1-alpha isoform 2;protein_id=NP_001258993.1;extra_copy_number=0
CM058246.1	Liftoff	CDS	45704022	45704169	.	+	.	ID=cds-NP_001258993.1;Parent=rna-NM_001272064.1;Dbxref=CCDS:CCDS71751.1,GeneID:21848,GenBank:NP_001258993.1,MGI:MGI:109275;Name=NP_001258993.1;Note=isoform 2 is encoded by transcript variant 2;gbkey=CDS;gene=Trim24;product=transcription intermediary factor 1-alpha isoform 2;protein_id=NP_001258993.1;extra_copy_number=0
CM058246.1	Liftoff	CDS	45710970	45711102	.	+	.	ID=cds-NP_001258993.1;Parent=rna-NM_001272064.1;Dbxref=CCDS:CCDS71751.1,GeneID:21848,GenBank:NP_001258993.1,MGI:MGI:109275;Name=NP_001258993.1;Note=isoform 2 is encoded by transcript variant 2;gbkey=CDS;gene=Trim24;product=transcription intermediary factor 1-alpha isoform 2;protein_id=NP_001258993.1;extra_copy_number=0
CM058246.1	Liftoff	CDS	45715177	45715293	.	+	.	ID=cds-NP_001258993.1;Parent=rna-NM_001272064.1;Dbxref=CCDS:CCDS71751.1,GeneID:21848,GenBank:NP_001258993.1,MGI:MGI:109275;Name=NP_001258993.1;Note=isoform 2 is encoded by transcript variant 2;gbkey=CDS;gene=Trim24;product=transcription intermediary factor 1-alpha isoform 2;protein_id=NP_001258993.1;extra_copy_number=0
CM058246.1	Liftoff	CDS	45723329	45723443	.	+	.	ID=cds-NP_001258993.1;Parent=rna-NM_001272064.1;Dbxref=CCDS:CCDS71751.1,GeneID:21848,GenBank:NP_001258993.1,MGI:MGI:109275;Name=NP_001258993.1;Note=isoform 2 is encoded by transcript variant 2;gbkey=CDS;gene=Trim24;product=transcription intermediary factor 1-alpha isoform 2;protein_id=NP_001258993.1;extra_copy_number=0
CM058246.1	Liftoff	CDS	45727157	45727303	.	+	.	ID=cds-NP_001258993.1;Parent=rna-NM_001272064.1;Dbxref=CCDS:CCDS71751.1,GeneID:21848,GenBank:NP_001258993.1,MGI:MGI:109275;Name=NP_001258993.1;Note=isoform 2 is encoded by transcript variant 2;gbkey=CDS;gene=Trim24;product=transcription intermediary factor 1-alpha isoform 2;protein_id=NP_001258993.1;extra_copy_number=0
CM058246.1	Liftoff	CDS	45739216	45739333	.	+	.	ID=cds-NP_001258993.1;Parent=rna-NM_001272064.1;Dbxref=CCDS:CCDS71751.1,GeneID:21848,GenBank:NP_001258993.1,MGI:MGI:109275;Name=NP_001258993.1;Note=isoform 2 is encoded by transcript variant 2;gbkey=CDS;gene=Trim24;product=transcription intermediary factor 1-alpha isoform 2;protein_id=NP_001258993.1;extra_copy_number=0
CM058246.1	Liftoff	CDS	45741324	45741490	.	+	.	ID=cds-NP_001258993.1;Parent=rna-NM_001272064.1;Dbxref=CCDS:CCDS71751.1,GeneID:21848,GenBank:NP_001258993.1,MGI:MGI:109275;Name=NP_001258993.1;Note=isoform 2 is encoded by transcript variant 2;gbkey=CDS;gene=Trim24;product=transcription intermediary factor 1-alpha isoform 2;protein_id=NP_001258993.1;extra_copy_number=0
CM058246.1	Liftoff	CDS	45745025	45745201	.	+	.	ID=cds-NP_001258993.1;Parent=rna-NM_001272064.1;Dbxref=CCDS:CCDS71751.1,GeneID:21848,GenBank:NP_001258993.1,MGI:MGI:109275;Name=NP_001258993.1;Note=isoform 2 is encoded by transcript variant 2;gbkey=CDS;gene=Trim24;product=transcription intermediary factor 1-alpha isoform 2;protein_id=NP_001258993.1;extra_copy_number=0
CM058246.1	Liftoff	CDS	45747256	45747429	.	+	.	ID=cds-NP_001258993.1;Parent=rna-NM_001272064.1;Dbxref=CCDS:CCDS71751.1,GeneID:21848,GenBank:NP_001258993.1,MGI:MGI:109275;Name=NP_001258993.1;Note=isoform 2 is encoded by transcript variant 2;gbkey=CDS;gene=Trim24;product=transcription intermediary factor 1-alpha isoform 2;protein_id=NP_001258993.1;extra_copy_number=0
CM058246.1	Liftoff	CDS	45749298	45749433	.	+	.	ID=cds-NP_001258993.1;Parent=rna-NM_001272064.1;Dbxref=CCDS:CCDS71751.1,GeneID:21848,GenBank:NP_001258993.1,MGI:MGI:109275;Name=NP_001258993.1;Note=isoform 2 is encoded by transcript variant 2;gbkey=CDS;gene=Trim24;product=transcription intermediary factor 1-alpha isoform 2;protein_id=NP_001258993.1;extra_copy_number=0
CM058246.1	Liftoff	CDS	45752207	45752279	.	+	.	ID=cds-NP_001258993.1;Parent=rna-NM_001272064.1;Dbxref=CCDS:CCDS71751.1,GeneID:21848,GenBank:NP_001258993.1,MGI:MGI:109275;Name=NP_001258993.1;Note=isoform 2 is encoded by transcript variant 2;gbkey=CDS;gene=Trim24;product=transcription intermediary factor 1-alpha isoform 2;protein_id=NP_001258993.1;extra_copy_number=0
CM058246.1	Liftoff	CDS	45752808	45752976	.	+	.	ID=cds-NP_001258993.1;Parent=rna-NM_001272064.1;Dbxref=CCDS:CCDS71751.1,GeneID:21848,GenBank:NP_001258993.1,MGI:MGI:109275;Name=NP_001258993.1;Note=isoform 2 is encoded by transcript variant 2;gbkey=CDS;gene=Trim24;product=transcription intermediary factor 1-alpha isoform 2;protein_id=NP_001258993.1;extra_copy_number=0
CM058246.1	Liftoff	CDS	45753313	45753641	.	+	.	ID=cds-NP_001258993.1;Parent=rna-NM_001272064.1;Dbxref=CCDS:CCDS71751.1,GeneID:21848,GenBank:NP_001258993.1,MGI:MGI:109275;Name=NP_001258993.1;Note=isoform 2 is encoded by transcript variant 2;gbkey=CDS;gene=Trim24;product=transcription intermediary factor 1-alpha isoform 2;protein_id=NP_001258993.1;extra_copy_number=0
CM058246.1	Liftoff	CDS	45754366	45754498	.	+	.	ID=cds-NP_001258993.1;Parent=rna-NM_001272064.1;Dbxref=CCDS:CCDS71751.1,GeneID:21848,GenBank:NP_001258993.1,MGI:MGI:109275;Name=NP_001258993.1;Note=isoform 2 is encoded by transcript variant 2;gbkey=CDS;gene=Trim24;product=transcription intermediary factor 1-alpha isoform 2;protein_id=NP_001258993.1;extra_copy_number=0
CM058246.1	Liftoff	CDS	45756585	45756659	.	+	.	ID=cds-NP_001258993.1;Parent=rna-NM_001272064.1;Dbxref=CCDS:CCDS71751.1,GeneID:21848,GenBank:NP_001258993.1,MGI:MGI:109275;Name=NP_001258993.1;Note=isoform 2 is encoded by transcript variant 2;gbkey=CDS;gene=Trim24;product=transcription intermediary factor 1-alpha isoform 2;protein_id=NP_001258993.1;extra_copy_number=0
CM058246.1	Liftoff	CDS	45760511	45760660	.	+	.	ID=cds-NP_001258993.1;Parent=rna-NM_001272064.1;Dbxref=CCDS:CCDS71751.1,GeneID:21848,GenBank:NP_001258993.1,MGI:MGI:109275;Name=NP_001258993.1;Note=isoform 2 is encoded by transcript variant 2;gbkey=CDS;gene=Trim24;product=transcription intermediary factor 1-alpha isoform 2;protein_id=NP_001258993.1;extra_copy_number=0
CM058246.1	Liftoff	CDS	45761309	45761518	.	+	.	ID=cds-NP_001258993.1;Parent=rna-NM_001272064.1;Dbxref=CCDS:CCDS71751.1,GeneID:21848,GenBank:NP_001258993.1,MGI:MGI:109275;Name=NP_001258993.1;Note=isoform 2 is encoded by transcript variant 2;gbkey=CDS;gene=Trim24;product=transcription intermediary factor 1-alpha isoform 2;protein_id=NP_001258993.1;extra_copy_number=0
CM058246.1	Liftoff	mRNA	45666606	45764253	.	+	.	ID=rna-NM_145076.4;Parent=gene-Trim24;Dbxref=GeneID:21848,GenBank:NM_145076.4,MGI:MGI:109275;Name=NM_145076.4;gbkey=mRNA;gene=Trim24;product=tripartite motif-containing 24%2C transcript variant 1;tag=RefSeq Select;transcript_id=NM_145076.4;matches_ref_protein=True;valid_ORF=True;extra_copy_number=0
CM058246.1	Liftoff	exon	45666606	45667269	.	+	.	ID=exon-NM_145076.4-1;Parent=rna-NM_145076.4;Dbxref=GeneID:21848,GenBank:NM_145076.4,MGI:MGI:109275;gbkey=mRNA;gene=Trim24;product=tripartite motif-containing 24%2C transcript variant 1;tag=RefSeq Select;transcript_id=NM_145076.4;extra_copy_number=0
CM058246.1	Liftoff	exon	45699338	45699456	.	+	.	ID=exon-NM_145076.4-2;Parent=rna-NM_145076.4;Dbxref=GeneID:21848,GenBank:NM_145076.4,MGI:MGI:109275;gbkey=mRNA;gene=Trim24;product=tripartite motif-containing 24%2C transcript variant 1;tag=RefSeq Select;transcript_id=NM_145076.4;extra_copy_number=0
CM058246.1	Liftoff	exon	45704022	45704169	.	+	.	ID=exon-NM_145076.4-3;Parent=rna-NM_145076.4;Dbxref=GeneID:21848,GenBank:NM_145076.4,MGI:MGI:109275;gbkey=mRNA;gene=Trim24;product=tripartite motif-containing 24%2C transcript variant 1;tag=RefSeq Select;transcript_id=NM_145076.4;extra_copy_number=0
CM058246.1	Liftoff	exon	45710970	45711102	.	+	.	ID=exon-NM_145076.4-4;Parent=rna-NM_145076.4;Dbxref=GeneID:21848,GenBank:NM_145076.4,MGI:MGI:109275;gbkey=mRNA;gene=Trim24;product=tripartite motif-containing 24%2C transcript variant 1;tag=RefSeq Select;transcript_id=NM_145076.4;extra_copy_number=0
CM058246.1	Liftoff	exon	45715177	45715293	.	+	.	ID=exon-NM_145076.4-5;Parent=rna-NM_145076.4;Dbxref=GeneID:21848,GenBank:NM_145076.4,MGI:MGI:109275;gbkey=mRNA;gene=Trim24;product=tripartite motif-containing 24%2C transcript variant 1;tag=RefSeq Select;transcript_id=NM_145076.4;extra_copy_number=0
CM058246.1	Liftoff	exon	45723329	45723443	.	+	.	ID=exon-NM_145076.4-6;Parent=rna-NM_145076.4;Dbxref=GeneID:21848,GenBank:NM_145076.4,MGI:MGI:109275;gbkey=mRNA;gene=Trim24;product=tripartite motif-containing 24%2C transcript variant 1;tag=RefSeq Select;transcript_id=NM_145076.4;extra_copy_number=0
CM058246.1	Liftoff	exon	45727157	45727303	.	+	.	ID=exon-NM_145076.4-7;Parent=rna-NM_145076.4;Dbxref=GeneID:21848,GenBank:NM_145076.4,MGI:MGI:109275;gbkey=mRNA;gene=Trim24;product=tripartite motif-containing 24%2C transcript variant 1;tag=RefSeq Select;transcript_id=NM_145076.4;extra_copy_number=0
CM058246.1	Liftoff	exon	45739216	45739333	.	+	.	ID=exon-NM_145076.4-8;Parent=rna-NM_145076.4;Dbxref=GeneID:21848,GenBank:NM_145076.4,MGI:MGI:109275;gbkey=mRNA;gene=Trim24;product=tripartite motif-containing 24%2C transcript variant 1;tag=RefSeq Select;transcript_id=NM_145076.4;extra_copy_number=0
CM058246.1	Liftoff	exon	45741324	45741592	.	+	.	ID=exon-NM_145076.4-9;Parent=rna-NM_145076.4;Dbxref=GeneID:21848,GenBank:NM_145076.4,MGI:MGI:109275;gbkey=mRNA;gene=Trim24;product=tripartite motif-containing 24%2C transcript variant 1;tag=RefSeq Select;transcript_id=NM_145076.4;extra_copy_number=0
CM058246.1	Liftoff	exon	45745025	45745201	.	+	.	ID=exon-NM_145076.4-10;Parent=rna-NM_145076.4;Dbxref=GeneID:21848,GenBank:NM_145076.4,MGI:MGI:109275;gbkey=mRNA;gene=Trim24;product=tripartite motif-containing 24%2C transcript variant 1;tag=RefSeq Select;transcript_id=NM_145076.4;extra_copy_number=0
CM058246.1	Liftoff	exon	45747256	45747429	.	+	.	ID=exon-NM_145076.4-11;Parent=rna-NM_145076.4;Dbxref=GeneID:21848,GenBank:NM_145076.4,MGI:MGI:109275;gbkey=mRNA;gene=Trim24;product=tripartite motif-containing 24%2C transcript variant 1;tag=RefSeq Select;transcript_id=NM_145076.4;extra_copy_number=0
CM058246.1	Liftoff	exon	45749298	45749433	.	+	.	ID=exon-NM_145076.4-12;Parent=rna-NM_145076.4;Dbxref=GeneID:21848,GenBank:NM_145076.4,MGI:MGI:109275;gbkey=mRNA;gene=Trim24;product=tripartite motif-containing 24%2C transcript variant 1;tag=RefSeq Select;transcript_id=NM_145076.4;extra_copy_number=0
CM058246.1	Liftoff	exon	45752207	45752279	.	+	.	ID=exon-NM_145076.4-13;Parent=rna-NM_145076.4;Dbxref=GeneID:21848,GenBank:NM_145076.4,MGI:MGI:109275;gbkey=mRNA;gene=Trim24;product=tripartite motif-containing 24%2C transcript variant 1;tag=RefSeq Select;transcript_id=NM_145076.4;extra_copy_number=0
CM058246.1	Liftoff	exon	45752808	45752976	.	+	.	ID=exon-NM_145076.4-14;Parent=rna-NM_145076.4;Dbxref=GeneID:21848,GenBank:NM_145076.4,MGI:MGI:109275;gbkey=mRNA;gene=Trim24;product=tripartite motif-containing 24%2C transcript variant 1;tag=RefSeq Select;transcript_id=NM_145076.4;extra_copy_number=0
CM058246.1	Liftoff	exon	45753313	45753641	.	+	.	ID=exon-NM_145076.4-15;Parent=rna-NM_145076.4;Dbxref=GeneID:21848,GenBank:NM_145076.4,MGI:MGI:109275;gbkey=mRNA;gene=Trim24;product=tripartite motif-containing 24%2C transcript variant 1;tag=RefSeq Select;transcript_id=NM_145076.4;extra_copy_number=0
CM058246.1	Liftoff	exon	45754366	45754498	.	+	.	ID=exon-NM_145076.4-16;Parent=rna-NM_145076.4;Dbxref=GeneID:21848,GenBank:NM_145076.4,MGI:MGI:109275;gbkey=mRNA;gene=Trim24;product=tripartite motif-containing 24%2C transcript variant 1;tag=RefSeq Select;transcript_id=NM_145076.4;extra_copy_number=0
CM058246.1	Liftoff	exon	45756585	45756659	.	+	.	ID=exon-NM_145076.4-17;Parent=rna-NM_145076.4;Dbxref=GeneID:21848,GenBank:NM_145076.4,MGI:MGI:109275;gbkey=mRNA;gene=Trim24;product=tripartite motif-containing 24%2C transcript variant 1;tag=RefSeq Select;transcript_id=NM_145076.4;extra_copy_number=0
CM058246.1	Liftoff	exon	45760511	45760660	.	+	.	ID=exon-NM_145076.4-18;Parent=rna-NM_145076.4;Dbxref=GeneID:21848,GenBank:NM_145076.4,MGI:MGI:109275;gbkey=mRNA;gene=Trim24;product=tripartite motif-containing 24%2C transcript variant 1;tag=RefSeq Select;transcript_id=NM_145076.4;extra_copy_number=0
CM058246.1	Liftoff	exon	45761309	45764253	.	+	.	ID=exon-NM_145076.4-19;Parent=rna-NM_145076.4;Dbxref=GeneID:21848,GenBank:NM_145076.4,MGI:MGI:109275;gbkey=mRNA;gene=Trim24;product=tripartite motif-containing 24%2C transcript variant 1;tag=RefSeq Select;transcript_id=NM_145076.4;extra_copy_number=0
CM058246.1	Liftoff	CDS	45666906	45667269	.	+	.	ID=cds-NP_659542.3;Parent=rna-NM_145076.4;Dbxref=CCDS:CCDS20008.1,GeneID:21848,GenBank:NP_659542.3,MGI:MGI:109275;Name=NP_659542.3;Note=isoform 1 is encoded by transcript variant 1;gbkey=CDS;gene=Trim24;product=transcription intermediary factor 1-alpha isoform 1;protein_id=NP_659542.3;tag=RefSeq Select;extra_copy_number=0
CM058246.1	Liftoff	CDS	45699338	45699456	.	+	.	ID=cds-NP_659542.3;Parent=rna-NM_145076.4;Dbxref=CCDS:CCDS20008.1,GeneID:21848,GenBank:NP_659542.3,MGI:MGI:109275;Name=NP_659542.3;Note=isoform 1 is encoded by transcript variant 1;gbkey=CDS;gene=Trim24;product=transcription intermediary factor 1-alpha isoform 1;protein_id=NP_659542.3;tag=RefSeq Select;extra_copy_number=0
CM058246.1	Liftoff	CDS	45704022	45704169	.	+	.	ID=cds-NP_659542.3;Parent=rna-NM_145076.4;Dbxref=CCDS:CCDS20008.1,GeneID:21848,GenBank:NP_659542.3,MGI:MGI:109275;Name=NP_659542.3;Note=isoform 1 is encoded by transcript variant 1;gbkey=CDS;gene=Trim24;product=transcription intermediary factor 1-alpha isoform 1;protein_id=NP_659542.3;tag=RefSeq Select;extra_copy_number=0
CM058246.1	Liftoff	CDS	45710970	45711102	.	+	.	ID=cds-NP_659542.3;Parent=rna-NM_145076.4;Dbxref=CCDS:CCDS20008.1,GeneID:21848,GenBank:NP_659542.3,MGI:MGI:109275;Name=NP_659542.3;Note=isoform 1 is encoded by transcript variant 1;gbkey=CDS;gene=Trim24;product=transcription intermediary factor 1-alpha isoform 1;protein_id=NP_659542.3;tag=RefSeq Select;extra_copy_number=0
CM058246.1	Liftoff	CDS	45715177	45715293	.	+	.	ID=cds-NP_659542.3;Parent=rna-NM_145076.4;Dbxref=CCDS:CCDS20008.1,GeneID:21848,GenBank:NP_659542.3,MGI:MGI:109275;Name=NP_659542.3;Note=isoform 1 is encoded by transcript variant 1;gbkey=CDS;gene=Trim24;product=transcription intermediary factor 1-alpha isoform 1;protein_id=NP_659542.3;tag=RefSeq Select;extra_copy_number=0
CM058246.1	Liftoff	CDS	45723329	45723443	.	+	.	ID=cds-NP_659542.3;Parent=rna-NM_145076.4;Dbxref=CCDS:CCDS20008.1,GeneID:21848,GenBank:NP_659542.3,MGI:MGI:109275;Name=NP_659542.3;Note=isoform 1 is encoded by transcript variant 1;gbkey=CDS;gene=Trim24;product=transcription intermediary factor 1-alpha isoform 1;protein_id=NP_659542.3;tag=RefSeq Select;extra_copy_number=0
CM058246.1	Liftoff	CDS	45727157	45727303	.	+	.	ID=cds-NP_659542.3;Parent=rna-NM_145076.4;Dbxref=CCDS:CCDS20008.1,GeneID:21848,GenBank:NP_659542.3,MGI:MGI:109275;Name=NP_659542.3;Note=isoform 1 is encoded by transcript variant 1;gbkey=CDS;gene=Trim24;product=transcription intermediary factor 1-alpha isoform 1;protein_id=NP_659542.3;tag=RefSeq Select;extra_copy_number=0
CM058246.1	Liftoff	CDS	45739216	45739333	.	+	.	ID=cds-NP_659542.3;Parent=rna-NM_145076.4;Dbxref=CCDS:CCDS20008.1,GeneID:21848,GenBank:NP_659542.3,MGI:MGI:109275;Name=NP_659542.3;Note=isoform 1 is encoded by transcript variant 1;gbkey=CDS;gene=Trim24;product=transcription intermediary factor 1-alpha isoform 1;protein_id=NP_659542.3;tag=RefSeq Select;extra_copy_number=0
CM058246.1	Liftoff	CDS	45741324	45741592	.	+	.	ID=cds-NP_659542.3;Parent=rna-NM_145076.4;Dbxref=CCDS:CCDS20008.1,GeneID:21848,GenBank:NP_659542.3,MGI:MGI:109275;Name=NP_659542.3;Note=isoform 1 is encoded by transcript variant 1;gbkey=CDS;gene=Trim24;product=transcription intermediary factor 1-alpha isoform 1;protein_id=NP_659542.3;tag=RefSeq Select;extra_copy_number=0
CM058246.1	Liftoff	CDS	45745025	45745201	.	+	.	ID=cds-NP_659542.3;Parent=rna-NM_145076.4;Dbxref=CCDS:CCDS20008.1,GeneID:21848,GenBank:NP_659542.3,MGI:MGI:109275;Name=NP_659542.3;Note=isoform 1 is encoded by transcript variant 1;gbkey=CDS;gene=Trim24;product=transcription intermediary factor 1-alpha isoform 1;protein_id=NP_659542.3;tag=RefSeq Select;extra_copy_number=0
CM058246.1	Liftoff	CDS	45747256	45747429	.	+	.	ID=cds-NP_659542.3;Parent=rna-NM_145076.4;Dbxref=CCDS:CCDS20008.1,GeneID:21848,GenBank:NP_659542.3,MGI:MGI:109275;Name=NP_659542.3;Note=isoform 1 is encoded by transcript variant 1;gbkey=CDS;gene=Trim24;product=transcription intermediary factor 1-alpha isoform 1;protein_id=NP_659542.3;tag=RefSeq Select;extra_copy_number=0
CM058246.1	Liftoff	CDS	45749298	45749433	.	+	.	ID=cds-NP_659542.3;Parent=rna-NM_145076.4;Dbxref=CCDS:CCDS20008.1,GeneID:21848,GenBank:NP_659542.3,MGI:MGI:109275;Name=NP_659542.3;Note=isoform 1 is encoded by transcript variant 1;gbkey=CDS;gene=Trim24;product=transcription intermediary factor 1-alpha isoform 1;protein_id=NP_659542.3;tag=RefSeq Select;extra_copy_number=0
CM058246.1	Liftoff	CDS	45752207	45752279	.	+	.	ID=cds-NP_659542.3;Parent=rna-NM_145076.4;Dbxref=CCDS:CCDS20008.1,GeneID:21848,GenBank:NP_659542.3,MGI:MGI:109275;Name=NP_659542.3;Note=isoform 1 is encoded by transcript variant 1;gbkey=CDS;gene=Trim24;product=transcription intermediary factor 1-alpha isoform 1;protein_id=NP_659542.3;tag=RefSeq Select;extra_copy_number=0
CM058246.1	Liftoff	CDS	45752808	45752976	.	+	.	ID=cds-NP_659542.3;Parent=rna-NM_145076.4;Dbxref=CCDS:CCDS20008.1,GeneID:21848,GenBank:NP_659542.3,MGI:MGI:109275;Name=NP_659542.3;Note=isoform 1 is encoded by transcript variant 1;gbkey=CDS;gene=Trim24;product=transcription intermediary factor 1-alpha isoform 1;protein_id=NP_659542.3;tag=RefSeq Select;extra_copy_number=0
CM058246.1	Liftoff	CDS	45753313	45753641	.	+	.	ID=cds-NP_659542.3;Parent=rna-NM_145076.4;Dbxref=CCDS:CCDS20008.1,GeneID:21848,GenBank:NP_659542.3,MGI:MGI:109275;Name=NP_659542.3;Note=isoform 1 is encoded by transcript variant 1;gbkey=CDS;gene=Trim24;product=transcription intermediary factor 1-alpha isoform 1;protein_id=NP_659542.3;tag=RefSeq Select;extra_copy_number=0
CM058246.1	Liftoff	CDS	45754366	45754498	.	+	.	ID=cds-NP_659542.3;Parent=rna-NM_145076.4;Dbxref=CCDS:CCDS20008.1,GeneID:21848,GenBank:NP_659542.3,MGI:MGI:109275;Name=NP_659542.3;Note=isoform 1 is encoded by transcript variant 1;gbkey=CDS;gene=Trim24;product=transcription intermediary factor 1-alpha isoform 1;protein_id=NP_659542.3;tag=RefSeq Select;extra_copy_number=0
CM058246.1	Liftoff	CDS	45756585	45756659	.	+	.	ID=cds-NP_659542.3;Parent=rna-NM_145076.4;Dbxref=CCDS:CCDS20008.1,GeneID:21848,GenBank:NP_659542.3,MGI:MGI:109275;Name=NP_659542.3;Note=isoform 1 is encoded by transcript variant 1;gbkey=CDS;gene=Trim24;product=transcription intermediary factor 1-alpha isoform 1;protein_id=NP_659542.3;tag=RefSeq Select;extra_copy_number=0
CM058246.1	Liftoff	CDS	45760511	45760660	.	+	.	ID=cds-NP_659542.3;Parent=rna-NM_145076.4;Dbxref=CCDS:CCDS20008.1,GeneID:21848,GenBank:NP_659542.3,MGI:MGI:109275;Name=NP_659542.3;Note=isoform 1 is encoded by transcript variant 1;gbkey=CDS;gene=Trim24;product=transcription intermediary factor 1-alpha isoform 1;protein_id=NP_659542.3;tag=RefSeq Select;extra_copy_number=0
CM058246.1	Liftoff	CDS	45761309	45761518	.	+	.	ID=cds-NP_659542.3;Parent=rna-NM_145076.4;Dbxref=CCDS:CCDS20008.1,GeneID:21848,GenBank:NP_659542.3,MGI:MGI:109275;Name=NP_659542.3;Note=isoform 1 is encoded by transcript variant 1;gbkey=CDS;gene=Trim24;product=transcription intermediary factor 1-alpha isoform 1;protein_id=NP_659542.3;tag=RefSeq Select;extra_copy_number=0
CM058246.1	Liftoff	mRNA	45696292	45764253	.	+	.	ID=rna-NM_001272076.1;Parent=gene-Trim24;Dbxref=GeneID:21848,GenBank:NM_001272076.1,MGI:MGI:109275;Name=NM_001272076.1;gbkey=mRNA;gene=Trim24;product=tripartite motif-containing 24%2C transcript variant 3;transcript_id=NM_001272076.1;matches_ref_protein=True;valid_ORF=True;extra_copy_number=0
CM058246.1	Liftoff	exon	45696292	45696535	.	+	.	ID=exon-NM_001272076.1-1;Parent=rna-NM_001272076.1;Dbxref=GeneID:21848,GenBank:NM_001272076.1,MGI:MGI:109275;gbkey=mRNA;gene=Trim24;product=tripartite motif-containing 24%2C transcript variant 3;transcript_id=NM_001272076.1;extra_copy_number=0
CM058246.1	Liftoff	exon	45699338	45699456	.	+	.	ID=exon-NM_001272076.1-2;Parent=rna-NM_001272076.1;Dbxref=GeneID:21848,GenBank:NM_001272076.1,MGI:MGI:109275;gbkey=mRNA;gene=Trim24;product=tripartite motif-containing 24%2C transcript variant 3;transcript_id=NM_001272076.1;extra_copy_number=0
CM058246.1	Liftoff	exon	45704022	45704169	.	+	.	ID=exon-NM_001272076.1-3;Parent=rna-NM_001272076.1;Dbxref=GeneID:21848,GenBank:NM_001272076.1,MGI:MGI:109275;gbkey=mRNA;gene=Trim24;product=tripartite motif-containing 24%2C transcript variant 3;transcript_id=NM_001272076.1;extra_copy_number=0
CM058246.1	Liftoff	exon	45710970	45711102	.	+	.	ID=exon-NM_001272076.1-4;Parent=rna-NM_001272076.1;Dbxref=GeneID:21848,GenBank:NM_001272076.1,MGI:MGI:109275;gbkey=mRNA;gene=Trim24;product=tripartite motif-containing 24%2C transcript variant 3;transcript_id=NM_001272076.1;extra_copy_number=0
CM058246.1	Liftoff	exon	45715177	45715293	.	+	.	ID=exon-NM_001272076.1-5;Parent=rna-NM_001272076.1;Dbxref=GeneID:21848,GenBank:NM_001272076.1,MGI:MGI:109275;gbkey=mRNA;gene=Trim24;product=tripartite motif-containing 24%2C transcript variant 3;transcript_id=NM_001272076.1;extra_copy_number=0
CM058246.1	Liftoff	exon	45723329	45723443	.	+	.	ID=exon-NM_001272076.1-6;Parent=rna-NM_001272076.1;Dbxref=GeneID:21848,GenBank:NM_001272076.1,MGI:MGI:109275;gbkey=mRNA;gene=Trim24;product=tripartite motif-containing 24%2C transcript variant 3;transcript_id=NM_001272076.1;extra_copy_number=0
CM058246.1	Liftoff	exon	45727157	45727303	.	+	.	ID=exon-NM_001272076.1-7;Parent=rna-NM_001272076.1;Dbxref=GeneID:21848,GenBank:NM_001272076.1,MGI:MGI:109275;gbkey=mRNA;gene=Trim24;product=tripartite motif-containing 24%2C transcript variant 3;transcript_id=NM_001272076.1;extra_copy_number=0
CM058246.1	Liftoff	exon	45739216	45739333	.	+	.	ID=exon-NM_001272076.1-8;Parent=rna-NM_001272076.1;Dbxref=GeneID:21848,GenBank:NM_001272076.1,MGI:MGI:109275;gbkey=mRNA;gene=Trim24;product=tripartite motif-containing 24%2C transcript variant 3;transcript_id=NM_001272076.1;extra_copy_number=0
CM058246.1	Liftoff	exon	45741324	45741592	.	+	.	ID=exon-NM_001272076.1-9;Parent=rna-NM_001272076.1;Dbxref=GeneID:21848,GenBank:NM_001272076.1,MGI:MGI:109275;gbkey=mRNA;gene=Trim24;product=tripartite motif-containing 24%2C transcript variant 3;transcript_id=NM_001272076.1;extra_copy_number=0
CM058246.1	Liftoff	exon	45745025	45745201	.	+	.	ID=exon-NM_001272076.1-10;Parent=rna-NM_001272076.1;Dbxref=GeneID:21848,GenBank:NM_001272076.1,MGI:MGI:109275;gbkey=mRNA;gene=Trim24;product=tripartite motif-containing 24%2C transcript variant 3;transcript_id=NM_001272076.1;extra_copy_number=0
CM058246.1	Liftoff	exon	45747256	45747429	.	+	.	ID=exon-NM_001272076.1-11;Parent=rna-NM_001272076.1;Dbxref=GeneID:21848,GenBank:NM_001272076.1,MGI:MGI:109275;gbkey=mRNA;gene=Trim24;product=tripartite motif-containing 24%2C transcript variant 3;transcript_id=NM_001272076.1;extra_copy_number=0
CM058246.1	Liftoff	exon	45749298	45749433	.	+	.	ID=exon-NM_001272076.1-12;Parent=rna-NM_001272076.1;Dbxref=GeneID:21848,GenBank:NM_001272076.1,MGI:MGI:109275;gbkey=mRNA;gene=Trim24;product=tripartite motif-containing 24%2C transcript variant 3;transcript_id=NM_001272076.1;extra_copy_number=0
CM058246.1	Liftoff	exon	45752207	45752279	.	+	.	ID=exon-NM_001272076.1-13;Parent=rna-NM_001272076.1;Dbxref=GeneID:21848,GenBank:NM_001272076.1,MGI:MGI:109275;gbkey=mRNA;gene=Trim24;product=tripartite motif-containing 24%2C transcript variant 3;transcript_id=NM_001272076.1;extra_copy_number=0
CM058246.1	Liftoff	exon	45752808	45752976	.	+	.	ID=exon-NM_001272076.1-14;Parent=rna-NM_001272076.1;Dbxref=GeneID:21848,GenBank:NM_001272076.1,MGI:MGI:109275;gbkey=mRNA;gene=Trim24;product=tripartite motif-containing 24%2C transcript variant 3;transcript_id=NM_001272076.1;extra_copy_number=0
CM058246.1	Liftoff	exon	45753313	45753641	.	+	.	ID=exon-NM_001272076.1-15;Parent=rna-NM_001272076.1;Dbxref=GeneID:21848,GenBank:NM_001272076.1,MGI:MGI:109275;gbkey=mRNA;gene=Trim24;product=tripartite motif-containing 24%2C transcript variant 3;transcript_id=NM_001272076.1;extra_copy_number=0
CM058246.1	Liftoff	exon	45754366	45754498	.	+	.	ID=exon-NM_001272076.1-16;Parent=rna-NM_001272076.1;Dbxref=GeneID:21848,GenBank:NM_001272076.1,MGI:MGI:109275;gbkey=mRNA;gene=Trim24;product=tripartite motif-containing 24%2C transcript variant 3;transcript_id=NM_001272076.1;extra_copy_number=0
CM058246.1	Liftoff	exon	45756585	45756659	.	+	.	ID=exon-NM_001272076.1-17;Parent=rna-NM_001272076.1;Dbxref=GeneID:21848,GenBank:NM_001272076.1,MGI:MGI:109275;gbkey=mRNA;gene=Trim24;product=tripartite motif-containing 24%2C transcript variant 3;transcript_id=NM_001272076.1;extra_copy_number=0
CM058246.1	Liftoff	exon	45760511	45760660	.	+	.	ID=exon-NM_001272076.1-18;Parent=rna-NM_001272076.1;Dbxref=GeneID:21848,GenBank:NM_001272076.1,MGI:MGI:109275;gbkey=mRNA;gene=Trim24;product=tripartite motif-containing 24%2C transcript variant 3;transcript_id=NM_001272076.1;extra_copy_number=0
CM058246.1	Liftoff	exon	45761309	45764253	.	+	.	ID=exon-NM_001272076.1-19;Parent=rna-NM_001272076.1;Dbxref=GeneID:21848,GenBank:NM_001272076.1,MGI:MGI:109275;gbkey=mRNA;gene=Trim24;product=tripartite motif-containing 24%2C transcript variant 3;transcript_id=NM_001272076.1;extra_copy_number=0
CM058246.1	Liftoff	CDS	45696382	45696535	.	+	.	ID=cds-NP_001259005.1;Parent=rna-NM_001272076.1;Dbxref=CCDS:CCDS71752.1,GeneID:21848,GenBank:NP_001259005.1,MGI:MGI:109275;Name=NP_001259005.1;Note=isoform 3 is encoded by transcript variant 3;gbkey=CDS;gene=Trim24;product=transcription intermediary factor 1-alpha isoform 3;protein_id=NP_001259005.1;extra_copy_number=0
CM058246.1	Liftoff	CDS	45699338	45699456	.	+	.	ID=cds-NP_001259005.1;Parent=rna-NM_001272076.1;Dbxref=CCDS:CCDS71752.1,GeneID:21848,GenBank:NP_001259005.1,MGI:MGI:109275;Name=NP_001259005.1;Note=isoform 3 is encoded by transcript variant 3;gbkey=CDS;gene=Trim24;product=transcription intermediary factor 1-alpha isoform 3;protein_id=NP_001259005.1;extra_copy_number=0
CM058246.1	Liftoff	CDS	45704022	45704169	.	+	.	ID=cds-NP_001259005.1;Parent=rna-NM_001272076.1;Dbxref=CCDS:CCDS71752.1,GeneID:21848,GenBank:NP_001259005.1,MGI:MGI:109275;Name=NP_001259005.1;Note=isoform 3 is encoded by transcript variant 3;gbkey=CDS;gene=Trim24;product=transcription intermediary factor 1-alpha isoform 3;protein_id=NP_001259005.1;extra_copy_number=0
CM058246.1	Liftoff	CDS	45710970	45711102	.	+	.	ID=cds-NP_001259005.1;Parent=rna-NM_001272076.1;Dbxref=CCDS:CCDS71752.1,GeneID:21848,GenBank:NP_001259005.1,MGI:MGI:109275;Name=NP_001259005.1;Note=isoform 3 is encoded by transcript variant 3;gbkey=CDS;gene=Trim24;product=transcription intermediary factor 1-alpha isoform 3;protein_id=NP_001259005.1;extra_copy_number=0
CM058246.1	Liftoff	CDS	45715177	45715293	.	+	.	ID=cds-NP_001259005.1;Parent=rna-NM_001272076.1;Dbxref=CCDS:CCDS71752.1,GeneID:21848,GenBank:NP_001259005.1,MGI:MGI:109275;Name=NP_001259005.1;Note=isoform 3 is encoded by transcript variant 3;gbkey=CDS;gene=Trim24;product=transcription intermediary factor 1-alpha isoform 3;protein_id=NP_001259005.1;extra_copy_number=0
CM058246.1	Liftoff	CDS	45723329	45723443	.	+	.	ID=cds-NP_001259005.1;Parent=rna-NM_001272076.1;Dbxref=CCDS:CCDS71752.1,GeneID:21848,GenBank:NP_001259005.1,MGI:MGI:109275;Name=NP_001259005.1;Note=isoform 3 is encoded by transcript variant 3;gbkey=CDS;gene=Trim24;product=transcription intermediary factor 1-alpha isoform 3;protein_id=NP_001259005.1;extra_copy_number=0
CM058246.1	Liftoff	CDS	45727157	45727303	.	+	.	ID=cds-NP_001259005.1;Parent=rna-NM_001272076.1;Dbxref=CCDS:CCDS71752.1,GeneID:21848,GenBank:NP_001259005.1,MGI:MGI:109275;Name=NP_001259005.1;Note=isoform 3 is encoded by transcript variant 3;gbkey=CDS;gene=Trim24;product=transcription intermediary factor 1-alpha isoform 3;protein_id=NP_001259005.1;extra_copy_number=0
CM058246.1	Liftoff	CDS	45739216	45739333	.	+	.	ID=cds-NP_001259005.1;Parent=rna-NM_001272076.1;Dbxref=CCDS:CCDS71752.1,GeneID:21848,GenBank:NP_001259005.1,MGI:MGI:109275;Name=NP_001259005.1;Note=isoform 3 is encoded by transcript variant 3;gbkey=CDS;gene=Trim24;product=transcription intermediary factor 1-alpha isoform 3;protein_id=NP_001259005.1;extra_copy_number=0
CM058246.1	Liftoff	CDS	45741324	45741592	.	+	.	ID=cds-NP_001259005.1;Parent=rna-NM_001272076.1;Dbxref=CCDS:CCDS71752.1,GeneID:21848,GenBank:NP_001259005.1,MGI:MGI:109275;Name=NP_001259005.1;Note=isoform 3 is encoded by transcript variant 3;gbkey=CDS;gene=Trim24;product=transcription intermediary factor 1-alpha isoform 3;protein_id=NP_001259005.1;extra_copy_number=0
CM058246.1	Liftoff	CDS	45745025	45745201	.	+	.	ID=cds-NP_001259005.1;Parent=rna-NM_001272076.1;Dbxref=CCDS:CCDS71752.1,GeneID:21848,GenBank:NP_001259005.1,MGI:MGI:109275;Name=NP_001259005.1;Note=isoform 3 is encoded by transcript variant 3;gbkey=CDS;gene=Trim24;product=transcription intermediary factor 1-alpha isoform 3;protein_id=NP_001259005.1;extra_copy_number=0
CM058246.1	Liftoff	CDS	45747256	45747429	.	+	.	ID=cds-NP_001259005.1;Parent=rna-NM_001272076.1;Dbxref=CCDS:CCDS71752.1,GeneID:21848,GenBank:NP_001259005.1,MGI:MGI:109275;Name=NP_001259005.1;Note=isoform 3 is encoded by transcript variant 3;gbkey=CDS;gene=Trim24;product=transcription intermediary factor 1-alpha isoform 3;protein_id=NP_001259005.1;extra_copy_number=0
CM058246.1	Liftoff	CDS	45749298	45749433	.	+	.	ID=cds-NP_001259005.1;Parent=rna-NM_001272076.1;Dbxref=CCDS:CCDS71752.1,GeneID:21848,GenBank:NP_001259005.1,MGI:MGI:109275;Name=NP_001259005.1;Note=isoform 3 is encoded by transcript variant 3;gbkey=CDS;gene=Trim24;product=transcription intermediary factor 1-alpha isoform 3;protein_id=NP_001259005.1;extra_copy_number=0
CM058246.1	Liftoff	CDS	45752207	45752279	.	+	.	ID=cds-NP_001259005.1;Parent=rna-NM_001272076.1;Dbxref=CCDS:CCDS71752.1,GeneID:21848,GenBank:NP_001259005.1,MGI:MGI:109275;Name=NP_001259005.1;Note=isoform 3 is encoded by transcript variant 3;gbkey=CDS;gene=Trim24;product=transcription intermediary factor 1-alpha isoform 3;protein_id=NP_001259005.1;extra_copy_number=0
CM058246.1	Liftoff	CDS	45752808	45752976	.	+	.	ID=cds-NP_001259005.1;Parent=rna-NM_001272076.1;Dbxref=CCDS:CCDS71752.1,GeneID:21848,GenBank:NP_001259005.1,MGI:MGI:109275;Name=NP_001259005.1;Note=isoform 3 is encoded by transcript variant 3;gbkey=CDS;gene=Trim24;product=transcription intermediary factor 1-alpha isoform 3;protein_id=NP_001259005.1;extra_copy_number=0
CM058246.1	Liftoff	CDS	45753313	45753641	.	+	.	ID=cds-NP_001259005.1;Parent=rna-NM_001272076.1;Dbxref=CCDS:CCDS71752.1,GeneID:21848,GenBank:NP_001259005.1,MGI:MGI:109275;Name=NP_001259005.1;Note=isoform 3 is encoded by transcript variant 3;gbkey=CDS;gene=Trim24;product=transcription intermediary factor 1-alpha isoform 3;protein_id=NP_001259005.1;extra_copy_number=0
CM058246.1	Liftoff	CDS	45754366	45754498	.	+	.	ID=cds-NP_001259005.1;Parent=rna-NM_001272076.1;Dbxref=CCDS:CCDS71752.1,GeneID:21848,GenBank:NP_001259005.1,MGI:MGI:109275;Name=NP_001259005.1;Note=isoform 3 is encoded by transcript variant 3;gbkey=CDS;gene=Trim24;product=transcription intermediary factor 1-alpha isoform 3;protein_id=NP_001259005.1;extra_copy_number=0
CM058246.1	Liftoff	CDS	45756585	45756659	.	+	.	ID=cds-NP_001259005.1;Parent=rna-NM_001272076.1;Dbxref=CCDS:CCDS71752.1,GeneID:21848,GenBank:NP_001259005.1,MGI:MGI:109275;Name=NP_001259005.1;Note=isoform 3 is encoded by transcript variant 3;gbkey=CDS;gene=Trim24;product=transcription intermediary factor 1-alpha isoform 3;protein_id=NP_001259005.1;extra_copy_number=0
CM058246.1	Liftoff	CDS	45760511	45760660	.	+	.	ID=cds-NP_001259005.1;Parent=rna-NM_001272076.1;Dbxref=CCDS:CCDS71752.1,GeneID:21848,GenBank:NP_001259005.1,MGI:MGI:109275;Name=NP_001259005.1;Note=isoform 3 is encoded by transcript variant 3;gbkey=CDS;gene=Trim24;product=transcription intermediary factor 1-alpha isoform 3;protein_id=NP_001259005.1;extra_copy_number=0
CM058246.1	Liftoff	CDS	45761309	45761518	.	+	.	ID=cds-NP_001259005.1;Parent=rna-NM_001272076.1;Dbxref=CCDS:CCDS71752.1,GeneID:21848,GenBank:NP_001259005.1,MGI:MGI:109275;Name=NP_001259005.1;Note=isoform 3 is encoded by transcript variant 3;gbkey=CDS;gene=Trim24;product=transcription intermediary factor 1-alpha isoform 3;protein_id=NP_001259005.1;extra_copy_number=0
CM058246.1	Liftoff	match	45667205	45667588	.	+	.	ID=2fb800f0-9df4-4f9f-aabf-9999b53c7f1e;Target=NG_151120.1 1 384 +;assembly_bases_aln=384;assembly_bases_seq=384;bit_score=715.683;blast_aligner=1;blast_score=384;common_component=0;e_value=0;filter_score=0;for_remapping=2;gap_count=0;hsp_percent_coverage=100;matchable_bases=384;matched_bases=384;num_ident=384;num_mismatch=0;pct_coverage=100;pct_coverage_hiqual=100;pct_identity_gap=100;pct_identity_gapopen_only=100;pct_identity_ungap=100;rank=1;weighted_identity=1;coverage=1.0;sequence_ID=1.0;extra_copy_number=0;copy_num_ID=2fb800f0-9df4-4f9f-aabf-9999b53c7f1e_0
CM058246.1	Liftoff	enhancer	45667305	45667488	.	.	.	ID=id-GeneID:128925426;Dbxref=GeneID:128925426;Note=cis-regulatory module chr6:37821510-37821693 (MGSCv37/mm9 assembly coordinates);experiment=EXISTENCE:reporter gene assay evidence [ECO:0000049][PMID:25872643];function=activates a minimal SCP1 promoter by CapStarr-seq with weak activity in NIH3T3 fibroblasts {active_cell/tissue: NIH3T3};gbkey=regulatory;regulatory_class=enhancer;coverage=1.0;sequence_ID=1.0;extra_copy_number=0;copy_num_ID=id-GeneID:128925426_0
CM058246.1	Liftoff	biological_region	45667305	45667488	.	+	.	ID=id-GeneID:128925426-2;Dbxref=GeneID:128925426;Name=biological region;gbkey=Region;standard_name=CapStarr-seq enhancer MGSCv37_chr6:37821510-37821693;coverage=1.0;sequence_ID=1.0;extra_copy_number=0;copy_num_ID=id-GeneID:128925426-2_0
CM058246.1	Liftoff	gene	45779548	45842814	.	-	.	ID=gene-Svopl;Dbxref=GeneID:320590,MGI:MGI:2444335;Name=Svopl;description=SV2 related protein homolog (rat)-like;gbkey=Gene;gene=Svopl;gene_biotype=protein_coding;gene_synonym=9430071P14Rik;coverage=1.0;sequence_ID=1.0;valid_ORFs=3;extra_copy_number=0;copy_num_ID=gene-Svopl_0
CM058246.1	Liftoff	mRNA	45779548	45842801	.	-	.	ID=rna-NM_177200.4;Parent=gene-Svopl;Dbxref=GeneID:320590,GenBank:NM_177200.4,MGI:MGI:2444335;Name=NM_177200.4;gbkey=mRNA;gene=Svopl;product=SV2 related protein homolog (rat)-like;tag=RefSeq Select;transcript_id=NM_177200.4;matches_ref_protein=True;valid_ORF=True;extra_copy_number=0
CM058246.1	Liftoff	exon	45779548	45780332	.	-	.	ID=exon-NM_177200.4-16;Parent=rna-NM_177200.4;Dbxref=GeneID:320590,GenBank:NM_177200.4,MGI:MGI:2444335;gbkey=mRNA;gene=Svopl;product=SV2 related protein homolog (rat)-like;tag=RefSeq Select;transcript_id=NM_177200.4;extra_copy_number=0
CM058246.1	Liftoff	exon	45782307	45782420	.	-	.	ID=exon-NM_177200.4-15;Parent=rna-NM_177200.4;Dbxref=GeneID:320590,GenBank:NM_177200.4,MGI:MGI:2444335;gbkey=mRNA;gene=Svopl;product=SV2 related protein homolog (rat)-like;tag=RefSeq Select;transcript_id=NM_177200.4;extra_copy_number=0
CM058246.1	Liftoff	exon	45807050	45807139	.	-	.	ID=exon-NM_177200.4-14;Parent=rna-NM_177200.4;Dbxref=GeneID:320590,GenBank:NM_177200.4,MGI:MGI:2444335;gbkey=mRNA;gene=Svopl;product=SV2 related protein homolog (rat)-like;tag=RefSeq Select;transcript_id=NM_177200.4;extra_copy_number=0
CM058246.1	Liftoff	exon	45808102	45808183	.	-	.	ID=exon-NM_177200.4-13;Parent=rna-NM_177200.4;Dbxref=GeneID:320590,GenBank:NM_177200.4,MGI:MGI:2444335;gbkey=mRNA;gene=Svopl;product=SV2 related protein homolog (rat)-like;tag=RefSeq Select;transcript_id=NM_177200.4;extra_copy_number=0
CM058246.1	Liftoff	exon	45810568	45810679	.	-	.	ID=exon-NM_177200.4-12;Parent=rna-NM_177200.4;Dbxref=GeneID:320590,GenBank:NM_177200.4,MGI:MGI:2444335;gbkey=mRNA;gene=Svopl;product=SV2 related protein homolog (rat)-like;tag=RefSeq Select;transcript_id=NM_177200.4;extra_copy_number=0
CM058246.1	Liftoff	exon	45812831	45813042	.	-	.	ID=exon-NM_177200.4-11;Parent=rna-NM_177200.4;Dbxref=GeneID:320590,GenBank:NM_177200.4,MGI:MGI:2444335;gbkey=mRNA;gene=Svopl;product=SV2 related protein homolog (rat)-like;tag=RefSeq Select;transcript_id=NM_177200.4;extra_copy_number=0
CM058246.1	Liftoff	exon	45815489	45815562	.	-	.	ID=exon-NM_177200.4-10;Parent=rna-NM_177200.4;Dbxref=GeneID:320590,GenBank:NM_177200.4,MGI:MGI:2444335;gbkey=mRNA;gene=Svopl;product=SV2 related protein homolog (rat)-like;tag=RefSeq Select;transcript_id=NM_177200.4;extra_copy_number=0
CM058246.1	Liftoff	exon	45817360	45817488	.	-	.	ID=exon-NM_177200.4-9;Parent=rna-NM_177200.4;Dbxref=GeneID:320590,GenBank:NM_177200.4,MGI:MGI:2444335;gbkey=mRNA;gene=Svopl;product=SV2 related protein homolog (rat)-like;tag=RefSeq Select;transcript_id=NM_177200.4;extra_copy_number=0
CM058246.1	Liftoff	exon	45818805	45818930	.	-	.	ID=exon-NM_177200.4-8;Parent=rna-NM_177200.4;Dbxref=GeneID:320590,GenBank:NM_177200.4,MGI:MGI:2444335;gbkey=mRNA;gene=Svopl;product=SV2 related protein homolog (rat)-like;tag=RefSeq Select;transcript_id=NM_177200.4;extra_copy_number=0
CM058246.1	Liftoff	exon	45822761	45822824	.	-	.	ID=exon-NM_177200.4-7;Parent=rna-NM_177200.4;Dbxref=GeneID:320590,GenBank:NM_177200.4,MGI:MGI:2444335;gbkey=mRNA;gene=Svopl;product=SV2 related protein homolog (rat)-like;tag=RefSeq Select;transcript_id=NM_177200.4;extra_copy_number=0
CM058246.1	Liftoff	exon	45825396	45825520	.	-	.	ID=exon-NM_177200.4-6;Parent=rna-NM_177200.4;Dbxref=GeneID:320590,GenBank:NM_177200.4,MGI:MGI:2444335;gbkey=mRNA;gene=Svopl;product=SV2 related protein homolog (rat)-like;tag=RefSeq Select;transcript_id=NM_177200.4;extra_copy_number=0
CM058246.1	Liftoff	exon	45826824	45826895	.	-	.	ID=exon-NM_177200.4-5;Parent=rna-NM_177200.4;Dbxref=GeneID:320590,GenBank:NM_177200.4,MGI:MGI:2444335;gbkey=mRNA;gene=Svopl;product=SV2 related protein homolog (rat)-like;tag=RefSeq Select;transcript_id=NM_177200.4;extra_copy_number=0
CM058246.1	Liftoff	exon	45832518	45832616	.	-	.	ID=exon-NM_177200.4-4;Parent=rna-NM_177200.4;Dbxref=GeneID:320590,GenBank:NM_177200.4,MGI:MGI:2444335;gbkey=mRNA;gene=Svopl;product=SV2 related protein homolog (rat)-like;tag=RefSeq Select;transcript_id=NM_177200.4;extra_copy_number=0
CM058246.1	Liftoff	exon	45836876	45836967	.	-	.	ID=exon-NM_177200.4-3;Parent=rna-NM_177200.4;Dbxref=GeneID:320590,GenBank:NM_177200.4,MGI:MGI:2444335;gbkey=mRNA;gene=Svopl;product=SV2 related protein homolog (rat)-like;tag=RefSeq Select;transcript_id=NM_177200.4;extra_copy_number=0
CM058246.1	Liftoff	exon	45837339	45837449	.	-	.	ID=exon-NM_177200.4-2;Parent=rna-NM_177200.4;Dbxref=GeneID:320590,GenBank:NM_177200.4,MGI:MGI:2444335;gbkey=mRNA;gene=Svopl;product=SV2 related protein homolog (rat)-like;tag=RefSeq Select;transcript_id=NM_177200.4;extra_copy_number=0
CM058246.1	Liftoff	exon	45842723	45842801	.	-	.	ID=exon-NM_177200.4-1;Parent=rna-NM_177200.4;Dbxref=GeneID:320590,GenBank:NM_177200.4,MGI:MGI:2444335;gbkey=mRNA;gene=Svopl;product=SV2 related protein homolog (rat)-like;tag=RefSeq Select;transcript_id=NM_177200.4;extra_copy_number=0
CM058246.1	Liftoff	CDS	45780321	45780332	.	-	.	ID=cds-NP_796174.2;Parent=rna-NM_177200.4;Dbxref=CCDS:CCDS20009.2,GeneID:320590,GenBank:NP_796174.2,MGI:MGI:2444335;Name=NP_796174.2;gbkey=CDS;gene=Svopl;product=putative transporter SVOPL;protein_id=NP_796174.2;tag=RefSeq Select;extra_copy_number=0
CM058246.1	Liftoff	CDS	45782307	45782420	.	-	.	ID=cds-NP_796174.2;Parent=rna-NM_177200.4;Dbxref=CCDS:CCDS20009.2,GeneID:320590,GenBank:NP_796174.2,MGI:MGI:2444335;Name=NP_796174.2;gbkey=CDS;gene=Svopl;product=putative transporter SVOPL;protein_id=NP_796174.2;tag=RefSeq Select;extra_copy_number=0
CM058246.1	Liftoff	CDS	45807050	45807139	.	-	.	ID=cds-NP_796174.2;Parent=rna-NM_177200.4;Dbxref=CCDS:CCDS20009.2,GeneID:320590,GenBank:NP_796174.2,MGI:MGI:2444335;Name=NP_796174.2;gbkey=CDS;gene=Svopl;product=putative transporter SVOPL;protein_id=NP_796174.2;tag=RefSeq Select;extra_copy_number=0
CM058246.1	Liftoff	CDS	45808102	45808183	.	-	.	ID=cds-NP_796174.2;Parent=rna-NM_177200.4;Dbxref=CCDS:CCDS20009.2,GeneID:320590,GenBank:NP_796174.2,MGI:MGI:2444335;Name=NP_796174.2;gbkey=CDS;gene=Svopl;product=putative transporter SVOPL;protein_id=NP_796174.2;tag=RefSeq Select;extra_copy_number=0
CM058246.1	Liftoff	CDS	45810568	45810679	.	-	.	ID=cds-NP_796174.2;Parent=rna-NM_177200.4;Dbxref=CCDS:CCDS20009.2,GeneID:320590,GenBank:NP_796174.2,MGI:MGI:2444335;Name=NP_796174.2;gbkey=CDS;gene=Svopl;product=putative transporter SVOPL;protein_id=NP_796174.2;tag=RefSeq Select;extra_copy_number=0
CM058246.1	Liftoff	CDS	45812831	45813042	.	-	.	ID=cds-NP_796174.2;Parent=rna-NM_177200.4;Dbxref=CCDS:CCDS20009.2,GeneID:320590,GenBank:NP_796174.2,MGI:MGI:2444335;Name=NP_796174.2;gbkey=CDS;gene=Svopl;product=putative transporter SVOPL;protein_id=NP_796174.2;tag=RefSeq Select;extra_copy_number=0
CM058246.1	Liftoff	CDS	45815489	45815562	.	-	.	ID=cds-NP_796174.2;Parent=rna-NM_177200.4;Dbxref=CCDS:CCDS20009.2,GeneID:320590,GenBank:NP_796174.2,MGI:MGI:2444335;Name=NP_796174.2;gbkey=CDS;gene=Svopl;product=putative transporter SVOPL;protein_id=NP_796174.2;tag=RefSeq Select;extra_copy_number=0
CM058246.1	Liftoff	CDS	45817360	45817488	.	-	.	ID=cds-NP_796174.2;Parent=rna-NM_177200.4;Dbxref=CCDS:CCDS20009.2,GeneID:320590,GenBank:NP_796174.2,MGI:MGI:2444335;Name=NP_796174.2;gbkey=CDS;gene=Svopl;product=putative transporter SVOPL;protein_id=NP_796174.2;tag=RefSeq Select;extra_copy_number=0
CM058246.1	Liftoff	CDS	45818805	45818930	.	-	.	ID=cds-NP_796174.2;Parent=rna-NM_177200.4;Dbxref=CCDS:CCDS20009.2,GeneID:320590,GenBank:NP_796174.2,MGI:MGI:2444335;Name=NP_796174.2;gbkey=CDS;gene=Svopl;product=putative transporter SVOPL;protein_id=NP_796174.2;tag=RefSeq Select;extra_copy_number=0
CM058246.1	Liftoff	CDS	45822761	45822824	.	-	.	ID=cds-NP_796174.2;Parent=rna-NM_177200.4;Dbxref=CCDS:CCDS20009.2,GeneID:320590,GenBank:NP_796174.2,MGI:MGI:2444335;Name=NP_796174.2;gbkey=CDS;gene=Svopl;product=putative transporter SVOPL;protein_id=NP_796174.2;tag=RefSeq Select;extra_copy_number=0
CM058246.1	Liftoff	CDS	45825396	45825520	.	-	.	ID=cds-NP_796174.2;Parent=rna-NM_177200.4;Dbxref=CCDS:CCDS20009.2,GeneID:320590,GenBank:NP_796174.2,MGI:MGI:2444335;Name=NP_796174.2;gbkey=CDS;gene=Svopl;product=putative transporter SVOPL;protein_id=NP_796174.2;tag=RefSeq Select;extra_copy_number=0
CM058246.1	Liftoff	CDS	45826824	45826895	.	-	.	ID=cds-NP_796174.2;Parent=rna-NM_177200.4;Dbxref=CCDS:CCDS20009.2,GeneID:320590,GenBank:NP_796174.2,MGI:MGI:2444335;Name=NP_796174.2;gbkey=CDS;gene=Svopl;product=putative transporter SVOPL;protein_id=NP_796174.2;tag=RefSeq Select;extra_copy_number=0
CM058246.1	Liftoff	CDS	45832518	45832616	.	-	.	ID=cds-NP_796174.2;Parent=rna-NM_177200.4;Dbxref=CCDS:CCDS20009.2,GeneID:320590,GenBank:NP_796174.2,MGI:MGI:2444335;Name=NP_796174.2;gbkey=CDS;gene=Svopl;product=putative transporter SVOPL;protein_id=NP_796174.2;tag=RefSeq Select;extra_copy_number=0
CM058246.1	Liftoff	CDS	45836876	45836967	.	-	.	ID=cds-NP_796174.2;Parent=rna-NM_177200.4;Dbxref=CCDS:CCDS20009.2,GeneID:320590,GenBank:NP_796174.2,MGI:MGI:2444335;Name=NP_796174.2;gbkey=CDS;gene=Svopl;product=putative transporter SVOPL;protein_id=NP_796174.2;tag=RefSeq Select;extra_copy_number=0
CM058246.1	Liftoff	CDS	45837339	45837420	.	-	.	ID=cds-NP_796174.2;Parent=rna-NM_177200.4;Dbxref=CCDS:CCDS20009.2,GeneID:320590,GenBank:NP_796174.2,MGI:MGI:2444335;Name=NP_796174.2;gbkey=CDS;gene=Svopl;product=putative transporter SVOPL;protein_id=NP_796174.2;tag=RefSeq Select;extra_copy_number=0
CM058246.1	Liftoff	mRNA	45780361	45842814	.	-	.	ID=rna-XM_011241386.4;Parent=gene-Svopl;Dbxref=GeneID:320590,GenBank:XM_011241386.4,MGI:MGI:2444335;Name=XM_011241386.4;gbkey=mRNA;gene=Svopl;model_evidence=Supporting evidence includes similarity to: 3 mRNAs%2C 3 ESTs%2C 4 Proteins%2C 2 long SRA reads%2C and 97%25 coverage of the annotated genomic feature by RNAseq alignments%2C including 5 samples with support for all annotated introns;product=SV2 related protein homolog (rat)-like%2C transcript variant X1;transcript_id=XM_011241386.4;matches_ref_protein=True;valid_ORF=True;extra_copy_number=0
CM058246.1	Liftoff	exon	45780361	45782420	.	-	.	ID=exon-XM_011241386.4-15;Parent=rna-XM_011241386.4;Dbxref=GeneID:320590,GenBank:XM_011241386.4,MGI:MGI:2444335;gbkey=mRNA;gene=Svopl;product=SV2 related protein homolog (rat)-like%2C transcript variant X1;transcript_id=XM_011241386.4;extra_copy_number=0
CM058246.1	Liftoff	exon	45807050	45807139	.	-	.	ID=exon-XM_011241386.4-14;Parent=rna-XM_011241386.4;Dbxref=GeneID:320590,GenBank:XM_011241386.4,MGI:MGI:2444335;gbkey=mRNA;gene=Svopl;product=SV2 related protein homolog (rat)-like%2C transcript variant X1;transcript_id=XM_011241386.4;extra_copy_number=0
CM058246.1	Liftoff	exon	45808102	45808183	.	-	.	ID=exon-XM_011241386.4-13;Parent=rna-XM_011241386.4;Dbxref=GeneID:320590,GenBank:XM_011241386.4,MGI:MGI:2444335;gbkey=mRNA;gene=Svopl;product=SV2 related protein homolog (rat)-like%2C transcript variant X1;transcript_id=XM_011241386.4;extra_copy_number=0
CM058246.1	Liftoff	exon	45810568	45810679	.	-	.	ID=exon-XM_011241386.4-12;Parent=rna-XM_011241386.4;Dbxref=GeneID:320590,GenBank:XM_011241386.4,MGI:MGI:2444335;gbkey=mRNA;gene=Svopl;product=SV2 related protein homolog (rat)-like%2C transcript variant X1;transcript_id=XM_011241386.4;extra_copy_number=0
CM058246.1	Liftoff	exon	45812831	45813042	.	-	.	ID=exon-XM_011241386.4-11;Parent=rna-XM_011241386.4;Dbxref=GeneID:320590,GenBank:XM_011241386.4,MGI:MGI:2444335;gbkey=mRNA;gene=Svopl;product=SV2 related protein homolog (rat)-like%2C transcript variant X1;transcript_id=XM_011241386.4;extra_copy_number=0
CM058246.1	Liftoff	exon	45815489	45815562	.	-	.	ID=exon-XM_011241386.4-10;Parent=rna-XM_011241386.4;Dbxref=GeneID:320590,GenBank:XM_011241386.4,MGI:MGI:2444335;gbkey=mRNA;gene=Svopl;product=SV2 related protein homolog (rat)-like%2C transcript variant X1;transcript_id=XM_011241386.4;extra_copy_number=0
CM058246.1	Liftoff	exon	45817360	45817488	.	-	.	ID=exon-XM_011241386.4-9;Parent=rna-XM_011241386.4;Dbxref=GeneID:320590,GenBank:XM_011241386.4,MGI:MGI:2444335;gbkey=mRNA;gene=Svopl;product=SV2 related protein homolog (rat)-like%2C transcript variant X1;transcript_id=XM_011241386.4;extra_copy_number=0
CM058246.1	Liftoff	exon	45818805	45818930	.	-	.	ID=exon-XM_011241386.4-8;Parent=rna-XM_011241386.4;Dbxref=GeneID:320590,GenBank:XM_011241386.4,MGI:MGI:2444335;gbkey=mRNA;gene=Svopl;product=SV2 related protein homolog (rat)-like%2C transcript variant X1;transcript_id=XM_011241386.4;extra_copy_number=0
CM058246.1	Liftoff	exon	45822761	45822824	.	-	.	ID=exon-XM_011241386.4-7;Parent=rna-XM_011241386.4;Dbxref=GeneID:320590,GenBank:XM_011241386.4,MGI:MGI:2444335;gbkey=mRNA;gene=Svopl;product=SV2 related protein homolog (rat)-like%2C transcript variant X1;transcript_id=XM_011241386.4;extra_copy_number=0
CM058246.1	Liftoff	exon	45825396	45825520	.	-	.	ID=exon-XM_011241386.4-6;Parent=rna-XM_011241386.4;Dbxref=GeneID:320590,GenBank:XM_011241386.4,MGI:MGI:2444335;gbkey=mRNA;gene=Svopl;product=SV2 related protein homolog (rat)-like%2C transcript variant X1;transcript_id=XM_011241386.4;extra_copy_number=0
CM058246.1	Liftoff	exon	45826824	45826895	.	-	.	ID=exon-XM_011241386.4-5;Parent=rna-XM_011241386.4;Dbxref=GeneID:320590,GenBank:XM_011241386.4,MGI:MGI:2444335;gbkey=mRNA;gene=Svopl;product=SV2 related protein homolog (rat)-like%2C transcript variant X1;transcript_id=XM_011241386.4;extra_copy_number=0
CM058246.1	Liftoff	exon	45832518	45832616	.	-	.	ID=exon-XM_011241386.4-4;Parent=rna-XM_011241386.4;Dbxref=GeneID:320590,GenBank:XM_011241386.4,MGI:MGI:2444335;gbkey=mRNA;gene=Svopl;product=SV2 related protein homolog (rat)-like%2C transcript variant X1;transcript_id=XM_011241386.4;extra_copy_number=0
CM058246.1	Liftoff	exon	45836876	45836967	.	-	.	ID=exon-XM_011241386.4-3;Parent=rna-XM_011241386.4;Dbxref=GeneID:320590,GenBank:XM_011241386.4,MGI:MGI:2444335;gbkey=mRNA;gene=Svopl;product=SV2 related protein homolog (rat)-like%2C transcript variant X1;transcript_id=XM_011241386.4;extra_copy_number=0
CM058246.1	Liftoff	exon	45837339	45837449	.	-	.	ID=exon-XM_011241386.4-2;Parent=rna-XM_011241386.4;Dbxref=GeneID:320590,GenBank:XM_011241386.4,MGI:MGI:2444335;gbkey=mRNA;gene=Svopl;product=SV2 related protein homolog (rat)-like%2C transcript variant X1;transcript_id=XM_011241386.4;extra_copy_number=0
CM058246.1	Liftoff	exon	45842723	45842814	.	-	.	ID=exon-XM_011241386.4-1;Parent=rna-XM_011241386.4;Dbxref=GeneID:320590,GenBank:XM_011241386.4,MGI:MGI:2444335;gbkey=mRNA;gene=Svopl;product=SV2 related protein homolog (rat)-like%2C transcript variant X1;transcript_id=XM_011241386.4;extra_copy_number=0
CM058246.1	Liftoff	CDS	45782145	45782420	.	-	.	ID=cds-XP_011239688.1;Parent=rna-XM_011241386.4;Dbxref=GeneID:320590,GenBank:XP_011239688.1,MGI:MGI:2444335;Name=XP_011239688.1;gbkey=CDS;gene=Svopl;product=putative transporter SVOPL isoform X1;protein_id=XP_011239688.1;extra_copy_number=0
CM058246.1	Liftoff	CDS	45807050	45807139	.	-	.	ID=cds-XP_011239688.1;Parent=rna-XM_011241386.4;Dbxref=GeneID:320590,GenBank:XP_011239688.1,MGI:MGI:2444335;Name=XP_011239688.1;gbkey=CDS;gene=Svopl;product=putative transporter SVOPL isoform X1;protein_id=XP_011239688.1;extra_copy_number=0
CM058246.1	Liftoff	CDS	45808102	45808183	.	-	.	ID=cds-XP_011239688.1;Parent=rna-XM_011241386.4;Dbxref=GeneID:320590,GenBank:XP_011239688.1,MGI:MGI:2444335;Name=XP_011239688.1;gbkey=CDS;gene=Svopl;product=putative transporter SVOPL isoform X1;protein_id=XP_011239688.1;extra_copy_number=0
CM058246.1	Liftoff	CDS	45810568	45810679	.	-	.	ID=cds-XP_011239688.1;Parent=rna-XM_011241386.4;Dbxref=GeneID:320590,GenBank:XP_011239688.1,MGI:MGI:2444335;Name=XP_011239688.1;gbkey=CDS;gene=Svopl;product=putative transporter SVOPL isoform X1;protein_id=XP_011239688.1;extra_copy_number=0
CM058246.1	Liftoff	CDS	45812831	45813042	.	-	.	ID=cds-XP_011239688.1;Parent=rna-XM_011241386.4;Dbxref=GeneID:320590,GenBank:XP_011239688.1,MGI:MGI:2444335;Name=XP_011239688.1;gbkey=CDS;gene=Svopl;product=putative transporter SVOPL isoform X1;protein_id=XP_011239688.1;extra_copy_number=0
CM058246.1	Liftoff	CDS	45815489	45815562	.	-	.	ID=cds-XP_011239688.1;Parent=rna-XM_011241386.4;Dbxref=GeneID:320590,GenBank:XP_011239688.1,MGI:MGI:2444335;Name=XP_011239688.1;gbkey=CDS;gene=Svopl;product=putative transporter SVOPL isoform X1;protein_id=XP_011239688.1;extra_copy_number=0
CM058246.1	Liftoff	CDS	45817360	45817488	.	-	.	ID=cds-XP_011239688.1;Parent=rna-XM_011241386.4;Dbxref=GeneID:320590,GenBank:XP_011239688.1,MGI:MGI:2444335;Name=XP_011239688.1;gbkey=CDS;gene=Svopl;product=putative transporter SVOPL isoform X1;protein_id=XP_011239688.1;extra_copy_number=0
CM058246.1	Liftoff	CDS	45818805	45818930	.	-	.	ID=cds-XP_011239688.1;Parent=rna-XM_011241386.4;Dbxref=GeneID:320590,GenBank:XP_011239688.1,MGI:MGI:2444335;Name=XP_011239688.1;gbkey=CDS;gene=Svopl;product=putative transporter SVOPL isoform X1;protein_id=XP_011239688.1;extra_copy_number=0
CM058246.1	Liftoff	CDS	45822761	45822824	.	-	.	ID=cds-XP_011239688.1;Parent=rna-XM_011241386.4;Dbxref=GeneID:320590,GenBank:XP_011239688.1,MGI:MGI:2444335;Name=XP_011239688.1;gbkey=CDS;gene=Svopl;product=putative transporter SVOPL isoform X1;protein_id=XP_011239688.1;extra_copy_number=0
CM058246.1	Liftoff	CDS	45825396	45825520	.	-	.	ID=cds-XP_011239688.1;Parent=rna-XM_011241386.4;Dbxref=GeneID:320590,GenBank:XP_011239688.1,MGI:MGI:2444335;Name=XP_011239688.1;gbkey=CDS;gene=Svopl;product=putative transporter SVOPL isoform X1;protein_id=XP_011239688.1;extra_copy_number=0
CM058246.1	Liftoff	CDS	45826824	45826895	.	-	.	ID=cds-XP_011239688.1;Parent=rna-XM_011241386.4;Dbxref=GeneID:320590,GenBank:XP_011239688.1,MGI:MGI:2444335;Name=XP_011239688.1;gbkey=CDS;gene=Svopl;product=putative transporter SVOPL isoform X1;protein_id=XP_011239688.1;extra_copy_number=0
CM058246.1	Liftoff	CDS	45832518	45832616	.	-	.	ID=cds-XP_011239688.1;Parent=rna-XM_011241386.4;Dbxref=GeneID:320590,GenBank:XP_011239688.1,MGI:MGI:2444335;Name=XP_011239688.1;gbkey=CDS;gene=Svopl;product=putative transporter SVOPL isoform X1;protein_id=XP_011239688.1;extra_copy_number=0
CM058246.1	Liftoff	CDS	45836876	45836967	.	-	.	ID=cds-XP_011239688.1;Parent=rna-XM_011241386.4;Dbxref=GeneID:320590,GenBank:XP_011239688.1,MGI:MGI:2444335;Name=XP_011239688.1;gbkey=CDS;gene=Svopl;product=putative transporter SVOPL isoform X1;protein_id=XP_011239688.1;extra_copy_number=0
CM058246.1	Liftoff	CDS	45837339	45837420	.	-	.	ID=cds-XP_011239688.1;Parent=rna-XM_011241386.4;Dbxref=GeneID:320590,GenBank:XP_011239688.1,MGI:MGI:2444335;Name=XP_011239688.1;gbkey=CDS;gene=Svopl;product=putative transporter SVOPL isoform X1;protein_id=XP_011239688.1;extra_copy_number=0
CM058246.1	Liftoff	mRNA	45816965	45842814	.	-	.	ID=rna-XM_017321644.2;Parent=gene-Svopl;Dbxref=GeneID:320590,GenBank:XM_017321644.2,MGI:MGI:2444335;Name=XM_017321644.2;gbkey=mRNA;gene=Svopl;model_evidence=Supporting evidence includes similarity to: 4 ESTs%2C and 100%25 coverage of the annotated genomic feature by RNAseq alignments%2C including 1 sample with support for all annotated introns;product=SV2 related protein homolog (rat)-like%2C transcript variant X2;transcript_id=XM_017321644.2;matches_ref_protein=True;valid_ORF=True;extra_copy_number=0
CM058246.1	Liftoff	exon	45816965	45817045	.	-	.	ID=exon-XM_017321644.2-10;Parent=rna-XM_017321644.2;Dbxref=GeneID:320590,GenBank:XM_017321644.2,MGI:MGI:2444335;gbkey=mRNA;gene=Svopl;product=SV2 related protein homolog (rat)-like%2C transcript variant X2;transcript_id=XM_017321644.2;extra_copy_number=0
CM058246.1	Liftoff	exon	45817360	45817488	.	-	.	ID=exon-XM_017321644.2-9;Parent=rna-XM_017321644.2;Dbxref=GeneID:320590,GenBank:XM_017321644.2,MGI:MGI:2444335;gbkey=mRNA;gene=Svopl;product=SV2 related protein homolog (rat)-like%2C transcript variant X2;transcript_id=XM_017321644.2;extra_copy_number=0
CM058246.1	Liftoff	exon	45818805	45818930	.	-	.	ID=exon-XM_017321644.2-8;Parent=rna-XM_017321644.2;Dbxref=GeneID:320590,GenBank:XM_017321644.2,MGI:MGI:2444335;gbkey=mRNA;gene=Svopl;product=SV2 related protein homolog (rat)-like%2C transcript variant X2;transcript_id=XM_017321644.2;extra_copy_number=0
CM058246.1	Liftoff	exon	45822761	45822824	.	-	.	ID=exon-XM_017321644.2-7;Parent=rna-XM_017321644.2;Dbxref=GeneID:320590,GenBank:XM_017321644.2,MGI:MGI:2444335;gbkey=mRNA;gene=Svopl;product=SV2 related protein homolog (rat)-like%2C transcript variant X2;transcript_id=XM_017321644.2;extra_copy_number=0
CM058246.1	Liftoff	exon	45825396	45825520	.	-	.	ID=exon-XM_017321644.2-6;Parent=rna-XM_017321644.2;Dbxref=GeneID:320590,GenBank:XM_017321644.2,MGI:MGI:2444335;gbkey=mRNA;gene=Svopl;product=SV2 related protein homolog (rat)-like%2C transcript variant X2;transcript_id=XM_017321644.2;extra_copy_number=0
CM058246.1	Liftoff	exon	45826824	45826895	.	-	.	ID=exon-XM_017321644.2-5;Parent=rna-XM_017321644.2;Dbxref=GeneID:320590,GenBank:XM_017321644.2,MGI:MGI:2444335;gbkey=mRNA;gene=Svopl;product=SV2 related protein homolog (rat)-like%2C transcript variant X2;transcript_id=XM_017321644.2;extra_copy_number=0
CM058246.1	Liftoff	exon	45832518	45832616	.	-	.	ID=exon-XM_017321644.2-4;Parent=rna-XM_017321644.2;Dbxref=GeneID:320590,GenBank:XM_017321644.2,MGI:MGI:2444335;gbkey=mRNA;gene=Svopl;product=SV2 related protein homolog (rat)-like%2C transcript variant X2;transcript_id=XM_017321644.2;extra_copy_number=0
CM058246.1	Liftoff	exon	45836876	45836967	.	-	.	ID=exon-XM_017321644.2-3;Parent=rna-XM_017321644.2;Dbxref=GeneID:320590,GenBank:XM_017321644.2,MGI:MGI:2444335;gbkey=mRNA;gene=Svopl;product=SV2 related protein homolog (rat)-like%2C transcript variant X2;transcript_id=XM_017321644.2;extra_copy_number=0
CM058246.1	Liftoff	exon	45837339	45837449	.	-	.	ID=exon-XM_017321644.2-2;Parent=rna-XM_017321644.2;Dbxref=GeneID:320590,GenBank:XM_017321644.2,MGI:MGI:2444335;gbkey=mRNA;gene=Svopl;product=SV2 related protein homolog (rat)-like%2C transcript variant X2;transcript_id=XM_017321644.2;extra_copy_number=0
CM058246.1	Liftoff	exon	45842723	45842814	.	-	.	ID=exon-XM_017321644.2-1;Parent=rna-XM_017321644.2;Dbxref=GeneID:320590,GenBank:XM_017321644.2,MGI:MGI:2444335;gbkey=mRNA;gene=Svopl;product=SV2 related protein homolog (rat)-like%2C transcript variant X2;transcript_id=XM_017321644.2;extra_copy_number=0
CM058246.1	Liftoff	CDS	45817034	45817045	.	-	.	ID=cds-XP_017177133.1;Parent=rna-XM_017321644.2;Dbxref=GeneID:320590,GenBank:XP_017177133.1,MGI:MGI:2444335;Name=XP_017177133.1;gbkey=CDS;gene=Svopl;product=putative transporter SVOPL isoform X2;protein_id=XP_017177133.1;extra_copy_number=0
CM058246.1	Liftoff	CDS	45817360	45817488	.	-	.	ID=cds-XP_017177133.1;Parent=rna-XM_017321644.2;Dbxref=GeneID:320590,GenBank:XP_017177133.1,MGI:MGI:2444335;Name=XP_017177133.1;gbkey=CDS;gene=Svopl;product=putative transporter SVOPL isoform X2;protein_id=XP_017177133.1;extra_copy_number=0
CM058246.1	Liftoff	CDS	45818805	45818930	.	-	.	ID=cds-XP_017177133.1;Parent=rna-XM_017321644.2;Dbxref=GeneID:320590,GenBank:XP_017177133.1,MGI:MGI:2444335;Name=XP_017177133.1;gbkey=CDS;gene=Svopl;product=putative transporter SVOPL isoform X2;protein_id=XP_017177133.1;extra_copy_number=0
CM058246.1	Liftoff	CDS	45822761	45822824	.	-	.	ID=cds-XP_017177133.1;Parent=rna-XM_017321644.2;Dbxref=GeneID:320590,GenBank:XP_017177133.1,MGI:MGI:2444335;Name=XP_017177133.1;gbkey=CDS;gene=Svopl;product=putative transporter SVOPL isoform X2;protein_id=XP_017177133.1;extra_copy_number=0
CM058246.1	Liftoff	CDS	45825396	45825520	.	-	.	ID=cds-XP_017177133.1;Parent=rna-XM_017321644.2;Dbxref=GeneID:320590,GenBank:XP_017177133.1,MGI:MGI:2444335;Name=XP_017177133.1;gbkey=CDS;gene=Svopl;product=putative transporter SVOPL isoform X2;protein_id=XP_017177133.1;extra_copy_number=0
CM058246.1	Liftoff	CDS	45826824	45826895	.	-	.	ID=cds-XP_017177133.1;Parent=rna-XM_017321644.2;Dbxref=GeneID:320590,GenBank:XP_017177133.1,MGI:MGI:2444335;Name=XP_017177133.1;gbkey=CDS;gene=Svopl;product=putative transporter SVOPL isoform X2;protein_id=XP_017177133.1;extra_copy_number=0
CM058246.1	Liftoff	CDS	45832518	45832616	.	-	.	ID=cds-XP_017177133.1;Parent=rna-XM_017321644.2;Dbxref=GeneID:320590,GenBank:XP_017177133.1,MGI:MGI:2444335;Name=XP_017177133.1;gbkey=CDS;gene=Svopl;product=putative transporter SVOPL isoform X2;protein_id=XP_017177133.1;extra_copy_number=0
CM058246.1	Liftoff	CDS	45836876	45836967	.	-	.	ID=cds-XP_017177133.1;Parent=rna-XM_017321644.2;Dbxref=GeneID:320590,GenBank:XP_017177133.1,MGI:MGI:2444335;Name=XP_017177133.1;gbkey=CDS;gene=Svopl;product=putative transporter SVOPL isoform X2;protein_id=XP_017177133.1;extra_copy_number=0
CM058246.1	Liftoff	CDS	45837339	45837420	.	-	.	ID=cds-XP_017177133.1;Parent=rna-XM_017321644.2;Dbxref=GeneID:320590,GenBank:XP_017177133.1,MGI:MGI:2444335;Name=XP_017177133.1;gbkey=CDS;gene=Svopl;product=putative transporter SVOPL isoform X2;protein_id=XP_017177133.1;extra_copy_number=0
CM058246.1	Liftoff	match	45790375	45791226	.	+	.	ID=5b939aef-433d-46dc-9420-47082f1630d4;Target=NG_020652.1 1 852 -;assembly_bases_aln=852;assembly_bases_seq=852;bit_score=1586.67;blast_aligner=1;blast_score=852;common_component=0;e_value=0;filter_score=0;for_remapping=2;gap_count=0;hsp_percent_coverage=100;matchable_bases=852;matched_bases=852;num_ident=852;num_mismatch=0;pct_coverage=100;pct_coverage_hiqual=100;pct_identity_gap=100;pct_identity_gapopen_only=100;pct_identity_ungap=100;rank=1;weighted_identity=1;coverage=1.0;sequence_ID=1.0;extra_copy_number=0;copy_num_ID=5b939aef-433d-46dc-9420-47082f1630d4_0
CM058246.1	Liftoff	pseudogene	45790475	45791126	.	-	.	ID=gene-Gm18401;Dbxref=GeneID:100417109,MGI:MGI:5010586;Name=Gm18401;description=predicted gene%2C 18401;gbkey=Gene;gene=Gm18401;gene_biotype=pseudogene;pseudo=true;coverage=1.0;sequence_ID=1.0;extra_copy_number=0;copy_num_ID=gene-Gm18401_0
CM058246.1	Liftoff	gene	45824135	45831364	.	+	.	ID=gene-Gm33494;Dbxref=GeneID:102636429,MGI:MGI:5592653;Name=Gm33494;description=predicted gene%2C 33494;gbkey=Gene;gene=Gm33494;gene_biotype=lncRNA;coverage=1.0;sequence_ID=1.0;extra_copy_number=0;copy_num_ID=gene-Gm33494_0
CM058246.1	Liftoff	lnc_RNA	45824135	45831364	.	+	.	ID=rna-XR_004933671.1;Parent=gene-Gm33494;Dbxref=GeneID:102636429,GenBank:XR_004933671.1,MGI:MGI:5592653;Name=XR_004933671.1;gbkey=ncRNA;gene=Gm33494;model_evidence=Supporting evidence includes similarity to: 100%25 coverage of the annotated genomic feature by RNAseq alignments%2C including 1 sample with support for all annotated introns;product=predicted gene%2C 33494%2C transcript variant X2;transcript_id=XR_004933671.1;extra_copy_number=0
CM058246.1	Liftoff	exon	45824135	45824263	.	+	.	ID=exon-XR_004933671.1-1;Parent=rna-XR_004933671.1;Dbxref=GeneID:102636429,GenBank:XR_004933671.1,MGI:MGI:5592653;gbkey=ncRNA;gene=Gm33494;product=predicted gene%2C 33494%2C transcript variant X2;transcript_id=XR_004933671.1;extra_copy_number=0
CM058246.1	Liftoff	exon	45829655	45829786	.	+	.	ID=exon-XR_004933671.1-2;Parent=rna-XR_004933671.1;Dbxref=GeneID:102636429,GenBank:XR_004933671.1,MGI:MGI:5592653;gbkey=ncRNA;gene=Gm33494;product=predicted gene%2C 33494%2C transcript variant X2;transcript_id=XR_004933671.1;extra_copy_number=0
CM058246.1	Liftoff	exon	45830144	45830225	.	+	.	ID=exon-XR_004933671.1-3;Parent=rna-XR_004933671.1;Dbxref=GeneID:102636429,GenBank:XR_004933671.1,MGI:MGI:5592653;gbkey=ncRNA;gene=Gm33494;product=predicted gene%2C 33494%2C transcript variant X2;transcript_id=XR_004933671.1;extra_copy_number=0
CM058246.1	Liftoff	exon	45831212	45831364	.	+	.	ID=exon-XR_004933671.1-4;Parent=rna-XR_004933671.1;Dbxref=GeneID:102636429,GenBank:XR_004933671.1,MGI:MGI:5592653;gbkey=ncRNA;gene=Gm33494;product=predicted gene%2C 33494%2C transcript variant X2;transcript_id=XR_004933671.1;extra_copy_number=0
CM058246.1	Liftoff	lnc_RNA	45828464	45831364	.	+	.	ID=rna-XR_377553.4;Parent=gene-Gm33494;Dbxref=GeneID:102636429,GenBank:XR_377553.4,MGI:MGI:5592653;Name=XR_377553.4;gbkey=ncRNA;gene=Gm33494;model_evidence=Supporting evidence includes similarity to: 100%25 coverage of the annotated genomic feature by RNAseq alignments%2C including 6 samples with support for all annotated introns;product=predicted gene%2C 33494%2C transcript variant X1;transcript_id=XR_377553.4;extra_copy_number=0
CM058246.1	Liftoff	exon	45828464	45829786	.	+	.	ID=exon-XR_377553.4-1;Parent=rna-XR_377553.4;Dbxref=GeneID:102636429,GenBank:XR_377553.4,MGI:MGI:5592653;gbkey=ncRNA;gene=Gm33494;product=predicted gene%2C 33494%2C transcript variant X1;transcript_id=XR_377553.4;extra_copy_number=0
CM058246.1	Liftoff	exon	45830144	45830225	.	+	.	ID=exon-XR_377553.4-2;Parent=rna-XR_377553.4;Dbxref=GeneID:102636429,GenBank:XR_377553.4,MGI:MGI:5592653;gbkey=ncRNA;gene=Gm33494;product=predicted gene%2C 33494%2C transcript variant X1;transcript_id=XR_377553.4;extra_copy_number=0
CM058246.1	Liftoff	exon	45831212	45831364	.	+	.	ID=exon-XR_377553.4-3;Parent=rna-XR_377553.4;Dbxref=GeneID:102636429,GenBank:XR_377553.4,MGI:MGI:5592653;gbkey=ncRNA;gene=Gm33494;product=predicted gene%2C 33494%2C transcript variant X1;transcript_id=XR_377553.4;extra_copy_number=0
CM058246.1	Liftoff	gene	45844288	45920403	.	-	.	ID=gene-Atp6v0a4;Dbxref=GeneID:140494,MGI:MGI:2153480;Name=Atp6v0a4;description=ATPase%2C H+ transporting%2C lysosomal V0 subunit A4;gbkey=Gene;gene=Atp6v0a4;gene_biotype=protein_coding;gene_synonym=a4,Atp6n1b;coverage=1.0;sequence_ID=0.999;valid_ORFs=1;extra_copy_number=0;copy_num_ID=gene-Atp6v0a4_0
CM058246.1	Liftoff	mRNA	45844288	45920403	.	-	.	ID=rna-NM_080467.3;Parent=gene-Atp6v0a4;Dbxref=GeneID:140494,GenBank:NM_080467.3,MGI:MGI:2153480;Name=NM_080467.3;gbkey=mRNA;gene=Atp6v0a4;product=ATPase%2C H+ transporting%2C lysosomal V0 subunit A4;tag=RefSeq Select;transcript_id=NM_080467.3;matches_ref_protein=True;valid_ORF=True;extra_copy_number=0
CM058246.1	Liftoff	exon	45844288	45844889	.	-	.	ID=exon-NM_080467.3-21;Parent=rna-NM_080467.3;Dbxref=GeneID:140494,GenBank:NM_080467.3,MGI:MGI:2153480;gbkey=mRNA;gene=Atp6v0a4;product=ATPase%2C H+ transporting%2C lysosomal V0 subunit A4;tag=RefSeq Select;transcript_id=NM_080467.3;extra_copy_number=0
CM058246.1	Liftoff	exon	45846272	45846443	.	-	.	ID=exon-NM_080467.3-20;Parent=rna-NM_080467.3;Dbxref=GeneID:140494,GenBank:NM_080467.3,MGI:MGI:2153480;gbkey=mRNA;gene=Atp6v0a4;product=ATPase%2C H+ transporting%2C lysosomal V0 subunit A4;tag=RefSeq Select;transcript_id=NM_080467.3;extra_copy_number=0
CM058246.1	Liftoff	exon	45847250	45847367	.	-	.	ID=exon-NM_080467.3-19;Parent=rna-NM_080467.3;Dbxref=GeneID:140494,GenBank:NM_080467.3,MGI:MGI:2153480;gbkey=mRNA;gene=Atp6v0a4;product=ATPase%2C H+ transporting%2C lysosomal V0 subunit A4;tag=RefSeq Select;transcript_id=NM_080467.3;extra_copy_number=0
CM058246.1	Liftoff	exon	45848816	45848923	.	-	.	ID=exon-NM_080467.3-18;Parent=rna-NM_080467.3;Dbxref=GeneID:140494,GenBank:NM_080467.3,MGI:MGI:2153480;gbkey=mRNA;gene=Atp6v0a4;product=ATPase%2C H+ transporting%2C lysosomal V0 subunit A4;tag=RefSeq Select;transcript_id=NM_080467.3;extra_copy_number=0
CM058246.1	Liftoff	exon	45850361	45850462	.	-	.	ID=exon-NM_080467.3-17;Parent=rna-NM_080467.3;Dbxref=GeneID:140494,GenBank:NM_080467.3,MGI:MGI:2153480;gbkey=mRNA;gene=Atp6v0a4;product=ATPase%2C H+ transporting%2C lysosomal V0 subunit A4;tag=RefSeq Select;transcript_id=NM_080467.3;extra_copy_number=0
CM058246.1	Liftoff	exon	45854531	45854747	.	-	.	ID=exon-NM_080467.3-16;Parent=rna-NM_080467.3;Dbxref=GeneID:140494,GenBank:NM_080467.3,MGI:MGI:2153480;gbkey=mRNA;gene=Atp6v0a4;product=ATPase%2C H+ transporting%2C lysosomal V0 subunit A4;tag=RefSeq Select;transcript_id=NM_080467.3;extra_copy_number=0
CM058246.1	Liftoff	exon	45856776	45856894	.	-	.	ID=exon-NM_080467.3-15;Parent=rna-NM_080467.3;Dbxref=GeneID:140494,GenBank:NM_080467.3,MGI:MGI:2153480;gbkey=mRNA;gene=Atp6v0a4;product=ATPase%2C H+ transporting%2C lysosomal V0 subunit A4;tag=RefSeq Select;transcript_id=NM_080467.3;extra_copy_number=0
CM058246.1	Liftoff	exon	45863546	45863639	.	-	.	ID=exon-NM_080467.3-14;Parent=rna-NM_080467.3;Dbxref=GeneID:140494,GenBank:NM_080467.3,MGI:MGI:2153480;gbkey=mRNA;gene=Atp6v0a4;product=ATPase%2C H+ transporting%2C lysosomal V0 subunit A4;tag=RefSeq Select;transcript_id=NM_080467.3;extra_copy_number=0
CM058246.1	Liftoff	exon	45867658	45867815	.	-	.	ID=exon-NM_080467.3-13;Parent=rna-NM_080467.3;Dbxref=GeneID:140494,GenBank:NM_080467.3,MGI:MGI:2153480;gbkey=mRNA;gene=Atp6v0a4;product=ATPase%2C H+ transporting%2C lysosomal V0 subunit A4;tag=RefSeq Select;transcript_id=NM_080467.3;extra_copy_number=0
CM058246.1	Liftoff	exon	45869931	45870070	.	-	.	ID=exon-NM_080467.3-12;Parent=rna-NM_080467.3;Dbxref=GeneID:140494,GenBank:NM_080467.3,MGI:MGI:2153480;gbkey=mRNA;gene=Atp6v0a4;product=ATPase%2C H+ transporting%2C lysosomal V0 subunit A4;tag=RefSeq Select;transcript_id=NM_080467.3;extra_copy_number=0
CM058246.1	Liftoff	exon	45872495	45872645	.	-	.	ID=exon-NM_080467.3-11;Parent=rna-NM_080467.3;Dbxref=GeneID:140494,GenBank:NM_080467.3,MGI:MGI:2153480;gbkey=mRNA;gene=Atp6v0a4;product=ATPase%2C H+ transporting%2C lysosomal V0 subunit A4;tag=RefSeq Select;transcript_id=NM_080467.3;extra_copy_number=0
CM058246.1	Liftoff	exon	45874555	45874767	.	-	.	ID=exon-NM_080467.3-10;Parent=rna-NM_080467.3;Dbxref=GeneID:140494,GenBank:NM_080467.3,MGI:MGI:2153480;gbkey=mRNA;gene=Atp6v0a4;product=ATPase%2C H+ transporting%2C lysosomal V0 subunit A4;tag=RefSeq Select;transcript_id=NM_080467.3;extra_copy_number=0
CM058246.1	Liftoff	exon	45877840	45877933	.	-	.	ID=exon-NM_080467.3-9;Parent=rna-NM_080467.3;Dbxref=GeneID:140494,GenBank:NM_080467.3,MGI:MGI:2153480;gbkey=mRNA;gene=Atp6v0a4;product=ATPase%2C H+ transporting%2C lysosomal V0 subunit A4;tag=RefSeq Select;transcript_id=NM_080467.3;extra_copy_number=0
CM058246.1	Liftoff	exon	45878729	45878811	.	-	.	ID=exon-NM_080467.3-8;Parent=rna-NM_080467.3;Dbxref=GeneID:140494,GenBank:NM_080467.3,MGI:MGI:2153480;gbkey=mRNA;gene=Atp6v0a4;product=ATPase%2C H+ transporting%2C lysosomal V0 subunit A4;tag=RefSeq Select;transcript_id=NM_080467.3;extra_copy_number=0
CM058246.1	Liftoff	exon	45881778	45881904	.	-	.	ID=exon-NM_080467.3-7;Parent=rna-NM_080467.3;Dbxref=GeneID:140494,GenBank:NM_080467.3,MGI:MGI:2153480;gbkey=mRNA;gene=Atp6v0a4;product=ATPase%2C H+ transporting%2C lysosomal V0 subunit A4;tag=RefSeq Select;transcript_id=NM_080467.3;extra_copy_number=0
CM058246.1	Liftoff	exon	45883741	45883835	.	-	.	ID=exon-NM_080467.3-6;Parent=rna-NM_080467.3;Dbxref=GeneID:140494,GenBank:NM_080467.3,MGI:MGI:2153480;gbkey=mRNA;gene=Atp6v0a4;product=ATPase%2C H+ transporting%2C lysosomal V0 subunit A4;tag=RefSeq Select;transcript_id=NM_080467.3;extra_copy_number=0
CM058246.1	Liftoff	exon	45884424	45884549	.	-	.	ID=exon-NM_080467.3-5;Parent=rna-NM_080467.3;Dbxref=GeneID:140494,GenBank:NM_080467.3,MGI:MGI:2153480;gbkey=mRNA;gene=Atp6v0a4;product=ATPase%2C H+ transporting%2C lysosomal V0 subunit A4;tag=RefSeq Select;transcript_id=NM_080467.3;extra_copy_number=0
CM058246.1	Liftoff	exon	45888214	45888308	.	-	.	ID=exon-NM_080467.3-4;Parent=rna-NM_080467.3;Dbxref=GeneID:140494,GenBank:NM_080467.3,MGI:MGI:2153480;gbkey=mRNA;gene=Atp6v0a4;product=ATPase%2C H+ transporting%2C lysosomal V0 subunit A4;tag=RefSeq Select;transcript_id=NM_080467.3;extra_copy_number=0
CM058246.1	Liftoff	exon	45888573	45888651	.	-	.	ID=exon-NM_080467.3-3;Parent=rna-NM_080467.3;Dbxref=GeneID:140494,GenBank:NM_080467.3,MGI:MGI:2153480;gbkey=mRNA;gene=Atp6v0a4;product=ATPase%2C H+ transporting%2C lysosomal V0 subunit A4;tag=RefSeq Select;transcript_id=NM_080467.3;extra_copy_number=0
CM058246.1	Liftoff	exon	45889751	45889884	.	-	.	ID=exon-NM_080467.3-2;Parent=rna-NM_080467.3;Dbxref=GeneID:140494,GenBank:NM_080467.3,MGI:MGI:2153480;gbkey=mRNA;gene=Atp6v0a4;product=ATPase%2C H+ transporting%2C lysosomal V0 subunit A4;tag=RefSeq Select;transcript_id=NM_080467.3;extra_copy_number=0
CM058246.1	Liftoff	exon	45920145	45920403	.	-	.	ID=exon-NM_080467.3-1;Parent=rna-NM_080467.3;Dbxref=GeneID:140494,GenBank:NM_080467.3,MGI:MGI:2153480;gbkey=mRNA;gene=Atp6v0a4;product=ATPase%2C H+ transporting%2C lysosomal V0 subunit A4;tag=RefSeq Select;transcript_id=NM_080467.3;extra_copy_number=0
CM058246.1	Liftoff	CDS	45844796	45844889	.	-	.	ID=cds-NP_536715.3;Parent=rna-NM_080467.3;Dbxref=CCDS:CCDS20010.1,GeneID:140494,GenBank:NP_536715.3,MGI:MGI:2153480;Name=NP_536715.3;gbkey=CDS;gene=Atp6v0a4;product=V-type proton ATPase 116 kDa subunit a 4;protein_id=NP_536715.3;tag=RefSeq Select;extra_copy_number=0
CM058246.1	Liftoff	CDS	45846272	45846443	.	-	.	ID=cds-NP_536715.3;Parent=rna-NM_080467.3;Dbxref=CCDS:CCDS20010.1,GeneID:140494,GenBank:NP_536715.3,MGI:MGI:2153480;Name=NP_536715.3;gbkey=CDS;gene=Atp6v0a4;product=V-type proton ATPase 116 kDa subunit a 4;protein_id=NP_536715.3;tag=RefSeq Select;extra_copy_number=0
CM058246.1	Liftoff	CDS	45847250	45847367	.	-	.	ID=cds-NP_536715.3;Parent=rna-NM_080467.3;Dbxref=CCDS:CCDS20010.1,GeneID:140494,GenBank:NP_536715.3,MGI:MGI:2153480;Name=NP_536715.3;gbkey=CDS;gene=Atp6v0a4;product=V-type proton ATPase 116 kDa subunit a 4;protein_id=NP_536715.3;tag=RefSeq Select;extra_copy_number=0
CM058246.1	Liftoff	CDS	45848816	45848923	.	-	.	ID=cds-NP_536715.3;Parent=rna-NM_080467.3;Dbxref=CCDS:CCDS20010.1,GeneID:140494,GenBank:NP_536715.3,MGI:MGI:2153480;Name=NP_536715.3;gbkey=CDS;gene=Atp6v0a4;product=V-type proton ATPase 116 kDa subunit a 4;protein_id=NP_536715.3;tag=RefSeq Select;extra_copy_number=0
CM058246.1	Liftoff	CDS	45850361	45850462	.	-	.	ID=cds-NP_536715.3;Parent=rna-NM_080467.3;Dbxref=CCDS:CCDS20010.1,GeneID:140494,GenBank:NP_536715.3,MGI:MGI:2153480;Name=NP_536715.3;gbkey=CDS;gene=Atp6v0a4;product=V-type proton ATPase 116 kDa subunit a 4;protein_id=NP_536715.3;tag=RefSeq Select;extra_copy_number=0
CM058246.1	Liftoff	CDS	45854531	45854747	.	-	.	ID=cds-NP_536715.3;Parent=rna-NM_080467.3;Dbxref=CCDS:CCDS20010.1,GeneID:140494,GenBank:NP_536715.3,MGI:MGI:2153480;Name=NP_536715.3;gbkey=CDS;gene=Atp6v0a4;product=V-type proton ATPase 116 kDa subunit a 4;protein_id=NP_536715.3;tag=RefSeq Select;extra_copy_number=0
CM058246.1	Liftoff	CDS	45856776	45856894	.	-	.	ID=cds-NP_536715.3;Parent=rna-NM_080467.3;Dbxref=CCDS:CCDS20010.1,GeneID:140494,GenBank:NP_536715.3,MGI:MGI:2153480;Name=NP_536715.3;gbkey=CDS;gene=Atp6v0a4;product=V-type proton ATPase 116 kDa subunit a 4;protein_id=NP_536715.3;tag=RefSeq Select;extra_copy_number=0
CM058246.1	Liftoff	CDS	45863546	45863639	.	-	.	ID=cds-NP_536715.3;Parent=rna-NM_080467.3;Dbxref=CCDS:CCDS20010.1,GeneID:140494,GenBank:NP_536715.3,MGI:MGI:2153480;Name=NP_536715.3;gbkey=CDS;gene=Atp6v0a4;product=V-type proton ATPase 116 kDa subunit a 4;protein_id=NP_536715.3;tag=RefSeq Select;extra_copy_number=0
CM058246.1	Liftoff	CDS	45867658	45867815	.	-	.	ID=cds-NP_536715.3;Parent=rna-NM_080467.3;Dbxref=CCDS:CCDS20010.1,GeneID:140494,GenBank:NP_536715.3,MGI:MGI:2153480;Name=NP_536715.3;gbkey=CDS;gene=Atp6v0a4;product=V-type proton ATPase 116 kDa subunit a 4;protein_id=NP_536715.3;tag=RefSeq Select;extra_copy_number=0
CM058246.1	Liftoff	CDS	45869931	45870070	.	-	.	ID=cds-NP_536715.3;Parent=rna-NM_080467.3;Dbxref=CCDS:CCDS20010.1,GeneID:140494,GenBank:NP_536715.3,MGI:MGI:2153480;Name=NP_536715.3;gbkey=CDS;gene=Atp6v0a4;product=V-type proton ATPase 116 kDa subunit a 4;protein_id=NP_536715.3;tag=RefSeq Select;extra_copy_number=0
CM058246.1	Liftoff	CDS	45872495	45872645	.	-	.	ID=cds-NP_536715.3;Parent=rna-NM_080467.3;Dbxref=CCDS:CCDS20010.1,GeneID:140494,GenBank:NP_536715.3,MGI:MGI:2153480;Name=NP_536715.3;gbkey=CDS;gene=Atp6v0a4;product=V-type proton ATPase 116 kDa subunit a 4;protein_id=NP_536715.3;tag=RefSeq Select;extra_copy_number=0
CM058246.1	Liftoff	CDS	45874555	45874767	.	-	.	ID=cds-NP_536715.3;Parent=rna-NM_080467.3;Dbxref=CCDS:CCDS20010.1,GeneID:140494,GenBank:NP_536715.3,MGI:MGI:2153480;Name=NP_536715.3;gbkey=CDS;gene=Atp6v0a4;product=V-type proton ATPase 116 kDa subunit a 4;protein_id=NP_536715.3;tag=RefSeq Select;extra_copy_number=0
CM058246.1	Liftoff	CDS	45877840	45877933	.	-	.	ID=cds-NP_536715.3;Parent=rna-NM_080467.3;Dbxref=CCDS:CCDS20010.1,GeneID:140494,GenBank:NP_536715.3,MGI:MGI:2153480;Name=NP_536715.3;gbkey=CDS;gene=Atp6v0a4;product=V-type proton ATPase 116 kDa subunit a 4;protein_id=NP_536715.3;tag=RefSeq Select;extra_copy_number=0
CM058246.1	Liftoff	CDS	45878729	45878811	.	-	.	ID=cds-NP_536715.3;Parent=rna-NM_080467.3;Dbxref=CCDS:CCDS20010.1,GeneID:140494,GenBank:NP_536715.3,MGI:MGI:2153480;Name=NP_536715.3;gbkey=CDS;gene=Atp6v0a4;product=V-type proton ATPase 116 kDa subunit a 4;protein_id=NP_536715.3;tag=RefSeq Select;extra_copy_number=0
CM058246.1	Liftoff	CDS	45881778	45881904	.	-	.	ID=cds-NP_536715.3;Parent=rna-NM_080467.3;Dbxref=CCDS:CCDS20010.1,GeneID:140494,GenBank:NP_536715.3,MGI:MGI:2153480;Name=NP_536715.3;gbkey=CDS;gene=Atp6v0a4;product=V-type proton ATPase 116 kDa subunit a 4;protein_id=NP_536715.3;tag=RefSeq Select;extra_copy_number=0
CM058246.1	Liftoff	CDS	45883741	45883835	.	-	.	ID=cds-NP_536715.3;Parent=rna-NM_080467.3;Dbxref=CCDS:CCDS20010.1,GeneID:140494,GenBank:NP_536715.3,MGI:MGI:2153480;Name=NP_536715.3;gbkey=CDS;gene=Atp6v0a4;product=V-type proton ATPase 116 kDa subunit a 4;protein_id=NP_536715.3;tag=RefSeq Select;extra_copy_number=0
CM058246.1	Liftoff	CDS	45884424	45884549	.	-	.	ID=cds-NP_536715.3;Parent=rna-NM_080467.3;Dbxref=CCDS:CCDS20010.1,GeneID:140494,GenBank:NP_536715.3,MGI:MGI:2153480;Name=NP_536715.3;gbkey=CDS;gene=Atp6v0a4;product=V-type proton ATPase 116 kDa subunit a 4;protein_id=NP_536715.3;tag=RefSeq Select;extra_copy_number=0
CM058246.1	Liftoff	CDS	45888214	45888308	.	-	.	ID=cds-NP_536715.3;Parent=rna-NM_080467.3;Dbxref=CCDS:CCDS20010.1,GeneID:140494,GenBank:NP_536715.3,MGI:MGI:2153480;Name=NP_536715.3;gbkey=CDS;gene=Atp6v0a4;product=V-type proton ATPase 116 kDa subunit a 4;protein_id=NP_536715.3;tag=RefSeq Select;extra_copy_number=0
CM058246.1	Liftoff	CDS	45888573	45888651	.	-	.	ID=cds-NP_536715.3;Parent=rna-NM_080467.3;Dbxref=CCDS:CCDS20010.1,GeneID:140494,GenBank:NP_536715.3,MGI:MGI:2153480;Name=NP_536715.3;gbkey=CDS;gene=Atp6v0a4;product=V-type proton ATPase 116 kDa subunit a 4;protein_id=NP_536715.3;tag=RefSeq Select;extra_copy_number=0
CM058246.1	Liftoff	CDS	45889751	45889867	.	-	.	ID=cds-NP_536715.3;Parent=rna-NM_080467.3;Dbxref=CCDS:CCDS20010.1,GeneID:140494,GenBank:NP_536715.3,MGI:MGI:2153480;Name=NP_536715.3;gbkey=CDS;gene=Atp6v0a4;product=V-type proton ATPase 116 kDa subunit a 4;protein_id=NP_536715.3;tag=RefSeq Select;extra_copy_number=0
CM058246.1	Liftoff	gene	45853779	45853882	.	-	.	ID=gene-LOC115490494;Dbxref=GeneID:115490494;Name=LOC115490494;description=small nucleolar RNA U13;gbkey=Gene;gene=LOC115490494;gene_biotype=snoRNA;coverage=1.0;sequence_ID=1.0;extra_copy_number=0;copy_num_ID=gene-LOC115490494_0
CM058246.1	Liftoff	snoRNA	45853779	45853882	.	-	.	ID=rna-XR_004933954.1;Parent=gene-LOC115490494;Dbxref=GeneID:115490494,RFAM:RF01210,GenBank:XR_004933954.1;Name=XR_004933954.1;gbkey=ncRNA;gene=LOC115490494;inference=COORDINATES: profile:INFERNAL:1.1.1;product=small nucleolar RNA U13;transcript_id=XR_004933954.1;extra_copy_number=0
CM058246.1	Liftoff	exon	45853779	45853882	.	-	.	ID=exon-XR_004933954.1-1;Parent=rna-XR_004933954.1;Dbxref=GeneID:115490494,RFAM:RF01210,GenBank:XR_004933954.1;gbkey=ncRNA;gene=LOC115490494;inference=COORDINATES: profile:INFERNAL:1.1.1;product=small nucleolar RNA U13;transcript_id=XR_004933954.1;extra_copy_number=0
CM058246.1	Liftoff	gene	45905170	45911623	.	+	.	ID=gene-Tmem213;Dbxref=GeneID:77522,MGI:MGI:1924772;Name=Tmem213;description=transmembrane protein 213;gbkey=Gene;gene=Tmem213;gene_biotype=protein_coding;gene_synonym=D630002J15Rik;coverage=1.0;sequence_ID=1.0;valid_ORFs=1;extra_copy_number=0;copy_num_ID=gene-Tmem213_0
CM058246.1	Liftoff	mRNA	45905170	45911623	.	+	.	ID=rna-NM_029921.1;Parent=gene-Tmem213;Dbxref=GeneID:77522,GenBank:NM_029921.1,MGI:MGI:1924772;Name=NM_029921.1;gbkey=mRNA;gene=Tmem213;product=transmembrane protein 213;tag=RefSeq Select;transcript_id=NM_029921.1;matches_ref_protein=True;valid_ORF=True;extra_copy_number=0
CM058246.1	Liftoff	exon	45905170	45905372	.	+	.	ID=exon-NM_029921.1-1;Parent=rna-NM_029921.1;Dbxref=GeneID:77522,GenBank:NM_029921.1,MGI:MGI:1924772;gbkey=mRNA;gene=Tmem213;product=transmembrane protein 213;tag=RefSeq Select;transcript_id=NM_029921.1;extra_copy_number=0
CM058246.1	Liftoff	exon	45910425	45910493	.	+	.	ID=exon-NM_029921.1-2;Parent=rna-NM_029921.1;Dbxref=GeneID:77522,GenBank:NM_029921.1,MGI:MGI:1924772;gbkey=mRNA;gene=Tmem213;product=transmembrane protein 213;tag=RefSeq Select;transcript_id=NM_029921.1;extra_copy_number=0
CM058246.1	Liftoff	exon	45911366	45911623	.	+	.	ID=exon-NM_029921.1-3;Parent=rna-NM_029921.1;Dbxref=GeneID:77522,GenBank:NM_029921.1,MGI:MGI:1924772;gbkey=mRNA;gene=Tmem213;product=transmembrane protein 213;tag=RefSeq Select;transcript_id=NM_029921.1;extra_copy_number=0
CM058246.1	Liftoff	CDS	45905228	45905372	.	+	.	ID=cds-NP_084197.1;Parent=rna-NM_029921.1;Dbxref=CCDS:CCDS51748.1,GeneID:77522,GenBank:NP_084197.1,MGI:MGI:1924772;Name=NP_084197.1;gbkey=CDS;gene=Tmem213;product=transmembrane protein 213;protein_id=NP_084197.1;tag=RefSeq Select;extra_copy_number=0
CM058246.1	Liftoff	CDS	45910425	45910493	.	+	.	ID=cds-NP_084197.1;Parent=rna-NM_029921.1;Dbxref=CCDS:CCDS51748.1,GeneID:77522,GenBank:NP_084197.1,MGI:MGI:1924772;Name=NP_084197.1;gbkey=CDS;gene=Tmem213;product=transmembrane protein 213;protein_id=NP_084197.1;tag=RefSeq Select;extra_copy_number=0
CM058246.1	Liftoff	CDS	45911366	45911535	.	+	.	ID=cds-NP_084197.1;Parent=rna-NM_029921.1;Dbxref=CCDS:CCDS51748.1,GeneID:77522,GenBank:NP_084197.1,MGI:MGI:1924772;Name=NP_084197.1;gbkey=CDS;gene=Tmem213;product=transmembrane protein 213;protein_id=NP_084197.1;tag=RefSeq Select;extra_copy_number=0
CM058246.1	Liftoff	gene	45914200	45914303	.	+	.	ID=gene-Gm23231;Dbxref=GeneID:115490458,MGI:MGI:5453008;Name=Gm23231;description=predicted gene%2C 23231;gbkey=Gene;gene=Gm23231;gene_biotype=snRNA;coverage=1.0;sequence_ID=1.0;extra_copy_number=0;copy_num_ID=gene-Gm23231_0
CM058246.1	Liftoff	snRNA	45914200	45914303	.	+	.	ID=rna-XR_004933873.1;Parent=gene-Gm23231;Dbxref=GeneID:115490458,RFAM:RF00026,GenBank:XR_004933873.1,MGI:MGI:5453008;Name=XR_004933873.1;gbkey=ncRNA;gene=Gm23231;inference=COORDINATES: profile:INFERNAL:1.1.1;product=U6 spliceosomal RNA;transcript_id=XR_004933873.1;extra_copy_number=0
CM058246.1	Liftoff	exon	45914200	45914303	.	+	.	ID=exon-XR_004933873.1-1;Parent=rna-XR_004933873.1;Dbxref=GeneID:115490458,RFAM:RF00026,GenBank:XR_004933873.1,MGI:MGI:5453008;gbkey=ncRNA;gene=Gm23231;inference=COORDINATES: profile:INFERNAL:1.1.1;product=U6 spliceosomal RNA;transcript_id=XR_004933873.1;extra_copy_number=0
CM058246.1	Liftoff	gene	45918991	46049963	.	-	.	ID=gene-D630045J12Rik;Dbxref=GeneID:330286,MGI:MGI:2669829;Name=D630045J12Rik;description=RIKEN cDNA D630045J12 gene;gbkey=Gene;gene=D630045J12Rik;gene_biotype=protein_coding;gene_synonym=Kiaa1549,mKIAA1549;coverage=1.0;sequence_ID=1.0;valid_ORFs=1;extra_copy_number=0;copy_num_ID=gene-D630045J12Rik_0
CM058246.1	Liftoff	mRNA	45918991	46049963	.	-	.	ID=rna-NM_194061.3;Parent=gene-D630045J12Rik;Dbxref=GeneID:330286,GenBank:NM_194061.3,MGI:MGI:2669829;Name=NM_194061.3;gbkey=mRNA;gene=D630045J12Rik;product=RIKEN cDNA D630045J12 gene;tag=RefSeq Select;transcript_id=NM_194061.3;matches_ref_protein=True;valid_ORF=True;extra_copy_number=0
CM058246.1	Liftoff	exon	45918991	45924392	.	-	.	ID=exon-NM_194061.3-20;Parent=rna-NM_194061.3;Dbxref=GeneID:330286,GenBank:NM_194061.3,MGI:MGI:2669829;gbkey=mRNA;gene=D630045J12Rik;product=RIKEN cDNA D630045J12 gene;tag=RefSeq Select;transcript_id=NM_194061.3;extra_copy_number=0
CM058246.1	Liftoff	exon	45926599	45926744	.	-	.	ID=exon-NM_194061.3-19;Parent=rna-NM_194061.3;Dbxref=GeneID:330286,GenBank:NM_194061.3,MGI:MGI:2669829;gbkey=mRNA;gene=D630045J12Rik;product=RIKEN cDNA D630045J12 gene;tag=RefSeq Select;transcript_id=NM_194061.3;extra_copy_number=0
CM058246.1	Liftoff	exon	45932651	45932811	.	-	.	ID=exon-NM_194061.3-18;Parent=rna-NM_194061.3;Dbxref=GeneID:330286,GenBank:NM_194061.3,MGI:MGI:2669829;gbkey=mRNA;gene=D630045J12Rik;product=RIKEN cDNA D630045J12 gene;tag=RefSeq Select;transcript_id=NM_194061.3;extra_copy_number=0
CM058246.1	Liftoff	exon	45935240	45935286	.	-	.	ID=exon-NM_194061.3-17;Parent=rna-NM_194061.3;Dbxref=GeneID:330286,GenBank:NM_194061.3,MGI:MGI:2669829;gbkey=mRNA;gene=D630045J12Rik;product=RIKEN cDNA D630045J12 gene;tag=RefSeq Select;transcript_id=NM_194061.3;extra_copy_number=0
CM058246.1	Liftoff	exon	45938409	45938726	.	-	.	ID=exon-NM_194061.3-16;Parent=rna-NM_194061.3;Dbxref=GeneID:330286,GenBank:NM_194061.3,MGI:MGI:2669829;gbkey=mRNA;gene=D630045J12Rik;product=RIKEN cDNA D630045J12 gene;tag=RefSeq Select;transcript_id=NM_194061.3;extra_copy_number=0
CM058246.1	Liftoff	exon	45942937	45943090	.	-	.	ID=exon-NM_194061.3-15;Parent=rna-NM_194061.3;Dbxref=GeneID:330286,GenBank:NM_194061.3,MGI:MGI:2669829;gbkey=mRNA;gene=D630045J12Rik;product=RIKEN cDNA D630045J12 gene;tag=RefSeq Select;transcript_id=NM_194061.3;extra_copy_number=0
CM058246.1	Liftoff	exon	45944153	45944376	.	-	.	ID=exon-NM_194061.3-14;Parent=rna-NM_194061.3;Dbxref=GeneID:330286,GenBank:NM_194061.3,MGI:MGI:2669829;gbkey=mRNA;gene=D630045J12Rik;product=RIKEN cDNA D630045J12 gene;tag=RefSeq Select;transcript_id=NM_194061.3;extra_copy_number=0
CM058246.1	Liftoff	exon	45945373	45945578	.	-	.	ID=exon-NM_194061.3-13;Parent=rna-NM_194061.3;Dbxref=GeneID:330286,GenBank:NM_194061.3,MGI:MGI:2669829;gbkey=mRNA;gene=D630045J12Rik;product=RIKEN cDNA D630045J12 gene;tag=RefSeq Select;transcript_id=NM_194061.3;extra_copy_number=0
CM058246.1	Liftoff	exon	45950953	45951068	.	-	.	ID=exon-NM_194061.3-12;Parent=rna-NM_194061.3;Dbxref=GeneID:330286,GenBank:NM_194061.3,MGI:MGI:2669829;gbkey=mRNA;gene=D630045J12Rik;product=RIKEN cDNA D630045J12 gene;tag=RefSeq Select;transcript_id=NM_194061.3;extra_copy_number=0
CM058246.1	Liftoff	exon	45953871	45954067	.	-	.	ID=exon-NM_194061.3-11;Parent=rna-NM_194061.3;Dbxref=GeneID:330286,GenBank:NM_194061.3,MGI:MGI:2669829;gbkey=mRNA;gene=D630045J12Rik;product=RIKEN cDNA D630045J12 gene;tag=RefSeq Select;transcript_id=NM_194061.3;extra_copy_number=0
CM058246.1	Liftoff	exon	45963914	45964098	.	-	.	ID=exon-NM_194061.3-10;Parent=rna-NM_194061.3;Dbxref=GeneID:330286,GenBank:NM_194061.3,MGI:MGI:2669829;gbkey=mRNA;gene=D630045J12Rik;product=RIKEN cDNA D630045J12 gene;tag=RefSeq Select;transcript_id=NM_194061.3;extra_copy_number=0
CM058246.1	Liftoff	exon	45969971	45970148	.	-	.	ID=exon-NM_194061.3-9;Parent=rna-NM_194061.3;Dbxref=GeneID:330286,GenBank:NM_194061.3,MGI:MGI:2669829;gbkey=mRNA;gene=D630045J12Rik;product=RIKEN cDNA D630045J12 gene;tag=RefSeq Select;transcript_id=NM_194061.3;extra_copy_number=0
CM058246.1	Liftoff	exon	45973430	45973578	.	-	.	ID=exon-NM_194061.3-8;Parent=rna-NM_194061.3;Dbxref=GeneID:330286,GenBank:NM_194061.3,MGI:MGI:2669829;gbkey=mRNA;gene=D630045J12Rik;product=RIKEN cDNA D630045J12 gene;tag=RefSeq Select;transcript_id=NM_194061.3;extra_copy_number=0
CM058246.1	Liftoff	exon	45974654	45974713	.	-	.	ID=exon-NM_194061.3-7;Parent=rna-NM_194061.3;Dbxref=GeneID:330286,GenBank:NM_194061.3,MGI:MGI:2669829;gbkey=mRNA;gene=D630045J12Rik;product=RIKEN cDNA D630045J12 gene;tag=RefSeq Select;transcript_id=NM_194061.3;extra_copy_number=0
CM058246.1	Liftoff	exon	45977137	45977320	.	-	.	ID=exon-NM_194061.3-6;Parent=rna-NM_194061.3;Dbxref=GeneID:330286,GenBank:NM_194061.3,MGI:MGI:2669829;gbkey=mRNA;gene=D630045J12Rik;product=RIKEN cDNA D630045J12 gene;tag=RefSeq Select;transcript_id=NM_194061.3;extra_copy_number=0
CM058246.1	Liftoff	exon	45979788	45979915	.	-	.	ID=exon-NM_194061.3-5;Parent=rna-NM_194061.3;Dbxref=GeneID:330286,GenBank:NM_194061.3,MGI:MGI:2669829;gbkey=mRNA;gene=D630045J12Rik;product=RIKEN cDNA D630045J12 gene;tag=RefSeq Select;transcript_id=NM_194061.3;extra_copy_number=0
CM058246.1	Liftoff	exon	45986374	45986551	.	-	.	ID=exon-NM_194061.3-4;Parent=rna-NM_194061.3;Dbxref=GeneID:330286,GenBank:NM_194061.3,MGI:MGI:2669829;gbkey=mRNA;gene=D630045J12Rik;product=RIKEN cDNA D630045J12 gene;tag=RefSeq Select;transcript_id=NM_194061.3;extra_copy_number=0
CM058246.1	Liftoff	exon	45987499	45987587	.	-	.	ID=exon-NM_194061.3-3;Parent=rna-NM_194061.3;Dbxref=GeneID:330286,GenBank:NM_194061.3,MGI:MGI:2669829;gbkey=mRNA;gene=D630045J12Rik;product=RIKEN cDNA D630045J12 gene;tag=RefSeq Select;transcript_id=NM_194061.3;extra_copy_number=0
CM058246.1	Liftoff	exon	45990207	45992912	.	-	.	ID=exon-NM_194061.3-2;Parent=rna-NM_194061.3;Dbxref=GeneID:330286,GenBank:NM_194061.3,MGI:MGI:2669829;gbkey=mRNA;gene=D630045J12Rik;product=RIKEN cDNA D630045J12 gene;tag=RefSeq Select;transcript_id=NM_194061.3;extra_copy_number=0
CM058246.1	Liftoff	exon	46049692	46049963	.	-	.	ID=exon-NM_194061.3-1;Parent=rna-NM_194061.3;Dbxref=GeneID:330286,GenBank:NM_194061.3,MGI:MGI:2669829;gbkey=mRNA;gene=D630045J12Rik;product=RIKEN cDNA D630045J12 gene;tag=RefSeq Select;transcript_id=NM_194061.3;extra_copy_number=0
CM058246.1	Liftoff	CDS	45924138	45924392	.	-	.	ID=cds-NP_918950.2;Parent=rna-NM_194061.3;Dbxref=CCDS:CCDS51749.1,GeneID:330286,GenBank:NP_918950.2,MGI:MGI:2669829;Name=NP_918950.2;gbkey=CDS;gene=D630045J12Rik;product=UPF0606 protein KIAA1549 precursor;protein_id=NP_918950.2;tag=RefSeq Select;extra_copy_number=0
CM058246.1	Liftoff	CDS	45926599	45926744	.	-	.	ID=cds-NP_918950.2;Parent=rna-NM_194061.3;Dbxref=CCDS:CCDS51749.1,GeneID:330286,GenBank:NP_918950.2,MGI:MGI:2669829;Name=NP_918950.2;gbkey=CDS;gene=D630045J12Rik;product=UPF0606 protein KIAA1549 precursor;protein_id=NP_918950.2;tag=RefSeq Select;extra_copy_number=0
CM058246.1	Liftoff	CDS	45932651	45932811	.	-	.	ID=cds-NP_918950.2;Parent=rna-NM_194061.3;Dbxref=CCDS:CCDS51749.1,GeneID:330286,GenBank:NP_918950.2,MGI:MGI:2669829;Name=NP_918950.2;gbkey=CDS;gene=D630045J12Rik;product=UPF0606 protein KIAA1549 precursor;protein_id=NP_918950.2;tag=RefSeq Select;extra_copy_number=0
CM058246.1	Liftoff	CDS	45935240	45935286	.	-	.	ID=cds-NP_918950.2;Parent=rna-NM_194061.3;Dbxref=CCDS:CCDS51749.1,GeneID:330286,GenBank:NP_918950.2,MGI:MGI:2669829;Name=NP_918950.2;gbkey=CDS;gene=D630045J12Rik;product=UPF0606 protein KIAA1549 precursor;protein_id=NP_918950.2;tag=RefSeq Select;extra_copy_number=0
CM058246.1	Liftoff	CDS	45938409	45938726	.	-	.	ID=cds-NP_918950.2;Parent=rna-NM_194061.3;Dbxref=CCDS:CCDS51749.1,GeneID:330286,GenBank:NP_918950.2,MGI:MGI:2669829;Name=NP_918950.2;gbkey=CDS;gene=D630045J12Rik;product=UPF0606 protein KIAA1549 precursor;protein_id=NP_918950.2;tag=RefSeq Select;extra_copy_number=0
CM058246.1	Liftoff	CDS	45942937	45943090	.	-	.	ID=cds-NP_918950.2;Parent=rna-NM_194061.3;Dbxref=CCDS:CCDS51749.1,GeneID:330286,GenBank:NP_918950.2,MGI:MGI:2669829;Name=NP_918950.2;gbkey=CDS;gene=D630045J12Rik;product=UPF0606 protein KIAA1549 precursor;protein_id=NP_918950.2;tag=RefSeq Select;extra_copy_number=0
CM058246.1	Liftoff	CDS	45944153	45944376	.	-	.	ID=cds-NP_918950.2;Parent=rna-NM_194061.3;Dbxref=CCDS:CCDS51749.1,GeneID:330286,GenBank:NP_918950.2,MGI:MGI:2669829;Name=NP_918950.2;gbkey=CDS;gene=D630045J12Rik;product=UPF0606 protein KIAA1549 precursor;protein_id=NP_918950.2;tag=RefSeq Select;extra_copy_number=0
CM058246.1	Liftoff	CDS	45945373	45945578	.	-	.	ID=cds-NP_918950.2;Parent=rna-NM_194061.3;Dbxref=CCDS:CCDS51749.1,GeneID:330286,GenBank:NP_918950.2,MGI:MGI:2669829;Name=NP_918950.2;gbkey=CDS;gene=D630045J12Rik;product=UPF0606 protein KIAA1549 precursor;protein_id=NP_918950.2;tag=RefSeq Select;extra_copy_number=0
CM058246.1	Liftoff	CDS	45950953	45951068	.	-	.	ID=cds-NP_918950.2;Parent=rna-NM_194061.3;Dbxref=CCDS:CCDS51749.1,GeneID:330286,GenBank:NP_918950.2,MGI:MGI:2669829;Name=NP_918950.2;gbkey=CDS;gene=D630045J12Rik;product=UPF0606 protein KIAA1549 precursor;protein_id=NP_918950.2;tag=RefSeq Select;extra_copy_number=0
CM058246.1	Liftoff	CDS	45953871	45954067	.	-	.	ID=cds-NP_918950.2;Parent=rna-NM_194061.3;Dbxref=CCDS:CCDS51749.1,GeneID:330286,GenBank:NP_918950.2,MGI:MGI:2669829;Name=NP_918950.2;gbkey=CDS;gene=D630045J12Rik;product=UPF0606 protein KIAA1549 precursor;protein_id=NP_918950.2;tag=RefSeq Select;extra_copy_number=0
CM058246.1	Liftoff	CDS	45963914	45964098	.	-	.	ID=cds-NP_918950.2;Parent=rna-NM_194061.3;Dbxref=CCDS:CCDS51749.1,GeneID:330286,GenBank:NP_918950.2,MGI:MGI:2669829;Name=NP_918950.2;gbkey=CDS;gene=D630045J12Rik;product=UPF0606 protein KIAA1549 precursor;protein_id=NP_918950.2;tag=RefSeq Select;extra_copy_number=0
CM058246.1	Liftoff	CDS	45969971	45970148	.	-	.	ID=cds-NP_918950.2;Parent=rna-NM_194061.3;Dbxref=CCDS:CCDS51749.1,GeneID:330286,GenBank:NP_918950.2,MGI:MGI:2669829;Name=NP_918950.2;gbkey=CDS;gene=D630045J12Rik;product=UPF0606 protein KIAA1549 precursor;protein_id=NP_918950.2;tag=RefSeq Select;extra_copy_number=0
CM058246.1	Liftoff	CDS	45973430	45973578	.	-	.	ID=cds-NP_918950.2;Parent=rna-NM_194061.3;Dbxref=CCDS:CCDS51749.1,GeneID:330286,GenBank:NP_918950.2,MGI:MGI:2669829;Name=NP_918950.2;gbkey=CDS;gene=D630045J12Rik;product=UPF0606 protein KIAA1549 precursor;protein_id=NP_918950.2;tag=RefSeq Select;extra_copy_number=0
CM058246.1	Liftoff	CDS	45974654	45974713	.	-	.	ID=cds-NP_918950.2;Parent=rna-NM_194061.3;Dbxref=CCDS:CCDS51749.1,GeneID:330286,GenBank:NP_918950.2,MGI:MGI:2669829;Name=NP_918950.2;gbkey=CDS;gene=D630045J12Rik;product=UPF0606 protein KIAA1549 precursor;protein_id=NP_918950.2;tag=RefSeq Select;extra_copy_number=0
CM058246.1	Liftoff	CDS	45977137	45977320	.	-	.	ID=cds-NP_918950.2;Parent=rna-NM_194061.3;Dbxref=CCDS:CCDS51749.1,GeneID:330286,GenBank:NP_918950.2,MGI:MGI:2669829;Name=NP_918950.2;gbkey=CDS;gene=D630045J12Rik;product=UPF0606 protein KIAA1549 precursor;protein_id=NP_918950.2;tag=RefSeq Select;extra_copy_number=0
CM058246.1	Liftoff	CDS	45979788	45979915	.	-	.	ID=cds-NP_918950.2;Parent=rna-NM_194061.3;Dbxref=CCDS:CCDS51749.1,GeneID:330286,GenBank:NP_918950.2,MGI:MGI:2669829;Name=NP_918950.2;gbkey=CDS;gene=D630045J12Rik;product=UPF0606 protein KIAA1549 precursor;protein_id=NP_918950.2;tag=RefSeq Select;extra_copy_number=0
CM058246.1	Liftoff	CDS	45986374	45986551	.	-	.	ID=cds-NP_918950.2;Parent=rna-NM_194061.3;Dbxref=CCDS:CCDS51749.1,GeneID:330286,GenBank:NP_918950.2,MGI:MGI:2669829;Name=NP_918950.2;gbkey=CDS;gene=D630045J12Rik;product=UPF0606 protein KIAA1549 precursor;protein_id=NP_918950.2;tag=RefSeq Select;extra_copy_number=0
CM058246.1	Liftoff	CDS	45987499	45987587	.	-	.	ID=cds-NP_918950.2;Parent=rna-NM_194061.3;Dbxref=CCDS:CCDS51749.1,GeneID:330286,GenBank:NP_918950.2,MGI:MGI:2669829;Name=NP_918950.2;gbkey=CDS;gene=D630045J12Rik;product=UPF0606 protein KIAA1549 precursor;protein_id=NP_918950.2;tag=RefSeq Select;extra_copy_number=0
CM058246.1	Liftoff	CDS	45990207	45992912	.	-	.	ID=cds-NP_918950.2;Parent=rna-NM_194061.3;Dbxref=CCDS:CCDS51749.1,GeneID:330286,GenBank:NP_918950.2,MGI:MGI:2669829;Name=NP_918950.2;gbkey=CDS;gene=D630045J12Rik;product=UPF0606 protein KIAA1549 precursor;protein_id=NP_918950.2;tag=RefSeq Select;extra_copy_number=0
CM058246.1	Liftoff	CDS	46049692	46049833	.	-	.	ID=cds-NP_918950.2;Parent=rna-NM_194061.3;Dbxref=CCDS:CCDS51749.1,GeneID:330286,GenBank:NP_918950.2,MGI:MGI:2669829;Name=NP_918950.2;gbkey=CDS;gene=D630045J12Rik;product=UPF0606 protein KIAA1549 precursor;protein_id=NP_918950.2;tag=RefSeq Select;extra_copy_number=0
CM058246.1	Liftoff	gene	45935873	45942417	.	+	.	ID=gene-Gm52858;Dbxref=GeneID:115490347,MGI:MGI:6367295;Name=Gm52858;description=predicted gene%2C 52858;gbkey=Gene;gene=Gm52858;gene_biotype=lncRNA;coverage=1.0;sequence_ID=1.0;extra_copy_number=0;copy_num_ID=gene-Gm52858_0
CM058246.1	Liftoff	lnc_RNA	45935873	45942417	.	+	.	ID=rna-XR_003956277.2;Parent=gene-Gm52858;Dbxref=GeneID:115490347,GenBank:XR_003956277.2,MGI:MGI:6367295;Name=XR_003956277.2;gbkey=ncRNA;gene=Gm52858;model_evidence=Supporting evidence includes similarity to: 100%25 coverage of the annotated genomic feature by RNAseq alignments%2C including 2 samples with support for all annotated introns;product=predicted gene%2C 52858%2C transcript variant X1;transcript_id=XR_003956277.2;extra_copy_number=0
CM058246.1	Liftoff	exon	45935873	45936148	.	+	.	ID=exon-XR_003956277.2-1;Parent=rna-XR_003956277.2;Dbxref=GeneID:115490347,GenBank:XR_003956277.2,MGI:MGI:6367295;gbkey=ncRNA;gene=Gm52858;product=predicted gene%2C 52858%2C transcript variant X1;transcript_id=XR_003956277.2;extra_copy_number=0
CM058246.1	Liftoff	exon	45938113	45939092	.	+	.	ID=exon-XR_003956277.2-2;Parent=rna-XR_003956277.2;Dbxref=GeneID:115490347,GenBank:XR_003956277.2,MGI:MGI:6367295;gbkey=ncRNA;gene=Gm52858;product=predicted gene%2C 52858%2C transcript variant X1;transcript_id=XR_003956277.2;extra_copy_number=0
CM058246.1	Liftoff	exon	45941238	45942417	.	+	.	ID=exon-XR_003956277.2-3;Parent=rna-XR_003956277.2;Dbxref=GeneID:115490347,GenBank:XR_003956277.2,MGI:MGI:6367295;gbkey=ncRNA;gene=Gm52858;product=predicted gene%2C 52858%2C transcript variant X1;transcript_id=XR_003956277.2;extra_copy_number=0
CM058246.1	Liftoff	lnc_RNA	45935873	45942417	.	+	.	ID=rna-XR_003956278.2;Parent=gene-Gm52858;Dbxref=GeneID:115490347,GenBank:XR_003956278.2,MGI:MGI:6367295;Name=XR_003956278.2;gbkey=ncRNA;gene=Gm52858;model_evidence=Supporting evidence includes similarity to: 100%25 coverage of the annotated genomic feature by RNAseq alignments%2C including 2 samples with support for all annotated introns;product=predicted gene%2C 52858%2C transcript variant X2;transcript_id=XR_003956278.2;extra_copy_number=0
CM058246.1	Liftoff	exon	45935873	45935989	.	+	.	ID=exon-XR_003956278.2-1;Parent=rna-XR_003956278.2;Dbxref=GeneID:115490347,GenBank:XR_003956278.2,MGI:MGI:6367295;gbkey=ncRNA;gene=Gm52858;product=predicted gene%2C 52858%2C transcript variant X2;transcript_id=XR_003956278.2;extra_copy_number=0
CM058246.1	Liftoff	exon	45938113	45939092	.	+	.	ID=exon-XR_003956278.2-2;Parent=rna-XR_003956278.2;Dbxref=GeneID:115490347,GenBank:XR_003956278.2,MGI:MGI:6367295;gbkey=ncRNA;gene=Gm52858;product=predicted gene%2C 52858%2C transcript variant X2;transcript_id=XR_003956278.2;extra_copy_number=0
CM058246.1	Liftoff	exon	45941238	45942417	.	+	.	ID=exon-XR_003956278.2-3;Parent=rna-XR_003956278.2;Dbxref=GeneID:115490347,GenBank:XR_003956278.2,MGI:MGI:6367295;gbkey=ncRNA;gene=Gm52858;product=predicted gene%2C 52858%2C transcript variant X2;transcript_id=XR_003956278.2;extra_copy_number=0
CM058246.1	Liftoff	pseudogene	46080270	46080834	.	+	.	ID=gene-Gm7504;Dbxref=GeneID:665125,MGI:MGI:3643241;Name=Gm7504;description=predicted gene 7504;gbkey=Gene;gene=Gm7504;gene_biotype=pseudogene;pseudo=true;coverage=1.0;sequence_ID=1.0;extra_copy_number=0;copy_num_ID=gene-Gm7504_0
CM058246.1	Liftoff	exon	46080270	46080834	.	+	.	ID=id-Gm7504;Parent=gene-Gm7504;Dbxref=GeneID:665125,MGI:MGI:3643241;gbkey=exon;gene=Gm7504;model_evidence=Supporting evidence includes similarity to: 29 Proteins%2C and 72%25 coverage of the annotated genomic feature by RNAseq alignments;pseudo=true;extra_copy_number=0
CM058246.1	Liftoff	gene	46083223	46095090	.	-	.	ID=gene-Zc3hav1l;Dbxref=GeneID:209032,MGI:MGI:2443387;Name=Zc3hav1l;description=zinc finger CCCH-type%2C antiviral 1-like;gbkey=Gene;gene=Zc3hav1l;gene_biotype=protein_coding;gene_synonym=B130055L09Rik,E430016P22Rik;coverage=1.0;sequence_ID=1.0;valid_ORFs=1;extra_copy_number=0;copy_num_ID=gene-Zc3hav1l_0
CM058246.1	Liftoff	mRNA	46083223	46095090	.	-	.	ID=rna-NM_172467.3;Parent=gene-Zc3hav1l;Dbxref=GeneID:209032,GenBank:NM_172467.3,MGI:MGI:2443387;Name=NM_172467.3;gbkey=mRNA;gene=Zc3hav1l;product=zinc finger CCCH-type%2C antiviral 1-like;tag=RefSeq Select;transcript_id=NM_172467.3;matches_ref_protein=True;valid_ORF=True;extra_copy_number=0
CM058246.1	Liftoff	exon	46083223	46088966	.	-	.	ID=exon-NM_172467.3-4;Parent=rna-NM_172467.3;Dbxref=GeneID:209032,GenBank:NM_172467.3,MGI:MGI:2443387;gbkey=mRNA;gene=Zc3hav1l;product=zinc finger CCCH-type%2C antiviral 1-like;tag=RefSeq Select;transcript_id=NM_172467.3;extra_copy_number=0
CM058246.1	Liftoff	exon	46090889	46091150	.	-	.	ID=exon-NM_172467.3-3;Parent=rna-NM_172467.3;Dbxref=GeneID:209032,GenBank:NM_172467.3,MGI:MGI:2443387;gbkey=mRNA;gene=Zc3hav1l;product=zinc finger CCCH-type%2C antiviral 1-like;tag=RefSeq Select;transcript_id=NM_172467.3;extra_copy_number=0
CM058246.1	Liftoff	exon	46093783	46093918	.	-	.	ID=exon-NM_172467.3-2;Parent=rna-NM_172467.3;Dbxref=GeneID:209032,GenBank:NM_172467.3,MGI:MGI:2443387;gbkey=mRNA;gene=Zc3hav1l;product=zinc finger CCCH-type%2C antiviral 1-like;tag=RefSeq Select;transcript_id=NM_172467.3;extra_copy_number=0
CM058246.1	Liftoff	exon	46094695	46095090	.	-	.	ID=exon-NM_172467.3-1;Parent=rna-NM_172467.3;Dbxref=GeneID:209032,GenBank:NM_172467.3,MGI:MGI:2443387;gbkey=mRNA;gene=Zc3hav1l;product=zinc finger CCCH-type%2C antiviral 1-like;tag=RefSeq Select;transcript_id=NM_172467.3;extra_copy_number=0
CM058246.1	Liftoff	CDS	46088851	46088966	.	-	.	ID=cds-NP_766055.1;Parent=rna-NM_172467.3;Dbxref=CCDS:CCDS20011.1,GeneID:209032,GenBank:NP_766055.1,MGI:MGI:2443387;Name=NP_766055.1;gbkey=CDS;gene=Zc3hav1l;product=zinc finger CCCH-type antiviral protein 1-like;protein_id=NP_766055.1;tag=RefSeq Select;extra_copy_number=0
CM058246.1	Liftoff	CDS	46090889	46091150	.	-	.	ID=cds-NP_766055.1;Parent=rna-NM_172467.3;Dbxref=CCDS:CCDS20011.1,GeneID:209032,GenBank:NP_766055.1,MGI:MGI:2443387;Name=NP_766055.1;gbkey=CDS;gene=Zc3hav1l;product=zinc finger CCCH-type antiviral protein 1-like;protein_id=NP_766055.1;tag=RefSeq Select;extra_copy_number=0
CM058246.1	Liftoff	CDS	46093783	46093918	.	-	.	ID=cds-NP_766055.1;Parent=rna-NM_172467.3;Dbxref=CCDS:CCDS20011.1,GeneID:209032,GenBank:NP_766055.1,MGI:MGI:2443387;Name=NP_766055.1;gbkey=CDS;gene=Zc3hav1l;product=zinc finger CCCH-type antiviral protein 1-like;protein_id=NP_766055.1;tag=RefSeq Select;extra_copy_number=0
CM058246.1	Liftoff	CDS	46094695	46095071	.	-	.	ID=cds-NP_766055.1;Parent=rna-NM_172467.3;Dbxref=CCDS:CCDS20011.1,GeneID:209032,GenBank:NP_766055.1,MGI:MGI:2443387;Name=NP_766055.1;gbkey=CDS;gene=Zc3hav1l;product=zinc finger CCCH-type antiviral protein 1-like;protein_id=NP_766055.1;tag=RefSeq Select;extra_copy_number=0
CM058246.1	Liftoff	gene	46096653	46102984	.	+	.	ID=gene-Gm53283;Dbxref=GeneID:118567379,MGI:MGI:6721634;Name=Gm53283;description=predicted gene%2C 53283;gbkey=Gene;gene=Gm53283;gene_biotype=lncRNA;coverage=1.0;sequence_ID=1.0;extra_copy_number=0;copy_num_ID=gene-Gm53283_0
CM058246.1	Liftoff	lnc_RNA	46096653	46102984	.	+	.	ID=rna-XR_004933672.1;Parent=gene-Gm53283;Dbxref=GeneID:118567379,GenBank:XR_004933672.1,MGI:MGI:6721634;Name=XR_004933672.1;gbkey=ncRNA;gene=Gm53283;model_evidence=Supporting evidence includes similarity to: 2 ESTs%2C 381 long SRA reads%2C and 80%25 coverage of the annotated genomic feature by RNAseq alignments%2C including 10 samples with support for all annotated introns;product=predicted gene%2C 53283;transcript_id=XR_004933672.1;extra_copy_number=0
CM058246.1	Liftoff	exon	46096653	46096748	.	+	.	ID=exon-XR_004933672.1-1;Parent=rna-XR_004933672.1;Dbxref=GeneID:118567379,GenBank:XR_004933672.1,MGI:MGI:6721634;gbkey=ncRNA;gene=Gm53283;product=predicted gene%2C 53283;transcript_id=XR_004933672.1;extra_copy_number=0
CM058246.1	Liftoff	exon	46097608	46102984	.	+	.	ID=exon-XR_004933672.1-2;Parent=rna-XR_004933672.1;Dbxref=GeneID:118567379,GenBank:XR_004933672.1,MGI:MGI:6721634;gbkey=ncRNA;gene=Gm53283;product=predicted gene%2C 53283;transcript_id=XR_004933672.1;extra_copy_number=0
CM058246.1	Liftoff	gene	46101117	46151769	.	-	.	ID=gene-Zc3hav1;Dbxref=GeneID:78781,MGI:MGI:1926031;Name=Zc3hav1;description=zinc finger CCCH type%2C antiviral 1;gbkey=Gene;gene=Zc3hav1;gene_biotype=protein_coding;gene_synonym=1200014N16Rik,2900058M19Rik,9130009D18Rik,9830115L13Rik,ARTD13,D6Bwg1452e,PARP13,ZAP;coverage=1.0;sequence_ID=1.0;valid_ORFs=4;extra_copy_number=0;copy_num_ID=gene-Zc3hav1_0
CM058246.1	Liftoff	mRNA	46101117	46150448	.	-	.	ID=rna-NM_001347122.1;Parent=gene-Zc3hav1;Dbxref=GeneID:78781,GenBank:NM_001347122.1,MGI:MGI:1926031;Name=NM_001347122.1;gbkey=mRNA;gene=Zc3hav1;product=zinc finger CCCH type%2C antiviral 1%2C transcript variant 3;tag=RefSeq Select;transcript_id=NM_001347122.1;matches_ref_protein=True;valid_ORF=True;extra_copy_number=0
CM058246.1	Liftoff	exon	46101117	46103287	.	-	.	ID=exon-NM_001347122.1-13;Parent=rna-NM_001347122.1;Dbxref=GeneID:78781,GenBank:NM_001347122.1,MGI:MGI:1926031;gbkey=mRNA;gene=Zc3hav1;product=zinc finger CCCH type%2C antiviral 1%2C transcript variant 3;tag=RefSeq Select;transcript_id=NM_001347122.1;extra_copy_number=0
CM058246.1	Liftoff	exon	46107011	46107144	.	-	.	ID=exon-NM_001347122.1-12;Parent=rna-NM_001347122.1;Dbxref=GeneID:78781,GenBank:NM_001347122.1,MGI:MGI:1926031;gbkey=mRNA;gene=Zc3hav1;product=zinc finger CCCH type%2C antiviral 1%2C transcript variant 3;tag=RefSeq Select;transcript_id=NM_001347122.1;extra_copy_number=0
CM058246.1	Liftoff	exon	46107423	46107553	.	-	.	ID=exon-NM_001347122.1-11;Parent=rna-NM_001347122.1;Dbxref=GeneID:78781,GenBank:NM_001347122.1,MGI:MGI:1926031;gbkey=mRNA;gene=Zc3hav1;product=zinc finger CCCH type%2C antiviral 1%2C transcript variant 3;tag=RefSeq Select;transcript_id=NM_001347122.1;extra_copy_number=0
CM058246.1	Liftoff	exon	46108227	46108317	.	-	.	ID=exon-NM_001347122.1-10;Parent=rna-NM_001347122.1;Dbxref=GeneID:78781,GenBank:NM_001347122.1,MGI:MGI:1926031;gbkey=mRNA;gene=Zc3hav1;product=zinc finger CCCH type%2C antiviral 1%2C transcript variant 3;tag=RefSeq Select;transcript_id=NM_001347122.1;extra_copy_number=0
CM058246.1	Liftoff	exon	46112154	46112256	.	-	.	ID=exon-NM_001347122.1-9;Parent=rna-NM_001347122.1;Dbxref=GeneID:78781,GenBank:NM_001347122.1,MGI:MGI:1926031;gbkey=mRNA;gene=Zc3hav1;product=zinc finger CCCH type%2C antiviral 1%2C transcript variant 3;tag=RefSeq Select;transcript_id=NM_001347122.1;extra_copy_number=0
CM058246.1	Liftoff	exon	46115537	46115657	.	-	.	ID=exon-NM_001347122.1-8;Parent=rna-NM_001347122.1;Dbxref=GeneID:78781,GenBank:NM_001347122.1,MGI:MGI:1926031;gbkey=mRNA;gene=Zc3hav1;product=zinc finger CCCH type%2C antiviral 1%2C transcript variant 3;tag=RefSeq Select;transcript_id=NM_001347122.1;extra_copy_number=0
CM058246.1	Liftoff	exon	46121037	46121211	.	-	.	ID=exon-NM_001347122.1-7;Parent=rna-NM_001347122.1;Dbxref=GeneID:78781,GenBank:NM_001347122.1,MGI:MGI:1926031;gbkey=mRNA;gene=Zc3hav1;product=zinc finger CCCH type%2C antiviral 1%2C transcript variant 3;tag=RefSeq Select;transcript_id=NM_001347122.1;extra_copy_number=0
CM058246.1	Liftoff	exon	46124994	46125117	.	-	.	ID=exon-NM_001347122.1-6;Parent=rna-NM_001347122.1;Dbxref=GeneID:78781,GenBank:NM_001347122.1,MGI:MGI:1926031;gbkey=mRNA;gene=Zc3hav1;product=zinc finger CCCH type%2C antiviral 1%2C transcript variant 3;tag=RefSeq Select;transcript_id=NM_001347122.1;extra_copy_number=0
CM058246.1	Liftoff	exon	46127608	46127706	.	-	.	ID=exon-NM_001347122.1-5;Parent=rna-NM_001347122.1;Dbxref=GeneID:78781,GenBank:NM_001347122.1,MGI:MGI:1926031;gbkey=mRNA;gene=Zc3hav1;product=zinc finger CCCH type%2C antiviral 1%2C transcript variant 3;tag=RefSeq Select;transcript_id=NM_001347122.1;extra_copy_number=0
CM058246.1	Liftoff	exon	46127987	46129033	.	-	.	ID=exon-NM_001347122.1-4;Parent=rna-NM_001347122.1;Dbxref=GeneID:78781,GenBank:NM_001347122.1,MGI:MGI:1926031;gbkey=mRNA;gene=Zc3hav1;product=zinc finger CCCH type%2C antiviral 1%2C transcript variant 3;tag=RefSeq Select;transcript_id=NM_001347122.1;extra_copy_number=0
CM058246.1	Liftoff	exon	46132257	46132509	.	-	.	ID=exon-NM_001347122.1-3;Parent=rna-NM_001347122.1;Dbxref=GeneID:78781,GenBank:NM_001347122.1,MGI:MGI:1926031;gbkey=mRNA;gene=Zc3hav1;product=zinc finger CCCH type%2C antiviral 1%2C transcript variant 3;tag=RefSeq Select;transcript_id=NM_001347122.1;extra_copy_number=0
CM058246.1	Liftoff	exon	46136065	46136200	.	-	.	ID=exon-NM_001347122.1-2;Parent=rna-NM_001347122.1;Dbxref=GeneID:78781,GenBank:NM_001347122.1,MGI:MGI:1926031;gbkey=mRNA;gene=Zc3hav1;product=zinc finger CCCH type%2C antiviral 1%2C transcript variant 3;tag=RefSeq Select;transcript_id=NM_001347122.1;extra_copy_number=0
CM058246.1	Liftoff	exon	46149760	46150448	.	-	.	ID=exon-NM_001347122.1-1;Parent=rna-NM_001347122.1;Dbxref=GeneID:78781,GenBank:NM_001347122.1,MGI:MGI:1926031;gbkey=mRNA;gene=Zc3hav1;product=zinc finger CCCH type%2C antiviral 1%2C transcript variant 3;tag=RefSeq Select;transcript_id=NM_001347122.1;extra_copy_number=0
CM058246.1	Liftoff	CDS	46103019	46103287	.	-	.	ID=cds-NP_001334051.1;Parent=rna-NM_001347122.1;Dbxref=CCDS:CCDS85033.1,GeneID:78781,GenBank:NP_001334051.1,MGI:MGI:1926031;Name=NP_001334051.1;Note=isoform 3 is encoded by transcript variant 3;gbkey=CDS;gene=Zc3hav1;product=zinc finger CCCH-type antiviral protein 1 isoform 3;protein_id=NP_001334051.1;tag=RefSeq Select;extra_copy_number=0
CM058246.1	Liftoff	CDS	46107011	46107144	.	-	.	ID=cds-NP_001334051.1;Parent=rna-NM_001347122.1;Dbxref=CCDS:CCDS85033.1,GeneID:78781,GenBank:NP_001334051.1,MGI:MGI:1926031;Name=NP_001334051.1;Note=isoform 3 is encoded by transcript variant 3;gbkey=CDS;gene=Zc3hav1;product=zinc finger CCCH-type antiviral protein 1 isoform 3;protein_id=NP_001334051.1;tag=RefSeq Select;extra_copy_number=0
CM058246.1	Liftoff	CDS	46107423	46107553	.	-	.	ID=cds-NP_001334051.1;Parent=rna-NM_001347122.1;Dbxref=CCDS:CCDS85033.1,GeneID:78781,GenBank:NP_001334051.1,MGI:MGI:1926031;Name=NP_001334051.1;Note=isoform 3 is encoded by transcript variant 3;gbkey=CDS;gene=Zc3hav1;product=zinc finger CCCH-type antiviral protein 1 isoform 3;protein_id=NP_001334051.1;tag=RefSeq Select;extra_copy_number=0
CM058246.1	Liftoff	CDS	46108227	46108317	.	-	.	ID=cds-NP_001334051.1;Parent=rna-NM_001347122.1;Dbxref=CCDS:CCDS85033.1,GeneID:78781,GenBank:NP_001334051.1,MGI:MGI:1926031;Name=NP_001334051.1;Note=isoform 3 is encoded by transcript variant 3;gbkey=CDS;gene=Zc3hav1;product=zinc finger CCCH-type antiviral protein 1 isoform 3;protein_id=NP_001334051.1;tag=RefSeq Select;extra_copy_number=0
CM058246.1	Liftoff	CDS	46112154	46112256	.	-	.	ID=cds-NP_001334051.1;Parent=rna-NM_001347122.1;Dbxref=CCDS:CCDS85033.1,GeneID:78781,GenBank:NP_001334051.1,MGI:MGI:1926031;Name=NP_001334051.1;Note=isoform 3 is encoded by transcript variant 3;gbkey=CDS;gene=Zc3hav1;product=zinc finger CCCH-type antiviral protein 1 isoform 3;protein_id=NP_001334051.1;tag=RefSeq Select;extra_copy_number=0
CM058246.1	Liftoff	CDS	46115537	46115657	.	-	.	ID=cds-NP_001334051.1;Parent=rna-NM_001347122.1;Dbxref=CCDS:CCDS85033.1,GeneID:78781,GenBank:NP_001334051.1,MGI:MGI:1926031;Name=NP_001334051.1;Note=isoform 3 is encoded by transcript variant 3;gbkey=CDS;gene=Zc3hav1;product=zinc finger CCCH-type antiviral protein 1 isoform 3;protein_id=NP_001334051.1;tag=RefSeq Select;extra_copy_number=0
CM058246.1	Liftoff	CDS	46121037	46121211	.	-	.	ID=cds-NP_001334051.1;Parent=rna-NM_001347122.1;Dbxref=CCDS:CCDS85033.1,GeneID:78781,GenBank:NP_001334051.1,MGI:MGI:1926031;Name=NP_001334051.1;Note=isoform 3 is encoded by transcript variant 3;gbkey=CDS;gene=Zc3hav1;product=zinc finger CCCH-type antiviral protein 1 isoform 3;protein_id=NP_001334051.1;tag=RefSeq Select;extra_copy_number=0
CM058246.1	Liftoff	CDS	46124994	46125117	.	-	.	ID=cds-NP_001334051.1;Parent=rna-NM_001347122.1;Dbxref=CCDS:CCDS85033.1,GeneID:78781,GenBank:NP_001334051.1,MGI:MGI:1926031;Name=NP_001334051.1;Note=isoform 3 is encoded by transcript variant 3;gbkey=CDS;gene=Zc3hav1;product=zinc finger CCCH-type antiviral protein 1 isoform 3;protein_id=NP_001334051.1;tag=RefSeq Select;extra_copy_number=0
CM058246.1	Liftoff	CDS	46127608	46127706	.	-	.	ID=cds-NP_001334051.1;Parent=rna-NM_001347122.1;Dbxref=CCDS:CCDS85033.1,GeneID:78781,GenBank:NP_001334051.1,MGI:MGI:1926031;Name=NP_001334051.1;Note=isoform 3 is encoded by transcript variant 3;gbkey=CDS;gene=Zc3hav1;product=zinc finger CCCH-type antiviral protein 1 isoform 3;protein_id=NP_001334051.1;tag=RefSeq Select;extra_copy_number=0
CM058246.1	Liftoff	CDS	46127987	46129033	.	-	.	ID=cds-NP_001334051.1;Parent=rna-NM_001347122.1;Dbxref=CCDS:CCDS85033.1,GeneID:78781,GenBank:NP_001334051.1,MGI:MGI:1926031;Name=NP_001334051.1;Note=isoform 3 is encoded by transcript variant 3;gbkey=CDS;gene=Zc3hav1;product=zinc finger CCCH-type antiviral protein 1 isoform 3;protein_id=NP_001334051.1;tag=RefSeq Select;extra_copy_number=0
CM058246.1	Liftoff	CDS	46132257	46132509	.	-	.	ID=cds-NP_001334051.1;Parent=rna-NM_001347122.1;Dbxref=CCDS:CCDS85033.1,GeneID:78781,GenBank:NP_001334051.1,MGI:MGI:1926031;Name=NP_001334051.1;Note=isoform 3 is encoded by transcript variant 3;gbkey=CDS;gene=Zc3hav1;product=zinc finger CCCH-type antiviral protein 1 isoform 3;protein_id=NP_001334051.1;tag=RefSeq Select;extra_copy_number=0
CM058246.1	Liftoff	CDS	46136065	46136200	.	-	.	ID=cds-NP_001334051.1;Parent=rna-NM_001347122.1;Dbxref=CCDS:CCDS85033.1,GeneID:78781,GenBank:NP_001334051.1,MGI:MGI:1926031;Name=NP_001334051.1;Note=isoform 3 is encoded by transcript variant 3;gbkey=CDS;gene=Zc3hav1;product=zinc finger CCCH-type antiviral protein 1 isoform 3;protein_id=NP_001334051.1;tag=RefSeq Select;extra_copy_number=0
CM058246.1	Liftoff	CDS	46149760	46150067	.	-	.	ID=cds-NP_001334051.1;Parent=rna-NM_001347122.1;Dbxref=CCDS:CCDS85033.1,GeneID:78781,GenBank:NP_001334051.1,MGI:MGI:1926031;Name=NP_001334051.1;Note=isoform 3 is encoded by transcript variant 3;gbkey=CDS;gene=Zc3hav1;product=zinc finger CCCH-type antiviral protein 1 isoform 3;protein_id=NP_001334051.1;tag=RefSeq Select;extra_copy_number=0
CM058246.1	Liftoff	mRNA	46102511	46151769	.	-	.	ID=rna-XM_006506780.5;Parent=gene-Zc3hav1;Dbxref=GeneID:78781,GenBank:XM_006506780.5,MGI:MGI:1926031;Name=XM_006506780.5;gbkey=mRNA;gene=Zc3hav1;model_evidence=Supporting evidence includes similarity to: 7 mRNAs%2C 26 ESTs%2C 13 Proteins%2C 61 long SRA reads%2C and 97%25 coverage of the annotated genomic feature by RNAseq alignments%2C including 31 samples with support for all annotated introns;product=zinc finger CCCH type%2C antiviral 1%2C transcript variant X1;transcript_id=XM_006506780.5;matches_ref_protein=True;valid_ORF=True;extra_copy_number=0
CM058246.1	Liftoff	exon	46102511	46103287	.	-	.	ID=exon-XM_006506780.5-13;Parent=rna-XM_006506780.5;Dbxref=GeneID:78781,GenBank:XM_006506780.5,MGI:MGI:1926031;gbkey=mRNA;gene=Zc3hav1;product=zinc finger CCCH type%2C antiviral 1%2C transcript variant X1;transcript_id=XM_006506780.5;extra_copy_number=0
CM058246.1	Liftoff	exon	46107011	46107144	.	-	.	ID=exon-XM_006506780.5-12;Parent=rna-XM_006506780.5;Dbxref=GeneID:78781,GenBank:XM_006506780.5,MGI:MGI:1926031;gbkey=mRNA;gene=Zc3hav1;product=zinc finger CCCH type%2C antiviral 1%2C transcript variant X1;transcript_id=XM_006506780.5;extra_copy_number=0
CM058246.1	Liftoff	exon	46107423	46107553	.	-	.	ID=exon-XM_006506780.5-11;Parent=rna-XM_006506780.5;Dbxref=GeneID:78781,GenBank:XM_006506780.5,MGI:MGI:1926031;gbkey=mRNA;gene=Zc3hav1;product=zinc finger CCCH type%2C antiviral 1%2C transcript variant X1;transcript_id=XM_006506780.5;extra_copy_number=0
CM058246.1	Liftoff	exon	46108227	46108317	.	-	.	ID=exon-XM_006506780.5-10;Parent=rna-XM_006506780.5;Dbxref=GeneID:78781,GenBank:XM_006506780.5,MGI:MGI:1926031;gbkey=mRNA;gene=Zc3hav1;product=zinc finger CCCH type%2C antiviral 1%2C transcript variant X1;transcript_id=XM_006506780.5;extra_copy_number=0
CM058246.1	Liftoff	exon	46112154	46112256	.	-	.	ID=exon-XM_006506780.5-9;Parent=rna-XM_006506780.5;Dbxref=GeneID:78781,GenBank:XM_006506780.5,MGI:MGI:1926031;gbkey=mRNA;gene=Zc3hav1;product=zinc finger CCCH type%2C antiviral 1%2C transcript variant X1;transcript_id=XM_006506780.5;extra_copy_number=0
CM058246.1	Liftoff	exon	46115537	46115657	.	-	.	ID=exon-XM_006506780.5-8;Parent=rna-XM_006506780.5;Dbxref=GeneID:78781,GenBank:XM_006506780.5,MGI:MGI:1926031;gbkey=mRNA;gene=Zc3hav1;product=zinc finger CCCH type%2C antiviral 1%2C transcript variant X1;transcript_id=XM_006506780.5;extra_copy_number=0
CM058246.1	Liftoff	exon	46121037	46121211	.	-	.	ID=exon-XM_006506780.5-7;Parent=rna-XM_006506780.5;Dbxref=GeneID:78781,GenBank:XM_006506780.5,MGI:MGI:1926031;gbkey=mRNA;gene=Zc3hav1;product=zinc finger CCCH type%2C antiviral 1%2C transcript variant X1;transcript_id=XM_006506780.5;extra_copy_number=0
CM058246.1	Liftoff	exon	46124994	46125117	.	-	.	ID=exon-XM_006506780.5-6;Parent=rna-XM_006506780.5;Dbxref=GeneID:78781,GenBank:XM_006506780.5,MGI:MGI:1926031;gbkey=mRNA;gene=Zc3hav1;product=zinc finger CCCH type%2C antiviral 1%2C transcript variant X1;transcript_id=XM_006506780.5;extra_copy_number=0
CM058246.1	Liftoff	exon	46127608	46127706	.	-	.	ID=exon-XM_006506780.5-5;Parent=rna-XM_006506780.5;Dbxref=GeneID:78781,GenBank:XM_006506780.5,MGI:MGI:1926031;gbkey=mRNA;gene=Zc3hav1;product=zinc finger CCCH type%2C antiviral 1%2C transcript variant X1;transcript_id=XM_006506780.5;extra_copy_number=0
CM058246.1	Liftoff	exon	46128335	46129033	.	-	.	ID=exon-XM_006506780.5-4;Parent=rna-XM_006506780.5;Dbxref=GeneID:78781,GenBank:XM_006506780.5,MGI:MGI:1926031;gbkey=mRNA;gene=Zc3hav1;product=zinc finger CCCH type%2C antiviral 1%2C transcript variant X1;transcript_id=XM_006506780.5;extra_copy_number=0
CM058246.1	Liftoff	exon	46132257	46132509	.	-	.	ID=exon-XM_006506780.5-3;Parent=rna-XM_006506780.5;Dbxref=GeneID:78781,GenBank:XM_006506780.5,MGI:MGI:1926031;gbkey=mRNA;gene=Zc3hav1;product=zinc finger CCCH type%2C antiviral 1%2C transcript variant X1;transcript_id=XM_006506780.5;extra_copy_number=0
CM058246.1	Liftoff	exon	46136065	46136200	.	-	.	ID=exon-XM_006506780.5-2;Parent=rna-XM_006506780.5;Dbxref=GeneID:78781,GenBank:XM_006506780.5,MGI:MGI:1926031;gbkey=mRNA;gene=Zc3hav1;product=zinc finger CCCH type%2C antiviral 1%2C transcript variant X1;transcript_id=XM_006506780.5;extra_copy_number=0
CM058246.1	Liftoff	exon	46149760	46151769	.	-	.	ID=exon-XM_006506780.5-1;Parent=rna-XM_006506780.5;Dbxref=GeneID:78781,GenBank:XM_006506780.5,MGI:MGI:1926031;gbkey=mRNA;gene=Zc3hav1;product=zinc finger CCCH type%2C antiviral 1%2C transcript variant X1;transcript_id=XM_006506780.5;extra_copy_number=0
CM058246.1	Liftoff	CDS	46103019	46103287	.	-	.	ID=cds-XP_006506843.1;Parent=rna-XM_006506780.5;Dbxref=GeneID:78781,GenBank:XP_006506843.1,MGI:MGI:1926031;Name=XP_006506843.1;gbkey=CDS;gene=Zc3hav1;product=zinc finger CCCH-type antiviral protein 1 isoform X1;protein_id=XP_006506843.1;extra_copy_number=0
CM058246.1	Liftoff	CDS	46107011	46107144	.	-	.	ID=cds-XP_006506843.1;Parent=rna-XM_006506780.5;Dbxref=GeneID:78781,GenBank:XP_006506843.1,MGI:MGI:1926031;Name=XP_006506843.1;gbkey=CDS;gene=Zc3hav1;product=zinc finger CCCH-type antiviral protein 1 isoform X1;protein_id=XP_006506843.1;extra_copy_number=0
CM058246.1	Liftoff	CDS	46107423	46107553	.	-	.	ID=cds-XP_006506843.1;Parent=rna-XM_006506780.5;Dbxref=GeneID:78781,GenBank:XP_006506843.1,MGI:MGI:1926031;Name=XP_006506843.1;gbkey=CDS;gene=Zc3hav1;product=zinc finger CCCH-type antiviral protein 1 isoform X1;protein_id=XP_006506843.1;extra_copy_number=0
CM058246.1	Liftoff	CDS	46108227	46108317	.	-	.	ID=cds-XP_006506843.1;Parent=rna-XM_006506780.5;Dbxref=GeneID:78781,GenBank:XP_006506843.1,MGI:MGI:1926031;Name=XP_006506843.1;gbkey=CDS;gene=Zc3hav1;product=zinc finger CCCH-type antiviral protein 1 isoform X1;protein_id=XP_006506843.1;extra_copy_number=0
CM058246.1	Liftoff	CDS	46112154	46112256	.	-	.	ID=cds-XP_006506843.1;Parent=rna-XM_006506780.5;Dbxref=GeneID:78781,GenBank:XP_006506843.1,MGI:MGI:1926031;Name=XP_006506843.1;gbkey=CDS;gene=Zc3hav1;product=zinc finger CCCH-type antiviral protein 1 isoform X1;protein_id=XP_006506843.1;extra_copy_number=0
CM058246.1	Liftoff	CDS	46115537	46115657	.	-	.	ID=cds-XP_006506843.1;Parent=rna-XM_006506780.5;Dbxref=GeneID:78781,GenBank:XP_006506843.1,MGI:MGI:1926031;Name=XP_006506843.1;gbkey=CDS;gene=Zc3hav1;product=zinc finger CCCH-type antiviral protein 1 isoform X1;protein_id=XP_006506843.1;extra_copy_number=0
CM058246.1	Liftoff	CDS	46121037	46121211	.	-	.	ID=cds-XP_006506843.1;Parent=rna-XM_006506780.5;Dbxref=GeneID:78781,GenBank:XP_006506843.1,MGI:MGI:1926031;Name=XP_006506843.1;gbkey=CDS;gene=Zc3hav1;product=zinc finger CCCH-type antiviral protein 1 isoform X1;protein_id=XP_006506843.1;extra_copy_number=0
CM058246.1	Liftoff	CDS	46124994	46125117	.	-	.	ID=cds-XP_006506843.1;Parent=rna-XM_006506780.5;Dbxref=GeneID:78781,GenBank:XP_006506843.1,MGI:MGI:1926031;Name=XP_006506843.1;gbkey=CDS;gene=Zc3hav1;product=zinc finger CCCH-type antiviral protein 1 isoform X1;protein_id=XP_006506843.1;extra_copy_number=0
CM058246.1	Liftoff	CDS	46127608	46127706	.	-	.	ID=cds-XP_006506843.1;Parent=rna-XM_006506780.5;Dbxref=GeneID:78781,GenBank:XP_006506843.1,MGI:MGI:1926031;Name=XP_006506843.1;gbkey=CDS;gene=Zc3hav1;product=zinc finger CCCH-type antiviral protein 1 isoform X1;protein_id=XP_006506843.1;extra_copy_number=0
CM058246.1	Liftoff	CDS	46128335	46129033	.	-	.	ID=cds-XP_006506843.1;Parent=rna-XM_006506780.5;Dbxref=GeneID:78781,GenBank:XP_006506843.1,MGI:MGI:1926031;Name=XP_006506843.1;gbkey=CDS;gene=Zc3hav1;product=zinc finger CCCH-type antiviral protein 1 isoform X1;protein_id=XP_006506843.1;extra_copy_number=0
CM058246.1	Liftoff	CDS	46132257	46132509	.	-	.	ID=cds-XP_006506843.1;Parent=rna-XM_006506780.5;Dbxref=GeneID:78781,GenBank:XP_006506843.1,MGI:MGI:1926031;Name=XP_006506843.1;gbkey=CDS;gene=Zc3hav1;product=zinc finger CCCH-type antiviral protein 1 isoform X1;protein_id=XP_006506843.1;extra_copy_number=0
CM058246.1	Liftoff	CDS	46136065	46136200	.	-	.	ID=cds-XP_006506843.1;Parent=rna-XM_006506780.5;Dbxref=GeneID:78781,GenBank:XP_006506843.1,MGI:MGI:1926031;Name=XP_006506843.1;gbkey=CDS;gene=Zc3hav1;product=zinc finger CCCH-type antiviral protein 1 isoform X1;protein_id=XP_006506843.1;extra_copy_number=0
CM058246.1	Liftoff	CDS	46149760	46150067	.	-	.	ID=cds-XP_006506843.1;Parent=rna-XM_006506780.5;Dbxref=GeneID:78781,GenBank:XP_006506843.1,MGI:MGI:1926031;Name=XP_006506843.1;gbkey=CDS;gene=Zc3hav1;product=zinc finger CCCH-type antiviral protein 1 isoform X1;protein_id=XP_006506843.1;extra_copy_number=0
CM058246.1	Liftoff	mRNA	46106330	46150448	.	-	.	ID=rna-NM_028421.1;Parent=gene-Zc3hav1;Dbxref=GeneID:78781,GenBank:NM_028421.1,MGI:MGI:1926031;Name=NM_028421.1;gbkey=mRNA;gene=Zc3hav1;product=zinc finger CCCH type%2C antiviral 1%2C transcript variant 1;transcript_id=NM_028421.1;matches_ref_protein=True;valid_ORF=True;extra_copy_number=0
CM058246.1	Liftoff	exon	46106330	46107144	.	-	.	ID=exon-NM_028421.1-12;Parent=rna-NM_028421.1;Dbxref=GeneID:78781,GenBank:NM_028421.1,MGI:MGI:1926031;gbkey=mRNA;gene=Zc3hav1;product=zinc finger CCCH type%2C antiviral 1%2C transcript variant 1;transcript_id=NM_028421.1;extra_copy_number=0
CM058246.1	Liftoff	exon	46107423	46107553	.	-	.	ID=exon-NM_028421.1-11;Parent=rna-NM_028421.1;Dbxref=GeneID:78781,GenBank:NM_028421.1,MGI:MGI:1926031;gbkey=mRNA;gene=Zc3hav1;product=zinc finger CCCH type%2C antiviral 1%2C transcript variant 1;transcript_id=NM_028421.1;extra_copy_number=0
CM058246.1	Liftoff	exon	46108227	46108317	.	-	.	ID=exon-NM_028421.1-10;Parent=rna-NM_028421.1;Dbxref=GeneID:78781,GenBank:NM_028421.1,MGI:MGI:1926031;gbkey=mRNA;gene=Zc3hav1;product=zinc finger CCCH type%2C antiviral 1%2C transcript variant 1;transcript_id=NM_028421.1;extra_copy_number=0
CM058246.1	Liftoff	exon	46112154	46112256	.	-	.	ID=exon-NM_028421.1-9;Parent=rna-NM_028421.1;Dbxref=GeneID:78781,GenBank:NM_028421.1,MGI:MGI:1926031;gbkey=mRNA;gene=Zc3hav1;product=zinc finger CCCH type%2C antiviral 1%2C transcript variant 1;transcript_id=NM_028421.1;extra_copy_number=0
CM058246.1	Liftoff	exon	46115537	46115657	.	-	.	ID=exon-NM_028421.1-8;Parent=rna-NM_028421.1;Dbxref=GeneID:78781,GenBank:NM_028421.1,MGI:MGI:1926031;gbkey=mRNA;gene=Zc3hav1;product=zinc finger CCCH type%2C antiviral 1%2C transcript variant 1;transcript_id=NM_028421.1;extra_copy_number=0
CM058246.1	Liftoff	exon	46121037	46121211	.	-	.	ID=exon-NM_028421.1-7;Parent=rna-NM_028421.1;Dbxref=GeneID:78781,GenBank:NM_028421.1,MGI:MGI:1926031;gbkey=mRNA;gene=Zc3hav1;product=zinc finger CCCH type%2C antiviral 1%2C transcript variant 1;transcript_id=NM_028421.1;extra_copy_number=0
CM058246.1	Liftoff	exon	46124994	46125117	.	-	.	ID=exon-NM_028421.1-6;Parent=rna-NM_028421.1;Dbxref=GeneID:78781,GenBank:NM_028421.1,MGI:MGI:1926031;gbkey=mRNA;gene=Zc3hav1;product=zinc finger CCCH type%2C antiviral 1%2C transcript variant 1;transcript_id=NM_028421.1;extra_copy_number=0
CM058246.1	Liftoff	exon	46127608	46127706	.	-	.	ID=exon-NM_028421.1-5;Parent=rna-NM_028421.1;Dbxref=GeneID:78781,GenBank:NM_028421.1,MGI:MGI:1926031;gbkey=mRNA;gene=Zc3hav1;product=zinc finger CCCH type%2C antiviral 1%2C transcript variant 1;transcript_id=NM_028421.1;extra_copy_number=0
CM058246.1	Liftoff	exon	46127987	46129033	.	-	.	ID=exon-NM_028421.1-4;Parent=rna-NM_028421.1;Dbxref=GeneID:78781,GenBank:NM_028421.1,MGI:MGI:1926031;gbkey=mRNA;gene=Zc3hav1;product=zinc finger CCCH type%2C antiviral 1%2C transcript variant 1;transcript_id=NM_028421.1;extra_copy_number=0
CM058246.1	Liftoff	exon	46132257	46132509	.	-	.	ID=exon-NM_028421.1-3;Parent=rna-NM_028421.1;Dbxref=GeneID:78781,GenBank:NM_028421.1,MGI:MGI:1926031;gbkey=mRNA;gene=Zc3hav1;product=zinc finger CCCH type%2C antiviral 1%2C transcript variant 1;transcript_id=NM_028421.1;extra_copy_number=0
CM058246.1	Liftoff	exon	46136065	46136200	.	-	.	ID=exon-NM_028421.1-2;Parent=rna-NM_028421.1;Dbxref=GeneID:78781,GenBank:NM_028421.1,MGI:MGI:1926031;gbkey=mRNA;gene=Zc3hav1;product=zinc finger CCCH type%2C antiviral 1%2C transcript variant 1;transcript_id=NM_028421.1;extra_copy_number=0
CM058246.1	Liftoff	exon	46149760	46150448	.	-	.	ID=exon-NM_028421.1-1;Parent=rna-NM_028421.1;Dbxref=GeneID:78781,GenBank:NM_028421.1,MGI:MGI:1926031;gbkey=mRNA;gene=Zc3hav1;product=zinc finger CCCH type%2C antiviral 1%2C transcript variant 1;transcript_id=NM_028421.1;extra_copy_number=0
CM058246.1	Liftoff	CDS	46106892	46107144	.	-	.	ID=cds-NP_082697.1;Parent=rna-NM_028421.1;Dbxref=CCDS:CCDS80522.1,GeneID:78781,GenBank:NP_082697.1,MGI:MGI:1926031;Name=NP_082697.1;Note=isoform 1 is encoded by transcript variant 1;gbkey=CDS;gene=Zc3hav1;product=zinc finger CCCH-type antiviral protein 1 isoform 1;protein_id=NP_082697.1;extra_copy_number=0
CM058246.1	Liftoff	CDS	46107423	46107553	.	-	.	ID=cds-NP_082697.1;Parent=rna-NM_028421.1;Dbxref=CCDS:CCDS80522.1,GeneID:78781,GenBank:NP_082697.1,MGI:MGI:1926031;Name=NP_082697.1;Note=isoform 1 is encoded by transcript variant 1;gbkey=CDS;gene=Zc3hav1;product=zinc finger CCCH-type antiviral protein 1 isoform 1;protein_id=NP_082697.1;extra_copy_number=0
CM058246.1	Liftoff	CDS	46108227	46108317	.	-	.	ID=cds-NP_082697.1;Parent=rna-NM_028421.1;Dbxref=CCDS:CCDS80522.1,GeneID:78781,GenBank:NP_082697.1,MGI:MGI:1926031;Name=NP_082697.1;Note=isoform 1 is encoded by transcript variant 1;gbkey=CDS;gene=Zc3hav1;product=zinc finger CCCH-type antiviral protein 1 isoform 1;protein_id=NP_082697.1;extra_copy_number=0
CM058246.1	Liftoff	CDS	46112154	46112256	.	-	.	ID=cds-NP_082697.1;Parent=rna-NM_028421.1;Dbxref=CCDS:CCDS80522.1,GeneID:78781,GenBank:NP_082697.1,MGI:MGI:1926031;Name=NP_082697.1;Note=isoform 1 is encoded by transcript variant 1;gbkey=CDS;gene=Zc3hav1;product=zinc finger CCCH-type antiviral protein 1 isoform 1;protein_id=NP_082697.1;extra_copy_number=0
CM058246.1	Liftoff	CDS	46115537	46115657	.	-	.	ID=cds-NP_082697.1;Parent=rna-NM_028421.1;Dbxref=CCDS:CCDS80522.1,GeneID:78781,GenBank:NP_082697.1,MGI:MGI:1926031;Name=NP_082697.1;Note=isoform 1 is encoded by transcript variant 1;gbkey=CDS;gene=Zc3hav1;product=zinc finger CCCH-type antiviral protein 1 isoform 1;protein_id=NP_082697.1;extra_copy_number=0
CM058246.1	Liftoff	CDS	46121037	46121211	.	-	.	ID=cds-NP_082697.1;Parent=rna-NM_028421.1;Dbxref=CCDS:CCDS80522.1,GeneID:78781,GenBank:NP_082697.1,MGI:MGI:1926031;Name=NP_082697.1;Note=isoform 1 is encoded by transcript variant 1;gbkey=CDS;gene=Zc3hav1;product=zinc finger CCCH-type antiviral protein 1 isoform 1;protein_id=NP_082697.1;extra_copy_number=0
CM058246.1	Liftoff	CDS	46124994	46125117	.	-	.	ID=cds-NP_082697.1;Parent=rna-NM_028421.1;Dbxref=CCDS:CCDS80522.1,GeneID:78781,GenBank:NP_082697.1,MGI:MGI:1926031;Name=NP_082697.1;Note=isoform 1 is encoded by transcript variant 1;gbkey=CDS;gene=Zc3hav1;product=zinc finger CCCH-type antiviral protein 1 isoform 1;protein_id=NP_082697.1;extra_copy_number=0
CM058246.1	Liftoff	CDS	46127608	46127706	.	-	.	ID=cds-NP_082697.1;Parent=rna-NM_028421.1;Dbxref=CCDS:CCDS80522.1,GeneID:78781,GenBank:NP_082697.1,MGI:MGI:1926031;Name=NP_082697.1;Note=isoform 1 is encoded by transcript variant 1;gbkey=CDS;gene=Zc3hav1;product=zinc finger CCCH-type antiviral protein 1 isoform 1;protein_id=NP_082697.1;extra_copy_number=0
CM058246.1	Liftoff	CDS	46127987	46129033	.	-	.	ID=cds-NP_082697.1;Parent=rna-NM_028421.1;Dbxref=CCDS:CCDS80522.1,GeneID:78781,GenBank:NP_082697.1,MGI:MGI:1926031;Name=NP_082697.1;Note=isoform 1 is encoded by transcript variant 1;gbkey=CDS;gene=Zc3hav1;product=zinc finger CCCH-type antiviral protein 1 isoform 1;protein_id=NP_082697.1;extra_copy_number=0
CM058246.1	Liftoff	CDS	46132257	46132509	.	-	.	ID=cds-NP_082697.1;Parent=rna-NM_028421.1;Dbxref=CCDS:CCDS80522.1,GeneID:78781,GenBank:NP_082697.1,MGI:MGI:1926031;Name=NP_082697.1;Note=isoform 1 is encoded by transcript variant 1;gbkey=CDS;gene=Zc3hav1;product=zinc finger CCCH-type antiviral protein 1 isoform 1;protein_id=NP_082697.1;extra_copy_number=0
CM058246.1	Liftoff	CDS	46136065	46136200	.	-	.	ID=cds-NP_082697.1;Parent=rna-NM_028421.1;Dbxref=CCDS:CCDS80522.1,GeneID:78781,GenBank:NP_082697.1,MGI:MGI:1926031;Name=NP_082697.1;Note=isoform 1 is encoded by transcript variant 1;gbkey=CDS;gene=Zc3hav1;product=zinc finger CCCH-type antiviral protein 1 isoform 1;protein_id=NP_082697.1;extra_copy_number=0
CM058246.1	Liftoff	CDS	46149760	46150067	.	-	.	ID=cds-NP_082697.1;Parent=rna-NM_028421.1;Dbxref=CCDS:CCDS80522.1,GeneID:78781,GenBank:NP_082697.1,MGI:MGI:1926031;Name=NP_082697.1;Note=isoform 1 is encoded by transcript variant 1;gbkey=CDS;gene=Zc3hav1;product=zinc finger CCCH-type antiviral protein 1 isoform 1;protein_id=NP_082697.1;extra_copy_number=0
CM058246.1	Liftoff	mRNA	46111505	46150448	.	-	.	ID=rna-NM_028864.2;Parent=gene-Zc3hav1;Dbxref=GeneID:78781,GenBank:NM_028864.2,MGI:MGI:1926031;Name=NM_028864.2;gbkey=mRNA;gene=Zc3hav1;product=zinc finger CCCH type%2C antiviral 1%2C transcript variant 2;transcript_id=NM_028864.2;matches_ref_protein=True;valid_ORF=True;extra_copy_number=0
CM058246.1	Liftoff	exon	46111505	46112256	.	-	.	ID=exon-NM_028864.2-9;Parent=rna-NM_028864.2;Dbxref=GeneID:78781,GenBank:NM_028864.2,MGI:MGI:1926031;gbkey=mRNA;gene=Zc3hav1;product=zinc finger CCCH type%2C antiviral 1%2C transcript variant 2;transcript_id=NM_028864.2;extra_copy_number=0
CM058246.1	Liftoff	exon	46115537	46115657	.	-	.	ID=exon-NM_028864.2-8;Parent=rna-NM_028864.2;Dbxref=GeneID:78781,GenBank:NM_028864.2,MGI:MGI:1926031;gbkey=mRNA;gene=Zc3hav1;product=zinc finger CCCH type%2C antiviral 1%2C transcript variant 2;transcript_id=NM_028864.2;extra_copy_number=0
CM058246.1	Liftoff	exon	46121037	46121211	.	-	.	ID=exon-NM_028864.2-7;Parent=rna-NM_028864.2;Dbxref=GeneID:78781,GenBank:NM_028864.2,MGI:MGI:1926031;gbkey=mRNA;gene=Zc3hav1;product=zinc finger CCCH type%2C antiviral 1%2C transcript variant 2;transcript_id=NM_028864.2;extra_copy_number=0
CM058246.1	Liftoff	exon	46124994	46125117	.	-	.	ID=exon-NM_028864.2-6;Parent=rna-NM_028864.2;Dbxref=GeneID:78781,GenBank:NM_028864.2,MGI:MGI:1926031;gbkey=mRNA;gene=Zc3hav1;product=zinc finger CCCH type%2C antiviral 1%2C transcript variant 2;transcript_id=NM_028864.2;extra_copy_number=0
CM058246.1	Liftoff	exon	46127608	46127706	.	-	.	ID=exon-NM_028864.2-5;Parent=rna-NM_028864.2;Dbxref=GeneID:78781,GenBank:NM_028864.2,MGI:MGI:1926031;gbkey=mRNA;gene=Zc3hav1;product=zinc finger CCCH type%2C antiviral 1%2C transcript variant 2;transcript_id=NM_028864.2;extra_copy_number=0
CM058246.1	Liftoff	exon	46127987	46129033	.	-	.	ID=exon-NM_028864.2-4;Parent=rna-NM_028864.2;Dbxref=GeneID:78781,GenBank:NM_028864.2,MGI:MGI:1926031;gbkey=mRNA;gene=Zc3hav1;product=zinc finger CCCH type%2C antiviral 1%2C transcript variant 2;transcript_id=NM_028864.2;extra_copy_number=0
CM058246.1	Liftoff	exon	46132257	46132509	.	-	.	ID=exon-NM_028864.2-3;Parent=rna-NM_028864.2;Dbxref=GeneID:78781,GenBank:NM_028864.2,MGI:MGI:1926031;gbkey=mRNA;gene=Zc3hav1;product=zinc finger CCCH type%2C antiviral 1%2C transcript variant 2;transcript_id=NM_028864.2;extra_copy_number=0
CM058246.1	Liftoff	exon	46136065	46136200	.	-	.	ID=exon-NM_028864.2-2;Parent=rna-NM_028864.2;Dbxref=GeneID:78781,GenBank:NM_028864.2,MGI:MGI:1926031;gbkey=mRNA;gene=Zc3hav1;product=zinc finger CCCH type%2C antiviral 1%2C transcript variant 2;transcript_id=NM_028864.2;extra_copy_number=0
CM058246.1	Liftoff	exon	46149760	46150448	.	-	.	ID=exon-NM_028864.2-1;Parent=rna-NM_028864.2;Dbxref=GeneID:78781,GenBank:NM_028864.2,MGI:MGI:1926031;gbkey=mRNA;gene=Zc3hav1;product=zinc finger CCCH type%2C antiviral 1%2C transcript variant 2;transcript_id=NM_028864.2;extra_copy_number=0
CM058246.1	Liftoff	CDS	46112150	46112256	.	-	.	ID=cds-NP_083140.1;Parent=rna-NM_028864.2;Dbxref=CCDS:CCDS20012.1,GeneID:78781,GenBank:NP_083140.1,MGI:MGI:1926031;Name=NP_083140.1;Note=isoform 2 is encoded by transcript variant 2;gbkey=CDS;gene=Zc3hav1;product=zinc finger CCCH-type antiviral protein 1 isoform 2;protein_id=NP_083140.1;extra_copy_number=0
CM058246.1	Liftoff	CDS	46115537	46115657	.	-	.	ID=cds-NP_083140.1;Parent=rna-NM_028864.2;Dbxref=CCDS:CCDS20012.1,GeneID:78781,GenBank:NP_083140.1,MGI:MGI:1926031;Name=NP_083140.1;Note=isoform 2 is encoded by transcript variant 2;gbkey=CDS;gene=Zc3hav1;product=zinc finger CCCH-type antiviral protein 1 isoform 2;protein_id=NP_083140.1;extra_copy_number=0
CM058246.1	Liftoff	CDS	46121037	46121211	.	-	.	ID=cds-NP_083140.1;Parent=rna-NM_028864.2;Dbxref=CCDS:CCDS20012.1,GeneID:78781,GenBank:NP_083140.1,MGI:MGI:1926031;Name=NP_083140.1;Note=isoform 2 is encoded by transcript variant 2;gbkey=CDS;gene=Zc3hav1;product=zinc finger CCCH-type antiviral protein 1 isoform 2;protein_id=NP_083140.1;extra_copy_number=0
CM058246.1	Liftoff	CDS	46124994	46125117	.	-	.	ID=cds-NP_083140.1;Parent=rna-NM_028864.2;Dbxref=CCDS:CCDS20012.1,GeneID:78781,GenBank:NP_083140.1,MGI:MGI:1926031;Name=NP_083140.1;Note=isoform 2 is encoded by transcript variant 2;gbkey=CDS;gene=Zc3hav1;product=zinc finger CCCH-type antiviral protein 1 isoform 2;protein_id=NP_083140.1;extra_copy_number=0
CM058246.1	Liftoff	CDS	46127608	46127706	.	-	.	ID=cds-NP_083140.1;Parent=rna-NM_028864.2;Dbxref=CCDS:CCDS20012.1,GeneID:78781,GenBank:NP_083140.1,MGI:MGI:1926031;Name=NP_083140.1;Note=isoform 2 is encoded by transcript variant 2;gbkey=CDS;gene=Zc3hav1;product=zinc finger CCCH-type antiviral protein 1 isoform 2;protein_id=NP_083140.1;extra_copy_number=0
CM058246.1	Liftoff	CDS	46127987	46129033	.	-	.	ID=cds-NP_083140.1;Parent=rna-NM_028864.2;Dbxref=CCDS:CCDS20012.1,GeneID:78781,GenBank:NP_083140.1,MGI:MGI:1926031;Name=NP_083140.1;Note=isoform 2 is encoded by transcript variant 2;gbkey=CDS;gene=Zc3hav1;product=zinc finger CCCH-type antiviral protein 1 isoform 2;protein_id=NP_083140.1;extra_copy_number=0
CM058246.1	Liftoff	CDS	46132257	46132509	.	-	.	ID=cds-NP_083140.1;Parent=rna-NM_028864.2;Dbxref=CCDS:CCDS20012.1,GeneID:78781,GenBank:NP_083140.1,MGI:MGI:1926031;Name=NP_083140.1;Note=isoform 2 is encoded by transcript variant 2;gbkey=CDS;gene=Zc3hav1;product=zinc finger CCCH-type antiviral protein 1 isoform 2;protein_id=NP_083140.1;extra_copy_number=0
CM058246.1	Liftoff	CDS	46136065	46136200	.	-	.	ID=cds-NP_083140.1;Parent=rna-NM_028864.2;Dbxref=CCDS:CCDS20012.1,GeneID:78781,GenBank:NP_083140.1,MGI:MGI:1926031;Name=NP_083140.1;Note=isoform 2 is encoded by transcript variant 2;gbkey=CDS;gene=Zc3hav1;product=zinc finger CCCH-type antiviral protein 1 isoform 2;protein_id=NP_083140.1;extra_copy_number=0
CM058246.1	Liftoff	CDS	46149760	46150067	.	-	.	ID=cds-NP_083140.1;Parent=rna-NM_028864.2;Dbxref=CCDS:CCDS20012.1,GeneID:78781,GenBank:NP_083140.1,MGI:MGI:1926031;Name=NP_083140.1;Note=isoform 2 is encoded by transcript variant 2;gbkey=CDS;gene=Zc3hav1;product=zinc finger CCCH-type antiviral protein 1 isoform 2;protein_id=NP_083140.1;extra_copy_number=0
CM058246.1	Liftoff	match	46138339	46138722	.	+	.	ID=7fd79240-1dce-4f60-9c8a-d933bdccadd1;Target=NG_151121.1 1 384 +;assembly_bases_aln=384;assembly_bases_seq=384;bit_score=715.683;blast_aligner=1;blast_score=384;common_component=0;e_value=0;filter_score=0;for_remapping=2;gap_count=0;hsp_percent_coverage=100;matchable_bases=384;matched_bases=384;num_ident=384;num_mismatch=0;pct_coverage=100;pct_coverage_hiqual=100;pct_identity_gap=100;pct_identity_gapopen_only=100;pct_identity_ungap=100;rank=1;weighted_identity=1;coverage=1.0;sequence_ID=1.0;extra_copy_number=0;copy_num_ID=7fd79240-1dce-4f60-9c8a-d933bdccadd1_0
CM058246.1	Liftoff	enhancer	46138439	46138622	.	.	.	ID=id-GeneID:128925427;Dbxref=GeneID:128925427;Note=cis-regulatory module chr6:38292594-38292777 (MGSCv37/mm9 assembly coordinates);experiment=EXISTENCE:reporter gene assay evidence [ECO:0000049][PMID:25872643];function=activates a minimal SCP1 promoter by CapStarr-seq with strong activity in NIH3T3 fibroblasts {active_cell/tissue: NIH3T3};gbkey=regulatory;regulatory_class=enhancer;coverage=1.0;sequence_ID=1.0;extra_copy_number=0;copy_num_ID=id-GeneID:128925427_0
CM058246.1	Liftoff	biological_region	46138439	46138622	.	+	.	ID=id-GeneID:128925427-2;Dbxref=GeneID:128925427;Name=biological region;gbkey=Region;standard_name=CapStarr-seq enhancer MGSCv37_chr6:38292594-38292777;coverage=1.0;sequence_ID=1.0;extra_copy_number=0;copy_num_ID=id-GeneID:128925427-2_0
CM058246.1	Liftoff	match	46150235	46150638	.	+	.	ID=077f3fa2-61af-4402-be29-933739ac8f4f;Target=NG_151122.1 1 404 +;assembly_bases_aln=404;assembly_bases_seq=404;bit_score=752.904;blast_aligner=1;blast_score=404;common_component=0;e_value=0;filter_score=0;for_remapping=2;gap_count=0;hsp_percent_coverage=100;matchable_bases=404;matched_bases=404;num_ident=404;num_mismatch=0;pct_coverage=100;pct_coverage_hiqual=100;pct_identity_gap=100;pct_identity_gapopen_only=100;pct_identity_ungap=100;rank=1;weighted_identity=1;coverage=1.0;sequence_ID=1.0;extra_copy_number=0;copy_num_ID=077f3fa2-61af-4402-be29-933739ac8f4f_0
CM058246.1	Liftoff	enhancer	46150335	46150538	.	.	.	ID=id-GeneID:128925428;Dbxref=GeneID:128925428;Note=cis-regulatory module chr6:38304490-38304693 (MGSCv37/mm9 assembly coordinates);experiment=EXISTENCE:reporter gene assay evidence [ECO:0000049][PMID:25872643];function=activates a minimal SCP1 promoter by CapStarr-seq with weak activity in NIH3T3 fibroblasts {active_cell/tissue: NIH3T3};gbkey=regulatory;regulatory_class=enhancer;coverage=1.0;sequence_ID=1.0;extra_copy_number=0;copy_num_ID=id-GeneID:128925428_0
CM058246.1	Liftoff	biological_region	46150335	46150538	.	+	.	ID=id-GeneID:128925428-2;Dbxref=GeneID:128925428;Name=biological region;gbkey=Region;standard_name=CapStarr-seq enhancer MGSCv37_chr6:38304490-38304693;coverage=1.0;sequence_ID=1.0;extra_copy_number=0;copy_num_ID=id-GeneID:128925428-2_0
CM058246.1	Liftoff	pseudogene	46160885	46161745	.	-	.	ID=gene-Gm43578;Dbxref=GeneID:118567380,MGI:MGI:5663715;Name=Gm43578;description=predicted gene 43578;gbkey=Gene;gene=Gm43578;gene_biotype=pseudogene;pseudo=true;coverage=1.0;sequence_ID=1.0;extra_copy_number=0;copy_num_ID=gene-Gm43578_0
CM058246.1	Liftoff	exon	46160885	46161349	.	-	.	ID=id-Gm43578;Parent=gene-Gm43578;Dbxref=GeneID:118567380,MGI:MGI:5663715;gbkey=exon;gene=Gm43578;model_evidence=Supporting evidence includes similarity to: 3 Proteins%2C and 95%25 coverage of the annotated genomic feature by RNAseq alignments;pseudo=true;extra_copy_number=0
CM058246.1	Liftoff	exon	46161559	46161745	.	-	.	ID=id-Gm43578-2;Parent=gene-Gm43578;Dbxref=GeneID:118567380,MGI:MGI:5663715;gbkey=exon;gene=Gm43578;model_evidence=Supporting evidence includes similarity to: 3 Proteins%2C and 95%25 coverage of the annotated genomic feature by RNAseq alignments;pseudo=true;extra_copy_number=0
CM058246.1	Liftoff	match	46172476	46173132	.	+	.	ID=91ef611a-0e73-42d4-a7e2-7c75a706cdb9;Target=NG_001451.4 1 657 +;assembly_bases_aln=657;assembly_bases_seq=657;bit_score=1223.76;blast_aligner=1;blast_score=657;common_component=0;e_value=0;filter_score=0;for_remapping=2;gap_count=0;hsp_percent_coverage=100;matchable_bases=657;matched_bases=657;num_ident=657;num_mismatch=0;pct_coverage=100;pct_coverage_hiqual=100;pct_identity_gap=100;pct_identity_gapopen_only=100;pct_identity_ungap=100;rank=1;weighted_identity=1;coverage=1.0;sequence_ID=1.0;extra_copy_number=0;copy_num_ID=91ef611a-0e73-42d4-a7e2-7c75a706cdb9_0
CM058246.1	Liftoff	pseudogene	46172576	46173032	.	+	.	ID=gene-Rpl30-ps1;Dbxref=GeneID:19947,MGI:MGI:1321399;Name=Rpl30-ps1;description=ribosomal protein L30%2C pseudogene 1;gbkey=Gene;gene=Rpl30-ps1;gene_biotype=pseudogene;gene_synonym=RpL30-2;pseudo=true;coverage=1.0;sequence_ID=1.0;extra_copy_number=0;copy_num_ID=gene-Rpl30-ps1_0
CM058246.1	Liftoff	match	46177056	46177439	.	+	.	ID=77db7dda-e248-4e69-b0b9-44f4bceef644;Target=NG_153671.1 1 384 +;assembly_bases_aln=384;assembly_bases_seq=384;bit_score=715.683;blast_aligner=1;blast_score=384;common_component=0;e_value=0;filter_score=0;for_remapping=2;gap_count=0;hsp_percent_coverage=100;matchable_bases=384;matched_bases=384;num_ident=384;num_mismatch=0;pct_coverage=100;pct_coverage_hiqual=100;pct_identity_gap=100;pct_identity_gapopen_only=100;pct_identity_ungap=100;rank=1;weighted_identity=1;coverage=1.0;sequence_ID=1.0;extra_copy_number=0;copy_num_ID=77db7dda-e248-4e69-b0b9-44f4bceef644_0
CM058246.1	Liftoff	enhancer	46177156	46177339	.	.	.	ID=id-GeneID:128925429;Dbxref=GeneID:128925429;Note=cis-regulatory module chr6:38331316-38331499 (MGSCv37/mm9 assembly coordinates);experiment=EXISTENCE:reporter gene assay evidence [ECO:0000049][PMID:25872643];function=activates a minimal SCP1 promoter by CapStarr-seq with weak activity in P5424 T cells and NIH3T3 fibroblasts {active_cell/tissue: P5424 T cell | NIH3T3};gbkey=regulatory;regulatory_class=enhancer;coverage=1.0;sequence_ID=1.0;extra_copy_number=0;copy_num_ID=id-GeneID:128925429_0
CM058246.1	Liftoff	biological_region	46177156	46177339	.	+	.	ID=id-GeneID:128925429-2;Dbxref=GeneID:128925429;Name=biological region;gbkey=Region;standard_name=CapStarr-seq enhancer MGSCv37_chr6:38331316-38331499;coverage=1.0;sequence_ID=1.0;extra_copy_number=0;copy_num_ID=id-GeneID:128925429-2_0
CM058246.1	Liftoff	gene	46177305	46223492	.	+	.	ID=gene-Ift56;Dbxref=GeneID:264134,MGI:MGI:2444853;Name=Ift56;description=intraflagellar transport 56;gbkey=Gene;gene=Ift56;gene_biotype=protein_coding;gene_synonym=9330141E21Rik,9430097H08Rik,hop,hpy,Ttc26;coverage=1.0;sequence_ID=1.0;valid_ORFs=2;extra_copy_number=0;copy_num_ID=gene-Ift56_0
CM058246.1	Liftoff	mRNA	46177305	46223492	.	+	.	ID=rna-XM_006506152.5;Parent=gene-Ift56;Dbxref=GeneID:264134,GenBank:XM_006506152.5,MGI:MGI:2444853;Name=XM_006506152.5;gbkey=mRNA;gene=Ift56;model_evidence=Supporting evidence includes similarity to: 29 ESTs%2C 1 Protein%2C 130 long SRA reads%2C and 99%25 coverage of the annotated genomic feature by RNAseq alignments%2C including 12 samples with support for all annotated introns;product=intraflagellar transport 56%2C transcript variant X1;transcript_id=XM_006506152.5;matches_ref_protein=True;valid_ORF=True;extra_copy_number=0
CM058246.1	Liftoff	exon	46177305	46177433	.	+	.	ID=exon-XM_006506152.5-1;Parent=rna-XM_006506152.5;Dbxref=GeneID:264134,GenBank:XM_006506152.5,MGI:MGI:2444853;gbkey=mRNA;gene=Ift56;product=intraflagellar transport 56%2C transcript variant X1;transcript_id=XM_006506152.5;extra_copy_number=0
CM058246.1	Liftoff	exon	46177916	46178053	.	+	.	ID=exon-XM_006506152.5-2;Parent=rna-XM_006506152.5;Dbxref=GeneID:264134,GenBank:XM_006506152.5,MGI:MGI:2444853;gbkey=mRNA;gene=Ift56;product=intraflagellar transport 56%2C transcript variant X1;transcript_id=XM_006506152.5;extra_copy_number=0
CM058246.1	Liftoff	exon	46181273	46181365	.	+	.	ID=exon-XM_006506152.5-3;Parent=rna-XM_006506152.5;Dbxref=GeneID:264134,GenBank:XM_006506152.5,MGI:MGI:2444853;gbkey=mRNA;gene=Ift56;product=intraflagellar transport 56%2C transcript variant X1;transcript_id=XM_006506152.5;extra_copy_number=0
CM058246.1	Liftoff	exon	46183437	46183551	.	+	.	ID=exon-XM_006506152.5-4;Parent=rna-XM_006506152.5;Dbxref=GeneID:264134,GenBank:XM_006506152.5,MGI:MGI:2444853;gbkey=mRNA;gene=Ift56;product=intraflagellar transport 56%2C transcript variant X1;transcript_id=XM_006506152.5;extra_copy_number=0
CM058246.1	Liftoff	exon	46185822	46185871	.	+	.	ID=exon-XM_006506152.5-5;Parent=rna-XM_006506152.5;Dbxref=GeneID:264134,GenBank:XM_006506152.5,MGI:MGI:2444853;gbkey=mRNA;gene=Ift56;product=intraflagellar transport 56%2C transcript variant X1;transcript_id=XM_006506152.5;extra_copy_number=0
CM058246.1	Liftoff	exon	46187259	46187404	.	+	.	ID=exon-XM_006506152.5-6;Parent=rna-XM_006506152.5;Dbxref=GeneID:264134,GenBank:XM_006506152.5,MGI:MGI:2444853;gbkey=mRNA;gene=Ift56;product=intraflagellar transport 56%2C transcript variant X1;transcript_id=XM_006506152.5;extra_copy_number=0
CM058246.1	Liftoff	exon	46190864	46191035	.	+	.	ID=exon-XM_006506152.5-7;Parent=rna-XM_006506152.5;Dbxref=GeneID:264134,GenBank:XM_006506152.5,MGI:MGI:2444853;gbkey=mRNA;gene=Ift56;product=intraflagellar transport 56%2C transcript variant X1;transcript_id=XM_006506152.5;extra_copy_number=0
CM058246.1	Liftoff	exon	46194125	46194199	.	+	.	ID=exon-XM_006506152.5-8;Parent=rna-XM_006506152.5;Dbxref=GeneID:264134,GenBank:XM_006506152.5,MGI:MGI:2444853;gbkey=mRNA;gene=Ift56;product=intraflagellar transport 56%2C transcript variant X1;transcript_id=XM_006506152.5;extra_copy_number=0
CM058246.1	Liftoff	exon	46196889	46196991	.	+	.	ID=exon-XM_006506152.5-9;Parent=rna-XM_006506152.5;Dbxref=GeneID:264134,GenBank:XM_006506152.5,MGI:MGI:2444853;gbkey=mRNA;gene=Ift56;product=intraflagellar transport 56%2C transcript variant X1;transcript_id=XM_006506152.5;extra_copy_number=0
CM058246.1	Liftoff	exon	46199311	46199366	.	+	.	ID=exon-XM_006506152.5-10;Parent=rna-XM_006506152.5;Dbxref=GeneID:264134,GenBank:XM_006506152.5,MGI:MGI:2444853;gbkey=mRNA;gene=Ift56;product=intraflagellar transport 56%2C transcript variant X1;transcript_id=XM_006506152.5;extra_copy_number=0
CM058246.1	Liftoff	exon	46200326	46200379	.	+	.	ID=exon-XM_006506152.5-11;Parent=rna-XM_006506152.5;Dbxref=GeneID:264134,GenBank:XM_006506152.5,MGI:MGI:2444853;gbkey=mRNA;gene=Ift56;product=intraflagellar transport 56%2C transcript variant X1;transcript_id=XM_006506152.5;extra_copy_number=0
CM058246.1	Liftoff	exon	46201781	46201844	.	+	.	ID=exon-XM_006506152.5-12;Parent=rna-XM_006506152.5;Dbxref=GeneID:264134,GenBank:XM_006506152.5,MGI:MGI:2444853;gbkey=mRNA;gene=Ift56;product=intraflagellar transport 56%2C transcript variant X1;transcript_id=XM_006506152.5;extra_copy_number=0
CM058246.1	Liftoff	exon	46205259	46205347	.	+	.	ID=exon-XM_006506152.5-13;Parent=rna-XM_006506152.5;Dbxref=GeneID:264134,GenBank:XM_006506152.5,MGI:MGI:2444853;gbkey=mRNA;gene=Ift56;product=intraflagellar transport 56%2C transcript variant X1;transcript_id=XM_006506152.5;extra_copy_number=0
CM058246.1	Liftoff	exon	46206619	46206702	.	+	.	ID=exon-XM_006506152.5-14;Parent=rna-XM_006506152.5;Dbxref=GeneID:264134,GenBank:XM_006506152.5,MGI:MGI:2444853;gbkey=mRNA;gene=Ift56;product=intraflagellar transport 56%2C transcript variant X1;transcript_id=XM_006506152.5;extra_copy_number=0
CM058246.1	Liftoff	exon	46207869	46207938	.	+	.	ID=exon-XM_006506152.5-15;Parent=rna-XM_006506152.5;Dbxref=GeneID:264134,GenBank:XM_006506152.5,MGI:MGI:2444853;gbkey=mRNA;gene=Ift56;product=intraflagellar transport 56%2C transcript variant X1;transcript_id=XM_006506152.5;extra_copy_number=0
CM058246.1	Liftoff	exon	46217384	46217490	.	+	.	ID=exon-XM_006506152.5-16;Parent=rna-XM_006506152.5;Dbxref=GeneID:264134,GenBank:XM_006506152.5,MGI:MGI:2444853;gbkey=mRNA;gene=Ift56;product=intraflagellar transport 56%2C transcript variant X1;transcript_id=XM_006506152.5;extra_copy_number=0
CM058246.1	Liftoff	exon	46219195	46219373	.	+	.	ID=exon-XM_006506152.5-17;Parent=rna-XM_006506152.5;Dbxref=GeneID:264134,GenBank:XM_006506152.5,MGI:MGI:2444853;gbkey=mRNA;gene=Ift56;product=intraflagellar transport 56%2C transcript variant X1;transcript_id=XM_006506152.5;extra_copy_number=0
CM058246.1	Liftoff	exon	46220973	46223492	.	+	.	ID=exon-XM_006506152.5-18;Parent=rna-XM_006506152.5;Dbxref=GeneID:264134,GenBank:XM_006506152.5,MGI:MGI:2444853;gbkey=mRNA;gene=Ift56;product=intraflagellar transport 56%2C transcript variant X1;transcript_id=XM_006506152.5;extra_copy_number=0
CM058246.1	Liftoff	CDS	46177431	46177433	.	+	.	ID=cds-XP_006506215.1;Parent=rna-XM_006506152.5;Dbxref=GeneID:264134,GenBank:XP_006506215.1,MGI:MGI:2444853;Name=XP_006506215.1;gbkey=CDS;gene=Ift56;product=intraflagellar transport protein 56 isoform X1;protein_id=XP_006506215.1;extra_copy_number=0
CM058246.1	Liftoff	CDS	46177916	46178053	.	+	.	ID=cds-XP_006506215.1;Parent=rna-XM_006506152.5;Dbxref=GeneID:264134,GenBank:XP_006506215.1,MGI:MGI:2444853;Name=XP_006506215.1;gbkey=CDS;gene=Ift56;product=intraflagellar transport protein 56 isoform X1;protein_id=XP_006506215.1;extra_copy_number=0
CM058246.1	Liftoff	CDS	46181273	46181365	.	+	.	ID=cds-XP_006506215.1;Parent=rna-XM_006506152.5;Dbxref=GeneID:264134,GenBank:XP_006506215.1,MGI:MGI:2444853;Name=XP_006506215.1;gbkey=CDS;gene=Ift56;product=intraflagellar transport protein 56 isoform X1;protein_id=XP_006506215.1;extra_copy_number=0
CM058246.1	Liftoff	CDS	46183437	46183551	.	+	.	ID=cds-XP_006506215.1;Parent=rna-XM_006506152.5;Dbxref=GeneID:264134,GenBank:XP_006506215.1,MGI:MGI:2444853;Name=XP_006506215.1;gbkey=CDS;gene=Ift56;product=intraflagellar transport protein 56 isoform X1;protein_id=XP_006506215.1;extra_copy_number=0
CM058246.1	Liftoff	CDS	46185822	46185871	.	+	.	ID=cds-XP_006506215.1;Parent=rna-XM_006506152.5;Dbxref=GeneID:264134,GenBank:XP_006506215.1,MGI:MGI:2444853;Name=XP_006506215.1;gbkey=CDS;gene=Ift56;product=intraflagellar transport protein 56 isoform X1;protein_id=XP_006506215.1;extra_copy_number=0
CM058246.1	Liftoff	CDS	46187259	46187404	.	+	.	ID=cds-XP_006506215.1;Parent=rna-XM_006506152.5;Dbxref=GeneID:264134,GenBank:XP_006506215.1,MGI:MGI:2444853;Name=XP_006506215.1;gbkey=CDS;gene=Ift56;product=intraflagellar transport protein 56 isoform X1;protein_id=XP_006506215.1;extra_copy_number=0
CM058246.1	Liftoff	CDS	46190864	46191035	.	+	.	ID=cds-XP_006506215.1;Parent=rna-XM_006506152.5;Dbxref=GeneID:264134,GenBank:XP_006506215.1,MGI:MGI:2444853;Name=XP_006506215.1;gbkey=CDS;gene=Ift56;product=intraflagellar transport protein 56 isoform X1;protein_id=XP_006506215.1;extra_copy_number=0
CM058246.1	Liftoff	CDS	46194125	46194199	.	+	.	ID=cds-XP_006506215.1;Parent=rna-XM_006506152.5;Dbxref=GeneID:264134,GenBank:XP_006506215.1,MGI:MGI:2444853;Name=XP_006506215.1;gbkey=CDS;gene=Ift56;product=intraflagellar transport protein 56 isoform X1;protein_id=XP_006506215.1;extra_copy_number=0
CM058246.1	Liftoff	CDS	46196889	46196991	.	+	.	ID=cds-XP_006506215.1;Parent=rna-XM_006506152.5;Dbxref=GeneID:264134,GenBank:XP_006506215.1,MGI:MGI:2444853;Name=XP_006506215.1;gbkey=CDS;gene=Ift56;product=intraflagellar transport protein 56 isoform X1;protein_id=XP_006506215.1;extra_copy_number=0
CM058246.1	Liftoff	CDS	46199311	46199366	.	+	.	ID=cds-XP_006506215.1;Parent=rna-XM_006506152.5;Dbxref=GeneID:264134,GenBank:XP_006506215.1,MGI:MGI:2444853;Name=XP_006506215.1;gbkey=CDS;gene=Ift56;product=intraflagellar transport protein 56 isoform X1;protein_id=XP_006506215.1;extra_copy_number=0
CM058246.1	Liftoff	CDS	46200326	46200379	.	+	.	ID=cds-XP_006506215.1;Parent=rna-XM_006506152.5;Dbxref=GeneID:264134,GenBank:XP_006506215.1,MGI:MGI:2444853;Name=XP_006506215.1;gbkey=CDS;gene=Ift56;product=intraflagellar transport protein 56 isoform X1;protein_id=XP_006506215.1;extra_copy_number=0
CM058246.1	Liftoff	CDS	46201781	46201844	.	+	.	ID=cds-XP_006506215.1;Parent=rna-XM_006506152.5;Dbxref=GeneID:264134,GenBank:XP_006506215.1,MGI:MGI:2444853;Name=XP_006506215.1;gbkey=CDS;gene=Ift56;product=intraflagellar transport protein 56 isoform X1;protein_id=XP_006506215.1;extra_copy_number=0
CM058246.1	Liftoff	CDS	46205259	46205347	.	+	.	ID=cds-XP_006506215.1;Parent=rna-XM_006506152.5;Dbxref=GeneID:264134,GenBank:XP_006506215.1,MGI:MGI:2444853;Name=XP_006506215.1;gbkey=CDS;gene=Ift56;product=intraflagellar transport protein 56 isoform X1;protein_id=XP_006506215.1;extra_copy_number=0
CM058246.1	Liftoff	CDS	46206619	46206702	.	+	.	ID=cds-XP_006506215.1;Parent=rna-XM_006506152.5;Dbxref=GeneID:264134,GenBank:XP_006506215.1,MGI:MGI:2444853;Name=XP_006506215.1;gbkey=CDS;gene=Ift56;product=intraflagellar transport protein 56 isoform X1;protein_id=XP_006506215.1;extra_copy_number=0
CM058246.1	Liftoff	CDS	46207869	46207938	.	+	.	ID=cds-XP_006506215.1;Parent=rna-XM_006506152.5;Dbxref=GeneID:264134,GenBank:XP_006506215.1,MGI:MGI:2444853;Name=XP_006506215.1;gbkey=CDS;gene=Ift56;product=intraflagellar transport protein 56 isoform X1;protein_id=XP_006506215.1;extra_copy_number=0
CM058246.1	Liftoff	CDS	46217384	46217490	.	+	.	ID=cds-XP_006506215.1;Parent=rna-XM_006506152.5;Dbxref=GeneID:264134,GenBank:XP_006506215.1,MGI:MGI:2444853;Name=XP_006506215.1;gbkey=CDS;gene=Ift56;product=intraflagellar transport protein 56 isoform X1;protein_id=XP_006506215.1;extra_copy_number=0
CM058246.1	Liftoff	CDS	46219195	46219332	.	+	.	ID=cds-XP_006506215.1;Parent=rna-XM_006506152.5;Dbxref=GeneID:264134,GenBank:XP_006506215.1,MGI:MGI:2444853;Name=XP_006506215.1;gbkey=CDS;gene=Ift56;product=intraflagellar transport protein 56 isoform X1;protein_id=XP_006506215.1;extra_copy_number=0
CM058246.1	Liftoff	mRNA	46177364	46223492	.	+	.	ID=rna-NM_153600.2;Parent=gene-Ift56;Dbxref=GeneID:264134,GenBank:NM_153600.2,MGI:MGI:2444853;Name=NM_153600.2;gbkey=mRNA;gene=Ift56;product=intraflagellar transport 56;tag=RefSeq Select;transcript_id=NM_153600.2;matches_ref_protein=True;valid_ORF=True;extra_copy_number=0
CM058246.1	Liftoff	exon	46177364	46177433	.	+	.	ID=exon-NM_153600.2-1;Parent=rna-NM_153600.2;Dbxref=GeneID:264134,GenBank:NM_153600.2,MGI:MGI:2444853;gbkey=mRNA;gene=Ift56;product=intraflagellar transport 56;tag=RefSeq Select;transcript_id=NM_153600.2;extra_copy_number=0
CM058246.1	Liftoff	exon	46177916	46178053	.	+	.	ID=exon-NM_153600.2-2;Parent=rna-NM_153600.2;Dbxref=GeneID:264134,GenBank:NM_153600.2,MGI:MGI:2444853;gbkey=mRNA;gene=Ift56;product=intraflagellar transport 56;tag=RefSeq Select;transcript_id=NM_153600.2;extra_copy_number=0
CM058246.1	Liftoff	exon	46181273	46181365	.	+	.	ID=exon-NM_153600.2-3;Parent=rna-NM_153600.2;Dbxref=GeneID:264134,GenBank:NM_153600.2,MGI:MGI:2444853;gbkey=mRNA;gene=Ift56;product=intraflagellar transport 56;tag=RefSeq Select;transcript_id=NM_153600.2;extra_copy_number=0
CM058246.1	Liftoff	exon	46183437	46183551	.	+	.	ID=exon-NM_153600.2-4;Parent=rna-NM_153600.2;Dbxref=GeneID:264134,GenBank:NM_153600.2,MGI:MGI:2444853;gbkey=mRNA;gene=Ift56;product=intraflagellar transport 56;tag=RefSeq Select;transcript_id=NM_153600.2;extra_copy_number=0
CM058246.1	Liftoff	exon	46185822	46185871	.	+	.	ID=exon-NM_153600.2-5;Parent=rna-NM_153600.2;Dbxref=GeneID:264134,GenBank:NM_153600.2,MGI:MGI:2444853;gbkey=mRNA;gene=Ift56;product=intraflagellar transport 56;tag=RefSeq Select;transcript_id=NM_153600.2;extra_copy_number=0
CM058246.1	Liftoff	exon	46187259	46187404	.	+	.	ID=exon-NM_153600.2-6;Parent=rna-NM_153600.2;Dbxref=GeneID:264134,GenBank:NM_153600.2,MGI:MGI:2444853;gbkey=mRNA;gene=Ift56;product=intraflagellar transport 56;tag=RefSeq Select;transcript_id=NM_153600.2;extra_copy_number=0
CM058246.1	Liftoff	exon	46190864	46191035	.	+	.	ID=exon-NM_153600.2-7;Parent=rna-NM_153600.2;Dbxref=GeneID:264134,GenBank:NM_153600.2,MGI:MGI:2444853;gbkey=mRNA;gene=Ift56;product=intraflagellar transport 56;tag=RefSeq Select;transcript_id=NM_153600.2;extra_copy_number=0
CM058246.1	Liftoff	exon	46194125	46194199	.	+	.	ID=exon-NM_153600.2-8;Parent=rna-NM_153600.2;Dbxref=GeneID:264134,GenBank:NM_153600.2,MGI:MGI:2444853;gbkey=mRNA;gene=Ift56;product=intraflagellar transport 56;tag=RefSeq Select;transcript_id=NM_153600.2;extra_copy_number=0
CM058246.1	Liftoff	exon	46196889	46196991	.	+	.	ID=exon-NM_153600.2-9;Parent=rna-NM_153600.2;Dbxref=GeneID:264134,GenBank:NM_153600.2,MGI:MGI:2444853;gbkey=mRNA;gene=Ift56;product=intraflagellar transport 56;tag=RefSeq Select;transcript_id=NM_153600.2;extra_copy_number=0
CM058246.1	Liftoff	exon	46199311	46199366	.	+	.	ID=exon-NM_153600.2-10;Parent=rna-NM_153600.2;Dbxref=GeneID:264134,GenBank:NM_153600.2,MGI:MGI:2444853;gbkey=mRNA;gene=Ift56;product=intraflagellar transport 56;tag=RefSeq Select;transcript_id=NM_153600.2;extra_copy_number=0
CM058246.1	Liftoff	exon	46200326	46200379	.	+	.	ID=exon-NM_153600.2-11;Parent=rna-NM_153600.2;Dbxref=GeneID:264134,GenBank:NM_153600.2,MGI:MGI:2444853;gbkey=mRNA;gene=Ift56;product=intraflagellar transport 56;tag=RefSeq Select;transcript_id=NM_153600.2;extra_copy_number=0
CM058246.1	Liftoff	exon	46201781	46201844	.	+	.	ID=exon-NM_153600.2-12;Parent=rna-NM_153600.2;Dbxref=GeneID:264134,GenBank:NM_153600.2,MGI:MGI:2444853;gbkey=mRNA;gene=Ift56;product=intraflagellar transport 56;tag=RefSeq Select;transcript_id=NM_153600.2;extra_copy_number=0
CM058246.1	Liftoff	exon	46205259	46205347	.	+	.	ID=exon-NM_153600.2-13;Parent=rna-NM_153600.2;Dbxref=GeneID:264134,GenBank:NM_153600.2,MGI:MGI:2444853;gbkey=mRNA;gene=Ift56;product=intraflagellar transport 56;tag=RefSeq Select;transcript_id=NM_153600.2;extra_copy_number=0
CM058246.1	Liftoff	exon	46206619	46206702	.	+	.	ID=exon-NM_153600.2-14;Parent=rna-NM_153600.2;Dbxref=GeneID:264134,GenBank:NM_153600.2,MGI:MGI:2444853;gbkey=mRNA;gene=Ift56;product=intraflagellar transport 56;tag=RefSeq Select;transcript_id=NM_153600.2;extra_copy_number=0
CM058246.1	Liftoff	exon	46207869	46207938	.	+	.	ID=exon-NM_153600.2-15;Parent=rna-NM_153600.2;Dbxref=GeneID:264134,GenBank:NM_153600.2,MGI:MGI:2444853;gbkey=mRNA;gene=Ift56;product=intraflagellar transport 56;tag=RefSeq Select;transcript_id=NM_153600.2;extra_copy_number=0
CM058246.1	Liftoff	exon	46217384	46217490	.	+	.	ID=exon-NM_153600.2-16;Parent=rna-NM_153600.2;Dbxref=GeneID:264134,GenBank:NM_153600.2,MGI:MGI:2444853;gbkey=mRNA;gene=Ift56;product=intraflagellar transport 56;tag=RefSeq Select;transcript_id=NM_153600.2;extra_copy_number=0
CM058246.1	Liftoff	exon	46219195	46219328	.	+	.	ID=exon-NM_153600.2-17;Parent=rna-NM_153600.2;Dbxref=GeneID:264134,GenBank:NM_153600.2,MGI:MGI:2444853;gbkey=mRNA;gene=Ift56;product=intraflagellar transport 56;tag=RefSeq Select;transcript_id=NM_153600.2;extra_copy_number=0
CM058246.1	Liftoff	exon	46220973	46223492	.	+	.	ID=exon-NM_153600.2-18;Parent=rna-NM_153600.2;Dbxref=GeneID:264134,GenBank:NM_153600.2,MGI:MGI:2444853;gbkey=mRNA;gene=Ift56;product=intraflagellar transport 56;tag=RefSeq Select;transcript_id=NM_153600.2;extra_copy_number=0
CM058246.1	Liftoff	CDS	46177431	46177433	.	+	.	ID=cds-NP_705828.2;Parent=rna-NM_153600.2;Dbxref=CCDS:CCDS51750.1,GeneID:264134,GenBank:NP_705828.2,MGI:MGI:2444853;Name=NP_705828.2;gbkey=CDS;gene=Ift56;product=intraflagellar transport protein 56;protein_id=NP_705828.2;tag=RefSeq Select;extra_copy_number=0
CM058246.1	Liftoff	CDS	46177916	46178053	.	+	.	ID=cds-NP_705828.2;Parent=rna-NM_153600.2;Dbxref=CCDS:CCDS51750.1,GeneID:264134,GenBank:NP_705828.2,MGI:MGI:2444853;Name=NP_705828.2;gbkey=CDS;gene=Ift56;product=intraflagellar transport protein 56;protein_id=NP_705828.2;tag=RefSeq Select;extra_copy_number=0
CM058246.1	Liftoff	CDS	46181273	46181365	.	+	.	ID=cds-NP_705828.2;Parent=rna-NM_153600.2;Dbxref=CCDS:CCDS51750.1,GeneID:264134,GenBank:NP_705828.2,MGI:MGI:2444853;Name=NP_705828.2;gbkey=CDS;gene=Ift56;product=intraflagellar transport protein 56;protein_id=NP_705828.2;tag=RefSeq Select;extra_copy_number=0
CM058246.1	Liftoff	CDS	46183437	46183551	.	+	.	ID=cds-NP_705828.2;Parent=rna-NM_153600.2;Dbxref=CCDS:CCDS51750.1,GeneID:264134,GenBank:NP_705828.2,MGI:MGI:2444853;Name=NP_705828.2;gbkey=CDS;gene=Ift56;product=intraflagellar transport protein 56;protein_id=NP_705828.2;tag=RefSeq Select;extra_copy_number=0
CM058246.1	Liftoff	CDS	46185822	46185871	.	+	.	ID=cds-NP_705828.2;Parent=rna-NM_153600.2;Dbxref=CCDS:CCDS51750.1,GeneID:264134,GenBank:NP_705828.2,MGI:MGI:2444853;Name=NP_705828.2;gbkey=CDS;gene=Ift56;product=intraflagellar transport protein 56;protein_id=NP_705828.2;tag=RefSeq Select;extra_copy_number=0
CM058246.1	Liftoff	CDS	46187259	46187404	.	+	.	ID=cds-NP_705828.2;Parent=rna-NM_153600.2;Dbxref=CCDS:CCDS51750.1,GeneID:264134,GenBank:NP_705828.2,MGI:MGI:2444853;Name=NP_705828.2;gbkey=CDS;gene=Ift56;product=intraflagellar transport protein 56;protein_id=NP_705828.2;tag=RefSeq Select;extra_copy_number=0
CM058246.1	Liftoff	CDS	46190864	46191035	.	+	.	ID=cds-NP_705828.2;Parent=rna-NM_153600.2;Dbxref=CCDS:CCDS51750.1,GeneID:264134,GenBank:NP_705828.2,MGI:MGI:2444853;Name=NP_705828.2;gbkey=CDS;gene=Ift56;product=intraflagellar transport protein 56;protein_id=NP_705828.2;tag=RefSeq Select;extra_copy_number=0
CM058246.1	Liftoff	CDS	46194125	46194199	.	+	.	ID=cds-NP_705828.2;Parent=rna-NM_153600.2;Dbxref=CCDS:CCDS51750.1,GeneID:264134,GenBank:NP_705828.2,MGI:MGI:2444853;Name=NP_705828.2;gbkey=CDS;gene=Ift56;product=intraflagellar transport protein 56;protein_id=NP_705828.2;tag=RefSeq Select;extra_copy_number=0
CM058246.1	Liftoff	CDS	46196889	46196991	.	+	.	ID=cds-NP_705828.2;Parent=rna-NM_153600.2;Dbxref=CCDS:CCDS51750.1,GeneID:264134,GenBank:NP_705828.2,MGI:MGI:2444853;Name=NP_705828.2;gbkey=CDS;gene=Ift56;product=intraflagellar transport protein 56;protein_id=NP_705828.2;tag=RefSeq Select;extra_copy_number=0
CM058246.1	Liftoff	CDS	46199311	46199366	.	+	.	ID=cds-NP_705828.2;Parent=rna-NM_153600.2;Dbxref=CCDS:CCDS51750.1,GeneID:264134,GenBank:NP_705828.2,MGI:MGI:2444853;Name=NP_705828.2;gbkey=CDS;gene=Ift56;product=intraflagellar transport protein 56;protein_id=NP_705828.2;tag=RefSeq Select;extra_copy_number=0
CM058246.1	Liftoff	CDS	46200326	46200379	.	+	.	ID=cds-NP_705828.2;Parent=rna-NM_153600.2;Dbxref=CCDS:CCDS51750.1,GeneID:264134,GenBank:NP_705828.2,MGI:MGI:2444853;Name=NP_705828.2;gbkey=CDS;gene=Ift56;product=intraflagellar transport protein 56;protein_id=NP_705828.2;tag=RefSeq Select;extra_copy_number=0
CM058246.1	Liftoff	CDS	46201781	46201844	.	+	.	ID=cds-NP_705828.2;Parent=rna-NM_153600.2;Dbxref=CCDS:CCDS51750.1,GeneID:264134,GenBank:NP_705828.2,MGI:MGI:2444853;Name=NP_705828.2;gbkey=CDS;gene=Ift56;product=intraflagellar transport protein 56;protein_id=NP_705828.2;tag=RefSeq Select;extra_copy_number=0
CM058246.1	Liftoff	CDS	46205259	46205347	.	+	.	ID=cds-NP_705828.2;Parent=rna-NM_153600.2;Dbxref=CCDS:CCDS51750.1,GeneID:264134,GenBank:NP_705828.2,MGI:MGI:2444853;Name=NP_705828.2;gbkey=CDS;gene=Ift56;product=intraflagellar transport protein 56;protein_id=NP_705828.2;tag=RefSeq Select;extra_copy_number=0
CM058246.1	Liftoff	CDS	46206619	46206702	.	+	.	ID=cds-NP_705828.2;Parent=rna-NM_153600.2;Dbxref=CCDS:CCDS51750.1,GeneID:264134,GenBank:NP_705828.2,MGI:MGI:2444853;Name=NP_705828.2;gbkey=CDS;gene=Ift56;product=intraflagellar transport protein 56;protein_id=NP_705828.2;tag=RefSeq Select;extra_copy_number=0
CM058246.1	Liftoff	CDS	46207869	46207938	.	+	.	ID=cds-NP_705828.2;Parent=rna-NM_153600.2;Dbxref=CCDS:CCDS51750.1,GeneID:264134,GenBank:NP_705828.2,MGI:MGI:2444853;Name=NP_705828.2;gbkey=CDS;gene=Ift56;product=intraflagellar transport protein 56;protein_id=NP_705828.2;tag=RefSeq Select;extra_copy_number=0
CM058246.1	Liftoff	CDS	46217384	46217490	.	+	.	ID=cds-NP_705828.2;Parent=rna-NM_153600.2;Dbxref=CCDS:CCDS51750.1,GeneID:264134,GenBank:NP_705828.2,MGI:MGI:2444853;Name=NP_705828.2;gbkey=CDS;gene=Ift56;product=intraflagellar transport protein 56;protein_id=NP_705828.2;tag=RefSeq Select;extra_copy_number=0
CM058246.1	Liftoff	CDS	46219195	46219328	.	+	.	ID=cds-NP_705828.2;Parent=rna-NM_153600.2;Dbxref=CCDS:CCDS51750.1,GeneID:264134,GenBank:NP_705828.2,MGI:MGI:2444853;Name=NP_705828.2;gbkey=CDS;gene=Ift56;product=intraflagellar transport protein 56;protein_id=NP_705828.2;tag=RefSeq Select;extra_copy_number=0
CM058246.1	Liftoff	CDS	46220973	46221084	.	+	.	ID=cds-NP_705828.2;Parent=rna-NM_153600.2;Dbxref=CCDS:CCDS51750.1,GeneID:264134,GenBank:NP_705828.2,MGI:MGI:2444853;Name=NP_705828.2;gbkey=CDS;gene=Ift56;product=intraflagellar transport protein 56;protein_id=NP_705828.2;tag=RefSeq Select;extra_copy_number=0
CM058246.1	Liftoff	transcript	46177305	46223492	.	+	.	ID=rna-XR_003956200.2;Parent=gene-Ift56;Dbxref=GeneID:264134,GenBank:XR_003956200.2,MGI:MGI:2444853;Name=XR_003956200.2;gbkey=misc_RNA;gene=Ift56;model_evidence=Supporting evidence includes similarity to: 1 mRNA%2C 27 ESTs%2C 2 Proteins%2C 171 long SRA reads%2C and 99%25 coverage of the annotated genomic feature by RNAseq alignments%2C including 9 samples with support for all annotated introns;product=intraflagellar transport 56%2C transcript variant X2;transcript_id=XR_003956200.2;extra_copy_number=0
CM058246.1	Liftoff	exon	46177305	46177433	.	+	.	ID=exon-XR_003956200.2-1;Parent=rna-XR_003956200.2;Dbxref=GeneID:264134,GenBank:XR_003956200.2,MGI:MGI:2444853;gbkey=misc_RNA;gene=Ift56;product=intraflagellar transport 56%2C transcript variant X2;transcript_id=XR_003956200.2;extra_copy_number=0
CM058246.1	Liftoff	exon	46177916	46178053	.	+	.	ID=exon-XR_003956200.2-2;Parent=rna-XR_003956200.2;Dbxref=GeneID:264134,GenBank:XR_003956200.2,MGI:MGI:2444853;gbkey=misc_RNA;gene=Ift56;product=intraflagellar transport 56%2C transcript variant X2;transcript_id=XR_003956200.2;extra_copy_number=0
CM058246.1	Liftoff	exon	46181273	46181365	.	+	.	ID=exon-XR_003956200.2-3;Parent=rna-XR_003956200.2;Dbxref=GeneID:264134,GenBank:XR_003956200.2,MGI:MGI:2444853;gbkey=misc_RNA;gene=Ift56;product=intraflagellar transport 56%2C transcript variant X2;transcript_id=XR_003956200.2;extra_copy_number=0
CM058246.1	Liftoff	exon	46183437	46183551	.	+	.	ID=exon-XR_003956200.2-4;Parent=rna-XR_003956200.2;Dbxref=GeneID:264134,GenBank:XR_003956200.2,MGI:MGI:2444853;gbkey=misc_RNA;gene=Ift56;product=intraflagellar transport 56%2C transcript variant X2;transcript_id=XR_003956200.2;extra_copy_number=0
CM058246.1	Liftoff	exon	46185822	46185871	.	+	.	ID=exon-XR_003956200.2-5;Parent=rna-XR_003956200.2;Dbxref=GeneID:264134,GenBank:XR_003956200.2,MGI:MGI:2444853;gbkey=misc_RNA;gene=Ift56;product=intraflagellar transport 56%2C transcript variant X2;transcript_id=XR_003956200.2;extra_copy_number=0
CM058246.1	Liftoff	exon	46187259	46187404	.	+	.	ID=exon-XR_003956200.2-6;Parent=rna-XR_003956200.2;Dbxref=GeneID:264134,GenBank:XR_003956200.2,MGI:MGI:2444853;gbkey=misc_RNA;gene=Ift56;product=intraflagellar transport 56%2C transcript variant X2;transcript_id=XR_003956200.2;extra_copy_number=0
CM058246.1	Liftoff	exon	46190864	46191035	.	+	.	ID=exon-XR_003956200.2-7;Parent=rna-XR_003956200.2;Dbxref=GeneID:264134,GenBank:XR_003956200.2,MGI:MGI:2444853;gbkey=misc_RNA;gene=Ift56;product=intraflagellar transport 56%2C transcript variant X2;transcript_id=XR_003956200.2;extra_copy_number=0
CM058246.1	Liftoff	exon	46194125	46194199	.	+	.	ID=exon-XR_003956200.2-8;Parent=rna-XR_003956200.2;Dbxref=GeneID:264134,GenBank:XR_003956200.2,MGI:MGI:2444853;gbkey=misc_RNA;gene=Ift56;product=intraflagellar transport 56%2C transcript variant X2;transcript_id=XR_003956200.2;extra_copy_number=0
CM058246.1	Liftoff	exon	46196889	46196991	.	+	.	ID=exon-XR_003956200.2-9;Parent=rna-XR_003956200.2;Dbxref=GeneID:264134,GenBank:XR_003956200.2,MGI:MGI:2444853;gbkey=misc_RNA;gene=Ift56;product=intraflagellar transport 56%2C transcript variant X2;transcript_id=XR_003956200.2;extra_copy_number=0
CM058246.1	Liftoff	exon	46199311	46199366	.	+	.	ID=exon-XR_003956200.2-10;Parent=rna-XR_003956200.2;Dbxref=GeneID:264134,GenBank:XR_003956200.2,MGI:MGI:2444853;gbkey=misc_RNA;gene=Ift56;product=intraflagellar transport 56%2C transcript variant X2;transcript_id=XR_003956200.2;extra_copy_number=0
CM058246.1	Liftoff	exon	46200326	46200379	.	+	.	ID=exon-XR_003956200.2-11;Parent=rna-XR_003956200.2;Dbxref=GeneID:264134,GenBank:XR_003956200.2,MGI:MGI:2444853;gbkey=misc_RNA;gene=Ift56;product=intraflagellar transport 56%2C transcript variant X2;transcript_id=XR_003956200.2;extra_copy_number=0
CM058246.1	Liftoff	exon	46201781	46201844	.	+	.	ID=exon-XR_003956200.2-12;Parent=rna-XR_003956200.2;Dbxref=GeneID:264134,GenBank:XR_003956200.2,MGI:MGI:2444853;gbkey=misc_RNA;gene=Ift56;product=intraflagellar transport 56%2C transcript variant X2;transcript_id=XR_003956200.2;extra_copy_number=0
CM058246.1	Liftoff	exon	46206619	46206702	.	+	.	ID=exon-XR_003956200.2-13;Parent=rna-XR_003956200.2;Dbxref=GeneID:264134,GenBank:XR_003956200.2,MGI:MGI:2444853;gbkey=misc_RNA;gene=Ift56;product=intraflagellar transport 56%2C transcript variant X2;transcript_id=XR_003956200.2;extra_copy_number=0
CM058246.1	Liftoff	exon	46207869	46207938	.	+	.	ID=exon-XR_003956200.2-14;Parent=rna-XR_003956200.2;Dbxref=GeneID:264134,GenBank:XR_003956200.2,MGI:MGI:2444853;gbkey=misc_RNA;gene=Ift56;product=intraflagellar transport 56%2C transcript variant X2;transcript_id=XR_003956200.2;extra_copy_number=0
CM058246.1	Liftoff	exon	46217384	46217490	.	+	.	ID=exon-XR_003956200.2-15;Parent=rna-XR_003956200.2;Dbxref=GeneID:264134,GenBank:XR_003956200.2,MGI:MGI:2444853;gbkey=misc_RNA;gene=Ift56;product=intraflagellar transport 56%2C transcript variant X2;transcript_id=XR_003956200.2;extra_copy_number=0
CM058246.1	Liftoff	exon	46219195	46219328	.	+	.	ID=exon-XR_003956200.2-16;Parent=rna-XR_003956200.2;Dbxref=GeneID:264134,GenBank:XR_003956200.2,MGI:MGI:2444853;gbkey=misc_RNA;gene=Ift56;product=intraflagellar transport 56%2C transcript variant X2;transcript_id=XR_003956200.2;extra_copy_number=0
CM058246.1	Liftoff	exon	46220973	46223492	.	+	.	ID=exon-XR_003956200.2-17;Parent=rna-XR_003956200.2;Dbxref=GeneID:264134,GenBank:XR_003956200.2,MGI:MGI:2444853;gbkey=misc_RNA;gene=Ift56;product=intraflagellar transport 56%2C transcript variant X2;transcript_id=XR_003956200.2;extra_copy_number=0
CM058246.1	Liftoff	gene	46220046	46228681	.	-	.	ID=gene-Gm53284;Dbxref=GeneID:118567381,MGI:MGI:6721636;Name=Gm53284;description=predicted gene%2C 53284;gbkey=Gene;gene=Gm53284;gene_biotype=lncRNA;coverage=1.0;sequence_ID=1.0;extra_copy_number=0;copy_num_ID=gene-Gm53284_0
CM058246.1	Liftoff	lnc_RNA	46220046	46228681	.	-	.	ID=rna-XR_004933673.1;Parent=gene-Gm53284;Dbxref=GeneID:118567381,GenBank:XR_004933673.1,MGI:MGI:6721636;Name=XR_004933673.1;gbkey=ncRNA;gene=Gm53284;model_evidence=Supporting evidence includes similarity to: 1 mRNA%2C 3 ESTs%2C 230 long SRA reads%2C and 95%25 coverage of the annotated genomic feature by RNAseq alignments%2C including 14 samples with support for all annotated introns;product=predicted gene%2C 53284;transcript_id=XR_004933673.1;extra_copy_number=0
CM058246.1	Liftoff	exon	46220046	46223302	.	-	.	ID=exon-XR_004933673.1-2;Parent=rna-XR_004933673.1;Dbxref=GeneID:118567381,GenBank:XR_004933673.1,MGI:MGI:6721636;gbkey=ncRNA;gene=Gm53284;product=predicted gene%2C 53284;transcript_id=XR_004933673.1;extra_copy_number=0
CM058246.1	Liftoff	exon	46224558	46228681	.	-	.	ID=exon-XR_004933673.1-1;Parent=rna-XR_004933673.1;Dbxref=GeneID:118567381,GenBank:XR_004933673.1,MGI:MGI:6721636;gbkey=ncRNA;gene=Gm53284;product=predicted gene%2C 53284;transcript_id=XR_004933673.1;extra_copy_number=0
CM058246.1	Liftoff	match	46229386	46229830	.	+	.	ID=f8f46652-74fe-45e6-86e9-bb2efbb0c660;Target=NG_151123.1 1 445 +;assembly_bases_aln=445;assembly_bases_seq=445;bit_score=829.208;blast_aligner=1;blast_score=445;common_component=0;e_value=0;filter_score=0;for_remapping=2;gap_count=0;hsp_percent_coverage=100;matchable_bases=445;matched_bases=445;num_ident=445;num_mismatch=0;pct_coverage=100;pct_coverage_hiqual=100;pct_identity_gap=100;pct_identity_gapopen_only=100;pct_identity_ungap=100;rank=1;weighted_identity=1;coverage=1.0;sequence_ID=1.0;extra_copy_number=0;copy_num_ID=f8f46652-74fe-45e6-86e9-bb2efbb0c660_0
CM058246.1	Liftoff	enhancer	46229486	46229730	.	.	.	ID=id-GeneID:128925430;Dbxref=GeneID:128925430;Note=cis-regulatory module chr6:38383641-38383885 (MGSCv37/mm9 assembly coordinates);experiment=EXISTENCE:reporter gene assay evidence [ECO:0000049][PMID:25872643];function=activates a minimal SCP1 promoter by CapStarr-seq with weak activity in NIH3T3 fibroblasts {active_cell/tissue: NIH3T3};gbkey=regulatory;regulatory_class=enhancer;coverage=1.0;sequence_ID=1.0;extra_copy_number=0;copy_num_ID=id-GeneID:128925430_0
CM058246.1	Liftoff	biological_region	46229486	46229730	.	+	.	ID=id-GeneID:128925430-2;Dbxref=GeneID:128925430;Name=biological region;gbkey=Region;standard_name=CapStarr-seq enhancer MGSCv37_chr6:38383641-38383885;coverage=1.0;sequence_ID=1.0;extra_copy_number=0;copy_num_ID=id-GeneID:128925430-2_0
CM058246.1	Liftoff	gene	46229770	46308614	.	+	.	ID=gene-Ubn2;Dbxref=GeneID:320538,MGI:MGI:2444236;Name=Ubn2;description=ubinuclein 2;gbkey=Gene;gene=Ubn2;gene_biotype=protein_coding;gene_synonym=2900060J04Rik,6030408G03Rik,D130059P03Rik,mKIAA2030;coverage=1.0;sequence_ID=1.0;valid_ORFs=1;extra_copy_number=0;copy_num_ID=gene-Ubn2_0
CM058246.1	Liftoff	mRNA	46229770	46308614	.	+	.	ID=rna-NM_177185.4;Parent=gene-Ubn2;Dbxref=GeneID:320538,GenBank:NM_177185.4,MGI:MGI:2444236;Name=NM_177185.4;gbkey=mRNA;gene=Ubn2;product=ubinuclein 2;tag=RefSeq Select;transcript_id=NM_177185.4;matches_ref_protein=True;valid_ORF=True;extra_copy_number=0
CM058246.1	Liftoff	exon	46229770	46230443	.	+	.	ID=exon-NM_177185.4-1;Parent=rna-NM_177185.4;Dbxref=GeneID:320538,GenBank:NM_177185.4,MGI:MGI:2444236;gbkey=mRNA;gene=Ubn2;product=ubinuclein 2;tag=RefSeq Select;transcript_id=NM_177185.4;extra_copy_number=0
CM058246.1	Liftoff	exon	46236300	46236392	.	+	.	ID=exon-NM_177185.4-2;Parent=rna-NM_177185.4;Dbxref=GeneID:320538,GenBank:NM_177185.4,MGI:MGI:2444236;gbkey=mRNA;gene=Ubn2;product=ubinuclein 2;tag=RefSeq Select;transcript_id=NM_177185.4;extra_copy_number=0
CM058246.1	Liftoff	exon	46248717	46248818	.	+	.	ID=exon-NM_177185.4-3;Parent=rna-NM_177185.4;Dbxref=GeneID:320538,GenBank:NM_177185.4,MGI:MGI:2444236;gbkey=mRNA;gene=Ubn2;product=ubinuclein 2;tag=RefSeq Select;transcript_id=NM_177185.4;extra_copy_number=0
CM058246.1	Liftoff	exon	46257326	46257463	.	+	.	ID=exon-NM_177185.4-4;Parent=rna-NM_177185.4;Dbxref=GeneID:320538,GenBank:NM_177185.4,MGI:MGI:2444236;gbkey=mRNA;gene=Ubn2;product=ubinuclein 2;tag=RefSeq Select;transcript_id=NM_177185.4;extra_copy_number=0
CM058246.1	Liftoff	exon	46258814	46258917	.	+	.	ID=exon-NM_177185.4-5;Parent=rna-NM_177185.4;Dbxref=GeneID:320538,GenBank:NM_177185.4,MGI:MGI:2444236;gbkey=mRNA;gene=Ubn2;product=ubinuclein 2;tag=RefSeq Select;transcript_id=NM_177185.4;extra_copy_number=0
CM058246.1	Liftoff	exon	46259405	46259894	.	+	.	ID=exon-NM_177185.4-6;Parent=rna-NM_177185.4;Dbxref=GeneID:320538,GenBank:NM_177185.4,MGI:MGI:2444236;gbkey=mRNA;gene=Ubn2;product=ubinuclein 2;tag=RefSeq Select;transcript_id=NM_177185.4;extra_copy_number=0
CM058246.1	Liftoff	exon	46266003	46266073	.	+	.	ID=exon-NM_177185.4-7;Parent=rna-NM_177185.4;Dbxref=GeneID:320538,GenBank:NM_177185.4,MGI:MGI:2444236;gbkey=mRNA;gene=Ubn2;product=ubinuclein 2;tag=RefSeq Select;transcript_id=NM_177185.4;extra_copy_number=0
CM058246.1	Liftoff	exon	46274915	46275044	.	+	.	ID=exon-NM_177185.4-8;Parent=rna-NM_177185.4;Dbxref=GeneID:320538,GenBank:NM_177185.4,MGI:MGI:2444236;gbkey=mRNA;gene=Ubn2;product=ubinuclein 2;tag=RefSeq Select;transcript_id=NM_177185.4;extra_copy_number=0
CM058246.1	Liftoff	exon	46277655	46277773	.	+	.	ID=exon-NM_177185.4-9;Parent=rna-NM_177185.4;Dbxref=GeneID:320538,GenBank:NM_177185.4,MGI:MGI:2444236;gbkey=mRNA;gene=Ubn2;product=ubinuclein 2;tag=RefSeq Select;transcript_id=NM_177185.4;extra_copy_number=0
CM058246.1	Liftoff	exon	46278354	46278467	.	+	.	ID=exon-NM_177185.4-10;Parent=rna-NM_177185.4;Dbxref=GeneID:320538,GenBank:NM_177185.4,MGI:MGI:2444236;gbkey=mRNA;gene=Ubn2;product=ubinuclein 2;tag=RefSeq Select;transcript_id=NM_177185.4;extra_copy_number=0
CM058246.1	Liftoff	exon	46278970	46279113	.	+	.	ID=exon-NM_177185.4-11;Parent=rna-NM_177185.4;Dbxref=GeneID:320538,GenBank:NM_177185.4,MGI:MGI:2444236;gbkey=mRNA;gene=Ubn2;product=ubinuclein 2;tag=RefSeq Select;transcript_id=NM_177185.4;extra_copy_number=0
CM058246.1	Liftoff	exon	46279926	46279976	.	+	.	ID=exon-NM_177185.4-12;Parent=rna-NM_177185.4;Dbxref=GeneID:320538,GenBank:NM_177185.4,MGI:MGI:2444236;gbkey=mRNA;gene=Ubn2;product=ubinuclein 2;tag=RefSeq Select;transcript_id=NM_177185.4;extra_copy_number=0
CM058246.1	Liftoff	exon	46282959	46283001	.	+	.	ID=exon-NM_177185.4-13;Parent=rna-NM_177185.4;Dbxref=GeneID:320538,GenBank:NM_177185.4,MGI:MGI:2444236;gbkey=mRNA;gene=Ubn2;product=ubinuclein 2;tag=RefSeq Select;transcript_id=NM_177185.4;extra_copy_number=0
CM058246.1	Liftoff	exon	46286235	46287782	.	+	.	ID=exon-NM_177185.4-14;Parent=rna-NM_177185.4;Dbxref=GeneID:320538,GenBank:NM_177185.4,MGI:MGI:2444236;gbkey=mRNA;gene=Ubn2;product=ubinuclein 2;tag=RefSeq Select;transcript_id=NM_177185.4;extra_copy_number=0
CM058246.1	Liftoff	exon	46294539	46294770	.	+	.	ID=exon-NM_177185.4-15;Parent=rna-NM_177185.4;Dbxref=GeneID:320538,GenBank:NM_177185.4,MGI:MGI:2444236;gbkey=mRNA;gene=Ubn2;product=ubinuclein 2;tag=RefSeq Select;transcript_id=NM_177185.4;extra_copy_number=0
CM058246.1	Liftoff	exon	46295038	46295127	.	+	.	ID=exon-NM_177185.4-16;Parent=rna-NM_177185.4;Dbxref=GeneID:320538,GenBank:NM_177185.4,MGI:MGI:2444236;gbkey=mRNA;gene=Ubn2;product=ubinuclein 2;tag=RefSeq Select;transcript_id=NM_177185.4;extra_copy_number=0
CM058246.1	Liftoff	exon	46298089	46308614	.	+	.	ID=exon-NM_177185.4-17;Parent=rna-NM_177185.4;Dbxref=GeneID:320538,GenBank:NM_177185.4,MGI:MGI:2444236;gbkey=mRNA;gene=Ubn2;product=ubinuclein 2;tag=RefSeq Select;transcript_id=NM_177185.4;extra_copy_number=0
CM058246.1	Liftoff	CDS	46230018	46230443	.	+	.	ID=cds-NP_796159.3;Parent=rna-NM_177185.4;Dbxref=CCDS:CCDS39461.1,GeneID:320538,GenBank:NP_796159.3,MGI:MGI:2444236;Name=NP_796159.3;gbkey=CDS;gene=Ubn2;product=ubinuclein-2;protein_id=NP_796159.3;tag=RefSeq Select;extra_copy_number=0
CM058246.1	Liftoff	CDS	46236300	46236392	.	+	.	ID=cds-NP_796159.3;Parent=rna-NM_177185.4;Dbxref=CCDS:CCDS39461.1,GeneID:320538,GenBank:NP_796159.3,MGI:MGI:2444236;Name=NP_796159.3;gbkey=CDS;gene=Ubn2;product=ubinuclein-2;protein_id=NP_796159.3;tag=RefSeq Select;extra_copy_number=0
CM058246.1	Liftoff	CDS	46248717	46248818	.	+	.	ID=cds-NP_796159.3;Parent=rna-NM_177185.4;Dbxref=CCDS:CCDS39461.1,GeneID:320538,GenBank:NP_796159.3,MGI:MGI:2444236;Name=NP_796159.3;gbkey=CDS;gene=Ubn2;product=ubinuclein-2;protein_id=NP_796159.3;tag=RefSeq Select;extra_copy_number=0
CM058246.1	Liftoff	CDS	46257326	46257463	.	+	.	ID=cds-NP_796159.3;Parent=rna-NM_177185.4;Dbxref=CCDS:CCDS39461.1,GeneID:320538,GenBank:NP_796159.3,MGI:MGI:2444236;Name=NP_796159.3;gbkey=CDS;gene=Ubn2;product=ubinuclein-2;protein_id=NP_796159.3;tag=RefSeq Select;extra_copy_number=0
CM058246.1	Liftoff	CDS	46258814	46258917	.	+	.	ID=cds-NP_796159.3;Parent=rna-NM_177185.4;Dbxref=CCDS:CCDS39461.1,GeneID:320538,GenBank:NP_796159.3,MGI:MGI:2444236;Name=NP_796159.3;gbkey=CDS;gene=Ubn2;product=ubinuclein-2;protein_id=NP_796159.3;tag=RefSeq Select;extra_copy_number=0
CM058246.1	Liftoff	CDS	46259405	46259894	.	+	.	ID=cds-NP_796159.3;Parent=rna-NM_177185.4;Dbxref=CCDS:CCDS39461.1,GeneID:320538,GenBank:NP_796159.3,MGI:MGI:2444236;Name=NP_796159.3;gbkey=CDS;gene=Ubn2;product=ubinuclein-2;protein_id=NP_796159.3;tag=RefSeq Select;extra_copy_number=0
CM058246.1	Liftoff	CDS	46266003	46266073	.	+	.	ID=cds-NP_796159.3;Parent=rna-NM_177185.4;Dbxref=CCDS:CCDS39461.1,GeneID:320538,GenBank:NP_796159.3,MGI:MGI:2444236;Name=NP_796159.3;gbkey=CDS;gene=Ubn2;product=ubinuclein-2;protein_id=NP_796159.3;tag=RefSeq Select;extra_copy_number=0
CM058246.1	Liftoff	CDS	46274915	46275044	.	+	.	ID=cds-NP_796159.3;Parent=rna-NM_177185.4;Dbxref=CCDS:CCDS39461.1,GeneID:320538,GenBank:NP_796159.3,MGI:MGI:2444236;Name=NP_796159.3;gbkey=CDS;gene=Ubn2;product=ubinuclein-2;protein_id=NP_796159.3;tag=RefSeq Select;extra_copy_number=0
CM058246.1	Liftoff	CDS	46277655	46277773	.	+	.	ID=cds-NP_796159.3;Parent=rna-NM_177185.4;Dbxref=CCDS:CCDS39461.1,GeneID:320538,GenBank:NP_796159.3,MGI:MGI:2444236;Name=NP_796159.3;gbkey=CDS;gene=Ubn2;product=ubinuclein-2;protein_id=NP_796159.3;tag=RefSeq Select;extra_copy_number=0
CM058246.1	Liftoff	CDS	46278354	46278467	.	+	.	ID=cds-NP_796159.3;Parent=rna-NM_177185.4;Dbxref=CCDS:CCDS39461.1,GeneID:320538,GenBank:NP_796159.3,MGI:MGI:2444236;Name=NP_796159.3;gbkey=CDS;gene=Ubn2;product=ubinuclein-2;protein_id=NP_796159.3;tag=RefSeq Select;extra_copy_number=0
CM058246.1	Liftoff	CDS	46278970	46279113	.	+	.	ID=cds-NP_796159.3;Parent=rna-NM_177185.4;Dbxref=CCDS:CCDS39461.1,GeneID:320538,GenBank:NP_796159.3,MGI:MGI:2444236;Name=NP_796159.3;gbkey=CDS;gene=Ubn2;product=ubinuclein-2;protein_id=NP_796159.3;tag=RefSeq Select;extra_copy_number=0
CM058246.1	Liftoff	CDS	46279926	46279976	.	+	.	ID=cds-NP_796159.3;Parent=rna-NM_177185.4;Dbxref=CCDS:CCDS39461.1,GeneID:320538,GenBank:NP_796159.3,MGI:MGI:2444236;Name=NP_796159.3;gbkey=CDS;gene=Ubn2;product=ubinuclein-2;protein_id=NP_796159.3;tag=RefSeq Select;extra_copy_number=0
CM058246.1	Liftoff	CDS	46282959	46283001	.	+	.	ID=cds-NP_796159.3;Parent=rna-NM_177185.4;Dbxref=CCDS:CCDS39461.1,GeneID:320538,GenBank:NP_796159.3,MGI:MGI:2444236;Name=NP_796159.3;gbkey=CDS;gene=Ubn2;product=ubinuclein-2;protein_id=NP_796159.3;tag=RefSeq Select;extra_copy_number=0
CM058246.1	Liftoff	CDS	46286235	46287782	.	+	.	ID=cds-NP_796159.3;Parent=rna-NM_177185.4;Dbxref=CCDS:CCDS39461.1,GeneID:320538,GenBank:NP_796159.3,MGI:MGI:2444236;Name=NP_796159.3;gbkey=CDS;gene=Ubn2;product=ubinuclein-2;protein_id=NP_796159.3;tag=RefSeq Select;extra_copy_number=0
CM058246.1	Liftoff	CDS	46294539	46294770	.	+	.	ID=cds-NP_796159.3;Parent=rna-NM_177185.4;Dbxref=CCDS:CCDS39461.1,GeneID:320538,GenBank:NP_796159.3,MGI:MGI:2444236;Name=NP_796159.3;gbkey=CDS;gene=Ubn2;product=ubinuclein-2;protein_id=NP_796159.3;tag=RefSeq Select;extra_copy_number=0
CM058246.1	Liftoff	CDS	46295038	46295127	.	+	.	ID=cds-NP_796159.3;Parent=rna-NM_177185.4;Dbxref=CCDS:CCDS39461.1,GeneID:320538,GenBank:NP_796159.3,MGI:MGI:2444236;Name=NP_796159.3;gbkey=CDS;gene=Ubn2;product=ubinuclein-2;protein_id=NP_796159.3;tag=RefSeq Select;extra_copy_number=0
CM058246.1	Liftoff	CDS	46298089	46298138	.	+	.	ID=cds-NP_796159.3;Parent=rna-NM_177185.4;Dbxref=CCDS:CCDS39461.1,GeneID:320538,GenBank:NP_796159.3,MGI:MGI:2444236;Name=NP_796159.3;gbkey=CDS;gene=Ubn2;product=ubinuclein-2;protein_id=NP_796159.3;tag=RefSeq Select;extra_copy_number=0
CM058246.1	Liftoff	gene	46303176	46303244	.	+	.	ID=gene-Mir7670;Dbxref=GeneID:102466843,MGI:MGI:5531089,miRBase:MI0025010;Name=Mir7670;description=microRNA 7670;gbkey=Gene;gene=Mir7670;gene_biotype=miRNA;gene_synonym=Gm27707,mmu-mir-7670;coverage=1.0;sequence_ID=1.0;extra_copy_number=0;copy_num_ID=gene-Mir7670_0
CM058246.1	Liftoff	primary_transcript	46303176	46303244	.	+	.	ID=rna-NR_106130.1;Parent=gene-Mir7670;Dbxref=GeneID:102466843,GenBank:NR_106130.1,MGI:MGI:5531089,miRBase:MI0025010;Name=NR_106130.1;gbkey=precursor_RNA;gene=Mir7670;product=microRNA 7670;transcript_id=NR_106130.1;extra_copy_number=0
CM058246.1	Liftoff	exon	46303176	46303244	.	+	.	ID=exon-NR_106130.1-1;Parent=rna-NR_106130.1;Dbxref=GeneID:102466843,GenBank:NR_106130.1,MGI:MGI:5531089,miRBase:MI0025010;gbkey=precursor_RNA;gene=Mir7670;product=microRNA 7670;transcript_id=NR_106130.1;extra_copy_number=0
CM058246.1	Liftoff	gene	46329785	46329857	.	+	.	ID=gene-n-TRcct1;Dbxref=GeneID:102467248,MGI:MGI:4413723;Name=n-TRcct1;description=nuclear encoded tRNA arginine 1 (anticodon CCT);gbkey=Gene;gene=n-TRcct1;gene_biotype=tRNA;coverage=1.0;sequence_ID=1.0;extra_copy_number=0;copy_num_ID=gene-n-TRcct1_0
CM058246.1	Liftoff	tRNA	46329785	46329857	.	+	.	ID=rna-n-TRcct1;Parent=gene-n-TRcct1;Dbxref=GeneID:102467248,MGI:MGI:4413723;Note=nuclear encoded tRNA arginine 1 (anticodon CCT);anticodon=(pos:38510899..38510901);gbkey=tRNA;gene=n-TRcct1;inference=COORDINATES: profile:tRNAscan-SE:2.0.4;product=tRNA-Arg;extra_copy_number=0
CM058246.1	Liftoff	exon	46329785	46329857	.	+	.	ID=exon-n-TRcct1-1;Parent=rna-n-TRcct1;Dbxref=GeneID:102467248,MGI:MGI:4413723;Note=nuclear encoded tRNA arginine 1 (anticodon CCT);anticodon=(pos:38510899..38510901);gbkey=tRNA;gene=n-TRcct1;inference=COORDINATES: profile:tRNAscan-SE:2.0.4;product=tRNA-Arg;extra_copy_number=0
CM058246.1	Liftoff	match	46330458	46330845	.	+	.	ID=47c12913-df19-4c39-8526-7d0777d8985f;Target=NG_153672.1 1 388 +;assembly_bases_aln=388;assembly_bases_seq=388;bit_score=723.127;blast_aligner=1;blast_score=388;common_component=0;e_value=0;filter_score=0;for_remapping=2;gap_count=0;hsp_percent_coverage=100;matchable_bases=388;matched_bases=388;num_ident=388;num_mismatch=0;pct_coverage=100;pct_coverage_hiqual=100;pct_identity_gap=100;pct_identity_gapopen_only=100;pct_identity_ungap=100;rank=1;weighted_identity=1;coverage=1.0;sequence_ID=1.0;extra_copy_number=0;copy_num_ID=47c12913-df19-4c39-8526-7d0777d8985f_0
CM058246.1	Liftoff	enhancer	46330558	46330745	.	.	.	ID=id-GeneID:128925431;Dbxref=GeneID:128925431;Note=cis-regulatory module chr6:38484704-38484891 (MGSCv37/mm9 assembly coordinates);experiment=EXISTENCE:reporter gene assay evidence [ECO:0000049][PMID:25872643];function=activates a minimal SCP1 promoter by CapStarr-seq with weak activity in NIH3T3 fibroblasts {active_cell/tissue: NIH3T3};gbkey=regulatory;regulatory_class=enhancer;coverage=1.0;sequence_ID=1.0;extra_copy_number=0;copy_num_ID=id-GeneID:128925431_0
CM058246.1	Liftoff	biological_region	46330558	46330745	.	+	.	ID=id-GeneID:128925431-2;Dbxref=GeneID:128925431;Name=biological region;gbkey=Region;standard_name=CapStarr-seq enhancer MGSCv37_chr6:38484704-38484891;coverage=1.0;sequence_ID=1.0;extra_copy_number=0;copy_num_ID=id-GeneID:128925431-2_0
CM058246.1	Liftoff	gene	46330715	46335303	.	+	.	ID=gene-Fmc1;Dbxref=GeneID:66117,MGI:MGI:1913367;Name=Fmc1;description=formation of mitochondrial complex V assembly factor 1;gbkey=Gene;gene=Fmc1;gene_biotype=protein_coding;gene_synonym=1110001J03Rik;coverage=1.0;sequence_ID=1.0;valid_ORFs=1;extra_copy_number=0;copy_num_ID=gene-Fmc1_0
CM058246.1	Liftoff	mRNA	46330715	46335303	.	+	.	ID=rna-NM_025363.3;Parent=gene-Fmc1;Dbxref=GeneID:66117,GenBank:NM_025363.3,MGI:MGI:1913367;Name=NM_025363.3;gbkey=mRNA;gene=Fmc1;product=formation of mitochondrial complex V assembly factor 1;tag=RefSeq Select;transcript_id=NM_025363.3;matches_ref_protein=True;valid_ORF=True;extra_copy_number=0
CM058246.1	Liftoff	exon	46330715	46330864	.	+	.	ID=exon-NM_025363.3-1;Parent=rna-NM_025363.3;Dbxref=GeneID:66117,GenBank:NM_025363.3,MGI:MGI:1913367;gbkey=mRNA;gene=Fmc1;product=formation of mitochondrial complex V assembly factor 1;tag=RefSeq Select;transcript_id=NM_025363.3;extra_copy_number=0
CM058246.1	Liftoff	exon	46335013	46335303	.	+	.	ID=exon-NM_025363.3-2;Parent=rna-NM_025363.3;Dbxref=GeneID:66117,GenBank:NM_025363.3,MGI:MGI:1913367;gbkey=mRNA;gene=Fmc1;product=formation of mitochondrial complex V assembly factor 1;tag=RefSeq Select;transcript_id=NM_025363.3;extra_copy_number=0
CM058246.1	Liftoff	CDS	46330727	46330864	.	+	.	ID=cds-NP_079639.1;Parent=rna-NM_025363.3;Dbxref=CCDS:CCDS20014.1,GeneID:66117,GenBank:NP_079639.1,MGI:MGI:1913367;Name=NP_079639.1;gbkey=CDS;gene=Fmc1;product=protein FMC1 homolog;protein_id=NP_079639.1;tag=RefSeq Select;extra_copy_number=0
CM058246.1	Liftoff	CDS	46335013	46335216	.	+	.	ID=cds-NP_079639.1;Parent=rna-NM_025363.3;Dbxref=CCDS:CCDS20014.1,GeneID:66117,GenBank:NP_079639.1,MGI:MGI:1913367;Name=NP_079639.1;gbkey=CDS;gene=Fmc1;product=protein FMC1 homolog;protein_id=NP_079639.1;tag=RefSeq Select;extra_copy_number=0
CM058246.1	Liftoff	match	46337857	46342127	.	+	.	ID=72dc90ce-c9d8-4d6b-b703-9601e6fb0f2c;Target=NG_028601.3 1 4270 -;assembly_bases_aln=4270;assembly_bases_seq=4270;bit_score=7947.83;blast_aligner=1;blast_score=4270;common_component=0;e_value=0;filter_score=0;for_remapping=2;gap_count=0;hsp_percent_coverage=100;matchable_bases=4270;matched_bases=4270;num_ident=4270;num_mismatch=0;pct_coverage=100;pct_coverage_hiqual=100;pct_identity_gap=100;pct_identity_gapopen_only=100;pct_identity_ungap=100;rank=1;weighted_identity=1;coverage=1.0;sequence_ID=0.999;extra_copy_number=0;copy_num_ID=72dc90ce-c9d8-4d6b-b703-9601e6fb0f2c_0
CM058246.1	Liftoff	pseudogene	46337957	46342027	.	-	.	ID=gene-Gm15697;Dbxref=GeneID:621228,MGI:MGI:3783138;Name=Gm15697;description=predicted gene 15697;gbkey=Gene;gene=Gm15697;gene_biotype=pseudogene;gene_synonym=EG621228;pseudo=true;coverage=1.0;sequence_ID=0.999;extra_copy_number=0;copy_num_ID=gene-Gm15697_0
CM058246.1	Liftoff	gene	46341916	46405815	.	+	.	ID=gene-Luc7l2;Dbxref=GeneID:192196,MGI:MGI:2183260;Name=Luc7l2;description=LUC7-like 2 (S. cerevisiae);gbkey=Gene;gene=Luc7l2;gene_biotype=protein_coding;gene_synonym=4930471C18Rik,CGI59,Cgi74;coverage=1.0;sequence_ID=0.999;valid_ORFs=40;extra_copy_number=0;copy_num_ID=gene-Luc7l2_0
CM058246.1	Liftoff	mRNA	46341916	46405332	.	+	.	ID=rna-XM_006505747.5;Parent=gene-Luc7l2;Dbxref=GeneID:192196,GenBank:XM_006505747.5,MGI:MGI:2183260;Name=XM_006505747.5;gbkey=mRNA;gene=Luc7l2;model_evidence=Supporting evidence includes similarity to: 7 mRNAs%2C 7 ESTs%2C 9 Proteins%2C 1464 long SRA reads%2C and 88%25 coverage of the annotated genomic feature by RNAseq alignments%2C including 42 samples with support for all annotated introns;product=LUC7-like 2 (S. cerevisiae)%2C transcript variant X4;transcript_id=XM_006505747.5;matches_ref_protein=True;valid_ORF=True;extra_copy_number=0
CM058246.1	Liftoff	exon	46341916	46347763	.	+	.	ID=exon-XM_006505747.5-1;Parent=rna-XM_006505747.5;Dbxref=GeneID:192196,GenBank:XM_006505747.5,MGI:MGI:2183260;gbkey=mRNA;gene=Luc7l2;product=LUC7-like 2 (S. cerevisiae)%2C transcript variant X4;transcript_id=XM_006505747.5;extra_copy_number=0
CM058246.1	Liftoff	exon	46350836	46350919	.	+	.	ID=exon-XM_006505747.5-2;Parent=rna-XM_006505747.5;Dbxref=GeneID:192196,GenBank:XM_006505747.5,MGI:MGI:2183260;gbkey=mRNA;gene=Luc7l2;product=LUC7-like 2 (S. cerevisiae)%2C transcript variant X4;transcript_id=XM_006505747.5;extra_copy_number=0
CM058246.1	Liftoff	exon	46364704	46364774	.	+	.	ID=exon-XM_006505747.5-3;Parent=rna-XM_006505747.5;Dbxref=GeneID:192196,GenBank:XM_006505747.5,MGI:MGI:2183260;gbkey=mRNA;gene=Luc7l2;product=LUC7-like 2 (S. cerevisiae)%2C transcript variant X4;transcript_id=XM_006505747.5;extra_copy_number=0
CM058246.1	Liftoff	exon	46366367	46366461	.	+	.	ID=exon-XM_006505747.5-4;Parent=rna-XM_006505747.5;Dbxref=GeneID:192196,GenBank:XM_006505747.5,MGI:MGI:2183260;gbkey=mRNA;gene=Luc7l2;product=LUC7-like 2 (S. cerevisiae)%2C transcript variant X4;transcript_id=XM_006505747.5;extra_copy_number=0
CM058246.1	Liftoff	exon	46380899	46380997	.	+	.	ID=exon-XM_006505747.5-5;Parent=rna-XM_006505747.5;Dbxref=GeneID:192196,GenBank:XM_006505747.5,MGI:MGI:2183260;gbkey=mRNA;gene=Luc7l2;product=LUC7-like 2 (S. cerevisiae)%2C transcript variant X4;transcript_id=XM_006505747.5;extra_copy_number=0
CM058246.1	Liftoff	exon	46385036	46385146	.	+	.	ID=exon-XM_006505747.5-6;Parent=rna-XM_006505747.5;Dbxref=GeneID:192196,GenBank:XM_006505747.5,MGI:MGI:2183260;gbkey=mRNA;gene=Luc7l2;product=LUC7-like 2 (S. cerevisiae)%2C transcript variant X4;transcript_id=XM_006505747.5;extra_copy_number=0
CM058246.1	Liftoff	exon	46387148	46387291	.	+	.	ID=exon-XM_006505747.5-7;Parent=rna-XM_006505747.5;Dbxref=GeneID:192196,GenBank:XM_006505747.5,MGI:MGI:2183260;gbkey=mRNA;gene=Luc7l2;product=LUC7-like 2 (S. cerevisiae)%2C transcript variant X4;transcript_id=XM_006505747.5;extra_copy_number=0
CM058246.1	Liftoff	exon	46388479	46388655	.	+	.	ID=exon-XM_006505747.5-8;Parent=rna-XM_006505747.5;Dbxref=GeneID:192196,GenBank:XM_006505747.5,MGI:MGI:2183260;gbkey=mRNA;gene=Luc7l2;product=LUC7-like 2 (S. cerevisiae)%2C transcript variant X4;transcript_id=XM_006505747.5;extra_copy_number=0
CM058246.1	Liftoff	exon	46389238	46389329	.	+	.	ID=exon-XM_006505747.5-9;Parent=rna-XM_006505747.5;Dbxref=GeneID:192196,GenBank:XM_006505747.5,MGI:MGI:2183260;gbkey=mRNA;gene=Luc7l2;product=LUC7-like 2 (S. cerevisiae)%2C transcript variant X4;transcript_id=XM_006505747.5;extra_copy_number=0
CM058246.1	Liftoff	exon	46394645	46394674	.	+	.	ID=exon-XM_006505747.5-10;Parent=rna-XM_006505747.5;Dbxref=GeneID:192196,GenBank:XM_006505747.5,MGI:MGI:2183260;gbkey=mRNA;gene=Luc7l2;product=LUC7-like 2 (S. cerevisiae)%2C transcript variant X4;transcript_id=XM_006505747.5;extra_copy_number=0
CM058246.1	Liftoff	exon	46399139	46399330	.	+	.	ID=exon-XM_006505747.5-11;Parent=rna-XM_006505747.5;Dbxref=GeneID:192196,GenBank:XM_006505747.5,MGI:MGI:2183260;gbkey=mRNA;gene=Luc7l2;product=LUC7-like 2 (S. cerevisiae)%2C transcript variant X4;transcript_id=XM_006505747.5;extra_copy_number=0
CM058246.1	Liftoff	exon	46404015	46405332	.	+	.	ID=exon-XM_006505747.5-12;Parent=rna-XM_006505747.5;Dbxref=GeneID:192196,GenBank:XM_006505747.5,MGI:MGI:2183260;gbkey=mRNA;gene=Luc7l2;product=LUC7-like 2 (S. cerevisiae)%2C transcript variant X4;transcript_id=XM_006505747.5;extra_copy_number=0
CM058246.1	Liftoff	CDS	46350882	46350919	.	+	.	ID=cds-XP_006505810.1;Parent=rna-XM_006505747.5;Dbxref=GeneID:192196,GenBank:XP_006505810.1,MGI:MGI:2183260;Name=XP_006505810.1;gbkey=CDS;gene=Luc7l2;product=putative RNA-binding protein Luc7-like 2 isoform X4;protein_id=XP_006505810.1;extra_copy_number=0
CM058246.1	Liftoff	CDS	46364704	46364774	.	+	.	ID=cds-XP_006505810.1;Parent=rna-XM_006505747.5;Dbxref=GeneID:192196,GenBank:XP_006505810.1,MGI:MGI:2183260;Name=XP_006505810.1;gbkey=CDS;gene=Luc7l2;product=putative RNA-binding protein Luc7-like 2 isoform X4;protein_id=XP_006505810.1;extra_copy_number=0
CM058246.1	Liftoff	CDS	46366367	46366461	.	+	.	ID=cds-XP_006505810.1;Parent=rna-XM_006505747.5;Dbxref=GeneID:192196,GenBank:XP_006505810.1,MGI:MGI:2183260;Name=XP_006505810.1;gbkey=CDS;gene=Luc7l2;product=putative RNA-binding protein Luc7-like 2 isoform X4;protein_id=XP_006505810.1;extra_copy_number=0
CM058246.1	Liftoff	CDS	46380899	46380997	.	+	.	ID=cds-XP_006505810.1;Parent=rna-XM_006505747.5;Dbxref=GeneID:192196,GenBank:XP_006505810.1,MGI:MGI:2183260;Name=XP_006505810.1;gbkey=CDS;gene=Luc7l2;product=putative RNA-binding protein Luc7-like 2 isoform X4;protein_id=XP_006505810.1;extra_copy_number=0
CM058246.1	Liftoff	CDS	46385036	46385146	.	+	.	ID=cds-XP_006505810.1;Parent=rna-XM_006505747.5;Dbxref=GeneID:192196,GenBank:XP_006505810.1,MGI:MGI:2183260;Name=XP_006505810.1;gbkey=CDS;gene=Luc7l2;product=putative RNA-binding protein Luc7-like 2 isoform X4;protein_id=XP_006505810.1;extra_copy_number=0
CM058246.1	Liftoff	CDS	46387148	46387291	.	+	.	ID=cds-XP_006505810.1;Parent=rna-XM_006505747.5;Dbxref=GeneID:192196,GenBank:XP_006505810.1,MGI:MGI:2183260;Name=XP_006505810.1;gbkey=CDS;gene=Luc7l2;product=putative RNA-binding protein Luc7-like 2 isoform X4;protein_id=XP_006505810.1;extra_copy_number=0
CM058246.1	Liftoff	CDS	46388479	46388655	.	+	.	ID=cds-XP_006505810.1;Parent=rna-XM_006505747.5;Dbxref=GeneID:192196,GenBank:XP_006505810.1,MGI:MGI:2183260;Name=XP_006505810.1;gbkey=CDS;gene=Luc7l2;product=putative RNA-binding protein Luc7-like 2 isoform X4;protein_id=XP_006505810.1;extra_copy_number=0
CM058246.1	Liftoff	CDS	46389238	46389329	.	+	.	ID=cds-XP_006505810.1;Parent=rna-XM_006505747.5;Dbxref=GeneID:192196,GenBank:XP_006505810.1,MGI:MGI:2183260;Name=XP_006505810.1;gbkey=CDS;gene=Luc7l2;product=putative RNA-binding protein Luc7-like 2 isoform X4;protein_id=XP_006505810.1;extra_copy_number=0
CM058246.1	Liftoff	CDS	46394645	46394674	.	+	.	ID=cds-XP_006505810.1;Parent=rna-XM_006505747.5;Dbxref=GeneID:192196,GenBank:XP_006505810.1,MGI:MGI:2183260;Name=XP_006505810.1;gbkey=CDS;gene=Luc7l2;product=putative RNA-binding protein Luc7-like 2 isoform X4;protein_id=XP_006505810.1;extra_copy_number=0
CM058246.1	Liftoff	CDS	46399139	46399330	.	+	.	ID=cds-XP_006505810.1;Parent=rna-XM_006505747.5;Dbxref=GeneID:192196,GenBank:XP_006505810.1,MGI:MGI:2183260;Name=XP_006505810.1;gbkey=CDS;gene=Luc7l2;product=putative RNA-binding protein Luc7-like 2 isoform X4;protein_id=XP_006505810.1;extra_copy_number=0
CM058246.1	Liftoff	CDS	46404015	46404192	.	+	.	ID=cds-XP_006505810.1;Parent=rna-XM_006505747.5;Dbxref=GeneID:192196,GenBank:XP_006505810.1,MGI:MGI:2183260;Name=XP_006505810.1;gbkey=CDS;gene=Luc7l2;product=putative RNA-binding protein Luc7-like 2 isoform X4;protein_id=XP_006505810.1;extra_copy_number=0
CM058246.1	Liftoff	mRNA	46341916	46405332	.	+	.	ID=rna-XM_006505748.5;Parent=gene-Luc7l2;Dbxref=GeneID:192196,GenBank:XM_006505748.5,MGI:MGI:2183260;Name=XM_006505748.5;gbkey=mRNA;gene=Luc7l2;model_evidence=Supporting evidence includes similarity to: 8 mRNAs%2C 7 ESTs%2C 3 Proteins%2C 1475 long SRA reads%2C and 88%25 coverage of the annotated genomic feature by RNAseq alignments%2C including 42 samples with support for all annotated introns;product=LUC7-like 2 (S. cerevisiae)%2C transcript variant X5;transcript_id=XM_006505748.5;matches_ref_protein=True;valid_ORF=True;extra_copy_number=0
CM058246.1	Liftoff	exon	46341916	46347763	.	+	.	ID=exon-XM_006505748.5-1;Parent=rna-XM_006505748.5;Dbxref=GeneID:192196,GenBank:XM_006505748.5,MGI:MGI:2183260;gbkey=mRNA;gene=Luc7l2;product=LUC7-like 2 (S. cerevisiae)%2C transcript variant X5;transcript_id=XM_006505748.5;extra_copy_number=0
CM058246.1	Liftoff	exon	46350836	46350919	.	+	.	ID=exon-XM_006505748.5-2;Parent=rna-XM_006505748.5;Dbxref=GeneID:192196,GenBank:XM_006505748.5,MGI:MGI:2183260;gbkey=mRNA;gene=Luc7l2;product=LUC7-like 2 (S. cerevisiae)%2C transcript variant X5;transcript_id=XM_006505748.5;extra_copy_number=0
CM058246.1	Liftoff	exon	46364704	46364774	.	+	.	ID=exon-XM_006505748.5-3;Parent=rna-XM_006505748.5;Dbxref=GeneID:192196,GenBank:XM_006505748.5,MGI:MGI:2183260;gbkey=mRNA;gene=Luc7l2;product=LUC7-like 2 (S. cerevisiae)%2C transcript variant X5;transcript_id=XM_006505748.5;extra_copy_number=0
CM058246.1	Liftoff	exon	46366367	46366461	.	+	.	ID=exon-XM_006505748.5-4;Parent=rna-XM_006505748.5;Dbxref=GeneID:192196,GenBank:XM_006505748.5,MGI:MGI:2183260;gbkey=mRNA;gene=Luc7l2;product=LUC7-like 2 (S. cerevisiae)%2C transcript variant X5;transcript_id=XM_006505748.5;extra_copy_number=0
CM058246.1	Liftoff	exon	46380899	46380997	.	+	.	ID=exon-XM_006505748.5-5;Parent=rna-XM_006505748.5;Dbxref=GeneID:192196,GenBank:XM_006505748.5,MGI:MGI:2183260;gbkey=mRNA;gene=Luc7l2;product=LUC7-like 2 (S. cerevisiae)%2C transcript variant X5;transcript_id=XM_006505748.5;extra_copy_number=0
CM058246.1	Liftoff	exon	46385036	46385146	.	+	.	ID=exon-XM_006505748.5-6;Parent=rna-XM_006505748.5;Dbxref=GeneID:192196,GenBank:XM_006505748.5,MGI:MGI:2183260;gbkey=mRNA;gene=Luc7l2;product=LUC7-like 2 (S. cerevisiae)%2C transcript variant X5;transcript_id=XM_006505748.5;extra_copy_number=0
CM058246.1	Liftoff	exon	46387148	46387291	.	+	.	ID=exon-XM_006505748.5-7;Parent=rna-XM_006505748.5;Dbxref=GeneID:192196,GenBank:XM_006505748.5,MGI:MGI:2183260;gbkey=mRNA;gene=Luc7l2;product=LUC7-like 2 (S. cerevisiae)%2C transcript variant X5;transcript_id=XM_006505748.5;extra_copy_number=0
CM058246.1	Liftoff	exon	46388479	46388655	.	+	.	ID=exon-XM_006505748.5-8;Parent=rna-XM_006505748.5;Dbxref=GeneID:192196,GenBank:XM_006505748.5,MGI:MGI:2183260;gbkey=mRNA;gene=Luc7l2;product=LUC7-like 2 (S. cerevisiae)%2C transcript variant X5;transcript_id=XM_006505748.5;extra_copy_number=0
CM058246.1	Liftoff	exon	46389238	46389329	.	+	.	ID=exon-XM_006505748.5-9;Parent=rna-XM_006505748.5;Dbxref=GeneID:192196,GenBank:XM_006505748.5,MGI:MGI:2183260;gbkey=mRNA;gene=Luc7l2;product=LUC7-like 2 (S. cerevisiae)%2C transcript variant X5;transcript_id=XM_006505748.5;extra_copy_number=0
CM058246.1	Liftoff	exon	46399139	46399330	.	+	.	ID=exon-XM_006505748.5-10;Parent=rna-XM_006505748.5;Dbxref=GeneID:192196,GenBank:XM_006505748.5,MGI:MGI:2183260;gbkey=mRNA;gene=Luc7l2;product=LUC7-like 2 (S. cerevisiae)%2C transcript variant X5;transcript_id=XM_006505748.5;extra_copy_number=0
CM058246.1	Liftoff	exon	46404015	46405332	.	+	.	ID=exon-XM_006505748.5-11;Parent=rna-XM_006505748.5;Dbxref=GeneID:192196,GenBank:XM_006505748.5,MGI:MGI:2183260;gbkey=mRNA;gene=Luc7l2;product=LUC7-like 2 (S. cerevisiae)%2C transcript variant X5;transcript_id=XM_006505748.5;extra_copy_number=0
CM058246.1	Liftoff	CDS	46350882	46350919	.	+	.	ID=cds-XP_006505811.1;Parent=rna-XM_006505748.5;Dbxref=GeneID:192196,GenBank:XP_006505811.1,MGI:MGI:2183260;Name=XP_006505811.1;gbkey=CDS;gene=Luc7l2;product=putative RNA-binding protein Luc7-like 2 isoform X5;protein_id=XP_006505811.1;extra_copy_number=0
CM058246.1	Liftoff	CDS	46364704	46364774	.	+	.	ID=cds-XP_006505811.1;Parent=rna-XM_006505748.5;Dbxref=GeneID:192196,GenBank:XP_006505811.1,MGI:MGI:2183260;Name=XP_006505811.1;gbkey=CDS;gene=Luc7l2;product=putative RNA-binding protein Luc7-like 2 isoform X5;protein_id=XP_006505811.1;extra_copy_number=0
CM058246.1	Liftoff	CDS	46366367	46366461	.	+	.	ID=cds-XP_006505811.1;Parent=rna-XM_006505748.5;Dbxref=GeneID:192196,GenBank:XP_006505811.1,MGI:MGI:2183260;Name=XP_006505811.1;gbkey=CDS;gene=Luc7l2;product=putative RNA-binding protein Luc7-like 2 isoform X5;protein_id=XP_006505811.1;extra_copy_number=0
CM058246.1	Liftoff	CDS	46380899	46380997	.	+	.	ID=cds-XP_006505811.1;Parent=rna-XM_006505748.5;Dbxref=GeneID:192196,GenBank:XP_006505811.1,MGI:MGI:2183260;Name=XP_006505811.1;gbkey=CDS;gene=Luc7l2;product=putative RNA-binding protein Luc7-like 2 isoform X5;protein_id=XP_006505811.1;extra_copy_number=0
CM058246.1	Liftoff	CDS	46385036	46385146	.	+	.	ID=cds-XP_006505811.1;Parent=rna-XM_006505748.5;Dbxref=GeneID:192196,GenBank:XP_006505811.1,MGI:MGI:2183260;Name=XP_006505811.1;gbkey=CDS;gene=Luc7l2;product=putative RNA-binding protein Luc7-like 2 isoform X5;protein_id=XP_006505811.1;extra_copy_number=0
CM058246.1	Liftoff	CDS	46387148	46387291	.	+	.	ID=cds-XP_006505811.1;Parent=rna-XM_006505748.5;Dbxref=GeneID:192196,GenBank:XP_006505811.1,MGI:MGI:2183260;Name=XP_006505811.1;gbkey=CDS;gene=Luc7l2;product=putative RNA-binding protein Luc7-like 2 isoform X5;protein_id=XP_006505811.1;extra_copy_number=0
CM058246.1	Liftoff	CDS	46388479	46388655	.	+	.	ID=cds-XP_006505811.1;Parent=rna-XM_006505748.5;Dbxref=GeneID:192196,GenBank:XP_006505811.1,MGI:MGI:2183260;Name=XP_006505811.1;gbkey=CDS;gene=Luc7l2;product=putative RNA-binding protein Luc7-like 2 isoform X5;protein_id=XP_006505811.1;extra_copy_number=0
CM058246.1	Liftoff	CDS	46389238	46389329	.	+	.	ID=cds-XP_006505811.1;Parent=rna-XM_006505748.5;Dbxref=GeneID:192196,GenBank:XP_006505811.1,MGI:MGI:2183260;Name=XP_006505811.1;gbkey=CDS;gene=Luc7l2;product=putative RNA-binding protein Luc7-like 2 isoform X5;protein_id=XP_006505811.1;extra_copy_number=0
CM058246.1	Liftoff	CDS	46399139	46399330	.	+	.	ID=cds-XP_006505811.1;Parent=rna-XM_006505748.5;Dbxref=GeneID:192196,GenBank:XP_006505811.1,MGI:MGI:2183260;Name=XP_006505811.1;gbkey=CDS;gene=Luc7l2;product=putative RNA-binding protein Luc7-like 2 isoform X5;protein_id=XP_006505811.1;extra_copy_number=0
CM058246.1	Liftoff	CDS	46404015	46404192	.	+	.	ID=cds-XP_006505811.1;Parent=rna-XM_006505748.5;Dbxref=GeneID:192196,GenBank:XP_006505811.1,MGI:MGI:2183260;Name=XP_006505811.1;gbkey=CDS;gene=Luc7l2;product=putative RNA-binding protein Luc7-like 2 isoform X5;protein_id=XP_006505811.1;extra_copy_number=0
CM058246.1	Liftoff	mRNA	46341916	46405332	.	+	.	ID=rna-XM_006505750.4;Parent=gene-Luc7l2;Dbxref=GeneID:192196,GenBank:XM_006505750.4,MGI:MGI:2183260;Name=XM_006505750.4;gbkey=mRNA;gene=Luc7l2;model_evidence=Supporting evidence includes similarity to: 1 mRNA%2C 7 ESTs%2C 8 Proteins%2C 1305 long SRA reads%2C and 88%25 coverage of the annotated genomic feature by RNAseq alignments%2C including 46 samples with support for all annotated introns;product=LUC7-like 2 (S. cerevisiae)%2C transcript variant X9;transcript_id=XM_006505750.4;matches_ref_protein=True;valid_ORF=True;extra_copy_number=0
CM058246.1	Liftoff	exon	46341916	46347763	.	+	.	ID=exon-XM_006505750.4-1;Parent=rna-XM_006505750.4;Dbxref=GeneID:192196,GenBank:XM_006505750.4,MGI:MGI:2183260;gbkey=mRNA;gene=Luc7l2;product=LUC7-like 2 (S. cerevisiae)%2C transcript variant X9;transcript_id=XM_006505750.4;extra_copy_number=0
CM058246.1	Liftoff	exon	46364704	46364774	.	+	.	ID=exon-XM_006505750.4-2;Parent=rna-XM_006505750.4;Dbxref=GeneID:192196,GenBank:XM_006505750.4,MGI:MGI:2183260;gbkey=mRNA;gene=Luc7l2;product=LUC7-like 2 (S. cerevisiae)%2C transcript variant X9;transcript_id=XM_006505750.4;extra_copy_number=0
CM058246.1	Liftoff	exon	46366367	46366461	.	+	.	ID=exon-XM_006505750.4-3;Parent=rna-XM_006505750.4;Dbxref=GeneID:192196,GenBank:XM_006505750.4,MGI:MGI:2183260;gbkey=mRNA;gene=Luc7l2;product=LUC7-like 2 (S. cerevisiae)%2C transcript variant X9;transcript_id=XM_006505750.4;extra_copy_number=0
CM058246.1	Liftoff	exon	46380899	46380997	.	+	.	ID=exon-XM_006505750.4-4;Parent=rna-XM_006505750.4;Dbxref=GeneID:192196,GenBank:XM_006505750.4,MGI:MGI:2183260;gbkey=mRNA;gene=Luc7l2;product=LUC7-like 2 (S. cerevisiae)%2C transcript variant X9;transcript_id=XM_006505750.4;extra_copy_number=0
CM058246.1	Liftoff	exon	46385036	46385146	.	+	.	ID=exon-XM_006505750.4-5;Parent=rna-XM_006505750.4;Dbxref=GeneID:192196,GenBank:XM_006505750.4,MGI:MGI:2183260;gbkey=mRNA;gene=Luc7l2;product=LUC7-like 2 (S. cerevisiae)%2C transcript variant X9;transcript_id=XM_006505750.4;extra_copy_number=0
CM058246.1	Liftoff	exon	46387148	46387291	.	+	.	ID=exon-XM_006505750.4-6;Parent=rna-XM_006505750.4;Dbxref=GeneID:192196,GenBank:XM_006505750.4,MGI:MGI:2183260;gbkey=mRNA;gene=Luc7l2;product=LUC7-like 2 (S. cerevisiae)%2C transcript variant X9;transcript_id=XM_006505750.4;extra_copy_number=0
CM058246.1	Liftoff	exon	46388479	46388655	.	+	.	ID=exon-XM_006505750.4-7;Parent=rna-XM_006505750.4;Dbxref=GeneID:192196,GenBank:XM_006505750.4,MGI:MGI:2183260;gbkey=mRNA;gene=Luc7l2;product=LUC7-like 2 (S. cerevisiae)%2C transcript variant X9;transcript_id=XM_006505750.4;extra_copy_number=0
CM058246.1	Liftoff	exon	46389238	46389329	.	+	.	ID=exon-XM_006505750.4-8;Parent=rna-XM_006505750.4;Dbxref=GeneID:192196,GenBank:XM_006505750.4,MGI:MGI:2183260;gbkey=mRNA;gene=Luc7l2;product=LUC7-like 2 (S. cerevisiae)%2C transcript variant X9;transcript_id=XM_006505750.4;extra_copy_number=0
CM058246.1	Liftoff	exon	46394645	46394674	.	+	.	ID=exon-XM_006505750.4-9;Parent=rna-XM_006505750.4;Dbxref=GeneID:192196,GenBank:XM_006505750.4,MGI:MGI:2183260;gbkey=mRNA;gene=Luc7l2;product=LUC7-like 2 (S. cerevisiae)%2C transcript variant X9;transcript_id=XM_006505750.4;extra_copy_number=0
CM058246.1	Liftoff	exon	46399139	46399330	.	+	.	ID=exon-XM_006505750.4-10;Parent=rna-XM_006505750.4;Dbxref=GeneID:192196,GenBank:XM_006505750.4,MGI:MGI:2183260;gbkey=mRNA;gene=Luc7l2;product=LUC7-like 2 (S. cerevisiae)%2C transcript variant X9;transcript_id=XM_006505750.4;extra_copy_number=0
CM058246.1	Liftoff	exon	46404015	46405332	.	+	.	ID=exon-XM_006505750.4-11;Parent=rna-XM_006505750.4;Dbxref=GeneID:192196,GenBank:XM_006505750.4,MGI:MGI:2183260;gbkey=mRNA;gene=Luc7l2;product=LUC7-like 2 (S. cerevisiae)%2C transcript variant X9;transcript_id=XM_006505750.4;extra_copy_number=0
CM058246.1	Liftoff	CDS	46364717	46364774	.	+	.	ID=cds-XP_006505813.1;Parent=rna-XM_006505750.4;Dbxref=GeneID:192196,GenBank:XP_006505813.1,MGI:MGI:2183260;Name=XP_006505813.1;gbkey=CDS;gene=Luc7l2;product=putative RNA-binding protein Luc7-like 2 isoform X6;protein_id=XP_006505813.1;extra_copy_number=0
CM058246.1	Liftoff	CDS	46366367	46366461	.	+	.	ID=cds-XP_006505813.1;Parent=rna-XM_006505750.4;Dbxref=GeneID:192196,GenBank:XP_006505813.1,MGI:MGI:2183260;Name=XP_006505813.1;gbkey=CDS;gene=Luc7l2;product=putative RNA-binding protein Luc7-like 2 isoform X6;protein_id=XP_006505813.1;extra_copy_number=0
CM058246.1	Liftoff	CDS	46380899	46380997	.	+	.	ID=cds-XP_006505813.1;Parent=rna-XM_006505750.4;Dbxref=GeneID:192196,GenBank:XP_006505813.1,MGI:MGI:2183260;Name=XP_006505813.1;gbkey=CDS;gene=Luc7l2;product=putative RNA-binding protein Luc7-like 2 isoform X6;protein_id=XP_006505813.1;extra_copy_number=0
CM058246.1	Liftoff	CDS	46385036	46385146	.	+	.	ID=cds-XP_006505813.1;Parent=rna-XM_006505750.4;Dbxref=GeneID:192196,GenBank:XP_006505813.1,MGI:MGI:2183260;Name=XP_006505813.1;gbkey=CDS;gene=Luc7l2;product=putative RNA-binding protein Luc7-like 2 isoform X6;protein_id=XP_006505813.1;extra_copy_number=0
CM058246.1	Liftoff	CDS	46387148	46387291	.	+	.	ID=cds-XP_006505813.1;Parent=rna-XM_006505750.4;Dbxref=GeneID:192196,GenBank:XP_006505813.1,MGI:MGI:2183260;Name=XP_006505813.1;gbkey=CDS;gene=Luc7l2;product=putative RNA-binding protein Luc7-like 2 isoform X6;protein_id=XP_006505813.1;extra_copy_number=0
CM058246.1	Liftoff	CDS	46388479	46388655	.	+	.	ID=cds-XP_006505813.1;Parent=rna-XM_006505750.4;Dbxref=GeneID:192196,GenBank:XP_006505813.1,MGI:MGI:2183260;Name=XP_006505813.1;gbkey=CDS;gene=Luc7l2;product=putative RNA-binding protein Luc7-like 2 isoform X6;protein_id=XP_006505813.1;extra_copy_number=0
CM058246.1	Liftoff	CDS	46389238	46389329	.	+	.	ID=cds-XP_006505813.1;Parent=rna-XM_006505750.4;Dbxref=GeneID:192196,GenBank:XP_006505813.1,MGI:MGI:2183260;Name=XP_006505813.1;gbkey=CDS;gene=Luc7l2;product=putative RNA-binding protein Luc7-like 2 isoform X6;protein_id=XP_006505813.1;extra_copy_number=0
CM058246.1	Liftoff	CDS	46394645	46394674	.	+	.	ID=cds-XP_006505813.1;Parent=rna-XM_006505750.4;Dbxref=GeneID:192196,GenBank:XP_006505813.1,MGI:MGI:2183260;Name=XP_006505813.1;gbkey=CDS;gene=Luc7l2;product=putative RNA-binding protein Luc7-like 2 isoform X6;protein_id=XP_006505813.1;extra_copy_number=0
CM058246.1	Liftoff	CDS	46399139	46399330	.	+	.	ID=cds-XP_006505813.1;Parent=rna-XM_006505750.4;Dbxref=GeneID:192196,GenBank:XP_006505813.1,MGI:MGI:2183260;Name=XP_006505813.1;gbkey=CDS;gene=Luc7l2;product=putative RNA-binding protein Luc7-like 2 isoform X6;protein_id=XP_006505813.1;extra_copy_number=0
CM058246.1	Liftoff	CDS	46404015	46404192	.	+	.	ID=cds-XP_006505813.1;Parent=rna-XM_006505750.4;Dbxref=GeneID:192196,GenBank:XP_006505813.1,MGI:MGI:2183260;Name=XP_006505813.1;gbkey=CDS;gene=Luc7l2;product=putative RNA-binding protein Luc7-like 2 isoform X6;protein_id=XP_006505813.1;extra_copy_number=0
CM058246.1	Liftoff	mRNA	46341916	46405332	.	+	.	ID=rna-XM_030255226.2;Parent=gene-Luc7l2;Dbxref=GeneID:192196,GenBank:XM_030255226.2,MGI:MGI:2183260;Name=XM_030255226.2;gbkey=mRNA;gene=Luc7l2;model_evidence=Supporting evidence includes similarity to: 4 mRNAs%2C 7 ESTs%2C 8 Proteins%2C 1303 long SRA reads%2C and 89%25 coverage of the annotated genomic feature by RNAseq alignments%2C including 32 samples with support for all annotated introns;product=LUC7-like 2 (S. cerevisiae)%2C transcript variant X8;transcript_id=XM_030255226.2;matches_ref_protein=True;valid_ORF=True;extra_copy_number=0
CM058246.1	Liftoff	exon	46341916	46347763	.	+	.	ID=exon-XM_030255226.2-1;Parent=rna-XM_030255226.2;Dbxref=GeneID:192196,GenBank:XM_030255226.2,MGI:MGI:2183260;gbkey=mRNA;gene=Luc7l2;product=LUC7-like 2 (S. cerevisiae)%2C transcript variant X8;transcript_id=XM_030255226.2;extra_copy_number=0
CM058246.1	Liftoff	exon	46350836	46350919	.	+	.	ID=exon-XM_030255226.2-2;Parent=rna-XM_030255226.2;Dbxref=GeneID:192196,GenBank:XM_030255226.2,MGI:MGI:2183260;gbkey=mRNA;gene=Luc7l2;product=LUC7-like 2 (S. cerevisiae)%2C transcript variant X8;transcript_id=XM_030255226.2;extra_copy_number=0
CM058246.1	Liftoff	exon	46355060	46355160	.	+	.	ID=exon-XM_030255226.2-3;Parent=rna-XM_030255226.2;Dbxref=GeneID:192196,GenBank:XM_030255226.2,MGI:MGI:2183260;gbkey=mRNA;gene=Luc7l2;product=LUC7-like 2 (S. cerevisiae)%2C transcript variant X8;transcript_id=XM_030255226.2;extra_copy_number=0
CM058246.1	Liftoff	exon	46361512	46361579	.	+	.	ID=exon-XM_030255226.2-4;Parent=rna-XM_030255226.2;Dbxref=GeneID:192196,GenBank:XM_030255226.2,MGI:MGI:2183260;gbkey=mRNA;gene=Luc7l2;product=LUC7-like 2 (S. cerevisiae)%2C transcript variant X8;transcript_id=XM_030255226.2;extra_copy_number=0
CM058246.1	Liftoff	exon	46364704	46364774	.	+	.	ID=exon-XM_030255226.2-5;Parent=rna-XM_030255226.2;Dbxref=GeneID:192196,GenBank:XM_030255226.2,MGI:MGI:2183260;gbkey=mRNA;gene=Luc7l2;product=LUC7-like 2 (S. cerevisiae)%2C transcript variant X8;transcript_id=XM_030255226.2;extra_copy_number=0
CM058246.1	Liftoff	exon	46366367	46366461	.	+	.	ID=exon-XM_030255226.2-6;Parent=rna-XM_030255226.2;Dbxref=GeneID:192196,GenBank:XM_030255226.2,MGI:MGI:2183260;gbkey=mRNA;gene=Luc7l2;product=LUC7-like 2 (S. cerevisiae)%2C transcript variant X8;transcript_id=XM_030255226.2;extra_copy_number=0
CM058246.1	Liftoff	exon	46380899	46380997	.	+	.	ID=exon-XM_030255226.2-7;Parent=rna-XM_030255226.2;Dbxref=GeneID:192196,GenBank:XM_030255226.2,MGI:MGI:2183260;gbkey=mRNA;gene=Luc7l2;product=LUC7-like 2 (S. cerevisiae)%2C transcript variant X8;transcript_id=XM_030255226.2;extra_copy_number=0
CM058246.1	Liftoff	exon	46385036	46385146	.	+	.	ID=exon-XM_030255226.2-8;Parent=rna-XM_030255226.2;Dbxref=GeneID:192196,GenBank:XM_030255226.2,MGI:MGI:2183260;gbkey=mRNA;gene=Luc7l2;product=LUC7-like 2 (S. cerevisiae)%2C transcript variant X8;transcript_id=XM_030255226.2;extra_copy_number=0
CM058246.1	Liftoff	exon	46387148	46387291	.	+	.	ID=exon-XM_030255226.2-9;Parent=rna-XM_030255226.2;Dbxref=GeneID:192196,GenBank:XM_030255226.2,MGI:MGI:2183260;gbkey=mRNA;gene=Luc7l2;product=LUC7-like 2 (S. cerevisiae)%2C transcript variant X8;transcript_id=XM_030255226.2;extra_copy_number=0
CM058246.1	Liftoff	exon	46388479	46388655	.	+	.	ID=exon-XM_030255226.2-10;Parent=rna-XM_030255226.2;Dbxref=GeneID:192196,GenBank:XM_030255226.2,MGI:MGI:2183260;gbkey=mRNA;gene=Luc7l2;product=LUC7-like 2 (S. cerevisiae)%2C transcript variant X8;transcript_id=XM_030255226.2;extra_copy_number=0
CM058246.1	Liftoff	exon	46389238	46389329	.	+	.	ID=exon-XM_030255226.2-11;Parent=rna-XM_030255226.2;Dbxref=GeneID:192196,GenBank:XM_030255226.2,MGI:MGI:2183260;gbkey=mRNA;gene=Luc7l2;product=LUC7-like 2 (S. cerevisiae)%2C transcript variant X8;transcript_id=XM_030255226.2;extra_copy_number=0
CM058246.1	Liftoff	exon	46394645	46394674	.	+	.	ID=exon-XM_030255226.2-12;Parent=rna-XM_030255226.2;Dbxref=GeneID:192196,GenBank:XM_030255226.2,MGI:MGI:2183260;gbkey=mRNA;gene=Luc7l2;product=LUC7-like 2 (S. cerevisiae)%2C transcript variant X8;transcript_id=XM_030255226.2;extra_copy_number=0
CM058246.1	Liftoff	exon	46399139	46399330	.	+	.	ID=exon-XM_030255226.2-13;Parent=rna-XM_030255226.2;Dbxref=GeneID:192196,GenBank:XM_030255226.2,MGI:MGI:2183260;gbkey=mRNA;gene=Luc7l2;product=LUC7-like 2 (S. cerevisiae)%2C transcript variant X8;transcript_id=XM_030255226.2;extra_copy_number=0
CM058246.1	Liftoff	exon	46404015	46405332	.	+	.	ID=exon-XM_030255226.2-14;Parent=rna-XM_030255226.2;Dbxref=GeneID:192196,GenBank:XM_030255226.2,MGI:MGI:2183260;gbkey=mRNA;gene=Luc7l2;product=LUC7-like 2 (S. cerevisiae)%2C transcript variant X8;transcript_id=XM_030255226.2;extra_copy_number=0
CM058246.1	Liftoff	CDS	46364717	46364774	.	+	.	ID=cds-XP_030111086.1;Parent=rna-XM_030255226.2;Dbxref=GeneID:192196,GenBank:XP_030111086.1,MGI:MGI:2183260;Name=XP_030111086.1;gbkey=CDS;gene=Luc7l2;product=putative RNA-binding protein Luc7-like 2 isoform X6;protein_id=XP_030111086.1;extra_copy_number=0
CM058246.1	Liftoff	CDS	46366367	46366461	.	+	.	ID=cds-XP_030111086.1;Parent=rna-XM_030255226.2;Dbxref=GeneID:192196,GenBank:XP_030111086.1,MGI:MGI:2183260;Name=XP_030111086.1;gbkey=CDS;gene=Luc7l2;product=putative RNA-binding protein Luc7-like 2 isoform X6;protein_id=XP_030111086.1;extra_copy_number=0
CM058246.1	Liftoff	CDS	46380899	46380997	.	+	.	ID=cds-XP_030111086.1;Parent=rna-XM_030255226.2;Dbxref=GeneID:192196,GenBank:XP_030111086.1,MGI:MGI:2183260;Name=XP_030111086.1;gbkey=CDS;gene=Luc7l2;product=putative RNA-binding protein Luc7-like 2 isoform X6;protein_id=XP_030111086.1;extra_copy_number=0
CM058246.1	Liftoff	CDS	46385036	46385146	.	+	.	ID=cds-XP_030111086.1;Parent=rna-XM_030255226.2;Dbxref=GeneID:192196,GenBank:XP_030111086.1,MGI:MGI:2183260;Name=XP_030111086.1;gbkey=CDS;gene=Luc7l2;product=putative RNA-binding protein Luc7-like 2 isoform X6;protein_id=XP_030111086.1;extra_copy_number=0
CM058246.1	Liftoff	CDS	46387148	46387291	.	+	.	ID=cds-XP_030111086.1;Parent=rna-XM_030255226.2;Dbxref=GeneID:192196,GenBank:XP_030111086.1,MGI:MGI:2183260;Name=XP_030111086.1;gbkey=CDS;gene=Luc7l2;product=putative RNA-binding protein Luc7-like 2 isoform X6;protein_id=XP_030111086.1;extra_copy_number=0
CM058246.1	Liftoff	CDS	46388479	46388655	.	+	.	ID=cds-XP_030111086.1;Parent=rna-XM_030255226.2;Dbxref=GeneID:192196,GenBank:XP_030111086.1,MGI:MGI:2183260;Name=XP_030111086.1;gbkey=CDS;gene=Luc7l2;product=putative RNA-binding protein Luc7-like 2 isoform X6;protein_id=XP_030111086.1;extra_copy_number=0
CM058246.1	Liftoff	CDS	46389238	46389329	.	+	.	ID=cds-XP_030111086.1;Parent=rna-XM_030255226.2;Dbxref=GeneID:192196,GenBank:XP_030111086.1,MGI:MGI:2183260;Name=XP_030111086.1;gbkey=CDS;gene=Luc7l2;product=putative RNA-binding protein Luc7-like 2 isoform X6;protein_id=XP_030111086.1;extra_copy_number=0
CM058246.1	Liftoff	CDS	46394645	46394674	.	+	.	ID=cds-XP_030111086.1;Parent=rna-XM_030255226.2;Dbxref=GeneID:192196,GenBank:XP_030111086.1,MGI:MGI:2183260;Name=XP_030111086.1;gbkey=CDS;gene=Luc7l2;product=putative RNA-binding protein Luc7-like 2 isoform X6;protein_id=XP_030111086.1;extra_copy_number=0
CM058246.1	Liftoff	CDS	46399139	46399330	.	+	.	ID=cds-XP_030111086.1;Parent=rna-XM_030255226.2;Dbxref=GeneID:192196,GenBank:XP_030111086.1,MGI:MGI:2183260;Name=XP_030111086.1;gbkey=CDS;gene=Luc7l2;product=putative RNA-binding protein Luc7-like 2 isoform X6;protein_id=XP_030111086.1;extra_copy_number=0
CM058246.1	Liftoff	CDS	46404015	46404192	.	+	.	ID=cds-XP_030111086.1;Parent=rna-XM_030255226.2;Dbxref=GeneID:192196,GenBank:XP_030111086.1,MGI:MGI:2183260;Name=XP_030111086.1;gbkey=CDS;gene=Luc7l2;product=putative RNA-binding protein Luc7-like 2 isoform X6;protein_id=XP_030111086.1;extra_copy_number=0
CM058246.1	Liftoff	mRNA	46341916	46405332	.	+	.	ID=rna-XM_030255229.2;Parent=gene-Luc7l2;Dbxref=GeneID:192196,GenBank:XM_030255229.2,MGI:MGI:2183260;Name=XM_030255229.2;gbkey=mRNA;gene=Luc7l2;model_evidence=Supporting evidence includes similarity to: 4 mRNAs%2C 13 ESTs%2C 5 Proteins%2C 1427 long SRA reads%2C and 91%25 coverage of the annotated genomic feature by RNAseq alignments%2C including 27 samples with support for all annotated introns;product=LUC7-like 2 (S. cerevisiae)%2C transcript variant X12;transcript_id=XM_030255229.2;matches_ref_protein=True;valid_ORF=True;extra_copy_number=0
CM058246.1	Liftoff	exon	46341916	46347763	.	+	.	ID=exon-XM_030255229.2-1;Parent=rna-XM_030255229.2;Dbxref=GeneID:192196,GenBank:XM_030255229.2,MGI:MGI:2183260;gbkey=mRNA;gene=Luc7l2;product=LUC7-like 2 (S. cerevisiae)%2C transcript variant X12;transcript_id=XM_030255229.2;extra_copy_number=0
CM058246.1	Liftoff	exon	46350836	46350919	.	+	.	ID=exon-XM_030255229.2-2;Parent=rna-XM_030255229.2;Dbxref=GeneID:192196,GenBank:XM_030255229.2,MGI:MGI:2183260;gbkey=mRNA;gene=Luc7l2;product=LUC7-like 2 (S. cerevisiae)%2C transcript variant X12;transcript_id=XM_030255229.2;extra_copy_number=0
CM058246.1	Liftoff	exon	46353156	46353236	.	+	.	ID=exon-XM_030255229.2-3;Parent=rna-XM_030255229.2;Dbxref=GeneID:192196,GenBank:XM_030255229.2,MGI:MGI:2183260;gbkey=mRNA;gene=Luc7l2;product=LUC7-like 2 (S. cerevisiae)%2C transcript variant X12;transcript_id=XM_030255229.2;extra_copy_number=0
CM058246.1	Liftoff	exon	46353708	46353931	.	+	.	ID=exon-XM_030255229.2-4;Parent=rna-XM_030255229.2;Dbxref=GeneID:192196,GenBank:XM_030255229.2,MGI:MGI:2183260;gbkey=mRNA;gene=Luc7l2;product=LUC7-like 2 (S. cerevisiae)%2C transcript variant X12;transcript_id=XM_030255229.2;extra_copy_number=0
CM058246.1	Liftoff	exon	46355060	46355160	.	+	.	ID=exon-XM_030255229.2-5;Parent=rna-XM_030255229.2;Dbxref=GeneID:192196,GenBank:XM_030255229.2,MGI:MGI:2183260;gbkey=mRNA;gene=Luc7l2;product=LUC7-like 2 (S. cerevisiae)%2C transcript variant X12;transcript_id=XM_030255229.2;extra_copy_number=0
CM058246.1	Liftoff	exon	46361512	46361579	.	+	.	ID=exon-XM_030255229.2-6;Parent=rna-XM_030255229.2;Dbxref=GeneID:192196,GenBank:XM_030255229.2,MGI:MGI:2183260;gbkey=mRNA;gene=Luc7l2;product=LUC7-like 2 (S. cerevisiae)%2C transcript variant X12;transcript_id=XM_030255229.2;extra_copy_number=0
CM058246.1	Liftoff	exon	46364704	46366461	.	+	.	ID=exon-XM_030255229.2-7;Parent=rna-XM_030255229.2;Dbxref=GeneID:192196,GenBank:XM_030255229.2,MGI:MGI:2183260;gbkey=mRNA;gene=Luc7l2;product=LUC7-like 2 (S. cerevisiae)%2C transcript variant X12;transcript_id=XM_030255229.2;extra_copy_number=0
CM058246.1	Liftoff	exon	46380899	46380997	.	+	.	ID=exon-XM_030255229.2-8;Parent=rna-XM_030255229.2;Dbxref=GeneID:192196,GenBank:XM_030255229.2,MGI:MGI:2183260;gbkey=mRNA;gene=Luc7l2;product=LUC7-like 2 (S. cerevisiae)%2C transcript variant X12;transcript_id=XM_030255229.2;extra_copy_number=0
CM058246.1	Liftoff	exon	46385036	46385146	.	+	.	ID=exon-XM_030255229.2-9;Parent=rna-XM_030255229.2;Dbxref=GeneID:192196,GenBank:XM_030255229.2,MGI:MGI:2183260;gbkey=mRNA;gene=Luc7l2;product=LUC7-like 2 (S. cerevisiae)%2C transcript variant X12;transcript_id=XM_030255229.2;extra_copy_number=0
CM058246.1	Liftoff	exon	46387148	46387291	.	+	.	ID=exon-XM_030255229.2-10;Parent=rna-XM_030255229.2;Dbxref=GeneID:192196,GenBank:XM_030255229.2,MGI:MGI:2183260;gbkey=mRNA;gene=Luc7l2;product=LUC7-like 2 (S. cerevisiae)%2C transcript variant X12;transcript_id=XM_030255229.2;extra_copy_number=0
CM058246.1	Liftoff	exon	46388479	46388655	.	+	.	ID=exon-XM_030255229.2-11;Parent=rna-XM_030255229.2;Dbxref=GeneID:192196,GenBank:XM_030255229.2,MGI:MGI:2183260;gbkey=mRNA;gene=Luc7l2;product=LUC7-like 2 (S. cerevisiae)%2C transcript variant X12;transcript_id=XM_030255229.2;extra_copy_number=0
CM058246.1	Liftoff	exon	46389238	46389329	.	+	.	ID=exon-XM_030255229.2-12;Parent=rna-XM_030255229.2;Dbxref=GeneID:192196,GenBank:XM_030255229.2,MGI:MGI:2183260;gbkey=mRNA;gene=Luc7l2;product=LUC7-like 2 (S. cerevisiae)%2C transcript variant X12;transcript_id=XM_030255229.2;extra_copy_number=0
CM058246.1	Liftoff	exon	46394645	46394674	.	+	.	ID=exon-XM_030255229.2-13;Parent=rna-XM_030255229.2;Dbxref=GeneID:192196,GenBank:XM_030255229.2,MGI:MGI:2183260;gbkey=mRNA;gene=Luc7l2;product=LUC7-like 2 (S. cerevisiae)%2C transcript variant X12;transcript_id=XM_030255229.2;extra_copy_number=0
CM058246.1	Liftoff	exon	46399139	46399330	.	+	.	ID=exon-XM_030255229.2-14;Parent=rna-XM_030255229.2;Dbxref=GeneID:192196,GenBank:XM_030255229.2,MGI:MGI:2183260;gbkey=mRNA;gene=Luc7l2;product=LUC7-like 2 (S. cerevisiae)%2C transcript variant X12;transcript_id=XM_030255229.2;extra_copy_number=0
CM058246.1	Liftoff	exon	46404015	46405332	.	+	.	ID=exon-XM_030255229.2-15;Parent=rna-XM_030255229.2;Dbxref=GeneID:192196,GenBank:XM_030255229.2,MGI:MGI:2183260;gbkey=mRNA;gene=Luc7l2;product=LUC7-like 2 (S. cerevisiae)%2C transcript variant X12;transcript_id=XM_030255229.2;extra_copy_number=0
CM058246.1	Liftoff	CDS	46380902	46380997	.	+	.	ID=cds-XP_030111089.1;Parent=rna-XM_030255229.2;Dbxref=GeneID:192196,GenBank:XP_030111089.1,MGI:MGI:2183260;Name=XP_030111089.1;gbkey=CDS;gene=Luc7l2;product=putative RNA-binding protein Luc7-like 2 isoform X9;protein_id=XP_030111089.1;extra_copy_number=0
CM058246.1	Liftoff	CDS	46385036	46385146	.	+	.	ID=cds-XP_030111089.1;Parent=rna-XM_030255229.2;Dbxref=GeneID:192196,GenBank:XP_030111089.1,MGI:MGI:2183260;Name=XP_030111089.1;gbkey=CDS;gene=Luc7l2;product=putative RNA-binding protein Luc7-like 2 isoform X9;protein_id=XP_030111089.1;extra_copy_number=0
CM058246.1	Liftoff	CDS	46387148	46387291	.	+	.	ID=cds-XP_030111089.1;Parent=rna-XM_030255229.2;Dbxref=GeneID:192196,GenBank:XP_030111089.1,MGI:MGI:2183260;Name=XP_030111089.1;gbkey=CDS;gene=Luc7l2;product=putative RNA-binding protein Luc7-like 2 isoform X9;protein_id=XP_030111089.1;extra_copy_number=0
CM058246.1	Liftoff	CDS	46388479	46388655	.	+	.	ID=cds-XP_030111089.1;Parent=rna-XM_030255229.2;Dbxref=GeneID:192196,GenBank:XP_030111089.1,MGI:MGI:2183260;Name=XP_030111089.1;gbkey=CDS;gene=Luc7l2;product=putative RNA-binding protein Luc7-like 2 isoform X9;protein_id=XP_030111089.1;extra_copy_number=0
CM058246.1	Liftoff	CDS	46389238	46389329	.	+	.	ID=cds-XP_030111089.1;Parent=rna-XM_030255229.2;Dbxref=GeneID:192196,GenBank:XP_030111089.1,MGI:MGI:2183260;Name=XP_030111089.1;gbkey=CDS;gene=Luc7l2;product=putative RNA-binding protein Luc7-like 2 isoform X9;protein_id=XP_030111089.1;extra_copy_number=0
CM058246.1	Liftoff	CDS	46394645	46394674	.	+	.	ID=cds-XP_030111089.1;Parent=rna-XM_030255229.2;Dbxref=GeneID:192196,GenBank:XP_030111089.1,MGI:MGI:2183260;Name=XP_030111089.1;gbkey=CDS;gene=Luc7l2;product=putative RNA-binding protein Luc7-like 2 isoform X9;protein_id=XP_030111089.1;extra_copy_number=0
CM058246.1	Liftoff	CDS	46399139	46399330	.	+	.	ID=cds-XP_030111089.1;Parent=rna-XM_030255229.2;Dbxref=GeneID:192196,GenBank:XP_030111089.1,MGI:MGI:2183260;Name=XP_030111089.1;gbkey=CDS;gene=Luc7l2;product=putative RNA-binding protein Luc7-like 2 isoform X9;protein_id=XP_030111089.1;extra_copy_number=0
CM058246.1	Liftoff	CDS	46404015	46404192	.	+	.	ID=cds-XP_030111089.1;Parent=rna-XM_030255229.2;Dbxref=GeneID:192196,GenBank:XP_030111089.1,MGI:MGI:2183260;Name=XP_030111089.1;gbkey=CDS;gene=Luc7l2;product=putative RNA-binding protein Luc7-like 2 isoform X9;protein_id=XP_030111089.1;extra_copy_number=0
CM058246.1	Liftoff	mRNA	46341916	46405332	.	+	.	ID=rna-XM_030255232.2;Parent=gene-Luc7l2;Dbxref=GeneID:192196,GenBank:XM_030255232.2,MGI:MGI:2183260;Name=XM_030255232.2;gbkey=mRNA;gene=Luc7l2;model_evidence=Supporting evidence includes similarity to: 1 mRNA%2C 7 ESTs%2C 5 Proteins%2C 1371 long SRA reads%2C and 88%25 coverage of the annotated genomic feature by RNAseq alignments%2C including 37 samples with support for all annotated introns;product=LUC7-like 2 (S. cerevisiae)%2C transcript variant X21;transcript_id=XM_030255232.2;matches_ref_protein=True;valid_ORF=True;extra_copy_number=0
CM058246.1	Liftoff	exon	46341916	46347763	.	+	.	ID=exon-XM_030255232.2-1;Parent=rna-XM_030255232.2;Dbxref=GeneID:192196,GenBank:XM_030255232.2,MGI:MGI:2183260;gbkey=mRNA;gene=Luc7l2;product=LUC7-like 2 (S. cerevisiae)%2C transcript variant X21;transcript_id=XM_030255232.2;extra_copy_number=0
CM058246.1	Liftoff	exon	46366367	46366461	.	+	.	ID=exon-XM_030255232.2-2;Parent=rna-XM_030255232.2;Dbxref=GeneID:192196,GenBank:XM_030255232.2,MGI:MGI:2183260;gbkey=mRNA;gene=Luc7l2;product=LUC7-like 2 (S. cerevisiae)%2C transcript variant X21;transcript_id=XM_030255232.2;extra_copy_number=0
CM058246.1	Liftoff	exon	46366899	46366945	.	+	.	ID=exon-XM_030255232.2-3;Parent=rna-XM_030255232.2;Dbxref=GeneID:192196,GenBank:XM_030255232.2,MGI:MGI:2183260;gbkey=mRNA;gene=Luc7l2;product=LUC7-like 2 (S. cerevisiae)%2C transcript variant X21;transcript_id=XM_030255232.2;extra_copy_number=0
CM058246.1	Liftoff	exon	46380899	46380997	.	+	.	ID=exon-XM_030255232.2-4;Parent=rna-XM_030255232.2;Dbxref=GeneID:192196,GenBank:XM_030255232.2,MGI:MGI:2183260;gbkey=mRNA;gene=Luc7l2;product=LUC7-like 2 (S. cerevisiae)%2C transcript variant X21;transcript_id=XM_030255232.2;extra_copy_number=0
CM058246.1	Liftoff	exon	46385036	46385146	.	+	.	ID=exon-XM_030255232.2-5;Parent=rna-XM_030255232.2;Dbxref=GeneID:192196,GenBank:XM_030255232.2,MGI:MGI:2183260;gbkey=mRNA;gene=Luc7l2;product=LUC7-like 2 (S. cerevisiae)%2C transcript variant X21;transcript_id=XM_030255232.2;extra_copy_number=0
CM058246.1	Liftoff	exon	46387148	46387291	.	+	.	ID=exon-XM_030255232.2-6;Parent=rna-XM_030255232.2;Dbxref=GeneID:192196,GenBank:XM_030255232.2,MGI:MGI:2183260;gbkey=mRNA;gene=Luc7l2;product=LUC7-like 2 (S. cerevisiae)%2C transcript variant X21;transcript_id=XM_030255232.2;extra_copy_number=0
CM058246.1	Liftoff	exon	46388479	46388655	.	+	.	ID=exon-XM_030255232.2-7;Parent=rna-XM_030255232.2;Dbxref=GeneID:192196,GenBank:XM_030255232.2,MGI:MGI:2183260;gbkey=mRNA;gene=Luc7l2;product=LUC7-like 2 (S. cerevisiae)%2C transcript variant X21;transcript_id=XM_030255232.2;extra_copy_number=0
CM058246.1	Liftoff	exon	46389238	46389329	.	+	.	ID=exon-XM_030255232.2-8;Parent=rna-XM_030255232.2;Dbxref=GeneID:192196,GenBank:XM_030255232.2,MGI:MGI:2183260;gbkey=mRNA;gene=Luc7l2;product=LUC7-like 2 (S. cerevisiae)%2C transcript variant X21;transcript_id=XM_030255232.2;extra_copy_number=0
CM058246.1	Liftoff	exon	46394645	46394674	.	+	.	ID=exon-XM_030255232.2-9;Parent=rna-XM_030255232.2;Dbxref=GeneID:192196,GenBank:XM_030255232.2,MGI:MGI:2183260;gbkey=mRNA;gene=Luc7l2;product=LUC7-like 2 (S. cerevisiae)%2C transcript variant X21;transcript_id=XM_030255232.2;extra_copy_number=0
CM058246.1	Liftoff	exon	46399139	46399330	.	+	.	ID=exon-XM_030255232.2-10;Parent=rna-XM_030255232.2;Dbxref=GeneID:192196,GenBank:XM_030255232.2,MGI:MGI:2183260;gbkey=mRNA;gene=Luc7l2;product=LUC7-like 2 (S. cerevisiae)%2C transcript variant X21;transcript_id=XM_030255232.2;extra_copy_number=0
CM058246.1	Liftoff	exon	46404015	46405332	.	+	.	ID=exon-XM_030255232.2-11;Parent=rna-XM_030255232.2;Dbxref=GeneID:192196,GenBank:XM_030255232.2,MGI:MGI:2183260;gbkey=mRNA;gene=Luc7l2;product=LUC7-like 2 (S. cerevisiae)%2C transcript variant X21;transcript_id=XM_030255232.2;extra_copy_number=0
CM058246.1	Liftoff	CDS	46380902	46380997	.	+	.	ID=cds-XP_030111092.1;Parent=rna-XM_030255232.2;Dbxref=GeneID:192196,GenBank:XP_030111092.1,MGI:MGI:2183260;Name=XP_030111092.1;gbkey=CDS;gene=Luc7l2;product=putative RNA-binding protein Luc7-like 2 isoform X9;protein_id=XP_030111092.1;extra_copy_number=0
CM058246.1	Liftoff	CDS	46385036	46385146	.	+	.	ID=cds-XP_030111092.1;Parent=rna-XM_030255232.2;Dbxref=GeneID:192196,GenBank:XP_030111092.1,MGI:MGI:2183260;Name=XP_030111092.1;gbkey=CDS;gene=Luc7l2;product=putative RNA-binding protein Luc7-like 2 isoform X9;protein_id=XP_030111092.1;extra_copy_number=0
CM058246.1	Liftoff	CDS	46387148	46387291	.	+	.	ID=cds-XP_030111092.1;Parent=rna-XM_030255232.2;Dbxref=GeneID:192196,GenBank:XP_030111092.1,MGI:MGI:2183260;Name=XP_030111092.1;gbkey=CDS;gene=Luc7l2;product=putative RNA-binding protein Luc7-like 2 isoform X9;protein_id=XP_030111092.1;extra_copy_number=0
CM058246.1	Liftoff	CDS	46388479	46388655	.	+	.	ID=cds-XP_030111092.1;Parent=rna-XM_030255232.2;Dbxref=GeneID:192196,GenBank:XP_030111092.1,MGI:MGI:2183260;Name=XP_030111092.1;gbkey=CDS;gene=Luc7l2;product=putative RNA-binding protein Luc7-like 2 isoform X9;protein_id=XP_030111092.1;extra_copy_number=0
CM058246.1	Liftoff	CDS	46389238	46389329	.	+	.	ID=cds-XP_030111092.1;Parent=rna-XM_030255232.2;Dbxref=GeneID:192196,GenBank:XP_030111092.1,MGI:MGI:2183260;Name=XP_030111092.1;gbkey=CDS;gene=Luc7l2;product=putative RNA-binding protein Luc7-like 2 isoform X9;protein_id=XP_030111092.1;extra_copy_number=0
CM058246.1	Liftoff	CDS	46394645	46394674	.	+	.	ID=cds-XP_030111092.1;Parent=rna-XM_030255232.2;Dbxref=GeneID:192196,GenBank:XP_030111092.1,MGI:MGI:2183260;Name=XP_030111092.1;gbkey=CDS;gene=Luc7l2;product=putative RNA-binding protein Luc7-like 2 isoform X9;protein_id=XP_030111092.1;extra_copy_number=0
CM058246.1	Liftoff	CDS	46399139	46399330	.	+	.	ID=cds-XP_030111092.1;Parent=rna-XM_030255232.2;Dbxref=GeneID:192196,GenBank:XP_030111092.1,MGI:MGI:2183260;Name=XP_030111092.1;gbkey=CDS;gene=Luc7l2;product=putative RNA-binding protein Luc7-like 2 isoform X9;protein_id=XP_030111092.1;extra_copy_number=0
CM058246.1	Liftoff	CDS	46404015	46404192	.	+	.	ID=cds-XP_030111092.1;Parent=rna-XM_030255232.2;Dbxref=GeneID:192196,GenBank:XP_030111092.1,MGI:MGI:2183260;Name=XP_030111092.1;gbkey=CDS;gene=Luc7l2;product=putative RNA-binding protein Luc7-like 2 isoform X9;protein_id=XP_030111092.1;extra_copy_number=0
CM058246.1	Liftoff	mRNA	46341916	46405332	.	+	.	ID=rna-XM_030255233.2;Parent=gene-Luc7l2;Dbxref=GeneID:192196,GenBank:XM_030255233.2,MGI:MGI:2183260;Name=XM_030255233.2;gbkey=mRNA;gene=Luc7l2;model_evidence=Supporting evidence includes similarity to: 7 mRNAs%2C 9 ESTs%2C 2 Proteins%2C 1475 long SRA reads%2C and 88%25 coverage of the annotated genomic feature by RNAseq alignments%2C including 46 samples with support for all annotated introns;product=LUC7-like 2 (S. cerevisiae)%2C transcript variant X25;transcript_id=XM_030255233.2;matches_ref_protein=True;valid_ORF=True;extra_copy_number=0
CM058246.1	Liftoff	exon	46341916	46347763	.	+	.	ID=exon-XM_030255233.2-1;Parent=rna-XM_030255233.2;Dbxref=GeneID:192196,GenBank:XM_030255233.2,MGI:MGI:2183260;gbkey=mRNA;gene=Luc7l2;product=LUC7-like 2 (S. cerevisiae)%2C transcript variant X25;transcript_id=XM_030255233.2;extra_copy_number=0
CM058246.1	Liftoff	exon	46350836	46350919	.	+	.	ID=exon-XM_030255233.2-2;Parent=rna-XM_030255233.2;Dbxref=GeneID:192196,GenBank:XM_030255233.2,MGI:MGI:2183260;gbkey=mRNA;gene=Luc7l2;product=LUC7-like 2 (S. cerevisiae)%2C transcript variant X25;transcript_id=XM_030255233.2;extra_copy_number=0
CM058246.1	Liftoff	exon	46366367	46366461	.	+	.	ID=exon-XM_030255233.2-3;Parent=rna-XM_030255233.2;Dbxref=GeneID:192196,GenBank:XM_030255233.2,MGI:MGI:2183260;gbkey=mRNA;gene=Luc7l2;product=LUC7-like 2 (S. cerevisiae)%2C transcript variant X25;transcript_id=XM_030255233.2;extra_copy_number=0
CM058246.1	Liftoff	exon	46380899	46380997	.	+	.	ID=exon-XM_030255233.2-4;Parent=rna-XM_030255233.2;Dbxref=GeneID:192196,GenBank:XM_030255233.2,MGI:MGI:2183260;gbkey=mRNA;gene=Luc7l2;product=LUC7-like 2 (S. cerevisiae)%2C transcript variant X25;transcript_id=XM_030255233.2;extra_copy_number=0
CM058246.1	Liftoff	exon	46385036	46385146	.	+	.	ID=exon-XM_030255233.2-5;Parent=rna-XM_030255233.2;Dbxref=GeneID:192196,GenBank:XM_030255233.2,MGI:MGI:2183260;gbkey=mRNA;gene=Luc7l2;product=LUC7-like 2 (S. cerevisiae)%2C transcript variant X25;transcript_id=XM_030255233.2;extra_copy_number=0
CM058246.1	Liftoff	exon	46387148	46387291	.	+	.	ID=exon-XM_030255233.2-6;Parent=rna-XM_030255233.2;Dbxref=GeneID:192196,GenBank:XM_030255233.2,MGI:MGI:2183260;gbkey=mRNA;gene=Luc7l2;product=LUC7-like 2 (S. cerevisiae)%2C transcript variant X25;transcript_id=XM_030255233.2;extra_copy_number=0
CM058246.1	Liftoff	exon	46388479	46388655	.	+	.	ID=exon-XM_030255233.2-7;Parent=rna-XM_030255233.2;Dbxref=GeneID:192196,GenBank:XM_030255233.2,MGI:MGI:2183260;gbkey=mRNA;gene=Luc7l2;product=LUC7-like 2 (S. cerevisiae)%2C transcript variant X25;transcript_id=XM_030255233.2;extra_copy_number=0
CM058246.1	Liftoff	exon	46389238	46389329	.	+	.	ID=exon-XM_030255233.2-8;Parent=rna-XM_030255233.2;Dbxref=GeneID:192196,GenBank:XM_030255233.2,MGI:MGI:2183260;gbkey=mRNA;gene=Luc7l2;product=LUC7-like 2 (S. cerevisiae)%2C transcript variant X25;transcript_id=XM_030255233.2;extra_copy_number=0
CM058246.1	Liftoff	exon	46399139	46399330	.	+	.	ID=exon-XM_030255233.2-9;Parent=rna-XM_030255233.2;Dbxref=GeneID:192196,GenBank:XM_030255233.2,MGI:MGI:2183260;gbkey=mRNA;gene=Luc7l2;product=LUC7-like 2 (S. cerevisiae)%2C transcript variant X25;transcript_id=XM_030255233.2;extra_copy_number=0
CM058246.1	Liftoff	exon	46404015	46405332	.	+	.	ID=exon-XM_030255233.2-10;Parent=rna-XM_030255233.2;Dbxref=GeneID:192196,GenBank:XM_030255233.2,MGI:MGI:2183260;gbkey=mRNA;gene=Luc7l2;product=LUC7-like 2 (S. cerevisiae)%2C transcript variant X25;transcript_id=XM_030255233.2;extra_copy_number=0
CM058246.1	Liftoff	CDS	46380902	46380997	.	+	.	ID=cds-XP_030111093.1;Parent=rna-XM_030255233.2;Dbxref=GeneID:192196,GenBank:XP_030111093.1,MGI:MGI:2183260;Name=XP_030111093.1;gbkey=CDS;gene=Luc7l2;product=putative RNA-binding protein Luc7-like 2 isoform X11;protein_id=XP_030111093.1;extra_copy_number=0
CM058246.1	Liftoff	CDS	46385036	46385146	.	+	.	ID=cds-XP_030111093.1;Parent=rna-XM_030255233.2;Dbxref=GeneID:192196,GenBank:XP_030111093.1,MGI:MGI:2183260;Name=XP_030111093.1;gbkey=CDS;gene=Luc7l2;product=putative RNA-binding protein Luc7-like 2 isoform X11;protein_id=XP_030111093.1;extra_copy_number=0
CM058246.1	Liftoff	CDS	46387148	46387291	.	+	.	ID=cds-XP_030111093.1;Parent=rna-XM_030255233.2;Dbxref=GeneID:192196,GenBank:XP_030111093.1,MGI:MGI:2183260;Name=XP_030111093.1;gbkey=CDS;gene=Luc7l2;product=putative RNA-binding protein Luc7-like 2 isoform X11;protein_id=XP_030111093.1;extra_copy_number=0
CM058246.1	Liftoff	CDS	46388479	46388655	.	+	.	ID=cds-XP_030111093.1;Parent=rna-XM_030255233.2;Dbxref=GeneID:192196,GenBank:XP_030111093.1,MGI:MGI:2183260;Name=XP_030111093.1;gbkey=CDS;gene=Luc7l2;product=putative RNA-binding protein Luc7-like 2 isoform X11;protein_id=XP_030111093.1;extra_copy_number=0
CM058246.1	Liftoff	CDS	46389238	46389329	.	+	.	ID=cds-XP_030111093.1;Parent=rna-XM_030255233.2;Dbxref=GeneID:192196,GenBank:XP_030111093.1,MGI:MGI:2183260;Name=XP_030111093.1;gbkey=CDS;gene=Luc7l2;product=putative RNA-binding protein Luc7-like 2 isoform X11;protein_id=XP_030111093.1;extra_copy_number=0
CM058246.1	Liftoff	CDS	46399139	46399330	.	+	.	ID=cds-XP_030111093.1;Parent=rna-XM_030255233.2;Dbxref=GeneID:192196,GenBank:XP_030111093.1,MGI:MGI:2183260;Name=XP_030111093.1;gbkey=CDS;gene=Luc7l2;product=putative RNA-binding protein Luc7-like 2 isoform X11;protein_id=XP_030111093.1;extra_copy_number=0
CM058246.1	Liftoff	CDS	46404015	46404192	.	+	.	ID=cds-XP_030111093.1;Parent=rna-XM_030255233.2;Dbxref=GeneID:192196,GenBank:XP_030111093.1,MGI:MGI:2183260;Name=XP_030111093.1;gbkey=CDS;gene=Luc7l2;product=putative RNA-binding protein Luc7-like 2 isoform X11;protein_id=XP_030111093.1;extra_copy_number=0
CM058246.1	Liftoff	mRNA	46341916	46405332	.	+	.	ID=rna-XM_030255235.2;Parent=gene-Luc7l2;Dbxref=GeneID:192196,GenBank:XM_030255235.2,MGI:MGI:2183260;Name=XM_030255235.2;gbkey=mRNA;gene=Luc7l2;model_evidence=Supporting evidence includes similarity to: 2 mRNAs%2C 7 ESTs%2C 2 Proteins%2C 1381 long SRA reads%2C and 88%25 coverage of the annotated genomic feature by RNAseq alignments%2C including 37 samples with support for all annotated introns;product=LUC7-like 2 (S. cerevisiae)%2C transcript variant X27;transcript_id=XM_030255235.2;matches_ref_protein=True;valid_ORF=True;extra_copy_number=0
CM058246.1	Liftoff	exon	46341916	46347763	.	+	.	ID=exon-XM_030255235.2-1;Parent=rna-XM_030255235.2;Dbxref=GeneID:192196,GenBank:XM_030255235.2,MGI:MGI:2183260;gbkey=mRNA;gene=Luc7l2;product=LUC7-like 2 (S. cerevisiae)%2C transcript variant X27;transcript_id=XM_030255235.2;extra_copy_number=0
CM058246.1	Liftoff	exon	46366367	46366461	.	+	.	ID=exon-XM_030255235.2-2;Parent=rna-XM_030255235.2;Dbxref=GeneID:192196,GenBank:XM_030255235.2,MGI:MGI:2183260;gbkey=mRNA;gene=Luc7l2;product=LUC7-like 2 (S. cerevisiae)%2C transcript variant X27;transcript_id=XM_030255235.2;extra_copy_number=0
CM058246.1	Liftoff	exon	46366899	46366945	.	+	.	ID=exon-XM_030255235.2-3;Parent=rna-XM_030255235.2;Dbxref=GeneID:192196,GenBank:XM_030255235.2,MGI:MGI:2183260;gbkey=mRNA;gene=Luc7l2;product=LUC7-like 2 (S. cerevisiae)%2C transcript variant X27;transcript_id=XM_030255235.2;extra_copy_number=0
CM058246.1	Liftoff	exon	46380899	46380997	.	+	.	ID=exon-XM_030255235.2-4;Parent=rna-XM_030255235.2;Dbxref=GeneID:192196,GenBank:XM_030255235.2,MGI:MGI:2183260;gbkey=mRNA;gene=Luc7l2;product=LUC7-like 2 (S. cerevisiae)%2C transcript variant X27;transcript_id=XM_030255235.2;extra_copy_number=0
CM058246.1	Liftoff	exon	46385036	46385146	.	+	.	ID=exon-XM_030255235.2-5;Parent=rna-XM_030255235.2;Dbxref=GeneID:192196,GenBank:XM_030255235.2,MGI:MGI:2183260;gbkey=mRNA;gene=Luc7l2;product=LUC7-like 2 (S. cerevisiae)%2C transcript variant X27;transcript_id=XM_030255235.2;extra_copy_number=0
CM058246.1	Liftoff	exon	46387148	46387291	.	+	.	ID=exon-XM_030255235.2-6;Parent=rna-XM_030255235.2;Dbxref=GeneID:192196,GenBank:XM_030255235.2,MGI:MGI:2183260;gbkey=mRNA;gene=Luc7l2;product=LUC7-like 2 (S. cerevisiae)%2C transcript variant X27;transcript_id=XM_030255235.2;extra_copy_number=0
CM058246.1	Liftoff	exon	46388479	46388655	.	+	.	ID=exon-XM_030255235.2-7;Parent=rna-XM_030255235.2;Dbxref=GeneID:192196,GenBank:XM_030255235.2,MGI:MGI:2183260;gbkey=mRNA;gene=Luc7l2;product=LUC7-like 2 (S. cerevisiae)%2C transcript variant X27;transcript_id=XM_030255235.2;extra_copy_number=0
CM058246.1	Liftoff	exon	46389238	46389329	.	+	.	ID=exon-XM_030255235.2-8;Parent=rna-XM_030255235.2;Dbxref=GeneID:192196,GenBank:XM_030255235.2,MGI:MGI:2183260;gbkey=mRNA;gene=Luc7l2;product=LUC7-like 2 (S. cerevisiae)%2C transcript variant X27;transcript_id=XM_030255235.2;extra_copy_number=0
CM058246.1	Liftoff	exon	46399139	46399330	.	+	.	ID=exon-XM_030255235.2-9;Parent=rna-XM_030255235.2;Dbxref=GeneID:192196,GenBank:XM_030255235.2,MGI:MGI:2183260;gbkey=mRNA;gene=Luc7l2;product=LUC7-like 2 (S. cerevisiae)%2C transcript variant X27;transcript_id=XM_030255235.2;extra_copy_number=0
CM058246.1	Liftoff	exon	46404015	46405332	.	+	.	ID=exon-XM_030255235.2-10;Parent=rna-XM_030255235.2;Dbxref=GeneID:192196,GenBank:XM_030255235.2,MGI:MGI:2183260;gbkey=mRNA;gene=Luc7l2;product=LUC7-like 2 (S. cerevisiae)%2C transcript variant X27;transcript_id=XM_030255235.2;extra_copy_number=0
CM058246.1	Liftoff	CDS	46380902	46380997	.	+	.	ID=cds-XP_030111095.1;Parent=rna-XM_030255235.2;Dbxref=GeneID:192196,GenBank:XP_030111095.1,MGI:MGI:2183260;Name=XP_030111095.1;gbkey=CDS;gene=Luc7l2;product=putative RNA-binding protein Luc7-like 2 isoform X11;protein_id=XP_030111095.1;extra_copy_number=0
CM058246.1	Liftoff	CDS	46385036	46385146	.	+	.	ID=cds-XP_030111095.1;Parent=rna-XM_030255235.2;Dbxref=GeneID:192196,GenBank:XP_030111095.1,MGI:MGI:2183260;Name=XP_030111095.1;gbkey=CDS;gene=Luc7l2;product=putative RNA-binding protein Luc7-like 2 isoform X11;protein_id=XP_030111095.1;extra_copy_number=0
CM058246.1	Liftoff	CDS	46387148	46387291	.	+	.	ID=cds-XP_030111095.1;Parent=rna-XM_030255235.2;Dbxref=GeneID:192196,GenBank:XP_030111095.1,MGI:MGI:2183260;Name=XP_030111095.1;gbkey=CDS;gene=Luc7l2;product=putative RNA-binding protein Luc7-like 2 isoform X11;protein_id=XP_030111095.1;extra_copy_number=0
CM058246.1	Liftoff	CDS	46388479	46388655	.	+	.	ID=cds-XP_030111095.1;Parent=rna-XM_030255235.2;Dbxref=GeneID:192196,GenBank:XP_030111095.1,MGI:MGI:2183260;Name=XP_030111095.1;gbkey=CDS;gene=Luc7l2;product=putative RNA-binding protein Luc7-like 2 isoform X11;protein_id=XP_030111095.1;extra_copy_number=0
CM058246.1	Liftoff	CDS	46389238	46389329	.	+	.	ID=cds-XP_030111095.1;Parent=rna-XM_030255235.2;Dbxref=GeneID:192196,GenBank:XP_030111095.1,MGI:MGI:2183260;Name=XP_030111095.1;gbkey=CDS;gene=Luc7l2;product=putative RNA-binding protein Luc7-like 2 isoform X11;protein_id=XP_030111095.1;extra_copy_number=0
CM058246.1	Liftoff	CDS	46399139	46399330	.	+	.	ID=cds-XP_030111095.1;Parent=rna-XM_030255235.2;Dbxref=GeneID:192196,GenBank:XP_030111095.1,MGI:MGI:2183260;Name=XP_030111095.1;gbkey=CDS;gene=Luc7l2;product=putative RNA-binding protein Luc7-like 2 isoform X11;protein_id=XP_030111095.1;extra_copy_number=0
CM058246.1	Liftoff	CDS	46404015	46404192	.	+	.	ID=cds-XP_030111095.1;Parent=rna-XM_030255235.2;Dbxref=GeneID:192196,GenBank:XP_030111095.1,MGI:MGI:2183260;Name=XP_030111095.1;gbkey=CDS;gene=Luc7l2;product=putative RNA-binding protein Luc7-like 2 isoform X11;protein_id=XP_030111095.1;extra_copy_number=0
CM058246.1	Liftoff	mRNA	46341916	46403016	.	+	.	ID=rna-XM_030255236.2;Parent=gene-Luc7l2;Dbxref=GeneID:192196,GenBank:XM_030255236.2,MGI:MGI:2183260;Name=XM_030255236.2;gbkey=mRNA;gene=Luc7l2;model_evidence=Supporting evidence includes similarity to: 9 mRNAs%2C 11 ESTs%2C 3 Proteins%2C 1975 long SRA reads%2C and 91%25 coverage of the annotated genomic feature by RNAseq alignments%2C including 27 samples with support for all annotated introns;product=LUC7-like 2 (S. cerevisiae)%2C transcript variant X28;transcript_id=XM_030255236.2;matches_ref_protein=True;valid_ORF=True;extra_copy_number=0
CM058246.1	Liftoff	exon	46341916	46347763	.	+	.	ID=exon-XM_030255236.2-1;Parent=rna-XM_030255236.2;Dbxref=GeneID:192196,GenBank:XM_030255236.2,MGI:MGI:2183260;gbkey=mRNA;gene=Luc7l2;product=LUC7-like 2 (S. cerevisiae)%2C transcript variant X28;transcript_id=XM_030255236.2;extra_copy_number=0
CM058246.1	Liftoff	exon	46350836	46350919	.	+	.	ID=exon-XM_030255236.2-2;Parent=rna-XM_030255236.2;Dbxref=GeneID:192196,GenBank:XM_030255236.2,MGI:MGI:2183260;gbkey=mRNA;gene=Luc7l2;product=LUC7-like 2 (S. cerevisiae)%2C transcript variant X28;transcript_id=XM_030255236.2;extra_copy_number=0
CM058246.1	Liftoff	exon	46353156	46353236	.	+	.	ID=exon-XM_030255236.2-3;Parent=rna-XM_030255236.2;Dbxref=GeneID:192196,GenBank:XM_030255236.2,MGI:MGI:2183260;gbkey=mRNA;gene=Luc7l2;product=LUC7-like 2 (S. cerevisiae)%2C transcript variant X28;transcript_id=XM_030255236.2;extra_copy_number=0
CM058246.1	Liftoff	exon	46353708	46353931	.	+	.	ID=exon-XM_030255236.2-4;Parent=rna-XM_030255236.2;Dbxref=GeneID:192196,GenBank:XM_030255236.2,MGI:MGI:2183260;gbkey=mRNA;gene=Luc7l2;product=LUC7-like 2 (S. cerevisiae)%2C transcript variant X28;transcript_id=XM_030255236.2;extra_copy_number=0
CM058246.1	Liftoff	exon	46355060	46355160	.	+	.	ID=exon-XM_030255236.2-5;Parent=rna-XM_030255236.2;Dbxref=GeneID:192196,GenBank:XM_030255236.2,MGI:MGI:2183260;gbkey=mRNA;gene=Luc7l2;product=LUC7-like 2 (S. cerevisiae)%2C transcript variant X28;transcript_id=XM_030255236.2;extra_copy_number=0
CM058246.1	Liftoff	exon	46361512	46361579	.	+	.	ID=exon-XM_030255236.2-6;Parent=rna-XM_030255236.2;Dbxref=GeneID:192196,GenBank:XM_030255236.2,MGI:MGI:2183260;gbkey=mRNA;gene=Luc7l2;product=LUC7-like 2 (S. cerevisiae)%2C transcript variant X28;transcript_id=XM_030255236.2;extra_copy_number=0
CM058246.1	Liftoff	exon	46364704	46364774	.	+	.	ID=exon-XM_030255236.2-7;Parent=rna-XM_030255236.2;Dbxref=GeneID:192196,GenBank:XM_030255236.2,MGI:MGI:2183260;gbkey=mRNA;gene=Luc7l2;product=LUC7-like 2 (S. cerevisiae)%2C transcript variant X28;transcript_id=XM_030255236.2;extra_copy_number=0
CM058246.1	Liftoff	exon	46366367	46366461	.	+	.	ID=exon-XM_030255236.2-8;Parent=rna-XM_030255236.2;Dbxref=GeneID:192196,GenBank:XM_030255236.2,MGI:MGI:2183260;gbkey=mRNA;gene=Luc7l2;product=LUC7-like 2 (S. cerevisiae)%2C transcript variant X28;transcript_id=XM_030255236.2;extra_copy_number=0
CM058246.1	Liftoff	exon	46380899	46380997	.	+	.	ID=exon-XM_030255236.2-9;Parent=rna-XM_030255236.2;Dbxref=GeneID:192196,GenBank:XM_030255236.2,MGI:MGI:2183260;gbkey=mRNA;gene=Luc7l2;product=LUC7-like 2 (S. cerevisiae)%2C transcript variant X28;transcript_id=XM_030255236.2;extra_copy_number=0
CM058246.1	Liftoff	exon	46385036	46385146	.	+	.	ID=exon-XM_030255236.2-10;Parent=rna-XM_030255236.2;Dbxref=GeneID:192196,GenBank:XM_030255236.2,MGI:MGI:2183260;gbkey=mRNA;gene=Luc7l2;product=LUC7-like 2 (S. cerevisiae)%2C transcript variant X28;transcript_id=XM_030255236.2;extra_copy_number=0
CM058246.1	Liftoff	exon	46387148	46387291	.	+	.	ID=exon-XM_030255236.2-11;Parent=rna-XM_030255236.2;Dbxref=GeneID:192196,GenBank:XM_030255236.2,MGI:MGI:2183260;gbkey=mRNA;gene=Luc7l2;product=LUC7-like 2 (S. cerevisiae)%2C transcript variant X28;transcript_id=XM_030255236.2;extra_copy_number=0
CM058246.1	Liftoff	exon	46388479	46388655	.	+	.	ID=exon-XM_030255236.2-12;Parent=rna-XM_030255236.2;Dbxref=GeneID:192196,GenBank:XM_030255236.2,MGI:MGI:2183260;gbkey=mRNA;gene=Luc7l2;product=LUC7-like 2 (S. cerevisiae)%2C transcript variant X28;transcript_id=XM_030255236.2;extra_copy_number=0
CM058246.1	Liftoff	exon	46389238	46389329	.	+	.	ID=exon-XM_030255236.2-13;Parent=rna-XM_030255236.2;Dbxref=GeneID:192196,GenBank:XM_030255236.2,MGI:MGI:2183260;gbkey=mRNA;gene=Luc7l2;product=LUC7-like 2 (S. cerevisiae)%2C transcript variant X28;transcript_id=XM_030255236.2;extra_copy_number=0
CM058246.1	Liftoff	exon	46399139	46403016	.	+	.	ID=exon-XM_030255236.2-14;Parent=rna-XM_030255236.2;Dbxref=GeneID:192196,GenBank:XM_030255236.2,MGI:MGI:2183260;gbkey=mRNA;gene=Luc7l2;product=LUC7-like 2 (S. cerevisiae)%2C transcript variant X28;transcript_id=XM_030255236.2;extra_copy_number=0
CM058246.1	Liftoff	CDS	46364717	46364774	.	+	.	ID=cds-XP_030111096.1;Parent=rna-XM_030255236.2;Dbxref=GeneID:192196,GenBank:XP_030111096.1,MGI:MGI:2183260;Name=XP_030111096.1;gbkey=CDS;gene=Luc7l2;product=putative RNA-binding protein Luc7-like 2 isoform X12;protein_id=XP_030111096.1;extra_copy_number=0
CM058246.1	Liftoff	CDS	46366367	46366461	.	+	.	ID=cds-XP_030111096.1;Parent=rna-XM_030255236.2;Dbxref=GeneID:192196,GenBank:XP_030111096.1,MGI:MGI:2183260;Name=XP_030111096.1;gbkey=CDS;gene=Luc7l2;product=putative RNA-binding protein Luc7-like 2 isoform X12;protein_id=XP_030111096.1;extra_copy_number=0
CM058246.1	Liftoff	CDS	46380899	46380997	.	+	.	ID=cds-XP_030111096.1;Parent=rna-XM_030255236.2;Dbxref=GeneID:192196,GenBank:XP_030111096.1,MGI:MGI:2183260;Name=XP_030111096.1;gbkey=CDS;gene=Luc7l2;product=putative RNA-binding protein Luc7-like 2 isoform X12;protein_id=XP_030111096.1;extra_copy_number=0
CM058246.1	Liftoff	CDS	46385036	46385146	.	+	.	ID=cds-XP_030111096.1;Parent=rna-XM_030255236.2;Dbxref=GeneID:192196,GenBank:XP_030111096.1,MGI:MGI:2183260;Name=XP_030111096.1;gbkey=CDS;gene=Luc7l2;product=putative RNA-binding protein Luc7-like 2 isoform X12;protein_id=XP_030111096.1;extra_copy_number=0
CM058246.1	Liftoff	CDS	46387148	46387291	.	+	.	ID=cds-XP_030111096.1;Parent=rna-XM_030255236.2;Dbxref=GeneID:192196,GenBank:XP_030111096.1,MGI:MGI:2183260;Name=XP_030111096.1;gbkey=CDS;gene=Luc7l2;product=putative RNA-binding protein Luc7-like 2 isoform X12;protein_id=XP_030111096.1;extra_copy_number=0
CM058246.1	Liftoff	CDS	46388479	46388655	.	+	.	ID=cds-XP_030111096.1;Parent=rna-XM_030255236.2;Dbxref=GeneID:192196,GenBank:XP_030111096.1,MGI:MGI:2183260;Name=XP_030111096.1;gbkey=CDS;gene=Luc7l2;product=putative RNA-binding protein Luc7-like 2 isoform X12;protein_id=XP_030111096.1;extra_copy_number=0
CM058246.1	Liftoff	CDS	46389238	46389329	.	+	.	ID=cds-XP_030111096.1;Parent=rna-XM_030255236.2;Dbxref=GeneID:192196,GenBank:XP_030111096.1,MGI:MGI:2183260;Name=XP_030111096.1;gbkey=CDS;gene=Luc7l2;product=putative RNA-binding protein Luc7-like 2 isoform X12;protein_id=XP_030111096.1;extra_copy_number=0
CM058246.1	Liftoff	CDS	46399139	46399337	.	+	.	ID=cds-XP_030111096.1;Parent=rna-XM_030255236.2;Dbxref=GeneID:192196,GenBank:XP_030111096.1,MGI:MGI:2183260;Name=XP_030111096.1;gbkey=CDS;gene=Luc7l2;product=putative RNA-binding protein Luc7-like 2 isoform X12;protein_id=XP_030111096.1;extra_copy_number=0
CM058246.1	Liftoff	mRNA	46341916	46403016	.	+	.	ID=rna-XM_030255237.2;Parent=gene-Luc7l2;Dbxref=GeneID:192196,GenBank:XM_030255237.2,MGI:MGI:2183260;Name=XM_030255237.2;gbkey=mRNA;gene=Luc7l2;model_evidence=Supporting evidence includes similarity to: 5 mRNAs%2C 11 ESTs%2C 3 Proteins%2C 1950 long SRA reads%2C and 90%25 coverage of the annotated genomic feature by RNAseq alignments%2C including 46 samples with support for all annotated introns;product=LUC7-like 2 (S. cerevisiae)%2C transcript variant X29;transcript_id=XM_030255237.2;matches_ref_protein=True;valid_ORF=True;extra_copy_number=0
CM058246.1	Liftoff	exon	46341916	46347763	.	+	.	ID=exon-XM_030255237.2-1;Parent=rna-XM_030255237.2;Dbxref=GeneID:192196,GenBank:XM_030255237.2,MGI:MGI:2183260;gbkey=mRNA;gene=Luc7l2;product=LUC7-like 2 (S. cerevisiae)%2C transcript variant X29;transcript_id=XM_030255237.2;extra_copy_number=0
CM058246.1	Liftoff	exon	46364704	46364774	.	+	.	ID=exon-XM_030255237.2-2;Parent=rna-XM_030255237.2;Dbxref=GeneID:192196,GenBank:XM_030255237.2,MGI:MGI:2183260;gbkey=mRNA;gene=Luc7l2;product=LUC7-like 2 (S. cerevisiae)%2C transcript variant X29;transcript_id=XM_030255237.2;extra_copy_number=0
CM058246.1	Liftoff	exon	46366367	46366461	.	+	.	ID=exon-XM_030255237.2-3;Parent=rna-XM_030255237.2;Dbxref=GeneID:192196,GenBank:XM_030255237.2,MGI:MGI:2183260;gbkey=mRNA;gene=Luc7l2;product=LUC7-like 2 (S. cerevisiae)%2C transcript variant X29;transcript_id=XM_030255237.2;extra_copy_number=0
CM058246.1	Liftoff	exon	46380899	46380997	.	+	.	ID=exon-XM_030255237.2-4;Parent=rna-XM_030255237.2;Dbxref=GeneID:192196,GenBank:XM_030255237.2,MGI:MGI:2183260;gbkey=mRNA;gene=Luc7l2;product=LUC7-like 2 (S. cerevisiae)%2C transcript variant X29;transcript_id=XM_030255237.2;extra_copy_number=0
CM058246.1	Liftoff	exon	46385036	46385146	.	+	.	ID=exon-XM_030255237.2-5;Parent=rna-XM_030255237.2;Dbxref=GeneID:192196,GenBank:XM_030255237.2,MGI:MGI:2183260;gbkey=mRNA;gene=Luc7l2;product=LUC7-like 2 (S. cerevisiae)%2C transcript variant X29;transcript_id=XM_030255237.2;extra_copy_number=0
CM058246.1	Liftoff	exon	46387148	46387291	.	+	.	ID=exon-XM_030255237.2-6;Parent=rna-XM_030255237.2;Dbxref=GeneID:192196,GenBank:XM_030255237.2,MGI:MGI:2183260;gbkey=mRNA;gene=Luc7l2;product=LUC7-like 2 (S. cerevisiae)%2C transcript variant X29;transcript_id=XM_030255237.2;extra_copy_number=0
CM058246.1	Liftoff	exon	46388479	46388655	.	+	.	ID=exon-XM_030255237.2-7;Parent=rna-XM_030255237.2;Dbxref=GeneID:192196,GenBank:XM_030255237.2,MGI:MGI:2183260;gbkey=mRNA;gene=Luc7l2;product=LUC7-like 2 (S. cerevisiae)%2C transcript variant X29;transcript_id=XM_030255237.2;extra_copy_number=0
CM058246.1	Liftoff	exon	46389238	46389329	.	+	.	ID=exon-XM_030255237.2-8;Parent=rna-XM_030255237.2;Dbxref=GeneID:192196,GenBank:XM_030255237.2,MGI:MGI:2183260;gbkey=mRNA;gene=Luc7l2;product=LUC7-like 2 (S. cerevisiae)%2C transcript variant X29;transcript_id=XM_030255237.2;extra_copy_number=0
CM058246.1	Liftoff	exon	46399139	46403016	.	+	.	ID=exon-XM_030255237.2-9;Parent=rna-XM_030255237.2;Dbxref=GeneID:192196,GenBank:XM_030255237.2,MGI:MGI:2183260;gbkey=mRNA;gene=Luc7l2;product=LUC7-like 2 (S. cerevisiae)%2C transcript variant X29;transcript_id=XM_030255237.2;extra_copy_number=0
CM058246.1	Liftoff	CDS	46364717	46364774	.	+	.	ID=cds-XP_030111097.1;Parent=rna-XM_030255237.2;Dbxref=GeneID:192196,GenBank:XP_030111097.1,MGI:MGI:2183260;Name=XP_030111097.1;gbkey=CDS;gene=Luc7l2;product=putative RNA-binding protein Luc7-like 2 isoform X12;protein_id=XP_030111097.1;extra_copy_number=0
CM058246.1	Liftoff	CDS	46366367	46366461	.	+	.	ID=cds-XP_030111097.1;Parent=rna-XM_030255237.2;Dbxref=GeneID:192196,GenBank:XP_030111097.1,MGI:MGI:2183260;Name=XP_030111097.1;gbkey=CDS;gene=Luc7l2;product=putative RNA-binding protein Luc7-like 2 isoform X12;protein_id=XP_030111097.1;extra_copy_number=0
CM058246.1	Liftoff	CDS	46380899	46380997	.	+	.	ID=cds-XP_030111097.1;Parent=rna-XM_030255237.2;Dbxref=GeneID:192196,GenBank:XP_030111097.1,MGI:MGI:2183260;Name=XP_030111097.1;gbkey=CDS;gene=Luc7l2;product=putative RNA-binding protein Luc7-like 2 isoform X12;protein_id=XP_030111097.1;extra_copy_number=0
CM058246.1	Liftoff	CDS	46385036	46385146	.	+	.	ID=cds-XP_030111097.1;Parent=rna-XM_030255237.2;Dbxref=GeneID:192196,GenBank:XP_030111097.1,MGI:MGI:2183260;Name=XP_030111097.1;gbkey=CDS;gene=Luc7l2;product=putative RNA-binding protein Luc7-like 2 isoform X12;protein_id=XP_030111097.1;extra_copy_number=0
CM058246.1	Liftoff	CDS	46387148	46387291	.	+	.	ID=cds-XP_030111097.1;Parent=rna-XM_030255237.2;Dbxref=GeneID:192196,GenBank:XP_030111097.1,MGI:MGI:2183260;Name=XP_030111097.1;gbkey=CDS;gene=Luc7l2;product=putative RNA-binding protein Luc7-like 2 isoform X12;protein_id=XP_030111097.1;extra_copy_number=0
CM058246.1	Liftoff	CDS	46388479	46388655	.	+	.	ID=cds-XP_030111097.1;Parent=rna-XM_030255237.2;Dbxref=GeneID:192196,GenBank:XP_030111097.1,MGI:MGI:2183260;Name=XP_030111097.1;gbkey=CDS;gene=Luc7l2;product=putative RNA-binding protein Luc7-like 2 isoform X12;protein_id=XP_030111097.1;extra_copy_number=0
CM058246.1	Liftoff	CDS	46389238	46389329	.	+	.	ID=cds-XP_030111097.1;Parent=rna-XM_030255237.2;Dbxref=GeneID:192196,GenBank:XP_030111097.1,MGI:MGI:2183260;Name=XP_030111097.1;gbkey=CDS;gene=Luc7l2;product=putative RNA-binding protein Luc7-like 2 isoform X12;protein_id=XP_030111097.1;extra_copy_number=0
CM058246.1	Liftoff	CDS	46399139	46399337	.	+	.	ID=cds-XP_030111097.1;Parent=rna-XM_030255237.2;Dbxref=GeneID:192196,GenBank:XP_030111097.1,MGI:MGI:2183260;Name=XP_030111097.1;gbkey=CDS;gene=Luc7l2;product=putative RNA-binding protein Luc7-like 2 isoform X12;protein_id=XP_030111097.1;extra_copy_number=0
CM058246.1	Liftoff	mRNA	46341916	46405332	.	+	.	ID=rna-XM_036165928.1;Parent=gene-Luc7l2;Dbxref=GeneID:192196,GenBank:XM_036165928.1,MGI:MGI:2183260;Name=XM_036165928.1;gbkey=mRNA;gene=Luc7l2;model_evidence=Supporting evidence includes similarity to: 1 mRNA%2C 7 ESTs%2C 6 Proteins%2C 1367 long SRA reads%2C and 88%25 coverage of the annotated genomic feature by RNAseq alignments%2C including 26 samples with support for all annotated introns;product=LUC7-like 2 (S. cerevisiae)%2C transcript variant X1;transcript_id=XM_036165928.1;matches_ref_protein=True;valid_ORF=True;extra_copy_number=0
CM058246.1	Liftoff	exon	46341916	46347763	.	+	.	ID=exon-XM_036165928.1-1;Parent=rna-XM_036165928.1;Dbxref=GeneID:192196,GenBank:XM_036165928.1,MGI:MGI:2183260;gbkey=mRNA;gene=Luc7l2;product=LUC7-like 2 (S. cerevisiae)%2C transcript variant X1;transcript_id=XM_036165928.1;extra_copy_number=0
CM058246.1	Liftoff	exon	46361512	46361579	.	+	.	ID=exon-XM_036165928.1-2;Parent=rna-XM_036165928.1;Dbxref=GeneID:192196,GenBank:XM_036165928.1,MGI:MGI:2183260;gbkey=mRNA;gene=Luc7l2;product=LUC7-like 2 (S. cerevisiae)%2C transcript variant X1;transcript_id=XM_036165928.1;extra_copy_number=0
CM058246.1	Liftoff	exon	46364704	46364774	.	+	.	ID=exon-XM_036165928.1-3;Parent=rna-XM_036165928.1;Dbxref=GeneID:192196,GenBank:XM_036165928.1,MGI:MGI:2183260;gbkey=mRNA;gene=Luc7l2;product=LUC7-like 2 (S. cerevisiae)%2C transcript variant X1;transcript_id=XM_036165928.1;extra_copy_number=0
CM058246.1	Liftoff	exon	46365789	46365862	.	+	.	ID=exon-XM_036165928.1-4;Parent=rna-XM_036165928.1;Dbxref=GeneID:192196,GenBank:XM_036165928.1,MGI:MGI:2183260;gbkey=mRNA;gene=Luc7l2;product=LUC7-like 2 (S. cerevisiae)%2C transcript variant X1;transcript_id=XM_036165928.1;extra_copy_number=0
CM058246.1	Liftoff	exon	46366367	46366461	.	+	.	ID=exon-XM_036165928.1-5;Parent=rna-XM_036165928.1;Dbxref=GeneID:192196,GenBank:XM_036165928.1,MGI:MGI:2183260;gbkey=mRNA;gene=Luc7l2;product=LUC7-like 2 (S. cerevisiae)%2C transcript variant X1;transcript_id=XM_036165928.1;extra_copy_number=0
CM058246.1	Liftoff	exon	46380899	46380997	.	+	.	ID=exon-XM_036165928.1-6;Parent=rna-XM_036165928.1;Dbxref=GeneID:192196,GenBank:XM_036165928.1,MGI:MGI:2183260;gbkey=mRNA;gene=Luc7l2;product=LUC7-like 2 (S. cerevisiae)%2C transcript variant X1;transcript_id=XM_036165928.1;extra_copy_number=0
CM058246.1	Liftoff	exon	46385036	46385146	.	+	.	ID=exon-XM_036165928.1-7;Parent=rna-XM_036165928.1;Dbxref=GeneID:192196,GenBank:XM_036165928.1,MGI:MGI:2183260;gbkey=mRNA;gene=Luc7l2;product=LUC7-like 2 (S. cerevisiae)%2C transcript variant X1;transcript_id=XM_036165928.1;extra_copy_number=0
CM058246.1	Liftoff	exon	46387148	46387291	.	+	.	ID=exon-XM_036165928.1-8;Parent=rna-XM_036165928.1;Dbxref=GeneID:192196,GenBank:XM_036165928.1,MGI:MGI:2183260;gbkey=mRNA;gene=Luc7l2;product=LUC7-like 2 (S. cerevisiae)%2C transcript variant X1;transcript_id=XM_036165928.1;extra_copy_number=0
CM058246.1	Liftoff	exon	46388479	46388655	.	+	.	ID=exon-XM_036165928.1-9;Parent=rna-XM_036165928.1;Dbxref=GeneID:192196,GenBank:XM_036165928.1,MGI:MGI:2183260;gbkey=mRNA;gene=Luc7l2;product=LUC7-like 2 (S. cerevisiae)%2C transcript variant X1;transcript_id=XM_036165928.1;extra_copy_number=0
CM058246.1	Liftoff	exon	46389238	46389329	.	+	.	ID=exon-XM_036165928.1-10;Parent=rna-XM_036165928.1;Dbxref=GeneID:192196,GenBank:XM_036165928.1,MGI:MGI:2183260;gbkey=mRNA;gene=Luc7l2;product=LUC7-like 2 (S. cerevisiae)%2C transcript variant X1;transcript_id=XM_036165928.1;extra_copy_number=0
CM058246.1	Liftoff	exon	46394645	46394674	.	+	.	ID=exon-XM_036165928.1-11;Parent=rna-XM_036165928.1;Dbxref=GeneID:192196,GenBank:XM_036165928.1,MGI:MGI:2183260;gbkey=mRNA;gene=Luc7l2;product=LUC7-like 2 (S. cerevisiae)%2C transcript variant X1;transcript_id=XM_036165928.1;extra_copy_number=0
CM058246.1	Liftoff	exon	46399139	46399330	.	+	.	ID=exon-XM_036165928.1-12;Parent=rna-XM_036165928.1;Dbxref=GeneID:192196,GenBank:XM_036165928.1,MGI:MGI:2183260;gbkey=mRNA;gene=Luc7l2;product=LUC7-like 2 (S. cerevisiae)%2C transcript variant X1;transcript_id=XM_036165928.1;extra_copy_number=0
CM058246.1	Liftoff	exon	46404015	46405332	.	+	.	ID=exon-XM_036165928.1-13;Parent=rna-XM_036165928.1;Dbxref=GeneID:192196,GenBank:XM_036165928.1,MGI:MGI:2183260;gbkey=mRNA;gene=Luc7l2;product=LUC7-like 2 (S. cerevisiae)%2C transcript variant X1;transcript_id=XM_036165928.1;extra_copy_number=0
CM058246.1	Liftoff	CDS	46347703	46347763	.	+	.	ID=cds-XP_036021821.1;Parent=rna-XM_036165928.1;Dbxref=GeneID:192196,GenBank:XP_036021821.1,MGI:MGI:2183260;Name=XP_036021821.1;gbkey=CDS;gene=Luc7l2;product=putative RNA-binding protein Luc7-like 2 isoform X1;protein_id=XP_036021821.1;extra_copy_number=0
CM058246.1	Liftoff	CDS	46361512	46361579	.	+	.	ID=cds-XP_036021821.1;Parent=rna-XM_036165928.1;Dbxref=GeneID:192196,GenBank:XP_036021821.1,MGI:MGI:2183260;Name=XP_036021821.1;gbkey=CDS;gene=Luc7l2;product=putative RNA-binding protein Luc7-like 2 isoform X1;protein_id=XP_036021821.1;extra_copy_number=0
CM058246.1	Liftoff	CDS	46364704	46364774	.	+	.	ID=cds-XP_036021821.1;Parent=rna-XM_036165928.1;Dbxref=GeneID:192196,GenBank:XP_036021821.1,MGI:MGI:2183260;Name=XP_036021821.1;gbkey=CDS;gene=Luc7l2;product=putative RNA-binding protein Luc7-like 2 isoform X1;protein_id=XP_036021821.1;extra_copy_number=0
CM058246.1	Liftoff	CDS	46365789	46365862	.	+	.	ID=cds-XP_036021821.1;Parent=rna-XM_036165928.1;Dbxref=GeneID:192196,GenBank:XP_036021821.1,MGI:MGI:2183260;Name=XP_036021821.1;gbkey=CDS;gene=Luc7l2;product=putative RNA-binding protein Luc7-like 2 isoform X1;protein_id=XP_036021821.1;extra_copy_number=0
CM058246.1	Liftoff	CDS	46366367	46366461	.	+	.	ID=cds-XP_036021821.1;Parent=rna-XM_036165928.1;Dbxref=GeneID:192196,GenBank:XP_036021821.1,MGI:MGI:2183260;Name=XP_036021821.1;gbkey=CDS;gene=Luc7l2;product=putative RNA-binding protein Luc7-like 2 isoform X1;protein_id=XP_036021821.1;extra_copy_number=0
CM058246.1	Liftoff	CDS	46380899	46380997	.	+	.	ID=cds-XP_036021821.1;Parent=rna-XM_036165928.1;Dbxref=GeneID:192196,GenBank:XP_036021821.1,MGI:MGI:2183260;Name=XP_036021821.1;gbkey=CDS;gene=Luc7l2;product=putative RNA-binding protein Luc7-like 2 isoform X1;protein_id=XP_036021821.1;extra_copy_number=0
CM058246.1	Liftoff	CDS	46385036	46385146	.	+	.	ID=cds-XP_036021821.1;Parent=rna-XM_036165928.1;Dbxref=GeneID:192196,GenBank:XP_036021821.1,MGI:MGI:2183260;Name=XP_036021821.1;gbkey=CDS;gene=Luc7l2;product=putative RNA-binding protein Luc7-like 2 isoform X1;protein_id=XP_036021821.1;extra_copy_number=0
CM058246.1	Liftoff	CDS	46387148	46387291	.	+	.	ID=cds-XP_036021821.1;Parent=rna-XM_036165928.1;Dbxref=GeneID:192196,GenBank:XP_036021821.1,MGI:MGI:2183260;Name=XP_036021821.1;gbkey=CDS;gene=Luc7l2;product=putative RNA-binding protein Luc7-like 2 isoform X1;protein_id=XP_036021821.1;extra_copy_number=0
CM058246.1	Liftoff	CDS	46388479	46388655	.	+	.	ID=cds-XP_036021821.1;Parent=rna-XM_036165928.1;Dbxref=GeneID:192196,GenBank:XP_036021821.1,MGI:MGI:2183260;Name=XP_036021821.1;gbkey=CDS;gene=Luc7l2;product=putative RNA-binding protein Luc7-like 2 isoform X1;protein_id=XP_036021821.1;extra_copy_number=0
CM058246.1	Liftoff	CDS	46389238	46389329	.	+	.	ID=cds-XP_036021821.1;Parent=rna-XM_036165928.1;Dbxref=GeneID:192196,GenBank:XP_036021821.1,MGI:MGI:2183260;Name=XP_036021821.1;gbkey=CDS;gene=Luc7l2;product=putative RNA-binding protein Luc7-like 2 isoform X1;protein_id=XP_036021821.1;extra_copy_number=0
CM058246.1	Liftoff	CDS	46394645	46394674	.	+	.	ID=cds-XP_036021821.1;Parent=rna-XM_036165928.1;Dbxref=GeneID:192196,GenBank:XP_036021821.1,MGI:MGI:2183260;Name=XP_036021821.1;gbkey=CDS;gene=Luc7l2;product=putative RNA-binding protein Luc7-like 2 isoform X1;protein_id=XP_036021821.1;extra_copy_number=0
CM058246.1	Liftoff	CDS	46399139	46399330	.	+	.	ID=cds-XP_036021821.1;Parent=rna-XM_036165928.1;Dbxref=GeneID:192196,GenBank:XP_036021821.1,MGI:MGI:2183260;Name=XP_036021821.1;gbkey=CDS;gene=Luc7l2;product=putative RNA-binding protein Luc7-like 2 isoform X1;protein_id=XP_036021821.1;extra_copy_number=0
CM058246.1	Liftoff	CDS	46404015	46404192	.	+	.	ID=cds-XP_036021821.1;Parent=rna-XM_036165928.1;Dbxref=GeneID:192196,GenBank:XP_036021821.1,MGI:MGI:2183260;Name=XP_036021821.1;gbkey=CDS;gene=Luc7l2;product=putative RNA-binding protein Luc7-like 2 isoform X1;protein_id=XP_036021821.1;extra_copy_number=0
CM058246.1	Liftoff	mRNA	46341916	46405332	.	+	.	ID=rna-XM_036165929.1;Parent=gene-Luc7l2;Dbxref=GeneID:192196,GenBank:XM_036165929.1,MGI:MGI:2183260;Name=XM_036165929.1;gbkey=mRNA;gene=Luc7l2;model_evidence=Supporting evidence includes similarity to: 2 mRNAs%2C 7 ESTs%2C 2 Proteins%2C 1377 long SRA reads%2C and 88%25 coverage of the annotated genomic feature by RNAseq alignments%2C including 26 samples with support for all annotated introns;product=LUC7-like 2 (S. cerevisiae)%2C transcript variant X2;transcript_id=XM_036165929.1;matches_ref_protein=True;valid_ORF=True;extra_copy_number=0
CM058246.1	Liftoff	exon	46341916	46347763	.	+	.	ID=exon-XM_036165929.1-1;Parent=rna-XM_036165929.1;Dbxref=GeneID:192196,GenBank:XM_036165929.1,MGI:MGI:2183260;gbkey=mRNA;gene=Luc7l2;product=LUC7-like 2 (S. cerevisiae)%2C transcript variant X2;transcript_id=XM_036165929.1;extra_copy_number=0
CM058246.1	Liftoff	exon	46361512	46361579	.	+	.	ID=exon-XM_036165929.1-2;Parent=rna-XM_036165929.1;Dbxref=GeneID:192196,GenBank:XM_036165929.1,MGI:MGI:2183260;gbkey=mRNA;gene=Luc7l2;product=LUC7-like 2 (S. cerevisiae)%2C transcript variant X2;transcript_id=XM_036165929.1;extra_copy_number=0
CM058246.1	Liftoff	exon	46364704	46364774	.	+	.	ID=exon-XM_036165929.1-3;Parent=rna-XM_036165929.1;Dbxref=GeneID:192196,GenBank:XM_036165929.1,MGI:MGI:2183260;gbkey=mRNA;gene=Luc7l2;product=LUC7-like 2 (S. cerevisiae)%2C transcript variant X2;transcript_id=XM_036165929.1;extra_copy_number=0
CM058246.1	Liftoff	exon	46365789	46365862	.	+	.	ID=exon-XM_036165929.1-4;Parent=rna-XM_036165929.1;Dbxref=GeneID:192196,GenBank:XM_036165929.1,MGI:MGI:2183260;gbkey=mRNA;gene=Luc7l2;product=LUC7-like 2 (S. cerevisiae)%2C transcript variant X2;transcript_id=XM_036165929.1;extra_copy_number=0
CM058246.1	Liftoff	exon	46366367	46366461	.	+	.	ID=exon-XM_036165929.1-5;Parent=rna-XM_036165929.1;Dbxref=GeneID:192196,GenBank:XM_036165929.1,MGI:MGI:2183260;gbkey=mRNA;gene=Luc7l2;product=LUC7-like 2 (S. cerevisiae)%2C transcript variant X2;transcript_id=XM_036165929.1;extra_copy_number=0
CM058246.1	Liftoff	exon	46380899	46380997	.	+	.	ID=exon-XM_036165929.1-6;Parent=rna-XM_036165929.1;Dbxref=GeneID:192196,GenBank:XM_036165929.1,MGI:MGI:2183260;gbkey=mRNA;gene=Luc7l2;product=LUC7-like 2 (S. cerevisiae)%2C transcript variant X2;transcript_id=XM_036165929.1;extra_copy_number=0
CM058246.1	Liftoff	exon	46385036	46385146	.	+	.	ID=exon-XM_036165929.1-7;Parent=rna-XM_036165929.1;Dbxref=GeneID:192196,GenBank:XM_036165929.1,MGI:MGI:2183260;gbkey=mRNA;gene=Luc7l2;product=LUC7-like 2 (S. cerevisiae)%2C transcript variant X2;transcript_id=XM_036165929.1;extra_copy_number=0
CM058246.1	Liftoff	exon	46387148	46387291	.	+	.	ID=exon-XM_036165929.1-8;Parent=rna-XM_036165929.1;Dbxref=GeneID:192196,GenBank:XM_036165929.1,MGI:MGI:2183260;gbkey=mRNA;gene=Luc7l2;product=LUC7-like 2 (S. cerevisiae)%2C transcript variant X2;transcript_id=XM_036165929.1;extra_copy_number=0
CM058246.1	Liftoff	exon	46388479	46388655	.	+	.	ID=exon-XM_036165929.1-9;Parent=rna-XM_036165929.1;Dbxref=GeneID:192196,GenBank:XM_036165929.1,MGI:MGI:2183260;gbkey=mRNA;gene=Luc7l2;product=LUC7-like 2 (S. cerevisiae)%2C transcript variant X2;transcript_id=XM_036165929.1;extra_copy_number=0
CM058246.1	Liftoff	exon	46389238	46389329	.	+	.	ID=exon-XM_036165929.1-10;Parent=rna-XM_036165929.1;Dbxref=GeneID:192196,GenBank:XM_036165929.1,MGI:MGI:2183260;gbkey=mRNA;gene=Luc7l2;product=LUC7-like 2 (S. cerevisiae)%2C transcript variant X2;transcript_id=XM_036165929.1;extra_copy_number=0
CM058246.1	Liftoff	exon	46399139	46399330	.	+	.	ID=exon-XM_036165929.1-11;Parent=rna-XM_036165929.1;Dbxref=GeneID:192196,GenBank:XM_036165929.1,MGI:MGI:2183260;gbkey=mRNA;gene=Luc7l2;product=LUC7-like 2 (S. cerevisiae)%2C transcript variant X2;transcript_id=XM_036165929.1;extra_copy_number=0
CM058246.1	Liftoff	exon	46404015	46405332	.	+	.	ID=exon-XM_036165929.1-12;Parent=rna-XM_036165929.1;Dbxref=GeneID:192196,GenBank:XM_036165929.1,MGI:MGI:2183260;gbkey=mRNA;gene=Luc7l2;product=LUC7-like 2 (S. cerevisiae)%2C transcript variant X2;transcript_id=XM_036165929.1;extra_copy_number=0
CM058246.1	Liftoff	CDS	46347703	46347763	.	+	.	ID=cds-XP_036021822.1;Parent=rna-XM_036165929.1;Dbxref=GeneID:192196,GenBank:XP_036021822.1,MGI:MGI:2183260;Name=XP_036021822.1;gbkey=CDS;gene=Luc7l2;product=putative RNA-binding protein Luc7-like 2 isoform X2;protein_id=XP_036021822.1;extra_copy_number=0
CM058246.1	Liftoff	CDS	46361512	46361579	.	+	.	ID=cds-XP_036021822.1;Parent=rna-XM_036165929.1;Dbxref=GeneID:192196,GenBank:XP_036021822.1,MGI:MGI:2183260;Name=XP_036021822.1;gbkey=CDS;gene=Luc7l2;product=putative RNA-binding protein Luc7-like 2 isoform X2;protein_id=XP_036021822.1;extra_copy_number=0
CM058246.1	Liftoff	CDS	46364704	46364774	.	+	.	ID=cds-XP_036021822.1;Parent=rna-XM_036165929.1;Dbxref=GeneID:192196,GenBank:XP_036021822.1,MGI:MGI:2183260;Name=XP_036021822.1;gbkey=CDS;gene=Luc7l2;product=putative RNA-binding protein Luc7-like 2 isoform X2;protein_id=XP_036021822.1;extra_copy_number=0
CM058246.1	Liftoff	CDS	46365789	46365862	.	+	.	ID=cds-XP_036021822.1;Parent=rna-XM_036165929.1;Dbxref=GeneID:192196,GenBank:XP_036021822.1,MGI:MGI:2183260;Name=XP_036021822.1;gbkey=CDS;gene=Luc7l2;product=putative RNA-binding protein Luc7-like 2 isoform X2;protein_id=XP_036021822.1;extra_copy_number=0
CM058246.1	Liftoff	CDS	46366367	46366461	.	+	.	ID=cds-XP_036021822.1;Parent=rna-XM_036165929.1;Dbxref=GeneID:192196,GenBank:XP_036021822.1,MGI:MGI:2183260;Name=XP_036021822.1;gbkey=CDS;gene=Luc7l2;product=putative RNA-binding protein Luc7-like 2 isoform X2;protein_id=XP_036021822.1;extra_copy_number=0
CM058246.1	Liftoff	CDS	46380899	46380997	.	+	.	ID=cds-XP_036021822.1;Parent=rna-XM_036165929.1;Dbxref=GeneID:192196,GenBank:XP_036021822.1,MGI:MGI:2183260;Name=XP_036021822.1;gbkey=CDS;gene=Luc7l2;product=putative RNA-binding protein Luc7-like 2 isoform X2;protein_id=XP_036021822.1;extra_copy_number=0
CM058246.1	Liftoff	CDS	46385036	46385146	.	+	.	ID=cds-XP_036021822.1;Parent=rna-XM_036165929.1;Dbxref=GeneID:192196,GenBank:XP_036021822.1,MGI:MGI:2183260;Name=XP_036021822.1;gbkey=CDS;gene=Luc7l2;product=putative RNA-binding protein Luc7-like 2 isoform X2;protein_id=XP_036021822.1;extra_copy_number=0
CM058246.1	Liftoff	CDS	46387148	46387291	.	+	.	ID=cds-XP_036021822.1;Parent=rna-XM_036165929.1;Dbxref=GeneID:192196,GenBank:XP_036021822.1,MGI:MGI:2183260;Name=XP_036021822.1;gbkey=CDS;gene=Luc7l2;product=putative RNA-binding protein Luc7-like 2 isoform X2;protein_id=XP_036021822.1;extra_copy_number=0
CM058246.1	Liftoff	CDS	46388479	46388655	.	+	.	ID=cds-XP_036021822.1;Parent=rna-XM_036165929.1;Dbxref=GeneID:192196,GenBank:XP_036021822.1,MGI:MGI:2183260;Name=XP_036021822.1;gbkey=CDS;gene=Luc7l2;product=putative RNA-binding protein Luc7-like 2 isoform X2;protein_id=XP_036021822.1;extra_copy_number=0
CM058246.1	Liftoff	CDS	46389238	46389329	.	+	.	ID=cds-XP_036021822.1;Parent=rna-XM_036165929.1;Dbxref=GeneID:192196,GenBank:XP_036021822.1,MGI:MGI:2183260;Name=XP_036021822.1;gbkey=CDS;gene=Luc7l2;product=putative RNA-binding protein Luc7-like 2 isoform X2;protein_id=XP_036021822.1;extra_copy_number=0
CM058246.1	Liftoff	CDS	46399139	46399330	.	+	.	ID=cds-XP_036021822.1;Parent=rna-XM_036165929.1;Dbxref=GeneID:192196,GenBank:XP_036021822.1,MGI:MGI:2183260;Name=XP_036021822.1;gbkey=CDS;gene=Luc7l2;product=putative RNA-binding protein Luc7-like 2 isoform X2;protein_id=XP_036021822.1;extra_copy_number=0
CM058246.1	Liftoff	CDS	46404015	46404192	.	+	.	ID=cds-XP_036021822.1;Parent=rna-XM_036165929.1;Dbxref=GeneID:192196,GenBank:XP_036021822.1,MGI:MGI:2183260;Name=XP_036021822.1;gbkey=CDS;gene=Luc7l2;product=putative RNA-binding protein Luc7-like 2 isoform X2;protein_id=XP_036021822.1;extra_copy_number=0
CM058246.1	Liftoff	mRNA	46341916	46405332	.	+	.	ID=rna-XM_036165930.1;Parent=gene-Luc7l2;Dbxref=GeneID:192196,GenBank:XM_036165930.1,MGI:MGI:2183260;Name=XM_036165930.1;gbkey=mRNA;gene=Luc7l2;model_evidence=Supporting evidence includes similarity to: 6 mRNAs%2C 7 ESTs%2C 6 Proteins%2C 1464 long SRA reads%2C and 88%25 coverage of the annotated genomic feature by RNAseq alignments%2C including 33 samples with support for all annotated introns;product=LUC7-like 2 (S. cerevisiae)%2C transcript variant X3;transcript_id=XM_036165930.1;matches_ref_protein=True;valid_ORF=True;extra_copy_number=0
CM058246.1	Liftoff	exon	46341916	46347763	.	+	.	ID=exon-XM_036165930.1-1;Parent=rna-XM_036165930.1;Dbxref=GeneID:192196,GenBank:XM_036165930.1,MGI:MGI:2183260;gbkey=mRNA;gene=Luc7l2;product=LUC7-like 2 (S. cerevisiae)%2C transcript variant X3;transcript_id=XM_036165930.1;extra_copy_number=0
CM058246.1	Liftoff	exon	46350836	46350919	.	+	.	ID=exon-XM_036165930.1-2;Parent=rna-XM_036165930.1;Dbxref=GeneID:192196,GenBank:XM_036165930.1,MGI:MGI:2183260;gbkey=mRNA;gene=Luc7l2;product=LUC7-like 2 (S. cerevisiae)%2C transcript variant X3;transcript_id=XM_036165930.1;extra_copy_number=0
CM058246.1	Liftoff	exon	46364704	46364774	.	+	.	ID=exon-XM_036165930.1-3;Parent=rna-XM_036165930.1;Dbxref=GeneID:192196,GenBank:XM_036165930.1,MGI:MGI:2183260;gbkey=mRNA;gene=Luc7l2;product=LUC7-like 2 (S. cerevisiae)%2C transcript variant X3;transcript_id=XM_036165930.1;extra_copy_number=0
CM058246.1	Liftoff	exon	46365789	46365862	.	+	.	ID=exon-XM_036165930.1-4;Parent=rna-XM_036165930.1;Dbxref=GeneID:192196,GenBank:XM_036165930.1,MGI:MGI:2183260;gbkey=mRNA;gene=Luc7l2;product=LUC7-like 2 (S. cerevisiae)%2C transcript variant X3;transcript_id=XM_036165930.1;extra_copy_number=0
CM058246.1	Liftoff	exon	46366367	46366461	.	+	.	ID=exon-XM_036165930.1-5;Parent=rna-XM_036165930.1;Dbxref=GeneID:192196,GenBank:XM_036165930.1,MGI:MGI:2183260;gbkey=mRNA;gene=Luc7l2;product=LUC7-like 2 (S. cerevisiae)%2C transcript variant X3;transcript_id=XM_036165930.1;extra_copy_number=0
CM058246.1	Liftoff	exon	46380899	46380997	.	+	.	ID=exon-XM_036165930.1-6;Parent=rna-XM_036165930.1;Dbxref=GeneID:192196,GenBank:XM_036165930.1,MGI:MGI:2183260;gbkey=mRNA;gene=Luc7l2;product=LUC7-like 2 (S. cerevisiae)%2C transcript variant X3;transcript_id=XM_036165930.1;extra_copy_number=0
CM058246.1	Liftoff	exon	46385036	46385146	.	+	.	ID=exon-XM_036165930.1-7;Parent=rna-XM_036165930.1;Dbxref=GeneID:192196,GenBank:XM_036165930.1,MGI:MGI:2183260;gbkey=mRNA;gene=Luc7l2;product=LUC7-like 2 (S. cerevisiae)%2C transcript variant X3;transcript_id=XM_036165930.1;extra_copy_number=0
CM058246.1	Liftoff	exon	46387148	46387291	.	+	.	ID=exon-XM_036165930.1-8;Parent=rna-XM_036165930.1;Dbxref=GeneID:192196,GenBank:XM_036165930.1,MGI:MGI:2183260;gbkey=mRNA;gene=Luc7l2;product=LUC7-like 2 (S. cerevisiae)%2C transcript variant X3;transcript_id=XM_036165930.1;extra_copy_number=0
CM058246.1	Liftoff	exon	46388479	46388655	.	+	.	ID=exon-XM_036165930.1-9;Parent=rna-XM_036165930.1;Dbxref=GeneID:192196,GenBank:XM_036165930.1,MGI:MGI:2183260;gbkey=mRNA;gene=Luc7l2;product=LUC7-like 2 (S. cerevisiae)%2C transcript variant X3;transcript_id=XM_036165930.1;extra_copy_number=0
CM058246.1	Liftoff	exon	46389238	46389329	.	+	.	ID=exon-XM_036165930.1-10;Parent=rna-XM_036165930.1;Dbxref=GeneID:192196,GenBank:XM_036165930.1,MGI:MGI:2183260;gbkey=mRNA;gene=Luc7l2;product=LUC7-like 2 (S. cerevisiae)%2C transcript variant X3;transcript_id=XM_036165930.1;extra_copy_number=0
CM058246.1	Liftoff	exon	46394645	46394674	.	+	.	ID=exon-XM_036165930.1-11;Parent=rna-XM_036165930.1;Dbxref=GeneID:192196,GenBank:XM_036165930.1,MGI:MGI:2183260;gbkey=mRNA;gene=Luc7l2;product=LUC7-like 2 (S. cerevisiae)%2C transcript variant X3;transcript_id=XM_036165930.1;extra_copy_number=0
CM058246.1	Liftoff	exon	46399139	46399330	.	+	.	ID=exon-XM_036165930.1-12;Parent=rna-XM_036165930.1;Dbxref=GeneID:192196,GenBank:XM_036165930.1,MGI:MGI:2183260;gbkey=mRNA;gene=Luc7l2;product=LUC7-like 2 (S. cerevisiae)%2C transcript variant X3;transcript_id=XM_036165930.1;extra_copy_number=0
CM058246.1	Liftoff	exon	46404015	46405332	.	+	.	ID=exon-XM_036165930.1-13;Parent=rna-XM_036165930.1;Dbxref=GeneID:192196,GenBank:XM_036165930.1,MGI:MGI:2183260;gbkey=mRNA;gene=Luc7l2;product=LUC7-like 2 (S. cerevisiae)%2C transcript variant X3;transcript_id=XM_036165930.1;extra_copy_number=0
CM058246.1	Liftoff	CDS	46350902	46350919	.	+	.	ID=cds-XP_036021823.1;Parent=rna-XM_036165930.1;Dbxref=GeneID:192196,GenBank:XP_036021823.1,MGI:MGI:2183260;Name=XP_036021823.1;gbkey=CDS;gene=Luc7l2;product=putative RNA-binding protein Luc7-like 2 isoform X3;protein_id=XP_036021823.1;extra_copy_number=0
CM058246.1	Liftoff	CDS	46364704	46364774	.	+	.	ID=cds-XP_036021823.1;Parent=rna-XM_036165930.1;Dbxref=GeneID:192196,GenBank:XP_036021823.1,MGI:MGI:2183260;Name=XP_036021823.1;gbkey=CDS;gene=Luc7l2;product=putative RNA-binding protein Luc7-like 2 isoform X3;protein_id=XP_036021823.1;extra_copy_number=0
CM058246.1	Liftoff	CDS	46365789	46365862	.	+	.	ID=cds-XP_036021823.1;Parent=rna-XM_036165930.1;Dbxref=GeneID:192196,GenBank:XP_036021823.1,MGI:MGI:2183260;Name=XP_036021823.1;gbkey=CDS;gene=Luc7l2;product=putative RNA-binding protein Luc7-like 2 isoform X3;protein_id=XP_036021823.1;extra_copy_number=0
CM058246.1	Liftoff	CDS	46366367	46366461	.	+	.	ID=cds-XP_036021823.1;Parent=rna-XM_036165930.1;Dbxref=GeneID:192196,GenBank:XP_036021823.1,MGI:MGI:2183260;Name=XP_036021823.1;gbkey=CDS;gene=Luc7l2;product=putative RNA-binding protein Luc7-like 2 isoform X3;protein_id=XP_036021823.1;extra_copy_number=0
CM058246.1	Liftoff	CDS	46380899	46380997	.	+	.	ID=cds-XP_036021823.1;Parent=rna-XM_036165930.1;Dbxref=GeneID:192196,GenBank:XP_036021823.1,MGI:MGI:2183260;Name=XP_036021823.1;gbkey=CDS;gene=Luc7l2;product=putative RNA-binding protein Luc7-like 2 isoform X3;protein_id=XP_036021823.1;extra_copy_number=0
CM058246.1	Liftoff	CDS	46385036	46385146	.	+	.	ID=cds-XP_036021823.1;Parent=rna-XM_036165930.1;Dbxref=GeneID:192196,GenBank:XP_036021823.1,MGI:MGI:2183260;Name=XP_036021823.1;gbkey=CDS;gene=Luc7l2;product=putative RNA-binding protein Luc7-like 2 isoform X3;protein_id=XP_036021823.1;extra_copy_number=0
CM058246.1	Liftoff	CDS	46387148	46387291	.	+	.	ID=cds-XP_036021823.1;Parent=rna-XM_036165930.1;Dbxref=GeneID:192196,GenBank:XP_036021823.1,MGI:MGI:2183260;Name=XP_036021823.1;gbkey=CDS;gene=Luc7l2;product=putative RNA-binding protein Luc7-like 2 isoform X3;protein_id=XP_036021823.1;extra_copy_number=0
CM058246.1	Liftoff	CDS	46388479	46388655	.	+	.	ID=cds-XP_036021823.1;Parent=rna-XM_036165930.1;Dbxref=GeneID:192196,GenBank:XP_036021823.1,MGI:MGI:2183260;Name=XP_036021823.1;gbkey=CDS;gene=Luc7l2;product=putative RNA-binding protein Luc7-like 2 isoform X3;protein_id=XP_036021823.1;extra_copy_number=0
CM058246.1	Liftoff	CDS	46389238	46389329	.	+	.	ID=cds-XP_036021823.1;Parent=rna-XM_036165930.1;Dbxref=GeneID:192196,GenBank:XP_036021823.1,MGI:MGI:2183260;Name=XP_036021823.1;gbkey=CDS;gene=Luc7l2;product=putative RNA-binding protein Luc7-like 2 isoform X3;protein_id=XP_036021823.1;extra_copy_number=0
CM058246.1	Liftoff	CDS	46394645	46394674	.	+	.	ID=cds-XP_036021823.1;Parent=rna-XM_036165930.1;Dbxref=GeneID:192196,GenBank:XP_036021823.1,MGI:MGI:2183260;Name=XP_036021823.1;gbkey=CDS;gene=Luc7l2;product=putative RNA-binding protein Luc7-like 2 isoform X3;protein_id=XP_036021823.1;extra_copy_number=0
CM058246.1	Liftoff	CDS	46399139	46399330	.	+	.	ID=cds-XP_036021823.1;Parent=rna-XM_036165930.1;Dbxref=GeneID:192196,GenBank:XP_036021823.1,MGI:MGI:2183260;Name=XP_036021823.1;gbkey=CDS;gene=Luc7l2;product=putative RNA-binding protein Luc7-like 2 isoform X3;protein_id=XP_036021823.1;extra_copy_number=0
CM058246.1	Liftoff	CDS	46404015	46404192	.	+	.	ID=cds-XP_036021823.1;Parent=rna-XM_036165930.1;Dbxref=GeneID:192196,GenBank:XP_036021823.1,MGI:MGI:2183260;Name=XP_036021823.1;gbkey=CDS;gene=Luc7l2;product=putative RNA-binding protein Luc7-like 2 isoform X3;protein_id=XP_036021823.1;extra_copy_number=0
CM058246.1	Liftoff	mRNA	46341916	46405332	.	+	.	ID=rna-XM_036165931.1;Parent=gene-Luc7l2;Dbxref=GeneID:192196,GenBank:XM_036165931.1,MGI:MGI:2183260;Name=XM_036165931.1;gbkey=mRNA;gene=Luc7l2;model_evidence=Supporting evidence includes similarity to: 6 mRNAs%2C 11 ESTs%2C 9 Proteins%2C 1590 long SRA reads%2C and 91%25 coverage of the annotated genomic feature by RNAseq alignments%2C including 42 samples with support for all annotated introns;product=LUC7-like 2 (S. cerevisiae)%2C transcript variant X6;transcript_id=XM_036165931.1;matches_ref_protein=True;valid_ORF=True;extra_copy_number=0
CM058246.1	Liftoff	exon	46341916	46347763	.	+	.	ID=exon-XM_036165931.1-1;Parent=rna-XM_036165931.1;Dbxref=GeneID:192196,GenBank:XM_036165931.1,MGI:MGI:2183260;gbkey=mRNA;gene=Luc7l2;product=LUC7-like 2 (S. cerevisiae)%2C transcript variant X6;transcript_id=XM_036165931.1;extra_copy_number=0
CM058246.1	Liftoff	exon	46350836	46353931	.	+	.	ID=exon-XM_036165931.1-2;Parent=rna-XM_036165931.1;Dbxref=GeneID:192196,GenBank:XM_036165931.1,MGI:MGI:2183260;gbkey=mRNA;gene=Luc7l2;product=LUC7-like 2 (S. cerevisiae)%2C transcript variant X6;transcript_id=XM_036165931.1;extra_copy_number=0
CM058246.1	Liftoff	exon	46355060	46355160	.	+	.	ID=exon-XM_036165931.1-3;Parent=rna-XM_036165931.1;Dbxref=GeneID:192196,GenBank:XM_036165931.1,MGI:MGI:2183260;gbkey=mRNA;gene=Luc7l2;product=LUC7-like 2 (S. cerevisiae)%2C transcript variant X6;transcript_id=XM_036165931.1;extra_copy_number=0
CM058246.1	Liftoff	exon	46361512	46361579	.	+	.	ID=exon-XM_036165931.1-4;Parent=rna-XM_036165931.1;Dbxref=GeneID:192196,GenBank:XM_036165931.1,MGI:MGI:2183260;gbkey=mRNA;gene=Luc7l2;product=LUC7-like 2 (S. cerevisiae)%2C transcript variant X6;transcript_id=XM_036165931.1;extra_copy_number=0
CM058246.1	Liftoff	exon	46364704	46364774	.	+	.	ID=exon-XM_036165931.1-5;Parent=rna-XM_036165931.1;Dbxref=GeneID:192196,GenBank:XM_036165931.1,MGI:MGI:2183260;gbkey=mRNA;gene=Luc7l2;product=LUC7-like 2 (S. cerevisiae)%2C transcript variant X6;transcript_id=XM_036165931.1;extra_copy_number=0
CM058246.1	Liftoff	exon	46366367	46366461	.	+	.	ID=exon-XM_036165931.1-6;Parent=rna-XM_036165931.1;Dbxref=GeneID:192196,GenBank:XM_036165931.1,MGI:MGI:2183260;gbkey=mRNA;gene=Luc7l2;product=LUC7-like 2 (S. cerevisiae)%2C transcript variant X6;transcript_id=XM_036165931.1;extra_copy_number=0
CM058246.1	Liftoff	exon	46380899	46380997	.	+	.	ID=exon-XM_036165931.1-7;Parent=rna-XM_036165931.1;Dbxref=GeneID:192196,GenBank:XM_036165931.1,MGI:MGI:2183260;gbkey=mRNA;gene=Luc7l2;product=LUC7-like 2 (S. cerevisiae)%2C transcript variant X6;transcript_id=XM_036165931.1;extra_copy_number=0
CM058246.1	Liftoff	exon	46385036	46385146	.	+	.	ID=exon-XM_036165931.1-8;Parent=rna-XM_036165931.1;Dbxref=GeneID:192196,GenBank:XM_036165931.1,MGI:MGI:2183260;gbkey=mRNA;gene=Luc7l2;product=LUC7-like 2 (S. cerevisiae)%2C transcript variant X6;transcript_id=XM_036165931.1;extra_copy_number=0
CM058246.1	Liftoff	exon	46387148	46387291	.	+	.	ID=exon-XM_036165931.1-9;Parent=rna-XM_036165931.1;Dbxref=GeneID:192196,GenBank:XM_036165931.1,MGI:MGI:2183260;gbkey=mRNA;gene=Luc7l2;product=LUC7-like 2 (S. cerevisiae)%2C transcript variant X6;transcript_id=XM_036165931.1;extra_copy_number=0
CM058246.1	Liftoff	exon	46388479	46388655	.	+	.	ID=exon-XM_036165931.1-10;Parent=rna-XM_036165931.1;Dbxref=GeneID:192196,GenBank:XM_036165931.1,MGI:MGI:2183260;gbkey=mRNA;gene=Luc7l2;product=LUC7-like 2 (S. cerevisiae)%2C transcript variant X6;transcript_id=XM_036165931.1;extra_copy_number=0
CM058246.1	Liftoff	exon	46389238	46389329	.	+	.	ID=exon-XM_036165931.1-11;Parent=rna-XM_036165931.1;Dbxref=GeneID:192196,GenBank:XM_036165931.1,MGI:MGI:2183260;gbkey=mRNA;gene=Luc7l2;product=LUC7-like 2 (S. cerevisiae)%2C transcript variant X6;transcript_id=XM_036165931.1;extra_copy_number=0
CM058246.1	Liftoff	exon	46394645	46394674	.	+	.	ID=exon-XM_036165931.1-12;Parent=rna-XM_036165931.1;Dbxref=GeneID:192196,GenBank:XM_036165931.1,MGI:MGI:2183260;gbkey=mRNA;gene=Luc7l2;product=LUC7-like 2 (S. cerevisiae)%2C transcript variant X6;transcript_id=XM_036165931.1;extra_copy_number=0
CM058246.1	Liftoff	exon	46399139	46399330	.	+	.	ID=exon-XM_036165931.1-13;Parent=rna-XM_036165931.1;Dbxref=GeneID:192196,GenBank:XM_036165931.1,MGI:MGI:2183260;gbkey=mRNA;gene=Luc7l2;product=LUC7-like 2 (S. cerevisiae)%2C transcript variant X6;transcript_id=XM_036165931.1;extra_copy_number=0
CM058246.1	Liftoff	exon	46404015	46405332	.	+	.	ID=exon-XM_036165931.1-14;Parent=rna-XM_036165931.1;Dbxref=GeneID:192196,GenBank:XM_036165931.1,MGI:MGI:2183260;gbkey=mRNA;gene=Luc7l2;product=LUC7-like 2 (S. cerevisiae)%2C transcript variant X6;transcript_id=XM_036165931.1;extra_copy_number=0
CM058246.1	Liftoff	CDS	46364717	46364774	.	+	.	ID=cds-XP_036021824.1;Parent=rna-XM_036165931.1;Dbxref=GeneID:192196,GenBank:XP_036021824.1,MGI:MGI:2183260;Name=XP_036021824.1;gbkey=CDS;gene=Luc7l2;product=putative RNA-binding protein Luc7-like 2 isoform X6;protein_id=XP_036021824.1;extra_copy_number=0
CM058246.1	Liftoff	CDS	46366367	46366461	.	+	.	ID=cds-XP_036021824.1;Parent=rna-XM_036165931.1;Dbxref=GeneID:192196,GenBank:XP_036021824.1,MGI:MGI:2183260;Name=XP_036021824.1;gbkey=CDS;gene=Luc7l2;product=putative RNA-binding protein Luc7-like 2 isoform X6;protein_id=XP_036021824.1;extra_copy_number=0
CM058246.1	Liftoff	CDS	46380899	46380997	.	+	.	ID=cds-XP_036021824.1;Parent=rna-XM_036165931.1;Dbxref=GeneID:192196,GenBank:XP_036021824.1,MGI:MGI:2183260;Name=XP_036021824.1;gbkey=CDS;gene=Luc7l2;product=putative RNA-binding protein Luc7-like 2 isoform X6;protein_id=XP_036021824.1;extra_copy_number=0
CM058246.1	Liftoff	CDS	46385036	46385146	.	+	.	ID=cds-XP_036021824.1;Parent=rna-XM_036165931.1;Dbxref=GeneID:192196,GenBank:XP_036021824.1,MGI:MGI:2183260;Name=XP_036021824.1;gbkey=CDS;gene=Luc7l2;product=putative RNA-binding protein Luc7-like 2 isoform X6;protein_id=XP_036021824.1;extra_copy_number=0
CM058246.1	Liftoff	CDS	46387148	46387291	.	+	.	ID=cds-XP_036021824.1;Parent=rna-XM_036165931.1;Dbxref=GeneID:192196,GenBank:XP_036021824.1,MGI:MGI:2183260;Name=XP_036021824.1;gbkey=CDS;gene=Luc7l2;product=putative RNA-binding protein Luc7-like 2 isoform X6;protein_id=XP_036021824.1;extra_copy_number=0
CM058246.1	Liftoff	CDS	46388479	46388655	.	+	.	ID=cds-XP_036021824.1;Parent=rna-XM_036165931.1;Dbxref=GeneID:192196,GenBank:XP_036021824.1,MGI:MGI:2183260;Name=XP_036021824.1;gbkey=CDS;gene=Luc7l2;product=putative RNA-binding protein Luc7-like 2 isoform X6;protein_id=XP_036021824.1;extra_copy_number=0
CM058246.1	Liftoff	CDS	46389238	46389329	.	+	.	ID=cds-XP_036021824.1;Parent=rna-XM_036165931.1;Dbxref=GeneID:192196,GenBank:XP_036021824.1,MGI:MGI:2183260;Name=XP_036021824.1;gbkey=CDS;gene=Luc7l2;product=putative RNA-binding protein Luc7-like 2 isoform X6;protein_id=XP_036021824.1;extra_copy_number=0
CM058246.1	Liftoff	CDS	46394645	46394674	.	+	.	ID=cds-XP_036021824.1;Parent=rna-XM_036165931.1;Dbxref=GeneID:192196,GenBank:XP_036021824.1,MGI:MGI:2183260;Name=XP_036021824.1;gbkey=CDS;gene=Luc7l2;product=putative RNA-binding protein Luc7-like 2 isoform X6;protein_id=XP_036021824.1;extra_copy_number=0
CM058246.1	Liftoff	CDS	46399139	46399330	.	+	.	ID=cds-XP_036021824.1;Parent=rna-XM_036165931.1;Dbxref=GeneID:192196,GenBank:XP_036021824.1,MGI:MGI:2183260;Name=XP_036021824.1;gbkey=CDS;gene=Luc7l2;product=putative RNA-binding protein Luc7-like 2 isoform X6;protein_id=XP_036021824.1;extra_copy_number=0
CM058246.1	Liftoff	CDS	46404015	46404192	.	+	.	ID=cds-XP_036021824.1;Parent=rna-XM_036165931.1;Dbxref=GeneID:192196,GenBank:XP_036021824.1,MGI:MGI:2183260;Name=XP_036021824.1;gbkey=CDS;gene=Luc7l2;product=putative RNA-binding protein Luc7-like 2 isoform X6;protein_id=XP_036021824.1;extra_copy_number=0
CM058246.1	Liftoff	mRNA	46341916	46405332	.	+	.	ID=rna-XM_036165932.1;Parent=gene-Luc7l2;Dbxref=GeneID:192196,GenBank:XM_036165932.1,MGI:MGI:2183260;Name=XM_036165932.1;gbkey=mRNA;gene=Luc7l2;model_evidence=Supporting evidence includes similarity to: 4 mRNAs%2C 11 ESTs%2C 8 Proteins%2C 1365 long SRA reads%2C and 90%25 coverage of the annotated genomic feature by RNAseq alignments%2C including 38 samples with support for all annotated introns;product=LUC7-like 2 (S. cerevisiae)%2C transcript variant X7;transcript_id=XM_036165932.1;matches_ref_protein=True;valid_ORF=True;extra_copy_number=0
CM058246.1	Liftoff	exon	46341916	46347763	.	+	.	ID=exon-XM_036165932.1-1;Parent=rna-XM_036165932.1;Dbxref=GeneID:192196,GenBank:XM_036165932.1,MGI:MGI:2183260;gbkey=mRNA;gene=Luc7l2;product=LUC7-like 2 (S. cerevisiae)%2C transcript variant X7;transcript_id=XM_036165932.1;extra_copy_number=0
CM058246.1	Liftoff	exon	46350836	46350919	.	+	.	ID=exon-XM_036165932.1-2;Parent=rna-XM_036165932.1;Dbxref=GeneID:192196,GenBank:XM_036165932.1,MGI:MGI:2183260;gbkey=mRNA;gene=Luc7l2;product=LUC7-like 2 (S. cerevisiae)%2C transcript variant X7;transcript_id=XM_036165932.1;extra_copy_number=0
CM058246.1	Liftoff	exon	46353156	46355160	.	+	.	ID=exon-XM_036165932.1-3;Parent=rna-XM_036165932.1;Dbxref=GeneID:192196,GenBank:XM_036165932.1,MGI:MGI:2183260;gbkey=mRNA;gene=Luc7l2;product=LUC7-like 2 (S. cerevisiae)%2C transcript variant X7;transcript_id=XM_036165932.1;extra_copy_number=0
CM058246.1	Liftoff	exon	46361512	46361579	.	+	.	ID=exon-XM_036165932.1-4;Parent=rna-XM_036165932.1;Dbxref=GeneID:192196,GenBank:XM_036165932.1,MGI:MGI:2183260;gbkey=mRNA;gene=Luc7l2;product=LUC7-like 2 (S. cerevisiae)%2C transcript variant X7;transcript_id=XM_036165932.1;extra_copy_number=0
CM058246.1	Liftoff	exon	46364704	46364774	.	+	.	ID=exon-XM_036165932.1-5;Parent=rna-XM_036165932.1;Dbxref=GeneID:192196,GenBank:XM_036165932.1,MGI:MGI:2183260;gbkey=mRNA;gene=Luc7l2;product=LUC7-like 2 (S. cerevisiae)%2C transcript variant X7;transcript_id=XM_036165932.1;extra_copy_number=0
CM058246.1	Liftoff	exon	46366367	46366461	.	+	.	ID=exon-XM_036165932.1-6;Parent=rna-XM_036165932.1;Dbxref=GeneID:192196,GenBank:XM_036165932.1,MGI:MGI:2183260;gbkey=mRNA;gene=Luc7l2;product=LUC7-like 2 (S. cerevisiae)%2C transcript variant X7;transcript_id=XM_036165932.1;extra_copy_number=0
CM058246.1	Liftoff	exon	46380899	46380997	.	+	.	ID=exon-XM_036165932.1-7;Parent=rna-XM_036165932.1;Dbxref=GeneID:192196,GenBank:XM_036165932.1,MGI:MGI:2183260;gbkey=mRNA;gene=Luc7l2;product=LUC7-like 2 (S. cerevisiae)%2C transcript variant X7;transcript_id=XM_036165932.1;extra_copy_number=0
CM058246.1	Liftoff	exon	46385036	46385146	.	+	.	ID=exon-XM_036165932.1-8;Parent=rna-XM_036165932.1;Dbxref=GeneID:192196,GenBank:XM_036165932.1,MGI:MGI:2183260;gbkey=mRNA;gene=Luc7l2;product=LUC7-like 2 (S. cerevisiae)%2C transcript variant X7;transcript_id=XM_036165932.1;extra_copy_number=0
CM058246.1	Liftoff	exon	46387148	46387291	.	+	.	ID=exon-XM_036165932.1-9;Parent=rna-XM_036165932.1;Dbxref=GeneID:192196,GenBank:XM_036165932.1,MGI:MGI:2183260;gbkey=mRNA;gene=Luc7l2;product=LUC7-like 2 (S. cerevisiae)%2C transcript variant X7;transcript_id=XM_036165932.1;extra_copy_number=0
CM058246.1	Liftoff	exon	46388479	46388655	.	+	.	ID=exon-XM_036165932.1-10;Parent=rna-XM_036165932.1;Dbxref=GeneID:192196,GenBank:XM_036165932.1,MGI:MGI:2183260;gbkey=mRNA;gene=Luc7l2;product=LUC7-like 2 (S. cerevisiae)%2C transcript variant X7;transcript_id=XM_036165932.1;extra_copy_number=0
CM058246.1	Liftoff	exon	46389238	46389329	.	+	.	ID=exon-XM_036165932.1-11;Parent=rna-XM_036165932.1;Dbxref=GeneID:192196,GenBank:XM_036165932.1,MGI:MGI:2183260;gbkey=mRNA;gene=Luc7l2;product=LUC7-like 2 (S. cerevisiae)%2C transcript variant X7;transcript_id=XM_036165932.1;extra_copy_number=0
CM058246.1	Liftoff	exon	46394645	46394674	.	+	.	ID=exon-XM_036165932.1-12;Parent=rna-XM_036165932.1;Dbxref=GeneID:192196,GenBank:XM_036165932.1,MGI:MGI:2183260;gbkey=mRNA;gene=Luc7l2;product=LUC7-like 2 (S. cerevisiae)%2C transcript variant X7;transcript_id=XM_036165932.1;extra_copy_number=0
CM058246.1	Liftoff	exon	46399139	46399330	.	+	.	ID=exon-XM_036165932.1-13;Parent=rna-XM_036165932.1;Dbxref=GeneID:192196,GenBank:XM_036165932.1,MGI:MGI:2183260;gbkey=mRNA;gene=Luc7l2;product=LUC7-like 2 (S. cerevisiae)%2C transcript variant X7;transcript_id=XM_036165932.1;extra_copy_number=0
CM058246.1	Liftoff	exon	46404015	46405332	.	+	.	ID=exon-XM_036165932.1-14;Parent=rna-XM_036165932.1;Dbxref=GeneID:192196,GenBank:XM_036165932.1,MGI:MGI:2183260;gbkey=mRNA;gene=Luc7l2;product=LUC7-like 2 (S. cerevisiae)%2C transcript variant X7;transcript_id=XM_036165932.1;extra_copy_number=0
CM058246.1	Liftoff	CDS	46364717	46364774	.	+	.	ID=cds-XP_036021825.1;Parent=rna-XM_036165932.1;Dbxref=GeneID:192196,GenBank:XP_036021825.1,MGI:MGI:2183260;Name=XP_036021825.1;gbkey=CDS;gene=Luc7l2;product=putative RNA-binding protein Luc7-like 2 isoform X6;protein_id=XP_036021825.1;extra_copy_number=0
CM058246.1	Liftoff	CDS	46366367	46366461	.	+	.	ID=cds-XP_036021825.1;Parent=rna-XM_036165932.1;Dbxref=GeneID:192196,GenBank:XP_036021825.1,MGI:MGI:2183260;Name=XP_036021825.1;gbkey=CDS;gene=Luc7l2;product=putative RNA-binding protein Luc7-like 2 isoform X6;protein_id=XP_036021825.1;extra_copy_number=0
CM058246.1	Liftoff	CDS	46380899	46380997	.	+	.	ID=cds-XP_036021825.1;Parent=rna-XM_036165932.1;Dbxref=GeneID:192196,GenBank:XP_036021825.1,MGI:MGI:2183260;Name=XP_036021825.1;gbkey=CDS;gene=Luc7l2;product=putative RNA-binding protein Luc7-like 2 isoform X6;protein_id=XP_036021825.1;extra_copy_number=0
CM058246.1	Liftoff	CDS	46385036	46385146	.	+	.	ID=cds-XP_036021825.1;Parent=rna-XM_036165932.1;Dbxref=GeneID:192196,GenBank:XP_036021825.1,MGI:MGI:2183260;Name=XP_036021825.1;gbkey=CDS;gene=Luc7l2;product=putative RNA-binding protein Luc7-like 2 isoform X6;protein_id=XP_036021825.1;extra_copy_number=0
CM058246.1	Liftoff	CDS	46387148	46387291	.	+	.	ID=cds-XP_036021825.1;Parent=rna-XM_036165932.1;Dbxref=GeneID:192196,GenBank:XP_036021825.1,MGI:MGI:2183260;Name=XP_036021825.1;gbkey=CDS;gene=Luc7l2;product=putative RNA-binding protein Luc7-like 2 isoform X6;protein_id=XP_036021825.1;extra_copy_number=0
CM058246.1	Liftoff	CDS	46388479	46388655	.	+	.	ID=cds-XP_036021825.1;Parent=rna-XM_036165932.1;Dbxref=GeneID:192196,GenBank:XP_036021825.1,MGI:MGI:2183260;Name=XP_036021825.1;gbkey=CDS;gene=Luc7l2;product=putative RNA-binding protein Luc7-like 2 isoform X6;protein_id=XP_036021825.1;extra_copy_number=0
CM058246.1	Liftoff	CDS	46389238	46389329	.	+	.	ID=cds-XP_036021825.1;Parent=rna-XM_036165932.1;Dbxref=GeneID:192196,GenBank:XP_036021825.1,MGI:MGI:2183260;Name=XP_036021825.1;gbkey=CDS;gene=Luc7l2;product=putative RNA-binding protein Luc7-like 2 isoform X6;protein_id=XP_036021825.1;extra_copy_number=0
CM058246.1	Liftoff	CDS	46394645	46394674	.	+	.	ID=cds-XP_036021825.1;Parent=rna-XM_036165932.1;Dbxref=GeneID:192196,GenBank:XP_036021825.1,MGI:MGI:2183260;Name=XP_036021825.1;gbkey=CDS;gene=Luc7l2;product=putative RNA-binding protein Luc7-like 2 isoform X6;protein_id=XP_036021825.1;extra_copy_number=0
CM058246.1	Liftoff	CDS	46399139	46399330	.	+	.	ID=cds-XP_036021825.1;Parent=rna-XM_036165932.1;Dbxref=GeneID:192196,GenBank:XP_036021825.1,MGI:MGI:2183260;Name=XP_036021825.1;gbkey=CDS;gene=Luc7l2;product=putative RNA-binding protein Luc7-like 2 isoform X6;protein_id=XP_036021825.1;extra_copy_number=0
CM058246.1	Liftoff	CDS	46404015	46404192	.	+	.	ID=cds-XP_036021825.1;Parent=rna-XM_036165932.1;Dbxref=GeneID:192196,GenBank:XP_036021825.1,MGI:MGI:2183260;Name=XP_036021825.1;gbkey=CDS;gene=Luc7l2;product=putative RNA-binding protein Luc7-like 2 isoform X6;protein_id=XP_036021825.1;extra_copy_number=0
CM058246.1	Liftoff	mRNA	46341916	46405332	.	+	.	ID=rna-XM_036165933.1;Parent=gene-Luc7l2;Dbxref=GeneID:192196,GenBank:XM_036165933.1,MGI:MGI:2183260;Name=XM_036165933.1;gbkey=mRNA;gene=Luc7l2;model_evidence=Supporting evidence includes similarity to: 5 mRNAs%2C 11 ESTs%2C 7 Proteins%2C 1591 long SRA reads%2C and 91%25 coverage of the annotated genomic feature by RNAseq alignments%2C including 30 samples with support for all annotated introns;product=LUC7-like 2 (S. cerevisiae)%2C transcript variant X10;transcript_id=XM_036165933.1;matches_ref_protein=True;valid_ORF=True;extra_copy_number=0
CM058246.1	Liftoff	exon	46341916	46347763	.	+	.	ID=exon-XM_036165933.1-1;Parent=rna-XM_036165933.1;Dbxref=GeneID:192196,GenBank:XM_036165933.1,MGI:MGI:2183260;gbkey=mRNA;gene=Luc7l2;product=LUC7-like 2 (S. cerevisiae)%2C transcript variant X10;transcript_id=XM_036165933.1;extra_copy_number=0
CM058246.1	Liftoff	exon	46350836	46353931	.	+	.	ID=exon-XM_036165933.1-2;Parent=rna-XM_036165933.1;Dbxref=GeneID:192196,GenBank:XM_036165933.1,MGI:MGI:2183260;gbkey=mRNA;gene=Luc7l2;product=LUC7-like 2 (S. cerevisiae)%2C transcript variant X10;transcript_id=XM_036165933.1;extra_copy_number=0
CM058246.1	Liftoff	exon	46355060	46355160	.	+	.	ID=exon-XM_036165933.1-3;Parent=rna-XM_036165933.1;Dbxref=GeneID:192196,GenBank:XM_036165933.1,MGI:MGI:2183260;gbkey=mRNA;gene=Luc7l2;product=LUC7-like 2 (S. cerevisiae)%2C transcript variant X10;transcript_id=XM_036165933.1;extra_copy_number=0
CM058246.1	Liftoff	exon	46361512	46361579	.	+	.	ID=exon-XM_036165933.1-4;Parent=rna-XM_036165933.1;Dbxref=GeneID:192196,GenBank:XM_036165933.1,MGI:MGI:2183260;gbkey=mRNA;gene=Luc7l2;product=LUC7-like 2 (S. cerevisiae)%2C transcript variant X10;transcript_id=XM_036165933.1;extra_copy_number=0
CM058246.1	Liftoff	exon	46366367	46366461	.	+	.	ID=exon-XM_036165933.1-5;Parent=rna-XM_036165933.1;Dbxref=GeneID:192196,GenBank:XM_036165933.1,MGI:MGI:2183260;gbkey=mRNA;gene=Luc7l2;product=LUC7-like 2 (S. cerevisiae)%2C transcript variant X10;transcript_id=XM_036165933.1;extra_copy_number=0
CM058246.1	Liftoff	exon	46380899	46380997	.	+	.	ID=exon-XM_036165933.1-6;Parent=rna-XM_036165933.1;Dbxref=GeneID:192196,GenBank:XM_036165933.1,MGI:MGI:2183260;gbkey=mRNA;gene=Luc7l2;product=LUC7-like 2 (S. cerevisiae)%2C transcript variant X10;transcript_id=XM_036165933.1;extra_copy_number=0
CM058246.1	Liftoff	exon	46385036	46385146	.	+	.	ID=exon-XM_036165933.1-7;Parent=rna-XM_036165933.1;Dbxref=GeneID:192196,GenBank:XM_036165933.1,MGI:MGI:2183260;gbkey=mRNA;gene=Luc7l2;product=LUC7-like 2 (S. cerevisiae)%2C transcript variant X10;transcript_id=XM_036165933.1;extra_copy_number=0
CM058246.1	Liftoff	exon	46387148	46387291	.	+	.	ID=exon-XM_036165933.1-8;Parent=rna-XM_036165933.1;Dbxref=GeneID:192196,GenBank:XM_036165933.1,MGI:MGI:2183260;gbkey=mRNA;gene=Luc7l2;product=LUC7-like 2 (S. cerevisiae)%2C transcript variant X10;transcript_id=XM_036165933.1;extra_copy_number=0
CM058246.1	Liftoff	exon	46388479	46388655	.	+	.	ID=exon-XM_036165933.1-9;Parent=rna-XM_036165933.1;Dbxref=GeneID:192196,GenBank:XM_036165933.1,MGI:MGI:2183260;gbkey=mRNA;gene=Luc7l2;product=LUC7-like 2 (S. cerevisiae)%2C transcript variant X10;transcript_id=XM_036165933.1;extra_copy_number=0
CM058246.1	Liftoff	exon	46389238	46389329	.	+	.	ID=exon-XM_036165933.1-10;Parent=rna-XM_036165933.1;Dbxref=GeneID:192196,GenBank:XM_036165933.1,MGI:MGI:2183260;gbkey=mRNA;gene=Luc7l2;product=LUC7-like 2 (S. cerevisiae)%2C transcript variant X10;transcript_id=XM_036165933.1;extra_copy_number=0
CM058246.1	Liftoff	exon	46394645	46394674	.	+	.	ID=exon-XM_036165933.1-11;Parent=rna-XM_036165933.1;Dbxref=GeneID:192196,GenBank:XM_036165933.1,MGI:MGI:2183260;gbkey=mRNA;gene=Luc7l2;product=LUC7-like 2 (S. cerevisiae)%2C transcript variant X10;transcript_id=XM_036165933.1;extra_copy_number=0
CM058246.1	Liftoff	exon	46399139	46399330	.	+	.	ID=exon-XM_036165933.1-12;Parent=rna-XM_036165933.1;Dbxref=GeneID:192196,GenBank:XM_036165933.1,MGI:MGI:2183260;gbkey=mRNA;gene=Luc7l2;product=LUC7-like 2 (S. cerevisiae)%2C transcript variant X10;transcript_id=XM_036165933.1;extra_copy_number=0
CM058246.1	Liftoff	exon	46404015	46405332	.	+	.	ID=exon-XM_036165933.1-13;Parent=rna-XM_036165933.1;Dbxref=GeneID:192196,GenBank:XM_036165933.1,MGI:MGI:2183260;gbkey=mRNA;gene=Luc7l2;product=LUC7-like 2 (S. cerevisiae)%2C transcript variant X10;transcript_id=XM_036165933.1;extra_copy_number=0
CM058246.1	Liftoff	CDS	46361528	46361579	.	+	.	ID=cds-XP_036021826.1;Parent=rna-XM_036165933.1;Dbxref=GeneID:192196,GenBank:XP_036021826.1,MGI:MGI:2183260;Name=XP_036021826.1;gbkey=CDS;gene=Luc7l2;product=putative RNA-binding protein Luc7-like 2 isoform X7;protein_id=XP_036021826.1;extra_copy_number=0
CM058246.1	Liftoff	CDS	46366367	46366461	.	+	.	ID=cds-XP_036021826.1;Parent=rna-XM_036165933.1;Dbxref=GeneID:192196,GenBank:XP_036021826.1,MGI:MGI:2183260;Name=XP_036021826.1;gbkey=CDS;gene=Luc7l2;product=putative RNA-binding protein Luc7-like 2 isoform X7;protein_id=XP_036021826.1;extra_copy_number=0
CM058246.1	Liftoff	CDS	46380899	46380997	.	+	.	ID=cds-XP_036021826.1;Parent=rna-XM_036165933.1;Dbxref=GeneID:192196,GenBank:XP_036021826.1,MGI:MGI:2183260;Name=XP_036021826.1;gbkey=CDS;gene=Luc7l2;product=putative RNA-binding protein Luc7-like 2 isoform X7;protein_id=XP_036021826.1;extra_copy_number=0
CM058246.1	Liftoff	CDS	46385036	46385146	.	+	.	ID=cds-XP_036021826.1;Parent=rna-XM_036165933.1;Dbxref=GeneID:192196,GenBank:XP_036021826.1,MGI:MGI:2183260;Name=XP_036021826.1;gbkey=CDS;gene=Luc7l2;product=putative RNA-binding protein Luc7-like 2 isoform X7;protein_id=XP_036021826.1;extra_copy_number=0
CM058246.1	Liftoff	CDS	46387148	46387291	.	+	.	ID=cds-XP_036021826.1;Parent=rna-XM_036165933.1;Dbxref=GeneID:192196,GenBank:XP_036021826.1,MGI:MGI:2183260;Name=XP_036021826.1;gbkey=CDS;gene=Luc7l2;product=putative RNA-binding protein Luc7-like 2 isoform X7;protein_id=XP_036021826.1;extra_copy_number=0
CM058246.1	Liftoff	CDS	46388479	46388655	.	+	.	ID=cds-XP_036021826.1;Parent=rna-XM_036165933.1;Dbxref=GeneID:192196,GenBank:XP_036021826.1,MGI:MGI:2183260;Name=XP_036021826.1;gbkey=CDS;gene=Luc7l2;product=putative RNA-binding protein Luc7-like 2 isoform X7;protein_id=XP_036021826.1;extra_copy_number=0
CM058246.1	Liftoff	CDS	46389238	46389329	.	+	.	ID=cds-XP_036021826.1;Parent=rna-XM_036165933.1;Dbxref=GeneID:192196,GenBank:XP_036021826.1,MGI:MGI:2183260;Name=XP_036021826.1;gbkey=CDS;gene=Luc7l2;product=putative RNA-binding protein Luc7-like 2 isoform X7;protein_id=XP_036021826.1;extra_copy_number=0
CM058246.1	Liftoff	CDS	46394645	46394674	.	+	.	ID=cds-XP_036021826.1;Parent=rna-XM_036165933.1;Dbxref=GeneID:192196,GenBank:XP_036021826.1,MGI:MGI:2183260;Name=XP_036021826.1;gbkey=CDS;gene=Luc7l2;product=putative RNA-binding protein Luc7-like 2 isoform X7;protein_id=XP_036021826.1;extra_copy_number=0
CM058246.1	Liftoff	CDS	46399139	46399330	.	+	.	ID=cds-XP_036021826.1;Parent=rna-XM_036165933.1;Dbxref=GeneID:192196,GenBank:XP_036021826.1,MGI:MGI:2183260;Name=XP_036021826.1;gbkey=CDS;gene=Luc7l2;product=putative RNA-binding protein Luc7-like 2 isoform X7;protein_id=XP_036021826.1;extra_copy_number=0
CM058246.1	Liftoff	CDS	46404015	46404192	.	+	.	ID=cds-XP_036021826.1;Parent=rna-XM_036165933.1;Dbxref=GeneID:192196,GenBank:XP_036021826.1,MGI:MGI:2183260;Name=XP_036021826.1;gbkey=CDS;gene=Luc7l2;product=putative RNA-binding protein Luc7-like 2 isoform X7;protein_id=XP_036021826.1;extra_copy_number=0
CM058246.1	Liftoff	mRNA	46341916	46405332	.	+	.	ID=rna-XM_036165934.1;Parent=gene-Luc7l2;Dbxref=GeneID:192196,GenBank:XM_036165934.1,MGI:MGI:2183260;Name=XM_036165934.1;gbkey=mRNA;gene=Luc7l2;model_evidence=Supporting evidence includes similarity to: 7 mRNAs%2C 11 ESTs%2C 3 Proteins%2C 1600 long SRA reads%2C and 91%25 coverage of the annotated genomic feature by RNAseq alignments%2C including 42 samples with support for all annotated introns;product=LUC7-like 2 (S. cerevisiae)%2C transcript variant X11;transcript_id=XM_036165934.1;matches_ref_protein=True;valid_ORF=True;extra_copy_number=0
CM058246.1	Liftoff	exon	46341916	46347763	.	+	.	ID=exon-XM_036165934.1-1;Parent=rna-XM_036165934.1;Dbxref=GeneID:192196,GenBank:XM_036165934.1,MGI:MGI:2183260;gbkey=mRNA;gene=Luc7l2;product=LUC7-like 2 (S. cerevisiae)%2C transcript variant X11;transcript_id=XM_036165934.1;extra_copy_number=0
CM058246.1	Liftoff	exon	46350836	46353931	.	+	.	ID=exon-XM_036165934.1-2;Parent=rna-XM_036165934.1;Dbxref=GeneID:192196,GenBank:XM_036165934.1,MGI:MGI:2183260;gbkey=mRNA;gene=Luc7l2;product=LUC7-like 2 (S. cerevisiae)%2C transcript variant X11;transcript_id=XM_036165934.1;extra_copy_number=0
CM058246.1	Liftoff	exon	46355060	46355160	.	+	.	ID=exon-XM_036165934.1-3;Parent=rna-XM_036165934.1;Dbxref=GeneID:192196,GenBank:XM_036165934.1,MGI:MGI:2183260;gbkey=mRNA;gene=Luc7l2;product=LUC7-like 2 (S. cerevisiae)%2C transcript variant X11;transcript_id=XM_036165934.1;extra_copy_number=0
CM058246.1	Liftoff	exon	46361512	46361579	.	+	.	ID=exon-XM_036165934.1-4;Parent=rna-XM_036165934.1;Dbxref=GeneID:192196,GenBank:XM_036165934.1,MGI:MGI:2183260;gbkey=mRNA;gene=Luc7l2;product=LUC7-like 2 (S. cerevisiae)%2C transcript variant X11;transcript_id=XM_036165934.1;extra_copy_number=0
CM058246.1	Liftoff	exon	46364704	46364774	.	+	.	ID=exon-XM_036165934.1-5;Parent=rna-XM_036165934.1;Dbxref=GeneID:192196,GenBank:XM_036165934.1,MGI:MGI:2183260;gbkey=mRNA;gene=Luc7l2;product=LUC7-like 2 (S. cerevisiae)%2C transcript variant X11;transcript_id=XM_036165934.1;extra_copy_number=0
CM058246.1	Liftoff	exon	46366367	46366461	.	+	.	ID=exon-XM_036165934.1-6;Parent=rna-XM_036165934.1;Dbxref=GeneID:192196,GenBank:XM_036165934.1,MGI:MGI:2183260;gbkey=mRNA;gene=Luc7l2;product=LUC7-like 2 (S. cerevisiae)%2C transcript variant X11;transcript_id=XM_036165934.1;extra_copy_number=0
CM058246.1	Liftoff	exon	46380899	46380997	.	+	.	ID=exon-XM_036165934.1-7;Parent=rna-XM_036165934.1;Dbxref=GeneID:192196,GenBank:XM_036165934.1,MGI:MGI:2183260;gbkey=mRNA;gene=Luc7l2;product=LUC7-like 2 (S. cerevisiae)%2C transcript variant X11;transcript_id=XM_036165934.1;extra_copy_number=0
CM058246.1	Liftoff	exon	46385036	46385146	.	+	.	ID=exon-XM_036165934.1-8;Parent=rna-XM_036165934.1;Dbxref=GeneID:192196,GenBank:XM_036165934.1,MGI:MGI:2183260;gbkey=mRNA;gene=Luc7l2;product=LUC7-like 2 (S. cerevisiae)%2C transcript variant X11;transcript_id=XM_036165934.1;extra_copy_number=0
CM058246.1	Liftoff	exon	46387148	46387291	.	+	.	ID=exon-XM_036165934.1-9;Parent=rna-XM_036165934.1;Dbxref=GeneID:192196,GenBank:XM_036165934.1,MGI:MGI:2183260;gbkey=mRNA;gene=Luc7l2;product=LUC7-like 2 (S. cerevisiae)%2C transcript variant X11;transcript_id=XM_036165934.1;extra_copy_number=0
CM058246.1	Liftoff	exon	46388479	46388655	.	+	.	ID=exon-XM_036165934.1-10;Parent=rna-XM_036165934.1;Dbxref=GeneID:192196,GenBank:XM_036165934.1,MGI:MGI:2183260;gbkey=mRNA;gene=Luc7l2;product=LUC7-like 2 (S. cerevisiae)%2C transcript variant X11;transcript_id=XM_036165934.1;extra_copy_number=0
CM058246.1	Liftoff	exon	46389238	46389329	.	+	.	ID=exon-XM_036165934.1-11;Parent=rna-XM_036165934.1;Dbxref=GeneID:192196,GenBank:XM_036165934.1,MGI:MGI:2183260;gbkey=mRNA;gene=Luc7l2;product=LUC7-like 2 (S. cerevisiae)%2C transcript variant X11;transcript_id=XM_036165934.1;extra_copy_number=0
CM058246.1	Liftoff	exon	46399139	46399330	.	+	.	ID=exon-XM_036165934.1-12;Parent=rna-XM_036165934.1;Dbxref=GeneID:192196,GenBank:XM_036165934.1,MGI:MGI:2183260;gbkey=mRNA;gene=Luc7l2;product=LUC7-like 2 (S. cerevisiae)%2C transcript variant X11;transcript_id=XM_036165934.1;extra_copy_number=0
CM058246.1	Liftoff	exon	46404015	46405332	.	+	.	ID=exon-XM_036165934.1-13;Parent=rna-XM_036165934.1;Dbxref=GeneID:192196,GenBank:XM_036165934.1,MGI:MGI:2183260;gbkey=mRNA;gene=Luc7l2;product=LUC7-like 2 (S. cerevisiae)%2C transcript variant X11;transcript_id=XM_036165934.1;extra_copy_number=0
CM058246.1	Liftoff	CDS	46364717	46364774	.	+	.	ID=cds-XP_036021827.1;Parent=rna-XM_036165934.1;Dbxref=GeneID:192196,GenBank:XP_036021827.1,MGI:MGI:2183260;Name=XP_036021827.1;gbkey=CDS;gene=Luc7l2;product=putative RNA-binding protein Luc7-like 2 isoform X8;protein_id=XP_036021827.1;extra_copy_number=0
CM058246.1	Liftoff	CDS	46366367	46366461	.	+	.	ID=cds-XP_036021827.1;Parent=rna-XM_036165934.1;Dbxref=GeneID:192196,GenBank:XP_036021827.1,MGI:MGI:2183260;Name=XP_036021827.1;gbkey=CDS;gene=Luc7l2;product=putative RNA-binding protein Luc7-like 2 isoform X8;protein_id=XP_036021827.1;extra_copy_number=0
CM058246.1	Liftoff	CDS	46380899	46380997	.	+	.	ID=cds-XP_036021827.1;Parent=rna-XM_036165934.1;Dbxref=GeneID:192196,GenBank:XP_036021827.1,MGI:MGI:2183260;Name=XP_036021827.1;gbkey=CDS;gene=Luc7l2;product=putative RNA-binding protein Luc7-like 2 isoform X8;protein_id=XP_036021827.1;extra_copy_number=0
CM058246.1	Liftoff	CDS	46385036	46385146	.	+	.	ID=cds-XP_036021827.1;Parent=rna-XM_036165934.1;Dbxref=GeneID:192196,GenBank:XP_036021827.1,MGI:MGI:2183260;Name=XP_036021827.1;gbkey=CDS;gene=Luc7l2;product=putative RNA-binding protein Luc7-like 2 isoform X8;protein_id=XP_036021827.1;extra_copy_number=0
CM058246.1	Liftoff	CDS	46387148	46387291	.	+	.	ID=cds-XP_036021827.1;Parent=rna-XM_036165934.1;Dbxref=GeneID:192196,GenBank:XP_036021827.1,MGI:MGI:2183260;Name=XP_036021827.1;gbkey=CDS;gene=Luc7l2;product=putative RNA-binding protein Luc7-like 2 isoform X8;protein_id=XP_036021827.1;extra_copy_number=0
CM058246.1	Liftoff	CDS	46388479	46388655	.	+	.	ID=cds-XP_036021827.1;Parent=rna-XM_036165934.1;Dbxref=GeneID:192196,GenBank:XP_036021827.1,MGI:MGI:2183260;Name=XP_036021827.1;gbkey=CDS;gene=Luc7l2;product=putative RNA-binding protein Luc7-like 2 isoform X8;protein_id=XP_036021827.1;extra_copy_number=0
CM058246.1	Liftoff	CDS	46389238	46389329	.	+	.	ID=cds-XP_036021827.1;Parent=rna-XM_036165934.1;Dbxref=GeneID:192196,GenBank:XP_036021827.1,MGI:MGI:2183260;Name=XP_036021827.1;gbkey=CDS;gene=Luc7l2;product=putative RNA-binding protein Luc7-like 2 isoform X8;protein_id=XP_036021827.1;extra_copy_number=0
CM058246.1	Liftoff	CDS	46399139	46399330	.	+	.	ID=cds-XP_036021827.1;Parent=rna-XM_036165934.1;Dbxref=GeneID:192196,GenBank:XP_036021827.1,MGI:MGI:2183260;Name=XP_036021827.1;gbkey=CDS;gene=Luc7l2;product=putative RNA-binding protein Luc7-like 2 isoform X8;protein_id=XP_036021827.1;extra_copy_number=0
CM058246.1	Liftoff	CDS	46404015	46404192	.	+	.	ID=cds-XP_036021827.1;Parent=rna-XM_036165934.1;Dbxref=GeneID:192196,GenBank:XP_036021827.1,MGI:MGI:2183260;Name=XP_036021827.1;gbkey=CDS;gene=Luc7l2;product=putative RNA-binding protein Luc7-like 2 isoform X8;protein_id=XP_036021827.1;extra_copy_number=0
CM058246.1	Liftoff	mRNA	46341916	46405332	.	+	.	ID=rna-XM_036165935.1;Parent=gene-Luc7l2;Dbxref=GeneID:192196,GenBank:XM_036165935.1,MGI:MGI:2183260;Name=XM_036165935.1;gbkey=mRNA;gene=Luc7l2;model_evidence=Supporting evidence includes similarity to: 4 mRNAs%2C 17 ESTs%2C 5 Proteins%2C 1451 long SRA reads%2C and 91%25 coverage of the annotated genomic feature by RNAseq alignments%2C including 29 samples with support for all annotated introns;product=LUC7-like 2 (S. cerevisiae)%2C transcript variant X13;transcript_id=XM_036165935.1;matches_ref_protein=True;valid_ORF=True;extra_copy_number=0
CM058246.1	Liftoff	exon	46341916	46347763	.	+	.	ID=exon-XM_036165935.1-1;Parent=rna-XM_036165935.1;Dbxref=GeneID:192196,GenBank:XM_036165935.1,MGI:MGI:2183260;gbkey=mRNA;gene=Luc7l2;product=LUC7-like 2 (S. cerevisiae)%2C transcript variant X13;transcript_id=XM_036165935.1;extra_copy_number=0
CM058246.1	Liftoff	exon	46350836	46350919	.	+	.	ID=exon-XM_036165935.1-2;Parent=rna-XM_036165935.1;Dbxref=GeneID:192196,GenBank:XM_036165935.1,MGI:MGI:2183260;gbkey=mRNA;gene=Luc7l2;product=LUC7-like 2 (S. cerevisiae)%2C transcript variant X13;transcript_id=XM_036165935.1;extra_copy_number=0
CM058246.1	Liftoff	exon	46353156	46355160	.	+	.	ID=exon-XM_036165935.1-3;Parent=rna-XM_036165935.1;Dbxref=GeneID:192196,GenBank:XM_036165935.1,MGI:MGI:2183260;gbkey=mRNA;gene=Luc7l2;product=LUC7-like 2 (S. cerevisiae)%2C transcript variant X13;transcript_id=XM_036165935.1;extra_copy_number=0
CM058246.1	Liftoff	exon	46364704	46366461	.	+	.	ID=exon-XM_036165935.1-4;Parent=rna-XM_036165935.1;Dbxref=GeneID:192196,GenBank:XM_036165935.1,MGI:MGI:2183260;gbkey=mRNA;gene=Luc7l2;product=LUC7-like 2 (S. cerevisiae)%2C transcript variant X13;transcript_id=XM_036165935.1;extra_copy_number=0
CM058246.1	Liftoff	exon	46380899	46380997	.	+	.	ID=exon-XM_036165935.1-5;Parent=rna-XM_036165935.1;Dbxref=GeneID:192196,GenBank:XM_036165935.1,MGI:MGI:2183260;gbkey=mRNA;gene=Luc7l2;product=LUC7-like 2 (S. cerevisiae)%2C transcript variant X13;transcript_id=XM_036165935.1;extra_copy_number=0
CM058246.1	Liftoff	exon	46385036	46385146	.	+	.	ID=exon-XM_036165935.1-6;Parent=rna-XM_036165935.1;Dbxref=GeneID:192196,GenBank:XM_036165935.1,MGI:MGI:2183260;gbkey=mRNA;gene=Luc7l2;product=LUC7-like 2 (S. cerevisiae)%2C transcript variant X13;transcript_id=XM_036165935.1;extra_copy_number=0
CM058246.1	Liftoff	exon	46387148	46387291	.	+	.	ID=exon-XM_036165935.1-7;Parent=rna-XM_036165935.1;Dbxref=GeneID:192196,GenBank:XM_036165935.1,MGI:MGI:2183260;gbkey=mRNA;gene=Luc7l2;product=LUC7-like 2 (S. cerevisiae)%2C transcript variant X13;transcript_id=XM_036165935.1;extra_copy_number=0
CM058246.1	Liftoff	exon	46388479	46388655	.	+	.	ID=exon-XM_036165935.1-8;Parent=rna-XM_036165935.1;Dbxref=GeneID:192196,GenBank:XM_036165935.1,MGI:MGI:2183260;gbkey=mRNA;gene=Luc7l2;product=LUC7-like 2 (S. cerevisiae)%2C transcript variant X13;transcript_id=XM_036165935.1;extra_copy_number=0
CM058246.1	Liftoff	exon	46389238	46389329	.	+	.	ID=exon-XM_036165935.1-9;Parent=rna-XM_036165935.1;Dbxref=GeneID:192196,GenBank:XM_036165935.1,MGI:MGI:2183260;gbkey=mRNA;gene=Luc7l2;product=LUC7-like 2 (S. cerevisiae)%2C transcript variant X13;transcript_id=XM_036165935.1;extra_copy_number=0
CM058246.1	Liftoff	exon	46394645	46394674	.	+	.	ID=exon-XM_036165935.1-10;Parent=rna-XM_036165935.1;Dbxref=GeneID:192196,GenBank:XM_036165935.1,MGI:MGI:2183260;gbkey=mRNA;gene=Luc7l2;product=LUC7-like 2 (S. cerevisiae)%2C transcript variant X13;transcript_id=XM_036165935.1;extra_copy_number=0
CM058246.1	Liftoff	exon	46399139	46399330	.	+	.	ID=exon-XM_036165935.1-11;Parent=rna-XM_036165935.1;Dbxref=GeneID:192196,GenBank:XM_036165935.1,MGI:MGI:2183260;gbkey=mRNA;gene=Luc7l2;product=LUC7-like 2 (S. cerevisiae)%2C transcript variant X13;transcript_id=XM_036165935.1;extra_copy_number=0
CM058246.1	Liftoff	exon	46404015	46405332	.	+	.	ID=exon-XM_036165935.1-12;Parent=rna-XM_036165935.1;Dbxref=GeneID:192196,GenBank:XM_036165935.1,MGI:MGI:2183260;gbkey=mRNA;gene=Luc7l2;product=LUC7-like 2 (S. cerevisiae)%2C transcript variant X13;transcript_id=XM_036165935.1;extra_copy_number=0
CM058246.1	Liftoff	CDS	46380902	46380997	.	+	.	ID=cds-XP_036021828.1;Parent=rna-XM_036165935.1;Dbxref=GeneID:192196,GenBank:XP_036021828.1,MGI:MGI:2183260;Name=XP_036021828.1;gbkey=CDS;gene=Luc7l2;product=putative RNA-binding protein Luc7-like 2 isoform X9;protein_id=XP_036021828.1;extra_copy_number=0
CM058246.1	Liftoff	CDS	46385036	46385146	.	+	.	ID=cds-XP_036021828.1;Parent=rna-XM_036165935.1;Dbxref=GeneID:192196,GenBank:XP_036021828.1,MGI:MGI:2183260;Name=XP_036021828.1;gbkey=CDS;gene=Luc7l2;product=putative RNA-binding protein Luc7-like 2 isoform X9;protein_id=XP_036021828.1;extra_copy_number=0
CM058246.1	Liftoff	CDS	46387148	46387291	.	+	.	ID=cds-XP_036021828.1;Parent=rna-XM_036165935.1;Dbxref=GeneID:192196,GenBank:XP_036021828.1,MGI:MGI:2183260;Name=XP_036021828.1;gbkey=CDS;gene=Luc7l2;product=putative RNA-binding protein Luc7-like 2 isoform X9;protein_id=XP_036021828.1;extra_copy_number=0
CM058246.1	Liftoff	CDS	46388479	46388655	.	+	.	ID=cds-XP_036021828.1;Parent=rna-XM_036165935.1;Dbxref=GeneID:192196,GenBank:XP_036021828.1,MGI:MGI:2183260;Name=XP_036021828.1;gbkey=CDS;gene=Luc7l2;product=putative RNA-binding protein Luc7-like 2 isoform X9;protein_id=XP_036021828.1;extra_copy_number=0
CM058246.1	Liftoff	CDS	46389238	46389329	.	+	.	ID=cds-XP_036021828.1;Parent=rna-XM_036165935.1;Dbxref=GeneID:192196,GenBank:XP_036021828.1,MGI:MGI:2183260;Name=XP_036021828.1;gbkey=CDS;gene=Luc7l2;product=putative RNA-binding protein Luc7-like 2 isoform X9;protein_id=XP_036021828.1;extra_copy_number=0
CM058246.1	Liftoff	CDS	46394645	46394674	.	+	.	ID=cds-XP_036021828.1;Parent=rna-XM_036165935.1;Dbxref=GeneID:192196,GenBank:XP_036021828.1,MGI:MGI:2183260;Name=XP_036021828.1;gbkey=CDS;gene=Luc7l2;product=putative RNA-binding protein Luc7-like 2 isoform X9;protein_id=XP_036021828.1;extra_copy_number=0
CM058246.1	Liftoff	CDS	46399139	46399330	.	+	.	ID=cds-XP_036021828.1;Parent=rna-XM_036165935.1;Dbxref=GeneID:192196,GenBank:XP_036021828.1,MGI:MGI:2183260;Name=XP_036021828.1;gbkey=CDS;gene=Luc7l2;product=putative RNA-binding protein Luc7-like 2 isoform X9;protein_id=XP_036021828.1;extra_copy_number=0
CM058246.1	Liftoff	CDS	46404015	46404192	.	+	.	ID=cds-XP_036021828.1;Parent=rna-XM_036165935.1;Dbxref=GeneID:192196,GenBank:XP_036021828.1,MGI:MGI:2183260;Name=XP_036021828.1;gbkey=CDS;gene=Luc7l2;product=putative RNA-binding protein Luc7-like 2 isoform X9;protein_id=XP_036021828.1;extra_copy_number=0
CM058246.1	Liftoff	mRNA	46341916	46405332	.	+	.	ID=rna-XM_036165936.1;Parent=gene-Luc7l2;Dbxref=GeneID:192196,GenBank:XM_036165936.1,MGI:MGI:2183260;Name=XM_036165936.1;gbkey=mRNA;gene=Luc7l2;model_evidence=Supporting evidence includes similarity to: 5 mRNAs%2C 17 ESTs%2C 5 Proteins%2C 1638 long SRA reads%2C and 92%25 coverage of the annotated genomic feature by RNAseq alignments%2C including 31 samples with support for all annotated introns;product=LUC7-like 2 (S. cerevisiae)%2C transcript variant X14;transcript_id=XM_036165936.1;matches_ref_protein=True;valid_ORF=True;extra_copy_number=0
CM058246.1	Liftoff	exon	46341916	46347763	.	+	.	ID=exon-XM_036165936.1-1;Parent=rna-XM_036165936.1;Dbxref=GeneID:192196,GenBank:XM_036165936.1,MGI:MGI:2183260;gbkey=mRNA;gene=Luc7l2;product=LUC7-like 2 (S. cerevisiae)%2C transcript variant X14;transcript_id=XM_036165936.1;extra_copy_number=0
CM058246.1	Liftoff	exon	46350836	46353931	.	+	.	ID=exon-XM_036165936.1-2;Parent=rna-XM_036165936.1;Dbxref=GeneID:192196,GenBank:XM_036165936.1,MGI:MGI:2183260;gbkey=mRNA;gene=Luc7l2;product=LUC7-like 2 (S. cerevisiae)%2C transcript variant X14;transcript_id=XM_036165936.1;extra_copy_number=0
CM058246.1	Liftoff	exon	46355060	46355160	.	+	.	ID=exon-XM_036165936.1-3;Parent=rna-XM_036165936.1;Dbxref=GeneID:192196,GenBank:XM_036165936.1,MGI:MGI:2183260;gbkey=mRNA;gene=Luc7l2;product=LUC7-like 2 (S. cerevisiae)%2C transcript variant X14;transcript_id=XM_036165936.1;extra_copy_number=0
CM058246.1	Liftoff	exon	46361512	46361579	.	+	.	ID=exon-XM_036165936.1-4;Parent=rna-XM_036165936.1;Dbxref=GeneID:192196,GenBank:XM_036165936.1,MGI:MGI:2183260;gbkey=mRNA;gene=Luc7l2;product=LUC7-like 2 (S. cerevisiae)%2C transcript variant X14;transcript_id=XM_036165936.1;extra_copy_number=0
CM058246.1	Liftoff	exon	46364704	46365391	.	+	.	ID=exon-XM_036165936.1-5;Parent=rna-XM_036165936.1;Dbxref=GeneID:192196,GenBank:XM_036165936.1,MGI:MGI:2183260;gbkey=mRNA;gene=Luc7l2;product=LUC7-like 2 (S. cerevisiae)%2C transcript variant X14;transcript_id=XM_036165936.1;extra_copy_number=0
CM058246.1	Liftoff	exon	46365789	46366461	.	+	.	ID=exon-XM_036165936.1-6;Parent=rna-XM_036165936.1;Dbxref=GeneID:192196,GenBank:XM_036165936.1,MGI:MGI:2183260;gbkey=mRNA;gene=Luc7l2;product=LUC7-like 2 (S. cerevisiae)%2C transcript variant X14;transcript_id=XM_036165936.1;extra_copy_number=0
CM058246.1	Liftoff	exon	46380899	46380997	.	+	.	ID=exon-XM_036165936.1-7;Parent=rna-XM_036165936.1;Dbxref=GeneID:192196,GenBank:XM_036165936.1,MGI:MGI:2183260;gbkey=mRNA;gene=Luc7l2;product=LUC7-like 2 (S. cerevisiae)%2C transcript variant X14;transcript_id=XM_036165936.1;extra_copy_number=0
CM058246.1	Liftoff	exon	46385036	46385146	.	+	.	ID=exon-XM_036165936.1-8;Parent=rna-XM_036165936.1;Dbxref=GeneID:192196,GenBank:XM_036165936.1,MGI:MGI:2183260;gbkey=mRNA;gene=Luc7l2;product=LUC7-like 2 (S. cerevisiae)%2C transcript variant X14;transcript_id=XM_036165936.1;extra_copy_number=0
CM058246.1	Liftoff	exon	46387148	46387291	.	+	.	ID=exon-XM_036165936.1-9;Parent=rna-XM_036165936.1;Dbxref=GeneID:192196,GenBank:XM_036165936.1,MGI:MGI:2183260;gbkey=mRNA;gene=Luc7l2;product=LUC7-like 2 (S. cerevisiae)%2C transcript variant X14;transcript_id=XM_036165936.1;extra_copy_number=0
CM058246.1	Liftoff	exon	46388479	46388655	.	+	.	ID=exon-XM_036165936.1-10;Parent=rna-XM_036165936.1;Dbxref=GeneID:192196,GenBank:XM_036165936.1,MGI:MGI:2183260;gbkey=mRNA;gene=Luc7l2;product=LUC7-like 2 (S. cerevisiae)%2C transcript variant X14;transcript_id=XM_036165936.1;extra_copy_number=0
CM058246.1	Liftoff	exon	46389238	46389329	.	+	.	ID=exon-XM_036165936.1-11;Parent=rna-XM_036165936.1;Dbxref=GeneID:192196,GenBank:XM_036165936.1,MGI:MGI:2183260;gbkey=mRNA;gene=Luc7l2;product=LUC7-like 2 (S. cerevisiae)%2C transcript variant X14;transcript_id=XM_036165936.1;extra_copy_number=0
CM058246.1	Liftoff	exon	46394645	46394674	.	+	.	ID=exon-XM_036165936.1-12;Parent=rna-XM_036165936.1;Dbxref=GeneID:192196,GenBank:XM_036165936.1,MGI:MGI:2183260;gbkey=mRNA;gene=Luc7l2;product=LUC7-like 2 (S. cerevisiae)%2C transcript variant X14;transcript_id=XM_036165936.1;extra_copy_number=0
CM058246.1	Liftoff	exon	46399139	46399330	.	+	.	ID=exon-XM_036165936.1-13;Parent=rna-XM_036165936.1;Dbxref=GeneID:192196,GenBank:XM_036165936.1,MGI:MGI:2183260;gbkey=mRNA;gene=Luc7l2;product=LUC7-like 2 (S. cerevisiae)%2C transcript variant X14;transcript_id=XM_036165936.1;extra_copy_number=0
CM058246.1	Liftoff	exon	46404015	46405332	.	+	.	ID=exon-XM_036165936.1-14;Parent=rna-XM_036165936.1;Dbxref=GeneID:192196,GenBank:XM_036165936.1,MGI:MGI:2183260;gbkey=mRNA;gene=Luc7l2;product=LUC7-like 2 (S. cerevisiae)%2C transcript variant X14;transcript_id=XM_036165936.1;extra_copy_number=0
CM058246.1	Liftoff	CDS	46380902	46380997	.	+	.	ID=cds-XP_036021829.1;Parent=rna-XM_036165936.1;Dbxref=GeneID:192196,GenBank:XP_036021829.1,MGI:MGI:2183260;Name=XP_036021829.1;gbkey=CDS;gene=Luc7l2;product=putative RNA-binding protein Luc7-like 2 isoform X9;protein_id=XP_036021829.1;extra_copy_number=0
CM058246.1	Liftoff	CDS	46385036	46385146	.	+	.	ID=cds-XP_036021829.1;Parent=rna-XM_036165936.1;Dbxref=GeneID:192196,GenBank:XP_036021829.1,MGI:MGI:2183260;Name=XP_036021829.1;gbkey=CDS;gene=Luc7l2;product=putative RNA-binding protein Luc7-like 2 isoform X9;protein_id=XP_036021829.1;extra_copy_number=0
CM058246.1	Liftoff	CDS	46387148	46387291	.	+	.	ID=cds-XP_036021829.1;Parent=rna-XM_036165936.1;Dbxref=GeneID:192196,GenBank:XP_036021829.1,MGI:MGI:2183260;Name=XP_036021829.1;gbkey=CDS;gene=Luc7l2;product=putative RNA-binding protein Luc7-like 2 isoform X9;protein_id=XP_036021829.1;extra_copy_number=0
CM058246.1	Liftoff	CDS	46388479	46388655	.	+	.	ID=cds-XP_036021829.1;Parent=rna-XM_036165936.1;Dbxref=GeneID:192196,GenBank:XP_036021829.1,MGI:MGI:2183260;Name=XP_036021829.1;gbkey=CDS;gene=Luc7l2;product=putative RNA-binding protein Luc7-like 2 isoform X9;protein_id=XP_036021829.1;extra_copy_number=0
CM058246.1	Liftoff	CDS	46389238	46389329	.	+	.	ID=cds-XP_036021829.1;Parent=rna-XM_036165936.1;Dbxref=GeneID:192196,GenBank:XP_036021829.1,MGI:MGI:2183260;Name=XP_036021829.1;gbkey=CDS;gene=Luc7l2;product=putative RNA-binding protein Luc7-like 2 isoform X9;protein_id=XP_036021829.1;extra_copy_number=0
CM058246.1	Liftoff	CDS	46394645	46394674	.	+	.	ID=cds-XP_036021829.1;Parent=rna-XM_036165936.1;Dbxref=GeneID:192196,GenBank:XP_036021829.1,MGI:MGI:2183260;Name=XP_036021829.1;gbkey=CDS;gene=Luc7l2;product=putative RNA-binding protein Luc7-like 2 isoform X9;protein_id=XP_036021829.1;extra_copy_number=0
CM058246.1	Liftoff	CDS	46399139	46399330	.	+	.	ID=cds-XP_036021829.1;Parent=rna-XM_036165936.1;Dbxref=GeneID:192196,GenBank:XP_036021829.1,MGI:MGI:2183260;Name=XP_036021829.1;gbkey=CDS;gene=Luc7l2;product=putative RNA-binding protein Luc7-like 2 isoform X9;protein_id=XP_036021829.1;extra_copy_number=0
CM058246.1	Liftoff	CDS	46404015	46404192	.	+	.	ID=cds-XP_036021829.1;Parent=rna-XM_036165936.1;Dbxref=GeneID:192196,GenBank:XP_036021829.1,MGI:MGI:2183260;Name=XP_036021829.1;gbkey=CDS;gene=Luc7l2;product=putative RNA-binding protein Luc7-like 2 isoform X9;protein_id=XP_036021829.1;extra_copy_number=0
CM058246.1	Liftoff	mRNA	46341916	46405332	.	+	.	ID=rna-XM_036165938.1;Parent=gene-Luc7l2;Dbxref=GeneID:192196,GenBank:XM_036165938.1,MGI:MGI:2183260;Name=XM_036165938.1;gbkey=mRNA;gene=Luc7l2;model_evidence=Supporting evidence includes similarity to: 4 mRNAs%2C 15 ESTs%2C 5 Proteins%2C 1380 long SRA reads%2C and 90%25 coverage of the annotated genomic feature by RNAseq alignments%2C including 24 samples with support for all annotated introns;product=LUC7-like 2 (S. cerevisiae)%2C transcript variant X16;transcript_id=XM_036165938.1;matches_ref_protein=True;valid_ORF=True;extra_copy_number=0
CM058246.1	Liftoff	exon	46341916	46347763	.	+	.	ID=exon-XM_036165938.1-1;Parent=rna-XM_036165938.1;Dbxref=GeneID:192196,GenBank:XM_036165938.1,MGI:MGI:2183260;gbkey=mRNA;gene=Luc7l2;product=LUC7-like 2 (S. cerevisiae)%2C transcript variant X16;transcript_id=XM_036165938.1;extra_copy_number=0
CM058246.1	Liftoff	exon	46350836	46350919	.	+	.	ID=exon-XM_036165938.1-2;Parent=rna-XM_036165938.1;Dbxref=GeneID:192196,GenBank:XM_036165938.1,MGI:MGI:2183260;gbkey=mRNA;gene=Luc7l2;product=LUC7-like 2 (S. cerevisiae)%2C transcript variant X16;transcript_id=XM_036165938.1;extra_copy_number=0
CM058246.1	Liftoff	exon	46353156	46355160	.	+	.	ID=exon-XM_036165938.1-3;Parent=rna-XM_036165938.1;Dbxref=GeneID:192196,GenBank:XM_036165938.1,MGI:MGI:2183260;gbkey=mRNA;gene=Luc7l2;product=LUC7-like 2 (S. cerevisiae)%2C transcript variant X16;transcript_id=XM_036165938.1;extra_copy_number=0
CM058246.1	Liftoff	exon	46361512	46361579	.	+	.	ID=exon-XM_036165938.1-4;Parent=rna-XM_036165938.1;Dbxref=GeneID:192196,GenBank:XM_036165938.1,MGI:MGI:2183260;gbkey=mRNA;gene=Luc7l2;product=LUC7-like 2 (S. cerevisiae)%2C transcript variant X16;transcript_id=XM_036165938.1;extra_copy_number=0
CM058246.1	Liftoff	exon	46364704	46364774	.	+	.	ID=exon-XM_036165938.1-5;Parent=rna-XM_036165938.1;Dbxref=GeneID:192196,GenBank:XM_036165938.1,MGI:MGI:2183260;gbkey=mRNA;gene=Luc7l2;product=LUC7-like 2 (S. cerevisiae)%2C transcript variant X16;transcript_id=XM_036165938.1;extra_copy_number=0
CM058246.1	Liftoff	exon	46365359	46365391	.	+	.	ID=exon-XM_036165938.1-6;Parent=rna-XM_036165938.1;Dbxref=GeneID:192196,GenBank:XM_036165938.1,MGI:MGI:2183260;gbkey=mRNA;gene=Luc7l2;product=LUC7-like 2 (S. cerevisiae)%2C transcript variant X16;transcript_id=XM_036165938.1;extra_copy_number=0
CM058246.1	Liftoff	exon	46365789	46366461	.	+	.	ID=exon-XM_036165938.1-7;Parent=rna-XM_036165938.1;Dbxref=GeneID:192196,GenBank:XM_036165938.1,MGI:MGI:2183260;gbkey=mRNA;gene=Luc7l2;product=LUC7-like 2 (S. cerevisiae)%2C transcript variant X16;transcript_id=XM_036165938.1;extra_copy_number=0
CM058246.1	Liftoff	exon	46380899	46380997	.	+	.	ID=exon-XM_036165938.1-8;Parent=rna-XM_036165938.1;Dbxref=GeneID:192196,GenBank:XM_036165938.1,MGI:MGI:2183260;gbkey=mRNA;gene=Luc7l2;product=LUC7-like 2 (S. cerevisiae)%2C transcript variant X16;transcript_id=XM_036165938.1;extra_copy_number=0
CM058246.1	Liftoff	exon	46385036	46385146	.	+	.	ID=exon-XM_036165938.1-9;Parent=rna-XM_036165938.1;Dbxref=GeneID:192196,GenBank:XM_036165938.1,MGI:MGI:2183260;gbkey=mRNA;gene=Luc7l2;product=LUC7-like 2 (S. cerevisiae)%2C transcript variant X16;transcript_id=XM_036165938.1;extra_copy_number=0
CM058246.1	Liftoff	exon	46387148	46387291	.	+	.	ID=exon-XM_036165938.1-10;Parent=rna-XM_036165938.1;Dbxref=GeneID:192196,GenBank:XM_036165938.1,MGI:MGI:2183260;gbkey=mRNA;gene=Luc7l2;product=LUC7-like 2 (S. cerevisiae)%2C transcript variant X16;transcript_id=XM_036165938.1;extra_copy_number=0
CM058246.1	Liftoff	exon	46388479	46388655	.	+	.	ID=exon-XM_036165938.1-11;Parent=rna-XM_036165938.1;Dbxref=GeneID:192196,GenBank:XM_036165938.1,MGI:MGI:2183260;gbkey=mRNA;gene=Luc7l2;product=LUC7-like 2 (S. cerevisiae)%2C transcript variant X16;transcript_id=XM_036165938.1;extra_copy_number=0
CM058246.1	Liftoff	exon	46389238	46389329	.	+	.	ID=exon-XM_036165938.1-12;Parent=rna-XM_036165938.1;Dbxref=GeneID:192196,GenBank:XM_036165938.1,MGI:MGI:2183260;gbkey=mRNA;gene=Luc7l2;product=LUC7-like 2 (S. cerevisiae)%2C transcript variant X16;transcript_id=XM_036165938.1;extra_copy_number=0
CM058246.1	Liftoff	exon	46394645	46394674	.	+	.	ID=exon-XM_036165938.1-13;Parent=rna-XM_036165938.1;Dbxref=GeneID:192196,GenBank:XM_036165938.1,MGI:MGI:2183260;gbkey=mRNA;gene=Luc7l2;product=LUC7-like 2 (S. cerevisiae)%2C transcript variant X16;transcript_id=XM_036165938.1;extra_copy_number=0
CM058246.1	Liftoff	exon	46399139	46399330	.	+	.	ID=exon-XM_036165938.1-14;Parent=rna-XM_036165938.1;Dbxref=GeneID:192196,GenBank:XM_036165938.1,MGI:MGI:2183260;gbkey=mRNA;gene=Luc7l2;product=LUC7-like 2 (S. cerevisiae)%2C transcript variant X16;transcript_id=XM_036165938.1;extra_copy_number=0
CM058246.1	Liftoff	exon	46404015	46405332	.	+	.	ID=exon-XM_036165938.1-15;Parent=rna-XM_036165938.1;Dbxref=GeneID:192196,GenBank:XM_036165938.1,MGI:MGI:2183260;gbkey=mRNA;gene=Luc7l2;product=LUC7-like 2 (S. cerevisiae)%2C transcript variant X16;transcript_id=XM_036165938.1;extra_copy_number=0
CM058246.1	Liftoff	CDS	46380902	46380997	.	+	.	ID=cds-XP_036021831.1;Parent=rna-XM_036165938.1;Dbxref=GeneID:192196,GenBank:XP_036021831.1,MGI:MGI:2183260;Name=XP_036021831.1;gbkey=CDS;gene=Luc7l2;product=putative RNA-binding protein Luc7-like 2 isoform X9;protein_id=XP_036021831.1;extra_copy_number=0
CM058246.1	Liftoff	CDS	46385036	46385146	.	+	.	ID=cds-XP_036021831.1;Parent=rna-XM_036165938.1;Dbxref=GeneID:192196,GenBank:XP_036021831.1,MGI:MGI:2183260;Name=XP_036021831.1;gbkey=CDS;gene=Luc7l2;product=putative RNA-binding protein Luc7-like 2 isoform X9;protein_id=XP_036021831.1;extra_copy_number=0
CM058246.1	Liftoff	CDS	46387148	46387291	.	+	.	ID=cds-XP_036021831.1;Parent=rna-XM_036165938.1;Dbxref=GeneID:192196,GenBank:XP_036021831.1,MGI:MGI:2183260;Name=XP_036021831.1;gbkey=CDS;gene=Luc7l2;product=putative RNA-binding protein Luc7-like 2 isoform X9;protein_id=XP_036021831.1;extra_copy_number=0
CM058246.1	Liftoff	CDS	46388479	46388655	.	+	.	ID=cds-XP_036021831.1;Parent=rna-XM_036165938.1;Dbxref=GeneID:192196,GenBank:XP_036021831.1,MGI:MGI:2183260;Name=XP_036021831.1;gbkey=CDS;gene=Luc7l2;product=putative RNA-binding protein Luc7-like 2 isoform X9;protein_id=XP_036021831.1;extra_copy_number=0
CM058246.1	Liftoff	CDS	46389238	46389329	.	+	.	ID=cds-XP_036021831.1;Parent=rna-XM_036165938.1;Dbxref=GeneID:192196,GenBank:XP_036021831.1,MGI:MGI:2183260;Name=XP_036021831.1;gbkey=CDS;gene=Luc7l2;product=putative RNA-binding protein Luc7-like 2 isoform X9;protein_id=XP_036021831.1;extra_copy_number=0
CM058246.1	Liftoff	CDS	46394645	46394674	.	+	.	ID=cds-XP_036021831.1;Parent=rna-XM_036165938.1;Dbxref=GeneID:192196,GenBank:XP_036021831.1,MGI:MGI:2183260;Name=XP_036021831.1;gbkey=CDS;gene=Luc7l2;product=putative RNA-binding protein Luc7-like 2 isoform X9;protein_id=XP_036021831.1;extra_copy_number=0
CM058246.1	Liftoff	CDS	46399139	46399330	.	+	.	ID=cds-XP_036021831.1;Parent=rna-XM_036165938.1;Dbxref=GeneID:192196,GenBank:XP_036021831.1,MGI:MGI:2183260;Name=XP_036021831.1;gbkey=CDS;gene=Luc7l2;product=putative RNA-binding protein Luc7-like 2 isoform X9;protein_id=XP_036021831.1;extra_copy_number=0
CM058246.1	Liftoff	CDS	46404015	46404192	.	+	.	ID=cds-XP_036021831.1;Parent=rna-XM_036165938.1;Dbxref=GeneID:192196,GenBank:XP_036021831.1,MGI:MGI:2183260;Name=XP_036021831.1;gbkey=CDS;gene=Luc7l2;product=putative RNA-binding protein Luc7-like 2 isoform X9;protein_id=XP_036021831.1;extra_copy_number=0
CM058246.1	Liftoff	mRNA	46341916	46405332	.	+	.	ID=rna-XM_036165939.1;Parent=gene-Luc7l2;Dbxref=GeneID:192196,GenBank:XM_036165939.1,MGI:MGI:2183260;Name=XM_036165939.1;gbkey=mRNA;gene=Luc7l2;model_evidence=Supporting evidence includes similarity to: 5 mRNAs%2C 13 ESTs%2C 5 Proteins%2C 1610 long SRA reads%2C and 92%25 coverage of the annotated genomic feature by RNAseq alignments%2C including 35 samples with support for all annotated introns;product=LUC7-like 2 (S. cerevisiae)%2C transcript variant X17;transcript_id=XM_036165939.1;matches_ref_protein=True;valid_ORF=True;extra_copy_number=0
CM058246.1	Liftoff	exon	46341916	46347763	.	+	.	ID=exon-XM_036165939.1-1;Parent=rna-XM_036165939.1;Dbxref=GeneID:192196,GenBank:XM_036165939.1,MGI:MGI:2183260;gbkey=mRNA;gene=Luc7l2;product=LUC7-like 2 (S. cerevisiae)%2C transcript variant X17;transcript_id=XM_036165939.1;extra_copy_number=0
CM058246.1	Liftoff	exon	46350836	46353931	.	+	.	ID=exon-XM_036165939.1-2;Parent=rna-XM_036165939.1;Dbxref=GeneID:192196,GenBank:XM_036165939.1,MGI:MGI:2183260;gbkey=mRNA;gene=Luc7l2;product=LUC7-like 2 (S. cerevisiae)%2C transcript variant X17;transcript_id=XM_036165939.1;extra_copy_number=0
CM058246.1	Liftoff	exon	46355060	46355160	.	+	.	ID=exon-XM_036165939.1-3;Parent=rna-XM_036165939.1;Dbxref=GeneID:192196,GenBank:XM_036165939.1,MGI:MGI:2183260;gbkey=mRNA;gene=Luc7l2;product=LUC7-like 2 (S. cerevisiae)%2C transcript variant X17;transcript_id=XM_036165939.1;extra_copy_number=0
CM058246.1	Liftoff	exon	46361512	46361579	.	+	.	ID=exon-XM_036165939.1-4;Parent=rna-XM_036165939.1;Dbxref=GeneID:192196,GenBank:XM_036165939.1,MGI:MGI:2183260;gbkey=mRNA;gene=Luc7l2;product=LUC7-like 2 (S. cerevisiae)%2C transcript variant X17;transcript_id=XM_036165939.1;extra_copy_number=0
CM058246.1	Liftoff	exon	46364704	46366461	.	+	.	ID=exon-XM_036165939.1-5;Parent=rna-XM_036165939.1;Dbxref=GeneID:192196,GenBank:XM_036165939.1,MGI:MGI:2183260;gbkey=mRNA;gene=Luc7l2;product=LUC7-like 2 (S. cerevisiae)%2C transcript variant X17;transcript_id=XM_036165939.1;extra_copy_number=0
CM058246.1	Liftoff	exon	46366899	46366945	.	+	.	ID=exon-XM_036165939.1-6;Parent=rna-XM_036165939.1;Dbxref=GeneID:192196,GenBank:XM_036165939.1,MGI:MGI:2183260;gbkey=mRNA;gene=Luc7l2;product=LUC7-like 2 (S. cerevisiae)%2C transcript variant X17;transcript_id=XM_036165939.1;extra_copy_number=0
CM058246.1	Liftoff	exon	46380899	46380997	.	+	.	ID=exon-XM_036165939.1-7;Parent=rna-XM_036165939.1;Dbxref=GeneID:192196,GenBank:XM_036165939.1,MGI:MGI:2183260;gbkey=mRNA;gene=Luc7l2;product=LUC7-like 2 (S. cerevisiae)%2C transcript variant X17;transcript_id=XM_036165939.1;extra_copy_number=0
CM058246.1	Liftoff	exon	46385036	46385146	.	+	.	ID=exon-XM_036165939.1-8;Parent=rna-XM_036165939.1;Dbxref=GeneID:192196,GenBank:XM_036165939.1,MGI:MGI:2183260;gbkey=mRNA;gene=Luc7l2;product=LUC7-like 2 (S. cerevisiae)%2C transcript variant X17;transcript_id=XM_036165939.1;extra_copy_number=0
CM058246.1	Liftoff	exon	46387148	46387291	.	+	.	ID=exon-XM_036165939.1-9;Parent=rna-XM_036165939.1;Dbxref=GeneID:192196,GenBank:XM_036165939.1,MGI:MGI:2183260;gbkey=mRNA;gene=Luc7l2;product=LUC7-like 2 (S. cerevisiae)%2C transcript variant X17;transcript_id=XM_036165939.1;extra_copy_number=0
CM058246.1	Liftoff	exon	46388479	46388655	.	+	.	ID=exon-XM_036165939.1-10;Parent=rna-XM_036165939.1;Dbxref=GeneID:192196,GenBank:XM_036165939.1,MGI:MGI:2183260;gbkey=mRNA;gene=Luc7l2;product=LUC7-like 2 (S. cerevisiae)%2C transcript variant X17;transcript_id=XM_036165939.1;extra_copy_number=0
CM058246.1	Liftoff	exon	46389238	46389329	.	+	.	ID=exon-XM_036165939.1-11;Parent=rna-XM_036165939.1;Dbxref=GeneID:192196,GenBank:XM_036165939.1,MGI:MGI:2183260;gbkey=mRNA;gene=Luc7l2;product=LUC7-like 2 (S. cerevisiae)%2C transcript variant X17;transcript_id=XM_036165939.1;extra_copy_number=0
CM058246.1	Liftoff	exon	46394645	46394674	.	+	.	ID=exon-XM_036165939.1-12;Parent=rna-XM_036165939.1;Dbxref=GeneID:192196,GenBank:XM_036165939.1,MGI:MGI:2183260;gbkey=mRNA;gene=Luc7l2;product=LUC7-like 2 (S. cerevisiae)%2C transcript variant X17;transcript_id=XM_036165939.1;extra_copy_number=0
CM058246.1	Liftoff	exon	46399139	46399330	.	+	.	ID=exon-XM_036165939.1-13;Parent=rna-XM_036165939.1;Dbxref=GeneID:192196,GenBank:XM_036165939.1,MGI:MGI:2183260;gbkey=mRNA;gene=Luc7l2;product=LUC7-like 2 (S. cerevisiae)%2C transcript variant X17;transcript_id=XM_036165939.1;extra_copy_number=0
CM058246.1	Liftoff	exon	46404015	46405332	.	+	.	ID=exon-XM_036165939.1-14;Parent=rna-XM_036165939.1;Dbxref=GeneID:192196,GenBank:XM_036165939.1,MGI:MGI:2183260;gbkey=mRNA;gene=Luc7l2;product=LUC7-like 2 (S. cerevisiae)%2C transcript variant X17;transcript_id=XM_036165939.1;extra_copy_number=0
CM058246.1	Liftoff	CDS	46380902	46380997	.	+	.	ID=cds-XP_036021832.1;Parent=rna-XM_036165939.1;Dbxref=GeneID:192196,GenBank:XP_036021832.1,MGI:MGI:2183260;Name=XP_036021832.1;gbkey=CDS;gene=Luc7l2;product=putative RNA-binding protein Luc7-like 2 isoform X9;protein_id=XP_036021832.1;extra_copy_number=0
CM058246.1	Liftoff	CDS	46385036	46385146	.	+	.	ID=cds-XP_036021832.1;Parent=rna-XM_036165939.1;Dbxref=GeneID:192196,GenBank:XP_036021832.1,MGI:MGI:2183260;Name=XP_036021832.1;gbkey=CDS;gene=Luc7l2;product=putative RNA-binding protein Luc7-like 2 isoform X9;protein_id=XP_036021832.1;extra_copy_number=0
CM058246.1	Liftoff	CDS	46387148	46387291	.	+	.	ID=cds-XP_036021832.1;Parent=rna-XM_036165939.1;Dbxref=GeneID:192196,GenBank:XP_036021832.1,MGI:MGI:2183260;Name=XP_036021832.1;gbkey=CDS;gene=Luc7l2;product=putative RNA-binding protein Luc7-like 2 isoform X9;protein_id=XP_036021832.1;extra_copy_number=0
CM058246.1	Liftoff	CDS	46388479	46388655	.	+	.	ID=cds-XP_036021832.1;Parent=rna-XM_036165939.1;Dbxref=GeneID:192196,GenBank:XP_036021832.1,MGI:MGI:2183260;Name=XP_036021832.1;gbkey=CDS;gene=Luc7l2;product=putative RNA-binding protein Luc7-like 2 isoform X9;protein_id=XP_036021832.1;extra_copy_number=0
CM058246.1	Liftoff	CDS	46389238	46389329	.	+	.	ID=cds-XP_036021832.1;Parent=rna-XM_036165939.1;Dbxref=GeneID:192196,GenBank:XP_036021832.1,MGI:MGI:2183260;Name=XP_036021832.1;gbkey=CDS;gene=Luc7l2;product=putative RNA-binding protein Luc7-like 2 isoform X9;protein_id=XP_036021832.1;extra_copy_number=0
CM058246.1	Liftoff	CDS	46394645	46394674	.	+	.	ID=cds-XP_036021832.1;Parent=rna-XM_036165939.1;Dbxref=GeneID:192196,GenBank:XP_036021832.1,MGI:MGI:2183260;Name=XP_036021832.1;gbkey=CDS;gene=Luc7l2;product=putative RNA-binding protein Luc7-like 2 isoform X9;protein_id=XP_036021832.1;extra_copy_number=0
CM058246.1	Liftoff	CDS	46399139	46399330	.	+	.	ID=cds-XP_036021832.1;Parent=rna-XM_036165939.1;Dbxref=GeneID:192196,GenBank:XP_036021832.1,MGI:MGI:2183260;Name=XP_036021832.1;gbkey=CDS;gene=Luc7l2;product=putative RNA-binding protein Luc7-like 2 isoform X9;protein_id=XP_036021832.1;extra_copy_number=0
CM058246.1	Liftoff	CDS	46404015	46404192	.	+	.	ID=cds-XP_036021832.1;Parent=rna-XM_036165939.1;Dbxref=GeneID:192196,GenBank:XP_036021832.1,MGI:MGI:2183260;Name=XP_036021832.1;gbkey=CDS;gene=Luc7l2;product=putative RNA-binding protein Luc7-like 2 isoform X9;protein_id=XP_036021832.1;extra_copy_number=0
CM058246.1	Liftoff	mRNA	46341916	46405332	.	+	.	ID=rna-XM_036165940.1;Parent=gene-Luc7l2;Dbxref=GeneID:192196,GenBank:XM_036165940.1,MGI:MGI:2183260;Name=XM_036165940.1;gbkey=mRNA;gene=Luc7l2;model_evidence=Supporting evidence includes similarity to: 2 mRNAs%2C 11 ESTs%2C 5 Proteins%2C 1317 long SRA reads%2C and 89%25 coverage of the annotated genomic feature by RNAseq alignments%2C including 27 samples with support for all annotated introns;product=LUC7-like 2 (S. cerevisiae)%2C transcript variant X18;transcript_id=XM_036165940.1;matches_ref_protein=True;valid_ORF=True;extra_copy_number=0
CM058246.1	Liftoff	exon	46341916	46347763	.	+	.	ID=exon-XM_036165940.1-1;Parent=rna-XM_036165940.1;Dbxref=GeneID:192196,GenBank:XM_036165940.1,MGI:MGI:2183260;gbkey=mRNA;gene=Luc7l2;product=LUC7-like 2 (S. cerevisiae)%2C transcript variant X18;transcript_id=XM_036165940.1;extra_copy_number=0
CM058246.1	Liftoff	exon	46350836	46350919	.	+	.	ID=exon-XM_036165940.1-2;Parent=rna-XM_036165940.1;Dbxref=GeneID:192196,GenBank:XM_036165940.1,MGI:MGI:2183260;gbkey=mRNA;gene=Luc7l2;product=LUC7-like 2 (S. cerevisiae)%2C transcript variant X18;transcript_id=XM_036165940.1;extra_copy_number=0
CM058246.1	Liftoff	exon	46361512	46361579	.	+	.	ID=exon-XM_036165940.1-3;Parent=rna-XM_036165940.1;Dbxref=GeneID:192196,GenBank:XM_036165940.1,MGI:MGI:2183260;gbkey=mRNA;gene=Luc7l2;product=LUC7-like 2 (S. cerevisiae)%2C transcript variant X18;transcript_id=XM_036165940.1;extra_copy_number=0
CM058246.1	Liftoff	exon	46364704	46364774	.	+	.	ID=exon-XM_036165940.1-4;Parent=rna-XM_036165940.1;Dbxref=GeneID:192196,GenBank:XM_036165940.1,MGI:MGI:2183260;gbkey=mRNA;gene=Luc7l2;product=LUC7-like 2 (S. cerevisiae)%2C transcript variant X18;transcript_id=XM_036165940.1;extra_copy_number=0
CM058246.1	Liftoff	exon	46365359	46365391	.	+	.	ID=exon-XM_036165940.1-5;Parent=rna-XM_036165940.1;Dbxref=GeneID:192196,GenBank:XM_036165940.1,MGI:MGI:2183260;gbkey=mRNA;gene=Luc7l2;product=LUC7-like 2 (S. cerevisiae)%2C transcript variant X18;transcript_id=XM_036165940.1;extra_copy_number=0
CM058246.1	Liftoff	exon	46365789	46366461	.	+	.	ID=exon-XM_036165940.1-6;Parent=rna-XM_036165940.1;Dbxref=GeneID:192196,GenBank:XM_036165940.1,MGI:MGI:2183260;gbkey=mRNA;gene=Luc7l2;product=LUC7-like 2 (S. cerevisiae)%2C transcript variant X18;transcript_id=XM_036165940.1;extra_copy_number=0
CM058246.1	Liftoff	exon	46380899	46380997	.	+	.	ID=exon-XM_036165940.1-7;Parent=rna-XM_036165940.1;Dbxref=GeneID:192196,GenBank:XM_036165940.1,MGI:MGI:2183260;gbkey=mRNA;gene=Luc7l2;product=LUC7-like 2 (S. cerevisiae)%2C transcript variant X18;transcript_id=XM_036165940.1;extra_copy_number=0
CM058246.1	Liftoff	exon	46385036	46385146	.	+	.	ID=exon-XM_036165940.1-8;Parent=rna-XM_036165940.1;Dbxref=GeneID:192196,GenBank:XM_036165940.1,MGI:MGI:2183260;gbkey=mRNA;gene=Luc7l2;product=LUC7-like 2 (S. cerevisiae)%2C transcript variant X18;transcript_id=XM_036165940.1;extra_copy_number=0
CM058246.1	Liftoff	exon	46387148	46387291	.	+	.	ID=exon-XM_036165940.1-9;Parent=rna-XM_036165940.1;Dbxref=GeneID:192196,GenBank:XM_036165940.1,MGI:MGI:2183260;gbkey=mRNA;gene=Luc7l2;product=LUC7-like 2 (S. cerevisiae)%2C transcript variant X18;transcript_id=XM_036165940.1;extra_copy_number=0
CM058246.1	Liftoff	exon	46388479	46388655	.	+	.	ID=exon-XM_036165940.1-10;Parent=rna-XM_036165940.1;Dbxref=GeneID:192196,GenBank:XM_036165940.1,MGI:MGI:2183260;gbkey=mRNA;gene=Luc7l2;product=LUC7-like 2 (S. cerevisiae)%2C transcript variant X18;transcript_id=XM_036165940.1;extra_copy_number=0
CM058246.1	Liftoff	exon	46389238	46389329	.	+	.	ID=exon-XM_036165940.1-11;Parent=rna-XM_036165940.1;Dbxref=GeneID:192196,GenBank:XM_036165940.1,MGI:MGI:2183260;gbkey=mRNA;gene=Luc7l2;product=LUC7-like 2 (S. cerevisiae)%2C transcript variant X18;transcript_id=XM_036165940.1;extra_copy_number=0
CM058246.1	Liftoff	exon	46394645	46394674	.	+	.	ID=exon-XM_036165940.1-12;Parent=rna-XM_036165940.1;Dbxref=GeneID:192196,GenBank:XM_036165940.1,MGI:MGI:2183260;gbkey=mRNA;gene=Luc7l2;product=LUC7-like 2 (S. cerevisiae)%2C transcript variant X18;transcript_id=XM_036165940.1;extra_copy_number=0
CM058246.1	Liftoff	exon	46399139	46399330	.	+	.	ID=exon-XM_036165940.1-13;Parent=rna-XM_036165940.1;Dbxref=GeneID:192196,GenBank:XM_036165940.1,MGI:MGI:2183260;gbkey=mRNA;gene=Luc7l2;product=LUC7-like 2 (S. cerevisiae)%2C transcript variant X18;transcript_id=XM_036165940.1;extra_copy_number=0
CM058246.1	Liftoff	exon	46404015	46405332	.	+	.	ID=exon-XM_036165940.1-14;Parent=rna-XM_036165940.1;Dbxref=GeneID:192196,GenBank:XM_036165940.1,MGI:MGI:2183260;gbkey=mRNA;gene=Luc7l2;product=LUC7-like 2 (S. cerevisiae)%2C transcript variant X18;transcript_id=XM_036165940.1;extra_copy_number=0
CM058246.1	Liftoff	CDS	46380902	46380997	.	+	.	ID=cds-XP_036021833.1;Parent=rna-XM_036165940.1;Dbxref=GeneID:192196,GenBank:XP_036021833.1,MGI:MGI:2183260;Name=XP_036021833.1;gbkey=CDS;gene=Luc7l2;product=putative RNA-binding protein Luc7-like 2 isoform X9;protein_id=XP_036021833.1;extra_copy_number=0
CM058246.1	Liftoff	CDS	46385036	46385146	.	+	.	ID=cds-XP_036021833.1;Parent=rna-XM_036165940.1;Dbxref=GeneID:192196,GenBank:XP_036021833.1,MGI:MGI:2183260;Name=XP_036021833.1;gbkey=CDS;gene=Luc7l2;product=putative RNA-binding protein Luc7-like 2 isoform X9;protein_id=XP_036021833.1;extra_copy_number=0
CM058246.1	Liftoff	CDS	46387148	46387291	.	+	.	ID=cds-XP_036021833.1;Parent=rna-XM_036165940.1;Dbxref=GeneID:192196,GenBank:XP_036021833.1,MGI:MGI:2183260;Name=XP_036021833.1;gbkey=CDS;gene=Luc7l2;product=putative RNA-binding protein Luc7-like 2 isoform X9;protein_id=XP_036021833.1;extra_copy_number=0
CM058246.1	Liftoff	CDS	46388479	46388655	.	+	.	ID=cds-XP_036021833.1;Parent=rna-XM_036165940.1;Dbxref=GeneID:192196,GenBank:XP_036021833.1,MGI:MGI:2183260;Name=XP_036021833.1;gbkey=CDS;gene=Luc7l2;product=putative RNA-binding protein Luc7-like 2 isoform X9;protein_id=XP_036021833.1;extra_copy_number=0
CM058246.1	Liftoff	CDS	46389238	46389329	.	+	.	ID=cds-XP_036021833.1;Parent=rna-XM_036165940.1;Dbxref=GeneID:192196,GenBank:XP_036021833.1,MGI:MGI:2183260;Name=XP_036021833.1;gbkey=CDS;gene=Luc7l2;product=putative RNA-binding protein Luc7-like 2 isoform X9;protein_id=XP_036021833.1;extra_copy_number=0
CM058246.1	Liftoff	CDS	46394645	46394674	.	+	.	ID=cds-XP_036021833.1;Parent=rna-XM_036165940.1;Dbxref=GeneID:192196,GenBank:XP_036021833.1,MGI:MGI:2183260;Name=XP_036021833.1;gbkey=CDS;gene=Luc7l2;product=putative RNA-binding protein Luc7-like 2 isoform X9;protein_id=XP_036021833.1;extra_copy_number=0
CM058246.1	Liftoff	CDS	46399139	46399330	.	+	.	ID=cds-XP_036021833.1;Parent=rna-XM_036165940.1;Dbxref=GeneID:192196,GenBank:XP_036021833.1,MGI:MGI:2183260;Name=XP_036021833.1;gbkey=CDS;gene=Luc7l2;product=putative RNA-binding protein Luc7-like 2 isoform X9;protein_id=XP_036021833.1;extra_copy_number=0
CM058246.1	Liftoff	CDS	46404015	46404192	.	+	.	ID=cds-XP_036021833.1;Parent=rna-XM_036165940.1;Dbxref=GeneID:192196,GenBank:XP_036021833.1,MGI:MGI:2183260;Name=XP_036021833.1;gbkey=CDS;gene=Luc7l2;product=putative RNA-binding protein Luc7-like 2 isoform X9;protein_id=XP_036021833.1;extra_copy_number=0
CM058246.1	Liftoff	mRNA	46341916	46405332	.	+	.	ID=rna-XM_036165941.1;Parent=gene-Luc7l2;Dbxref=GeneID:192196,GenBank:XM_036165941.1,MGI:MGI:2183260;Name=XM_036165941.1;gbkey=mRNA;gene=Luc7l2;model_evidence=Supporting evidence includes similarity to: 5 mRNAs%2C 11 ESTs%2C 5 Proteins%2C 1590 long SRA reads%2C and 91%25 coverage of the annotated genomic feature by RNAseq alignments%2C including 40 samples with support for all annotated introns;product=LUC7-like 2 (S. cerevisiae)%2C transcript variant X19;transcript_id=XM_036165941.1;matches_ref_protein=True;valid_ORF=True;extra_copy_number=0
CM058246.1	Liftoff	exon	46341916	46347763	.	+	.	ID=exon-XM_036165941.1-1;Parent=rna-XM_036165941.1;Dbxref=GeneID:192196,GenBank:XM_036165941.1,MGI:MGI:2183260;gbkey=mRNA;gene=Luc7l2;product=LUC7-like 2 (S. cerevisiae)%2C transcript variant X19;transcript_id=XM_036165941.1;extra_copy_number=0
CM058246.1	Liftoff	exon	46350836	46353931	.	+	.	ID=exon-XM_036165941.1-2;Parent=rna-XM_036165941.1;Dbxref=GeneID:192196,GenBank:XM_036165941.1,MGI:MGI:2183260;gbkey=mRNA;gene=Luc7l2;product=LUC7-like 2 (S. cerevisiae)%2C transcript variant X19;transcript_id=XM_036165941.1;extra_copy_number=0
CM058246.1	Liftoff	exon	46355060	46355160	.	+	.	ID=exon-XM_036165941.1-3;Parent=rna-XM_036165941.1;Dbxref=GeneID:192196,GenBank:XM_036165941.1,MGI:MGI:2183260;gbkey=mRNA;gene=Luc7l2;product=LUC7-like 2 (S. cerevisiae)%2C transcript variant X19;transcript_id=XM_036165941.1;extra_copy_number=0
CM058246.1	Liftoff	exon	46361512	46361579	.	+	.	ID=exon-XM_036165941.1-4;Parent=rna-XM_036165941.1;Dbxref=GeneID:192196,GenBank:XM_036165941.1,MGI:MGI:2183260;gbkey=mRNA;gene=Luc7l2;product=LUC7-like 2 (S. cerevisiae)%2C transcript variant X19;transcript_id=XM_036165941.1;extra_copy_number=0
CM058246.1	Liftoff	exon	46364704	46364774	.	+	.	ID=exon-XM_036165941.1-5;Parent=rna-XM_036165941.1;Dbxref=GeneID:192196,GenBank:XM_036165941.1,MGI:MGI:2183260;gbkey=mRNA;gene=Luc7l2;product=LUC7-like 2 (S. cerevisiae)%2C transcript variant X19;transcript_id=XM_036165941.1;extra_copy_number=0
CM058246.1	Liftoff	exon	46365789	46365866	.	+	.	ID=exon-XM_036165941.1-6;Parent=rna-XM_036165941.1;Dbxref=GeneID:192196,GenBank:XM_036165941.1,MGI:MGI:2183260;gbkey=mRNA;gene=Luc7l2;product=LUC7-like 2 (S. cerevisiae)%2C transcript variant X19;transcript_id=XM_036165941.1;extra_copy_number=0
CM058246.1	Liftoff	exon	46366367	46366461	.	+	.	ID=exon-XM_036165941.1-7;Parent=rna-XM_036165941.1;Dbxref=GeneID:192196,GenBank:XM_036165941.1,MGI:MGI:2183260;gbkey=mRNA;gene=Luc7l2;product=LUC7-like 2 (S. cerevisiae)%2C transcript variant X19;transcript_id=XM_036165941.1;extra_copy_number=0
CM058246.1	Liftoff	exon	46380899	46380997	.	+	.	ID=exon-XM_036165941.1-8;Parent=rna-XM_036165941.1;Dbxref=GeneID:192196,GenBank:XM_036165941.1,MGI:MGI:2183260;gbkey=mRNA;gene=Luc7l2;product=LUC7-like 2 (S. cerevisiae)%2C transcript variant X19;transcript_id=XM_036165941.1;extra_copy_number=0
CM058246.1	Liftoff	exon	46385036	46385146	.	+	.	ID=exon-XM_036165941.1-9;Parent=rna-XM_036165941.1;Dbxref=GeneID:192196,GenBank:XM_036165941.1,MGI:MGI:2183260;gbkey=mRNA;gene=Luc7l2;product=LUC7-like 2 (S. cerevisiae)%2C transcript variant X19;transcript_id=XM_036165941.1;extra_copy_number=0
CM058246.1	Liftoff	exon	46387148	46387291	.	+	.	ID=exon-XM_036165941.1-10;Parent=rna-XM_036165941.1;Dbxref=GeneID:192196,GenBank:XM_036165941.1,MGI:MGI:2183260;gbkey=mRNA;gene=Luc7l2;product=LUC7-like 2 (S. cerevisiae)%2C transcript variant X19;transcript_id=XM_036165941.1;extra_copy_number=0
CM058246.1	Liftoff	exon	46388479	46388655	.	+	.	ID=exon-XM_036165941.1-11;Parent=rna-XM_036165941.1;Dbxref=GeneID:192196,GenBank:XM_036165941.1,MGI:MGI:2183260;gbkey=mRNA;gene=Luc7l2;product=LUC7-like 2 (S. cerevisiae)%2C transcript variant X19;transcript_id=XM_036165941.1;extra_copy_number=0
CM058246.1	Liftoff	exon	46389238	46389329	.	+	.	ID=exon-XM_036165941.1-12;Parent=rna-XM_036165941.1;Dbxref=GeneID:192196,GenBank:XM_036165941.1,MGI:MGI:2183260;gbkey=mRNA;gene=Luc7l2;product=LUC7-like 2 (S. cerevisiae)%2C transcript variant X19;transcript_id=XM_036165941.1;extra_copy_number=0
CM058246.1	Liftoff	exon	46394645	46394674	.	+	.	ID=exon-XM_036165941.1-13;Parent=rna-XM_036165941.1;Dbxref=GeneID:192196,GenBank:XM_036165941.1,MGI:MGI:2183260;gbkey=mRNA;gene=Luc7l2;product=LUC7-like 2 (S. cerevisiae)%2C transcript variant X19;transcript_id=XM_036165941.1;extra_copy_number=0
CM058246.1	Liftoff	exon	46399139	46399330	.	+	.	ID=exon-XM_036165941.1-14;Parent=rna-XM_036165941.1;Dbxref=GeneID:192196,GenBank:XM_036165941.1,MGI:MGI:2183260;gbkey=mRNA;gene=Luc7l2;product=LUC7-like 2 (S. cerevisiae)%2C transcript variant X19;transcript_id=XM_036165941.1;extra_copy_number=0
CM058246.1	Liftoff	exon	46404015	46405332	.	+	.	ID=exon-XM_036165941.1-15;Parent=rna-XM_036165941.1;Dbxref=GeneID:192196,GenBank:XM_036165941.1,MGI:MGI:2183260;gbkey=mRNA;gene=Luc7l2;product=LUC7-like 2 (S. cerevisiae)%2C transcript variant X19;transcript_id=XM_036165941.1;extra_copy_number=0
CM058246.1	Liftoff	CDS	46380902	46380997	.	+	.	ID=cds-XP_036021834.1;Parent=rna-XM_036165941.1;Dbxref=GeneID:192196,GenBank:XP_036021834.1,MGI:MGI:2183260;Name=XP_036021834.1;gbkey=CDS;gene=Luc7l2;product=putative RNA-binding protein Luc7-like 2 isoform X9;protein_id=XP_036021834.1;extra_copy_number=0
CM058246.1	Liftoff	CDS	46385036	46385146	.	+	.	ID=cds-XP_036021834.1;Parent=rna-XM_036165941.1;Dbxref=GeneID:192196,GenBank:XP_036021834.1,MGI:MGI:2183260;Name=XP_036021834.1;gbkey=CDS;gene=Luc7l2;product=putative RNA-binding protein Luc7-like 2 isoform X9;protein_id=XP_036021834.1;extra_copy_number=0
CM058246.1	Liftoff	CDS	46387148	46387291	.	+	.	ID=cds-XP_036021834.1;Parent=rna-XM_036165941.1;Dbxref=GeneID:192196,GenBank:XP_036021834.1,MGI:MGI:2183260;Name=XP_036021834.1;gbkey=CDS;gene=Luc7l2;product=putative RNA-binding protein Luc7-like 2 isoform X9;protein_id=XP_036021834.1;extra_copy_number=0
CM058246.1	Liftoff	CDS	46388479	46388655	.	+	.	ID=cds-XP_036021834.1;Parent=rna-XM_036165941.1;Dbxref=GeneID:192196,GenBank:XP_036021834.1,MGI:MGI:2183260;Name=XP_036021834.1;gbkey=CDS;gene=Luc7l2;product=putative RNA-binding protein Luc7-like 2 isoform X9;protein_id=XP_036021834.1;extra_copy_number=0
CM058246.1	Liftoff	CDS	46389238	46389329	.	+	.	ID=cds-XP_036021834.1;Parent=rna-XM_036165941.1;Dbxref=GeneID:192196,GenBank:XP_036021834.1,MGI:MGI:2183260;Name=XP_036021834.1;gbkey=CDS;gene=Luc7l2;product=putative RNA-binding protein Luc7-like 2 isoform X9;protein_id=XP_036021834.1;extra_copy_number=0
CM058246.1	Liftoff	CDS	46394645	46394674	.	+	.	ID=cds-XP_036021834.1;Parent=rna-XM_036165941.1;Dbxref=GeneID:192196,GenBank:XP_036021834.1,MGI:MGI:2183260;Name=XP_036021834.1;gbkey=CDS;gene=Luc7l2;product=putative RNA-binding protein Luc7-like 2 isoform X9;protein_id=XP_036021834.1;extra_copy_number=0
CM058246.1	Liftoff	CDS	46399139	46399330	.	+	.	ID=cds-XP_036021834.1;Parent=rna-XM_036165941.1;Dbxref=GeneID:192196,GenBank:XP_036021834.1,MGI:MGI:2183260;Name=XP_036021834.1;gbkey=CDS;gene=Luc7l2;product=putative RNA-binding protein Luc7-like 2 isoform X9;protein_id=XP_036021834.1;extra_copy_number=0
CM058246.1	Liftoff	CDS	46404015	46404192	.	+	.	ID=cds-XP_036021834.1;Parent=rna-XM_036165941.1;Dbxref=GeneID:192196,GenBank:XP_036021834.1,MGI:MGI:2183260;Name=XP_036021834.1;gbkey=CDS;gene=Luc7l2;product=putative RNA-binding protein Luc7-like 2 isoform X9;protein_id=XP_036021834.1;extra_copy_number=0
CM058246.1	Liftoff	mRNA	46341916	46405332	.	+	.	ID=rna-XM_036165942.1;Parent=gene-Luc7l2;Dbxref=GeneID:192196,GenBank:XM_036165942.1,MGI:MGI:2183260;Name=XM_036165942.1;gbkey=mRNA;gene=Luc7l2;model_evidence=Supporting evidence includes similarity to: 5 mRNAs%2C 13 ESTs%2C 5 Proteins%2C 1606 long SRA reads%2C and 91%25 coverage of the annotated genomic feature by RNAseq alignments%2C including 28 samples with support for all annotated introns;product=LUC7-like 2 (S. cerevisiae)%2C transcript variant X20;transcript_id=XM_036165942.1;matches_ref_protein=True;valid_ORF=True;extra_copy_number=0
CM058246.1	Liftoff	exon	46341916	46347763	.	+	.	ID=exon-XM_036165942.1-1;Parent=rna-XM_036165942.1;Dbxref=GeneID:192196,GenBank:XM_036165942.1,MGI:MGI:2183260;gbkey=mRNA;gene=Luc7l2;product=LUC7-like 2 (S. cerevisiae)%2C transcript variant X20;transcript_id=XM_036165942.1;extra_copy_number=0
CM058246.1	Liftoff	exon	46350836	46353931	.	+	.	ID=exon-XM_036165942.1-2;Parent=rna-XM_036165942.1;Dbxref=GeneID:192196,GenBank:XM_036165942.1,MGI:MGI:2183260;gbkey=mRNA;gene=Luc7l2;product=LUC7-like 2 (S. cerevisiae)%2C transcript variant X20;transcript_id=XM_036165942.1;extra_copy_number=0
CM058246.1	Liftoff	exon	46355060	46355160	.	+	.	ID=exon-XM_036165942.1-3;Parent=rna-XM_036165942.1;Dbxref=GeneID:192196,GenBank:XM_036165942.1,MGI:MGI:2183260;gbkey=mRNA;gene=Luc7l2;product=LUC7-like 2 (S. cerevisiae)%2C transcript variant X20;transcript_id=XM_036165942.1;extra_copy_number=0
CM058246.1	Liftoff	exon	46361512	46361579	.	+	.	ID=exon-XM_036165942.1-4;Parent=rna-XM_036165942.1;Dbxref=GeneID:192196,GenBank:XM_036165942.1,MGI:MGI:2183260;gbkey=mRNA;gene=Luc7l2;product=LUC7-like 2 (S. cerevisiae)%2C transcript variant X20;transcript_id=XM_036165942.1;extra_copy_number=0
CM058246.1	Liftoff	exon	46364704	46365391	.	+	.	ID=exon-XM_036165942.1-5;Parent=rna-XM_036165942.1;Dbxref=GeneID:192196,GenBank:XM_036165942.1,MGI:MGI:2183260;gbkey=mRNA;gene=Luc7l2;product=LUC7-like 2 (S. cerevisiae)%2C transcript variant X20;transcript_id=XM_036165942.1;extra_copy_number=0
CM058246.1	Liftoff	exon	46366367	46366461	.	+	.	ID=exon-XM_036165942.1-6;Parent=rna-XM_036165942.1;Dbxref=GeneID:192196,GenBank:XM_036165942.1,MGI:MGI:2183260;gbkey=mRNA;gene=Luc7l2;product=LUC7-like 2 (S. cerevisiae)%2C transcript variant X20;transcript_id=XM_036165942.1;extra_copy_number=0
CM058246.1	Liftoff	exon	46366899	46366945	.	+	.	ID=exon-XM_036165942.1-7;Parent=rna-XM_036165942.1;Dbxref=GeneID:192196,GenBank:XM_036165942.1,MGI:MGI:2183260;gbkey=mRNA;gene=Luc7l2;product=LUC7-like 2 (S. cerevisiae)%2C transcript variant X20;transcript_id=XM_036165942.1;extra_copy_number=0
CM058246.1	Liftoff	exon	46380899	46380997	.	+	.	ID=exon-XM_036165942.1-8;Parent=rna-XM_036165942.1;Dbxref=GeneID:192196,GenBank:XM_036165942.1,MGI:MGI:2183260;gbkey=mRNA;gene=Luc7l2;product=LUC7-like 2 (S. cerevisiae)%2C transcript variant X20;transcript_id=XM_036165942.1;extra_copy_number=0
CM058246.1	Liftoff	exon	46385036	46385146	.	+	.	ID=exon-XM_036165942.1-9;Parent=rna-XM_036165942.1;Dbxref=GeneID:192196,GenBank:XM_036165942.1,MGI:MGI:2183260;gbkey=mRNA;gene=Luc7l2;product=LUC7-like 2 (S. cerevisiae)%2C transcript variant X20;transcript_id=XM_036165942.1;extra_copy_number=0
CM058246.1	Liftoff	exon	46387148	46387291	.	+	.	ID=exon-XM_036165942.1-10;Parent=rna-XM_036165942.1;Dbxref=GeneID:192196,GenBank:XM_036165942.1,MGI:MGI:2183260;gbkey=mRNA;gene=Luc7l2;product=LUC7-like 2 (S. cerevisiae)%2C transcript variant X20;transcript_id=XM_036165942.1;extra_copy_number=0
CM058246.1	Liftoff	exon	46388479	46388655	.	+	.	ID=exon-XM_036165942.1-11;Parent=rna-XM_036165942.1;Dbxref=GeneID:192196,GenBank:XM_036165942.1,MGI:MGI:2183260;gbkey=mRNA;gene=Luc7l2;product=LUC7-like 2 (S. cerevisiae)%2C transcript variant X20;transcript_id=XM_036165942.1;extra_copy_number=0
CM058246.1	Liftoff	exon	46389238	46389329	.	+	.	ID=exon-XM_036165942.1-12;Parent=rna-XM_036165942.1;Dbxref=GeneID:192196,GenBank:XM_036165942.1,MGI:MGI:2183260;gbkey=mRNA;gene=Luc7l2;product=LUC7-like 2 (S. cerevisiae)%2C transcript variant X20;transcript_id=XM_036165942.1;extra_copy_number=0
CM058246.1	Liftoff	exon	46394645	46394674	.	+	.	ID=exon-XM_036165942.1-13;Parent=rna-XM_036165942.1;Dbxref=GeneID:192196,GenBank:XM_036165942.1,MGI:MGI:2183260;gbkey=mRNA;gene=Luc7l2;product=LUC7-like 2 (S. cerevisiae)%2C transcript variant X20;transcript_id=XM_036165942.1;extra_copy_number=0
CM058246.1	Liftoff	exon	46399139	46399330	.	+	.	ID=exon-XM_036165942.1-14;Parent=rna-XM_036165942.1;Dbxref=GeneID:192196,GenBank:XM_036165942.1,MGI:MGI:2183260;gbkey=mRNA;gene=Luc7l2;product=LUC7-like 2 (S. cerevisiae)%2C transcript variant X20;transcript_id=XM_036165942.1;extra_copy_number=0
CM058246.1	Liftoff	exon	46404015	46405332	.	+	.	ID=exon-XM_036165942.1-15;Parent=rna-XM_036165942.1;Dbxref=GeneID:192196,GenBank:XM_036165942.1,MGI:MGI:2183260;gbkey=mRNA;gene=Luc7l2;product=LUC7-like 2 (S. cerevisiae)%2C transcript variant X20;transcript_id=XM_036165942.1;extra_copy_number=0
CM058246.1	Liftoff	CDS	46380902	46380997	.	+	.	ID=cds-XP_036021835.1;Parent=rna-XM_036165942.1;Dbxref=GeneID:192196,GenBank:XP_036021835.1,MGI:MGI:2183260;Name=XP_036021835.1;gbkey=CDS;gene=Luc7l2;product=putative RNA-binding protein Luc7-like 2 isoform X9;protein_id=XP_036021835.1;extra_copy_number=0
CM058246.1	Liftoff	CDS	46385036	46385146	.	+	.	ID=cds-XP_036021835.1;Parent=rna-XM_036165942.1;Dbxref=GeneID:192196,GenBank:XP_036021835.1,MGI:MGI:2183260;Name=XP_036021835.1;gbkey=CDS;gene=Luc7l2;product=putative RNA-binding protein Luc7-like 2 isoform X9;protein_id=XP_036021835.1;extra_copy_number=0
CM058246.1	Liftoff	CDS	46387148	46387291	.	+	.	ID=cds-XP_036021835.1;Parent=rna-XM_036165942.1;Dbxref=GeneID:192196,GenBank:XP_036021835.1,MGI:MGI:2183260;Name=XP_036021835.1;gbkey=CDS;gene=Luc7l2;product=putative RNA-binding protein Luc7-like 2 isoform X9;protein_id=XP_036021835.1;extra_copy_number=0
CM058246.1	Liftoff	CDS	46388479	46388655	.	+	.	ID=cds-XP_036021835.1;Parent=rna-XM_036165942.1;Dbxref=GeneID:192196,GenBank:XP_036021835.1,MGI:MGI:2183260;Name=XP_036021835.1;gbkey=CDS;gene=Luc7l2;product=putative RNA-binding protein Luc7-like 2 isoform X9;protein_id=XP_036021835.1;extra_copy_number=0
CM058246.1	Liftoff	CDS	46389238	46389329	.	+	.	ID=cds-XP_036021835.1;Parent=rna-XM_036165942.1;Dbxref=GeneID:192196,GenBank:XP_036021835.1,MGI:MGI:2183260;Name=XP_036021835.1;gbkey=CDS;gene=Luc7l2;product=putative RNA-binding protein Luc7-like 2 isoform X9;protein_id=XP_036021835.1;extra_copy_number=0
CM058246.1	Liftoff	CDS	46394645	46394674	.	+	.	ID=cds-XP_036021835.1;Parent=rna-XM_036165942.1;Dbxref=GeneID:192196,GenBank:XP_036021835.1,MGI:MGI:2183260;Name=XP_036021835.1;gbkey=CDS;gene=Luc7l2;product=putative RNA-binding protein Luc7-like 2 isoform X9;protein_id=XP_036021835.1;extra_copy_number=0
CM058246.1	Liftoff	CDS	46399139	46399330	.	+	.	ID=cds-XP_036021835.1;Parent=rna-XM_036165942.1;Dbxref=GeneID:192196,GenBank:XP_036021835.1,MGI:MGI:2183260;Name=XP_036021835.1;gbkey=CDS;gene=Luc7l2;product=putative RNA-binding protein Luc7-like 2 isoform X9;protein_id=XP_036021835.1;extra_copy_number=0
CM058246.1	Liftoff	CDS	46404015	46404192	.	+	.	ID=cds-XP_036021835.1;Parent=rna-XM_036165942.1;Dbxref=GeneID:192196,GenBank:XP_036021835.1,MGI:MGI:2183260;Name=XP_036021835.1;gbkey=CDS;gene=Luc7l2;product=putative RNA-binding protein Luc7-like 2 isoform X9;protein_id=XP_036021835.1;extra_copy_number=0
CM058246.1	Liftoff	mRNA	46341916	46403016	.	+	.	ID=rna-XM_036165943.1;Parent=gene-Luc7l2;Dbxref=GeneID:192196,GenBank:XM_036165943.1,MGI:MGI:2183260;Name=XM_036165943.1;gbkey=mRNA;gene=Luc7l2;model_evidence=Supporting evidence includes similarity to: 11 mRNAs%2C 13 ESTs%2C 6 Proteins%2C 2242 long SRA reads%2C and 92%25 coverage of the annotated genomic feature by RNAseq alignments%2C including 33 samples with support for all annotated introns;product=LUC7-like 2 (S. cerevisiae)%2C transcript variant X22;transcript_id=XM_036165943.1;matches_ref_protein=True;valid_ORF=True;extra_copy_number=0
CM058246.1	Liftoff	exon	46341916	46347763	.	+	.	ID=exon-XM_036165943.1-1;Parent=rna-XM_036165943.1;Dbxref=GeneID:192196,GenBank:XM_036165943.1,MGI:MGI:2183260;gbkey=mRNA;gene=Luc7l2;product=LUC7-like 2 (S. cerevisiae)%2C transcript variant X22;transcript_id=XM_036165943.1;extra_copy_number=0
CM058246.1	Liftoff	exon	46350836	46353931	.	+	.	ID=exon-XM_036165943.1-2;Parent=rna-XM_036165943.1;Dbxref=GeneID:192196,GenBank:XM_036165943.1,MGI:MGI:2183260;gbkey=mRNA;gene=Luc7l2;product=LUC7-like 2 (S. cerevisiae)%2C transcript variant X22;transcript_id=XM_036165943.1;extra_copy_number=0
CM058246.1	Liftoff	exon	46355060	46355160	.	+	.	ID=exon-XM_036165943.1-3;Parent=rna-XM_036165943.1;Dbxref=GeneID:192196,GenBank:XM_036165943.1,MGI:MGI:2183260;gbkey=mRNA;gene=Luc7l2;product=LUC7-like 2 (S. cerevisiae)%2C transcript variant X22;transcript_id=XM_036165943.1;extra_copy_number=0
CM058246.1	Liftoff	exon	46364704	46364774	.	+	.	ID=exon-XM_036165943.1-4;Parent=rna-XM_036165943.1;Dbxref=GeneID:192196,GenBank:XM_036165943.1,MGI:MGI:2183260;gbkey=mRNA;gene=Luc7l2;product=LUC7-like 2 (S. cerevisiae)%2C transcript variant X22;transcript_id=XM_036165943.1;extra_copy_number=0
CM058246.1	Liftoff	exon	46366367	46366461	.	+	.	ID=exon-XM_036165943.1-5;Parent=rna-XM_036165943.1;Dbxref=GeneID:192196,GenBank:XM_036165943.1,MGI:MGI:2183260;gbkey=mRNA;gene=Luc7l2;product=LUC7-like 2 (S. cerevisiae)%2C transcript variant X22;transcript_id=XM_036165943.1;extra_copy_number=0
CM058246.1	Liftoff	exon	46380899	46380997	.	+	.	ID=exon-XM_036165943.1-6;Parent=rna-XM_036165943.1;Dbxref=GeneID:192196,GenBank:XM_036165943.1,MGI:MGI:2183260;gbkey=mRNA;gene=Luc7l2;product=LUC7-like 2 (S. cerevisiae)%2C transcript variant X22;transcript_id=XM_036165943.1;extra_copy_number=0
CM058246.1	Liftoff	exon	46385036	46385146	.	+	.	ID=exon-XM_036165943.1-7;Parent=rna-XM_036165943.1;Dbxref=GeneID:192196,GenBank:XM_036165943.1,MGI:MGI:2183260;gbkey=mRNA;gene=Luc7l2;product=LUC7-like 2 (S. cerevisiae)%2C transcript variant X22;transcript_id=XM_036165943.1;extra_copy_number=0
CM058246.1	Liftoff	exon	46387148	46387291	.	+	.	ID=exon-XM_036165943.1-8;Parent=rna-XM_036165943.1;Dbxref=GeneID:192196,GenBank:XM_036165943.1,MGI:MGI:2183260;gbkey=mRNA;gene=Luc7l2;product=LUC7-like 2 (S. cerevisiae)%2C transcript variant X22;transcript_id=XM_036165943.1;extra_copy_number=0
CM058246.1	Liftoff	exon	46388479	46388655	.	+	.	ID=exon-XM_036165943.1-9;Parent=rna-XM_036165943.1;Dbxref=GeneID:192196,GenBank:XM_036165943.1,MGI:MGI:2183260;gbkey=mRNA;gene=Luc7l2;product=LUC7-like 2 (S. cerevisiae)%2C transcript variant X22;transcript_id=XM_036165943.1;extra_copy_number=0
CM058246.1	Liftoff	exon	46389238	46389329	.	+	.	ID=exon-XM_036165943.1-10;Parent=rna-XM_036165943.1;Dbxref=GeneID:192196,GenBank:XM_036165943.1,MGI:MGI:2183260;gbkey=mRNA;gene=Luc7l2;product=LUC7-like 2 (S. cerevisiae)%2C transcript variant X22;transcript_id=XM_036165943.1;extra_copy_number=0
CM058246.1	Liftoff	exon	46394645	46394674	.	+	.	ID=exon-XM_036165943.1-11;Parent=rna-XM_036165943.1;Dbxref=GeneID:192196,GenBank:XM_036165943.1,MGI:MGI:2183260;gbkey=mRNA;gene=Luc7l2;product=LUC7-like 2 (S. cerevisiae)%2C transcript variant X22;transcript_id=XM_036165943.1;extra_copy_number=0
CM058246.1	Liftoff	exon	46399139	46403016	.	+	.	ID=exon-XM_036165943.1-12;Parent=rna-XM_036165943.1;Dbxref=GeneID:192196,GenBank:XM_036165943.1,MGI:MGI:2183260;gbkey=mRNA;gene=Luc7l2;product=LUC7-like 2 (S. cerevisiae)%2C transcript variant X22;transcript_id=XM_036165943.1;extra_copy_number=0
CM058246.1	Liftoff	CDS	46364717	46364774	.	+	.	ID=cds-XP_036021836.1;Parent=rna-XM_036165943.1;Dbxref=GeneID:192196,GenBank:XP_036021836.1,MGI:MGI:2183260;Name=XP_036021836.1;gbkey=CDS;gene=Luc7l2;product=putative RNA-binding protein Luc7-like 2 isoform X10;protein_id=XP_036021836.1;extra_copy_number=0
CM058246.1	Liftoff	CDS	46366367	46366461	.	+	.	ID=cds-XP_036021836.1;Parent=rna-XM_036165943.1;Dbxref=GeneID:192196,GenBank:XP_036021836.1,MGI:MGI:2183260;Name=XP_036021836.1;gbkey=CDS;gene=Luc7l2;product=putative RNA-binding protein Luc7-like 2 isoform X10;protein_id=XP_036021836.1;extra_copy_number=0
CM058246.1	Liftoff	CDS	46380899	46380997	.	+	.	ID=cds-XP_036021836.1;Parent=rna-XM_036165943.1;Dbxref=GeneID:192196,GenBank:XP_036021836.1,MGI:MGI:2183260;Name=XP_036021836.1;gbkey=CDS;gene=Luc7l2;product=putative RNA-binding protein Luc7-like 2 isoform X10;protein_id=XP_036021836.1;extra_copy_number=0
CM058246.1	Liftoff	CDS	46385036	46385146	.	+	.	ID=cds-XP_036021836.1;Parent=rna-XM_036165943.1;Dbxref=GeneID:192196,GenBank:XP_036021836.1,MGI:MGI:2183260;Name=XP_036021836.1;gbkey=CDS;gene=Luc7l2;product=putative RNA-binding protein Luc7-like 2 isoform X10;protein_id=XP_036021836.1;extra_copy_number=0
CM058246.1	Liftoff	CDS	46387148	46387291	.	+	.	ID=cds-XP_036021836.1;Parent=rna-XM_036165943.1;Dbxref=GeneID:192196,GenBank:XP_036021836.1,MGI:MGI:2183260;Name=XP_036021836.1;gbkey=CDS;gene=Luc7l2;product=putative RNA-binding protein Luc7-like 2 isoform X10;protein_id=XP_036021836.1;extra_copy_number=0
CM058246.1	Liftoff	CDS	46388479	46388655	.	+	.	ID=cds-XP_036021836.1;Parent=rna-XM_036165943.1;Dbxref=GeneID:192196,GenBank:XP_036021836.1,MGI:MGI:2183260;Name=XP_036021836.1;gbkey=CDS;gene=Luc7l2;product=putative RNA-binding protein Luc7-like 2 isoform X10;protein_id=XP_036021836.1;extra_copy_number=0
CM058246.1	Liftoff	CDS	46389238	46389329	.	+	.	ID=cds-XP_036021836.1;Parent=rna-XM_036165943.1;Dbxref=GeneID:192196,GenBank:XP_036021836.1,MGI:MGI:2183260;Name=XP_036021836.1;gbkey=CDS;gene=Luc7l2;product=putative RNA-binding protein Luc7-like 2 isoform X10;protein_id=XP_036021836.1;extra_copy_number=0
CM058246.1	Liftoff	CDS	46394645	46394674	.	+	.	ID=cds-XP_036021836.1;Parent=rna-XM_036165943.1;Dbxref=GeneID:192196,GenBank:XP_036021836.1,MGI:MGI:2183260;Name=XP_036021836.1;gbkey=CDS;gene=Luc7l2;product=putative RNA-binding protein Luc7-like 2 isoform X10;protein_id=XP_036021836.1;extra_copy_number=0
CM058246.1	Liftoff	CDS	46399139	46399337	.	+	.	ID=cds-XP_036021836.1;Parent=rna-XM_036165943.1;Dbxref=GeneID:192196,GenBank:XP_036021836.1,MGI:MGI:2183260;Name=XP_036021836.1;gbkey=CDS;gene=Luc7l2;product=putative RNA-binding protein Luc7-like 2 isoform X10;protein_id=XP_036021836.1;extra_copy_number=0
CM058246.1	Liftoff	mRNA	46341916	46405332	.	+	.	ID=rna-XM_036165945.1;Parent=gene-Luc7l2;Dbxref=GeneID:192196,GenBank:XM_036165945.1,MGI:MGI:2183260;Name=XM_036165945.1;gbkey=mRNA;gene=Luc7l2;model_evidence=Supporting evidence includes similarity to: 2 mRNAs%2C 13 ESTs%2C 2 Proteins%2C 1608 long SRA reads%2C and 90%25 coverage of the annotated genomic feature by RNAseq alignments%2C including 47 samples with support for all annotated introns;product=LUC7-like 2 (S. cerevisiae)%2C transcript variant X24;transcript_id=XM_036165945.1;matches_ref_protein=True;valid_ORF=True;extra_copy_number=0
CM058246.1	Liftoff	exon	46341916	46347763	.	+	.	ID=exon-XM_036165945.1-1;Parent=rna-XM_036165945.1;Dbxref=GeneID:192196,GenBank:XM_036165945.1,MGI:MGI:2183260;gbkey=mRNA;gene=Luc7l2;product=LUC7-like 2 (S. cerevisiae)%2C transcript variant X24;transcript_id=XM_036165945.1;extra_copy_number=0
CM058246.1	Liftoff	exon	46364704	46366461	.	+	.	ID=exon-XM_036165945.1-2;Parent=rna-XM_036165945.1;Dbxref=GeneID:192196,GenBank:XM_036165945.1,MGI:MGI:2183260;gbkey=mRNA;gene=Luc7l2;product=LUC7-like 2 (S. cerevisiae)%2C transcript variant X24;transcript_id=XM_036165945.1;extra_copy_number=0
CM058246.1	Liftoff	exon	46380899	46380997	.	+	.	ID=exon-XM_036165945.1-3;Parent=rna-XM_036165945.1;Dbxref=GeneID:192196,GenBank:XM_036165945.1,MGI:MGI:2183260;gbkey=mRNA;gene=Luc7l2;product=LUC7-like 2 (S. cerevisiae)%2C transcript variant X24;transcript_id=XM_036165945.1;extra_copy_number=0
CM058246.1	Liftoff	exon	46385036	46385146	.	+	.	ID=exon-XM_036165945.1-4;Parent=rna-XM_036165945.1;Dbxref=GeneID:192196,GenBank:XM_036165945.1,MGI:MGI:2183260;gbkey=mRNA;gene=Luc7l2;product=LUC7-like 2 (S. cerevisiae)%2C transcript variant X24;transcript_id=XM_036165945.1;extra_copy_number=0
CM058246.1	Liftoff	exon	46387148	46387291	.	+	.	ID=exon-XM_036165945.1-5;Parent=rna-XM_036165945.1;Dbxref=GeneID:192196,GenBank:XM_036165945.1,MGI:MGI:2183260;gbkey=mRNA;gene=Luc7l2;product=LUC7-like 2 (S. cerevisiae)%2C transcript variant X24;transcript_id=XM_036165945.1;extra_copy_number=0
CM058246.1	Liftoff	exon	46388479	46388655	.	+	.	ID=exon-XM_036165945.1-6;Parent=rna-XM_036165945.1;Dbxref=GeneID:192196,GenBank:XM_036165945.1,MGI:MGI:2183260;gbkey=mRNA;gene=Luc7l2;product=LUC7-like 2 (S. cerevisiae)%2C transcript variant X24;transcript_id=XM_036165945.1;extra_copy_number=0
CM058246.1	Liftoff	exon	46389238	46389329	.	+	.	ID=exon-XM_036165945.1-7;Parent=rna-XM_036165945.1;Dbxref=GeneID:192196,GenBank:XM_036165945.1,MGI:MGI:2183260;gbkey=mRNA;gene=Luc7l2;product=LUC7-like 2 (S. cerevisiae)%2C transcript variant X24;transcript_id=XM_036165945.1;extra_copy_number=0
CM058246.1	Liftoff	exon	46399139	46399330	.	+	.	ID=exon-XM_036165945.1-8;Parent=rna-XM_036165945.1;Dbxref=GeneID:192196,GenBank:XM_036165945.1,MGI:MGI:2183260;gbkey=mRNA;gene=Luc7l2;product=LUC7-like 2 (S. cerevisiae)%2C transcript variant X24;transcript_id=XM_036165945.1;extra_copy_number=0
CM058246.1	Liftoff	exon	46404015	46405332	.	+	.	ID=exon-XM_036165945.1-9;Parent=rna-XM_036165945.1;Dbxref=GeneID:192196,GenBank:XM_036165945.1,MGI:MGI:2183260;gbkey=mRNA;gene=Luc7l2;product=LUC7-like 2 (S. cerevisiae)%2C transcript variant X24;transcript_id=XM_036165945.1;extra_copy_number=0
CM058246.1	Liftoff	CDS	46380902	46380997	.	+	.	ID=cds-XP_036021838.1;Parent=rna-XM_036165945.1;Dbxref=GeneID:192196,GenBank:XP_036021838.1,MGI:MGI:2183260;Name=XP_036021838.1;gbkey=CDS;gene=Luc7l2;product=putative RNA-binding protein Luc7-like 2 isoform X11;protein_id=XP_036021838.1;extra_copy_number=0
CM058246.1	Liftoff	CDS	46385036	46385146	.	+	.	ID=cds-XP_036021838.1;Parent=rna-XM_036165945.1;Dbxref=GeneID:192196,GenBank:XP_036021838.1,MGI:MGI:2183260;Name=XP_036021838.1;gbkey=CDS;gene=Luc7l2;product=putative RNA-binding protein Luc7-like 2 isoform X11;protein_id=XP_036021838.1;extra_copy_number=0
CM058246.1	Liftoff	CDS	46387148	46387291	.	+	.	ID=cds-XP_036021838.1;Parent=rna-XM_036165945.1;Dbxref=GeneID:192196,GenBank:XP_036021838.1,MGI:MGI:2183260;Name=XP_036021838.1;gbkey=CDS;gene=Luc7l2;product=putative RNA-binding protein Luc7-like 2 isoform X11;protein_id=XP_036021838.1;extra_copy_number=0
CM058246.1	Liftoff	CDS	46388479	46388655	.	+	.	ID=cds-XP_036021838.1;Parent=rna-XM_036165945.1;Dbxref=GeneID:192196,GenBank:XP_036021838.1,MGI:MGI:2183260;Name=XP_036021838.1;gbkey=CDS;gene=Luc7l2;product=putative RNA-binding protein Luc7-like 2 isoform X11;protein_id=XP_036021838.1;extra_copy_number=0
CM058246.1	Liftoff	CDS	46389238	46389329	.	+	.	ID=cds-XP_036021838.1;Parent=rna-XM_036165945.1;Dbxref=GeneID:192196,GenBank:XP_036021838.1,MGI:MGI:2183260;Name=XP_036021838.1;gbkey=CDS;gene=Luc7l2;product=putative RNA-binding protein Luc7-like 2 isoform X11;protein_id=XP_036021838.1;extra_copy_number=0
CM058246.1	Liftoff	CDS	46399139	46399330	.	+	.	ID=cds-XP_036021838.1;Parent=rna-XM_036165945.1;Dbxref=GeneID:192196,GenBank:XP_036021838.1,MGI:MGI:2183260;Name=XP_036021838.1;gbkey=CDS;gene=Luc7l2;product=putative RNA-binding protein Luc7-like 2 isoform X11;protein_id=XP_036021838.1;extra_copy_number=0
CM058246.1	Liftoff	CDS	46404015	46404192	.	+	.	ID=cds-XP_036021838.1;Parent=rna-XM_036165945.1;Dbxref=GeneID:192196,GenBank:XP_036021838.1,MGI:MGI:2183260;Name=XP_036021838.1;gbkey=CDS;gene=Luc7l2;product=putative RNA-binding protein Luc7-like 2 isoform X11;protein_id=XP_036021838.1;extra_copy_number=0
CM058246.1	Liftoff	mRNA	46341916	46405332	.	+	.	ID=rna-XM_036165946.1;Parent=gene-Luc7l2;Dbxref=GeneID:192196,GenBank:XM_036165946.1,MGI:MGI:2183260;Name=XM_036165946.1;gbkey=mRNA;gene=Luc7l2;model_evidence=Supporting evidence includes similarity to: 8 mRNAs%2C 11 ESTs%2C 2 Proteins%2C 1581 long SRA reads%2C and 91%25 coverage of the annotated genomic feature by RNAseq alignments%2C including 34 samples with support for all annotated introns;product=LUC7-like 2 (S. cerevisiae)%2C transcript variant X26;transcript_id=XM_036165946.1;matches_ref_protein=True;valid_ORF=True;extra_copy_number=0
CM058246.1	Liftoff	exon	46341916	46347763	.	+	.	ID=exon-XM_036165946.1-1;Parent=rna-XM_036165946.1;Dbxref=GeneID:192196,GenBank:XM_036165946.1,MGI:MGI:2183260;gbkey=mRNA;gene=Luc7l2;product=LUC7-like 2 (S. cerevisiae)%2C transcript variant X26;transcript_id=XM_036165946.1;extra_copy_number=0
CM058246.1	Liftoff	exon	46350836	46353931	.	+	.	ID=exon-XM_036165946.1-2;Parent=rna-XM_036165946.1;Dbxref=GeneID:192196,GenBank:XM_036165946.1,MGI:MGI:2183260;gbkey=mRNA;gene=Luc7l2;product=LUC7-like 2 (S. cerevisiae)%2C transcript variant X26;transcript_id=XM_036165946.1;extra_copy_number=0
CM058246.1	Liftoff	exon	46355060	46355160	.	+	.	ID=exon-XM_036165946.1-3;Parent=rna-XM_036165946.1;Dbxref=GeneID:192196,GenBank:XM_036165946.1,MGI:MGI:2183260;gbkey=mRNA;gene=Luc7l2;product=LUC7-like 2 (S. cerevisiae)%2C transcript variant X26;transcript_id=XM_036165946.1;extra_copy_number=0
CM058246.1	Liftoff	exon	46361512	46361579	.	+	.	ID=exon-XM_036165946.1-4;Parent=rna-XM_036165946.1;Dbxref=GeneID:192196,GenBank:XM_036165946.1,MGI:MGI:2183260;gbkey=mRNA;gene=Luc7l2;product=LUC7-like 2 (S. cerevisiae)%2C transcript variant X26;transcript_id=XM_036165946.1;extra_copy_number=0
CM058246.1	Liftoff	exon	46364704	46364774	.	+	.	ID=exon-XM_036165946.1-5;Parent=rna-XM_036165946.1;Dbxref=GeneID:192196,GenBank:XM_036165946.1,MGI:MGI:2183260;gbkey=mRNA;gene=Luc7l2;product=LUC7-like 2 (S. cerevisiae)%2C transcript variant X26;transcript_id=XM_036165946.1;extra_copy_number=0
CM058246.1	Liftoff	exon	46366367	46366461	.	+	.	ID=exon-XM_036165946.1-6;Parent=rna-XM_036165946.1;Dbxref=GeneID:192196,GenBank:XM_036165946.1,MGI:MGI:2183260;gbkey=mRNA;gene=Luc7l2;product=LUC7-like 2 (S. cerevisiae)%2C transcript variant X26;transcript_id=XM_036165946.1;extra_copy_number=0
CM058246.1	Liftoff	exon	46366899	46366945	.	+	.	ID=exon-XM_036165946.1-7;Parent=rna-XM_036165946.1;Dbxref=GeneID:192196,GenBank:XM_036165946.1,MGI:MGI:2183260;gbkey=mRNA;gene=Luc7l2;product=LUC7-like 2 (S. cerevisiae)%2C transcript variant X26;transcript_id=XM_036165946.1;extra_copy_number=0
CM058246.1	Liftoff	exon	46380899	46380997	.	+	.	ID=exon-XM_036165946.1-8;Parent=rna-XM_036165946.1;Dbxref=GeneID:192196,GenBank:XM_036165946.1,MGI:MGI:2183260;gbkey=mRNA;gene=Luc7l2;product=LUC7-like 2 (S. cerevisiae)%2C transcript variant X26;transcript_id=XM_036165946.1;extra_copy_number=0
CM058246.1	Liftoff	exon	46385036	46385146	.	+	.	ID=exon-XM_036165946.1-9;Parent=rna-XM_036165946.1;Dbxref=GeneID:192196,GenBank:XM_036165946.1,MGI:MGI:2183260;gbkey=mRNA;gene=Luc7l2;product=LUC7-like 2 (S. cerevisiae)%2C transcript variant X26;transcript_id=XM_036165946.1;extra_copy_number=0
CM058246.1	Liftoff	exon	46387148	46387291	.	+	.	ID=exon-XM_036165946.1-10;Parent=rna-XM_036165946.1;Dbxref=GeneID:192196,GenBank:XM_036165946.1,MGI:MGI:2183260;gbkey=mRNA;gene=Luc7l2;product=LUC7-like 2 (S. cerevisiae)%2C transcript variant X26;transcript_id=XM_036165946.1;extra_copy_number=0
CM058246.1	Liftoff	exon	46388479	46388655	.	+	.	ID=exon-XM_036165946.1-11;Parent=rna-XM_036165946.1;Dbxref=GeneID:192196,GenBank:XM_036165946.1,MGI:MGI:2183260;gbkey=mRNA;gene=Luc7l2;product=LUC7-like 2 (S. cerevisiae)%2C transcript variant X26;transcript_id=XM_036165946.1;extra_copy_number=0
CM058246.1	Liftoff	exon	46389238	46389329	.	+	.	ID=exon-XM_036165946.1-12;Parent=rna-XM_036165946.1;Dbxref=GeneID:192196,GenBank:XM_036165946.1,MGI:MGI:2183260;gbkey=mRNA;gene=Luc7l2;product=LUC7-like 2 (S. cerevisiae)%2C transcript variant X26;transcript_id=XM_036165946.1;extra_copy_number=0
CM058246.1	Liftoff	exon	46399139	46399330	.	+	.	ID=exon-XM_036165946.1-13;Parent=rna-XM_036165946.1;Dbxref=GeneID:192196,GenBank:XM_036165946.1,MGI:MGI:2183260;gbkey=mRNA;gene=Luc7l2;product=LUC7-like 2 (S. cerevisiae)%2C transcript variant X26;transcript_id=XM_036165946.1;extra_copy_number=0
CM058246.1	Liftoff	exon	46404015	46405332	.	+	.	ID=exon-XM_036165946.1-14;Parent=rna-XM_036165946.1;Dbxref=GeneID:192196,GenBank:XM_036165946.1,MGI:MGI:2183260;gbkey=mRNA;gene=Luc7l2;product=LUC7-like 2 (S. cerevisiae)%2C transcript variant X26;transcript_id=XM_036165946.1;extra_copy_number=0
CM058246.1	Liftoff	CDS	46380902	46380997	.	+	.	ID=cds-XP_036021839.1;Parent=rna-XM_036165946.1;Dbxref=GeneID:192196,GenBank:XP_036021839.1,MGI:MGI:2183260;Name=XP_036021839.1;gbkey=CDS;gene=Luc7l2;product=putative RNA-binding protein Luc7-like 2 isoform X11;protein_id=XP_036021839.1;extra_copy_number=0
CM058246.1	Liftoff	CDS	46385036	46385146	.	+	.	ID=cds-XP_036021839.1;Parent=rna-XM_036165946.1;Dbxref=GeneID:192196,GenBank:XP_036021839.1,MGI:MGI:2183260;Name=XP_036021839.1;gbkey=CDS;gene=Luc7l2;product=putative RNA-binding protein Luc7-like 2 isoform X11;protein_id=XP_036021839.1;extra_copy_number=0
CM058246.1	Liftoff	CDS	46387148	46387291	.	+	.	ID=cds-XP_036021839.1;Parent=rna-XM_036165946.1;Dbxref=GeneID:192196,GenBank:XP_036021839.1,MGI:MGI:2183260;Name=XP_036021839.1;gbkey=CDS;gene=Luc7l2;product=putative RNA-binding protein Luc7-like 2 isoform X11;protein_id=XP_036021839.1;extra_copy_number=0
CM058246.1	Liftoff	CDS	46388479	46388655	.	+	.	ID=cds-XP_036021839.1;Parent=rna-XM_036165946.1;Dbxref=GeneID:192196,GenBank:XP_036021839.1,MGI:MGI:2183260;Name=XP_036021839.1;gbkey=CDS;gene=Luc7l2;product=putative RNA-binding protein Luc7-like 2 isoform X11;protein_id=XP_036021839.1;extra_copy_number=0
CM058246.1	Liftoff	CDS	46389238	46389329	.	+	.	ID=cds-XP_036021839.1;Parent=rna-XM_036165946.1;Dbxref=GeneID:192196,GenBank:XP_036021839.1,MGI:MGI:2183260;Name=XP_036021839.1;gbkey=CDS;gene=Luc7l2;product=putative RNA-binding protein Luc7-like 2 isoform X11;protein_id=XP_036021839.1;extra_copy_number=0
CM058246.1	Liftoff	CDS	46399139	46399330	.	+	.	ID=cds-XP_036021839.1;Parent=rna-XM_036165946.1;Dbxref=GeneID:192196,GenBank:XP_036021839.1,MGI:MGI:2183260;Name=XP_036021839.1;gbkey=CDS;gene=Luc7l2;product=putative RNA-binding protein Luc7-like 2 isoform X11;protein_id=XP_036021839.1;extra_copy_number=0
CM058246.1	Liftoff	CDS	46404015	46404192	.	+	.	ID=cds-XP_036021839.1;Parent=rna-XM_036165946.1;Dbxref=GeneID:192196,GenBank:XP_036021839.1,MGI:MGI:2183260;Name=XP_036021839.1;gbkey=CDS;gene=Luc7l2;product=putative RNA-binding protein Luc7-like 2 isoform X11;protein_id=XP_036021839.1;extra_copy_number=0
CM058246.1	Liftoff	mRNA	46341916	46403016	.	+	.	ID=rna-XM_036165948.1;Parent=gene-Luc7l2;Dbxref=GeneID:192196,GenBank:XM_036165948.1,MGI:MGI:2183260;Name=XM_036165948.1;gbkey=mRNA;gene=Luc7l2;model_evidence=Supporting evidence includes similarity to: 10 mRNAs%2C 13 ESTs%2C 5 Proteins%2C 2018 long SRA reads%2C and 91%25 coverage of the annotated genomic feature by RNAseq alignments%2C including 35 samples with support for all annotated introns;product=LUC7-like 2 (S. cerevisiae)%2C transcript variant X30;transcript_id=XM_036165948.1;matches_ref_protein=True;valid_ORF=True;extra_copy_number=0
CM058246.1	Liftoff	exon	46341916	46347763	.	+	.	ID=exon-XM_036165948.1-1;Parent=rna-XM_036165948.1;Dbxref=GeneID:192196,GenBank:XM_036165948.1,MGI:MGI:2183260;gbkey=mRNA;gene=Luc7l2;product=LUC7-like 2 (S. cerevisiae)%2C transcript variant X30;transcript_id=XM_036165948.1;extra_copy_number=0
CM058246.1	Liftoff	exon	46350836	46350919	.	+	.	ID=exon-XM_036165948.1-2;Parent=rna-XM_036165948.1;Dbxref=GeneID:192196,GenBank:XM_036165948.1,MGI:MGI:2183260;gbkey=mRNA;gene=Luc7l2;product=LUC7-like 2 (S. cerevisiae)%2C transcript variant X30;transcript_id=XM_036165948.1;extra_copy_number=0
CM058246.1	Liftoff	exon	46353156	46355160	.	+	.	ID=exon-XM_036165948.1-3;Parent=rna-XM_036165948.1;Dbxref=GeneID:192196,GenBank:XM_036165948.1,MGI:MGI:2183260;gbkey=mRNA;gene=Luc7l2;product=LUC7-like 2 (S. cerevisiae)%2C transcript variant X30;transcript_id=XM_036165948.1;extra_copy_number=0
CM058246.1	Liftoff	exon	46361512	46361579	.	+	.	ID=exon-XM_036165948.1-4;Parent=rna-XM_036165948.1;Dbxref=GeneID:192196,GenBank:XM_036165948.1,MGI:MGI:2183260;gbkey=mRNA;gene=Luc7l2;product=LUC7-like 2 (S. cerevisiae)%2C transcript variant X30;transcript_id=XM_036165948.1;extra_copy_number=0
CM058246.1	Liftoff	exon	46364704	46364774	.	+	.	ID=exon-XM_036165948.1-5;Parent=rna-XM_036165948.1;Dbxref=GeneID:192196,GenBank:XM_036165948.1,MGI:MGI:2183260;gbkey=mRNA;gene=Luc7l2;product=LUC7-like 2 (S. cerevisiae)%2C transcript variant X30;transcript_id=XM_036165948.1;extra_copy_number=0
CM058246.1	Liftoff	exon	46365789	46365866	.	+	.	ID=exon-XM_036165948.1-6;Parent=rna-XM_036165948.1;Dbxref=GeneID:192196,GenBank:XM_036165948.1,MGI:MGI:2183260;gbkey=mRNA;gene=Luc7l2;product=LUC7-like 2 (S. cerevisiae)%2C transcript variant X30;transcript_id=XM_036165948.1;extra_copy_number=0
CM058246.1	Liftoff	exon	46366367	46366461	.	+	.	ID=exon-XM_036165948.1-7;Parent=rna-XM_036165948.1;Dbxref=GeneID:192196,GenBank:XM_036165948.1,MGI:MGI:2183260;gbkey=mRNA;gene=Luc7l2;product=LUC7-like 2 (S. cerevisiae)%2C transcript variant X30;transcript_id=XM_036165948.1;extra_copy_number=0
CM058246.1	Liftoff	exon	46380899	46380997	.	+	.	ID=exon-XM_036165948.1-8;Parent=rna-XM_036165948.1;Dbxref=GeneID:192196,GenBank:XM_036165948.1,MGI:MGI:2183260;gbkey=mRNA;gene=Luc7l2;product=LUC7-like 2 (S. cerevisiae)%2C transcript variant X30;transcript_id=XM_036165948.1;extra_copy_number=0
CM058246.1	Liftoff	exon	46385036	46385146	.	+	.	ID=exon-XM_036165948.1-9;Parent=rna-XM_036165948.1;Dbxref=GeneID:192196,GenBank:XM_036165948.1,MGI:MGI:2183260;gbkey=mRNA;gene=Luc7l2;product=LUC7-like 2 (S. cerevisiae)%2C transcript variant X30;transcript_id=XM_036165948.1;extra_copy_number=0
CM058246.1	Liftoff	exon	46387148	46387291	.	+	.	ID=exon-XM_036165948.1-10;Parent=rna-XM_036165948.1;Dbxref=GeneID:192196,GenBank:XM_036165948.1,MGI:MGI:2183260;gbkey=mRNA;gene=Luc7l2;product=LUC7-like 2 (S. cerevisiae)%2C transcript variant X30;transcript_id=XM_036165948.1;extra_copy_number=0
CM058246.1	Liftoff	exon	46388479	46388655	.	+	.	ID=exon-XM_036165948.1-11;Parent=rna-XM_036165948.1;Dbxref=GeneID:192196,GenBank:XM_036165948.1,MGI:MGI:2183260;gbkey=mRNA;gene=Luc7l2;product=LUC7-like 2 (S. cerevisiae)%2C transcript variant X30;transcript_id=XM_036165948.1;extra_copy_number=0
CM058246.1	Liftoff	exon	46389238	46389329	.	+	.	ID=exon-XM_036165948.1-12;Parent=rna-XM_036165948.1;Dbxref=GeneID:192196,GenBank:XM_036165948.1,MGI:MGI:2183260;gbkey=mRNA;gene=Luc7l2;product=LUC7-like 2 (S. cerevisiae)%2C transcript variant X30;transcript_id=XM_036165948.1;extra_copy_number=0
CM058246.1	Liftoff	exon	46394645	46394674	.	+	.	ID=exon-XM_036165948.1-13;Parent=rna-XM_036165948.1;Dbxref=GeneID:192196,GenBank:XM_036165948.1,MGI:MGI:2183260;gbkey=mRNA;gene=Luc7l2;product=LUC7-like 2 (S. cerevisiae)%2C transcript variant X30;transcript_id=XM_036165948.1;extra_copy_number=0
```
