## Supplementary material for "Chromosome-scale genome assembly of B10.RIII, an autoimmune susceptible mouse strain": b10_swarm.gff3 (part 322 of 931)

```
CM058246.1	Liftoff	exon	46399139	46403016	.	+	.	ID=exon-XM_036165948.1-14;Parent=rna-XM_036165948.1;Dbxref=GeneID:192196,GenBank:XM_036165948.1,MGI:MGI:2183260;gbkey=mRNA;gene=Luc7l2;product=LUC7-like 2 (S. cerevisiae)%2C transcript variant X30;transcript_id=XM_036165948.1;extra_copy_number=0
CM058246.1	Liftoff	CDS	46380902	46380997	.	+	.	ID=cds-XP_036021841.1;Parent=rna-XM_036165948.1;Dbxref=GeneID:192196,GenBank:XP_036021841.1,MGI:MGI:2183260;Name=XP_036021841.1;gbkey=CDS;gene=Luc7l2;product=putative RNA-binding protein Luc7-like 2 isoform X13;protein_id=XP_036021841.1;extra_copy_number=0
CM058246.1	Liftoff	CDS	46385036	46385146	.	+	.	ID=cds-XP_036021841.1;Parent=rna-XM_036165948.1;Dbxref=GeneID:192196,GenBank:XP_036021841.1,MGI:MGI:2183260;Name=XP_036021841.1;gbkey=CDS;gene=Luc7l2;product=putative RNA-binding protein Luc7-like 2 isoform X13;protein_id=XP_036021841.1;extra_copy_number=0
CM058246.1	Liftoff	CDS	46387148	46387291	.	+	.	ID=cds-XP_036021841.1;Parent=rna-XM_036165948.1;Dbxref=GeneID:192196,GenBank:XP_036021841.1,MGI:MGI:2183260;Name=XP_036021841.1;gbkey=CDS;gene=Luc7l2;product=putative RNA-binding protein Luc7-like 2 isoform X13;protein_id=XP_036021841.1;extra_copy_number=0
CM058246.1	Liftoff	CDS	46388479	46388655	.	+	.	ID=cds-XP_036021841.1;Parent=rna-XM_036165948.1;Dbxref=GeneID:192196,GenBank:XP_036021841.1,MGI:MGI:2183260;Name=XP_036021841.1;gbkey=CDS;gene=Luc7l2;product=putative RNA-binding protein Luc7-like 2 isoform X13;protein_id=XP_036021841.1;extra_copy_number=0
CM058246.1	Liftoff	CDS	46389238	46389329	.	+	.	ID=cds-XP_036021841.1;Parent=rna-XM_036165948.1;Dbxref=GeneID:192196,GenBank:XP_036021841.1,MGI:MGI:2183260;Name=XP_036021841.1;gbkey=CDS;gene=Luc7l2;product=putative RNA-binding protein Luc7-like 2 isoform X13;protein_id=XP_036021841.1;extra_copy_number=0
CM058246.1	Liftoff	CDS	46394645	46394674	.	+	.	ID=cds-XP_036021841.1;Parent=rna-XM_036165948.1;Dbxref=GeneID:192196,GenBank:XP_036021841.1,MGI:MGI:2183260;Name=XP_036021841.1;gbkey=CDS;gene=Luc7l2;product=putative RNA-binding protein Luc7-like 2 isoform X13;protein_id=XP_036021841.1;extra_copy_number=0
CM058246.1	Liftoff	CDS	46399139	46399337	.	+	.	ID=cds-XP_036021841.1;Parent=rna-XM_036165948.1;Dbxref=GeneID:192196,GenBank:XP_036021841.1,MGI:MGI:2183260;Name=XP_036021841.1;gbkey=CDS;gene=Luc7l2;product=putative RNA-binding protein Luc7-like 2 isoform X13;protein_id=XP_036021841.1;extra_copy_number=0
CM058246.1	Liftoff	mRNA	46341916	46403016	.	+	.	ID=rna-XM_036165949.1;Parent=gene-Luc7l2;Dbxref=GeneID:192196,GenBank:XM_036165949.1,MGI:MGI:2183260;Name=XM_036165949.1;gbkey=mRNA;gene=Luc7l2;model_evidence=Supporting evidence includes similarity to: 8 mRNAs%2C 9 ESTs%2C 5 Proteins%2C 1955 long SRA reads%2C and 90%25 coverage of the annotated genomic feature by RNAseq alignments%2C including 31 samples with support for all annotated introns;product=LUC7-like 2 (S. cerevisiae)%2C transcript variant X31;transcript_id=XM_036165949.1;matches_ref_protein=True;valid_ORF=True;extra_copy_number=0
CM058246.1	Liftoff	exon	46341916	46347763	.	+	.	ID=exon-XM_036165949.1-1;Parent=rna-XM_036165949.1;Dbxref=GeneID:192196,GenBank:XM_036165949.1,MGI:MGI:2183260;gbkey=mRNA;gene=Luc7l2;product=LUC7-like 2 (S. cerevisiae)%2C transcript variant X31;transcript_id=XM_036165949.1;extra_copy_number=0
CM058246.1	Liftoff	exon	46350836	46350919	.	+	.	ID=exon-XM_036165949.1-2;Parent=rna-XM_036165949.1;Dbxref=GeneID:192196,GenBank:XM_036165949.1,MGI:MGI:2183260;gbkey=mRNA;gene=Luc7l2;product=LUC7-like 2 (S. cerevisiae)%2C transcript variant X31;transcript_id=XM_036165949.1;extra_copy_number=0
CM058246.1	Liftoff	exon	46361512	46361579	.	+	.	ID=exon-XM_036165949.1-3;Parent=rna-XM_036165949.1;Dbxref=GeneID:192196,GenBank:XM_036165949.1,MGI:MGI:2183260;gbkey=mRNA;gene=Luc7l2;product=LUC7-like 2 (S. cerevisiae)%2C transcript variant X31;transcript_id=XM_036165949.1;extra_copy_number=0
CM058246.1	Liftoff	exon	46364704	46364774	.	+	.	ID=exon-XM_036165949.1-4;Parent=rna-XM_036165949.1;Dbxref=GeneID:192196,GenBank:XM_036165949.1,MGI:MGI:2183260;gbkey=mRNA;gene=Luc7l2;product=LUC7-like 2 (S. cerevisiae)%2C transcript variant X31;transcript_id=XM_036165949.1;extra_copy_number=0
CM058246.1	Liftoff	exon	46365789	46365862	.	+	.	ID=exon-XM_036165949.1-5;Parent=rna-XM_036165949.1;Dbxref=GeneID:192196,GenBank:XM_036165949.1,MGI:MGI:2183260;gbkey=mRNA;gene=Luc7l2;product=LUC7-like 2 (S. cerevisiae)%2C transcript variant X31;transcript_id=XM_036165949.1;extra_copy_number=0
CM058246.1	Liftoff	exon	46366367	46366461	.	+	.	ID=exon-XM_036165949.1-6;Parent=rna-XM_036165949.1;Dbxref=GeneID:192196,GenBank:XM_036165949.1,MGI:MGI:2183260;gbkey=mRNA;gene=Luc7l2;product=LUC7-like 2 (S. cerevisiae)%2C transcript variant X31;transcript_id=XM_036165949.1;extra_copy_number=0
CM058246.1	Liftoff	exon	46380899	46380997	.	+	.	ID=exon-XM_036165949.1-7;Parent=rna-XM_036165949.1;Dbxref=GeneID:192196,GenBank:XM_036165949.1,MGI:MGI:2183260;gbkey=mRNA;gene=Luc7l2;product=LUC7-like 2 (S. cerevisiae)%2C transcript variant X31;transcript_id=XM_036165949.1;extra_copy_number=0
CM058246.1	Liftoff	exon	46385036	46385146	.	+	.	ID=exon-XM_036165949.1-8;Parent=rna-XM_036165949.1;Dbxref=GeneID:192196,GenBank:XM_036165949.1,MGI:MGI:2183260;gbkey=mRNA;gene=Luc7l2;product=LUC7-like 2 (S. cerevisiae)%2C transcript variant X31;transcript_id=XM_036165949.1;extra_copy_number=0
CM058246.1	Liftoff	exon	46387148	46387291	.	+	.	ID=exon-XM_036165949.1-9;Parent=rna-XM_036165949.1;Dbxref=GeneID:192196,GenBank:XM_036165949.1,MGI:MGI:2183260;gbkey=mRNA;gene=Luc7l2;product=LUC7-like 2 (S. cerevisiae)%2C transcript variant X31;transcript_id=XM_036165949.1;extra_copy_number=0
CM058246.1	Liftoff	exon	46388479	46388655	.	+	.	ID=exon-XM_036165949.1-10;Parent=rna-XM_036165949.1;Dbxref=GeneID:192196,GenBank:XM_036165949.1,MGI:MGI:2183260;gbkey=mRNA;gene=Luc7l2;product=LUC7-like 2 (S. cerevisiae)%2C transcript variant X31;transcript_id=XM_036165949.1;extra_copy_number=0
CM058246.1	Liftoff	exon	46389238	46389329	.	+	.	ID=exon-XM_036165949.1-11;Parent=rna-XM_036165949.1;Dbxref=GeneID:192196,GenBank:XM_036165949.1,MGI:MGI:2183260;gbkey=mRNA;gene=Luc7l2;product=LUC7-like 2 (S. cerevisiae)%2C transcript variant X31;transcript_id=XM_036165949.1;extra_copy_number=0
CM058246.1	Liftoff	exon	46394645	46394674	.	+	.	ID=exon-XM_036165949.1-12;Parent=rna-XM_036165949.1;Dbxref=GeneID:192196,GenBank:XM_036165949.1,MGI:MGI:2183260;gbkey=mRNA;gene=Luc7l2;product=LUC7-like 2 (S. cerevisiae)%2C transcript variant X31;transcript_id=XM_036165949.1;extra_copy_number=0
CM058246.1	Liftoff	exon	46399139	46403016	.	+	.	ID=exon-XM_036165949.1-13;Parent=rna-XM_036165949.1;Dbxref=GeneID:192196,GenBank:XM_036165949.1,MGI:MGI:2183260;gbkey=mRNA;gene=Luc7l2;product=LUC7-like 2 (S. cerevisiae)%2C transcript variant X31;transcript_id=XM_036165949.1;extra_copy_number=0
CM058246.1	Liftoff	CDS	46380902	46380997	.	+	.	ID=cds-XP_036021842.1;Parent=rna-XM_036165949.1;Dbxref=GeneID:192196,GenBank:XP_036021842.1,MGI:MGI:2183260;Name=XP_036021842.1;gbkey=CDS;gene=Luc7l2;product=putative RNA-binding protein Luc7-like 2 isoform X13;protein_id=XP_036021842.1;extra_copy_number=0
CM058246.1	Liftoff	CDS	46385036	46385146	.	+	.	ID=cds-XP_036021842.1;Parent=rna-XM_036165949.1;Dbxref=GeneID:192196,GenBank:XP_036021842.1,MGI:MGI:2183260;Name=XP_036021842.1;gbkey=CDS;gene=Luc7l2;product=putative RNA-binding protein Luc7-like 2 isoform X13;protein_id=XP_036021842.1;extra_copy_number=0
CM058246.1	Liftoff	CDS	46387148	46387291	.	+	.	ID=cds-XP_036021842.1;Parent=rna-XM_036165949.1;Dbxref=GeneID:192196,GenBank:XP_036021842.1,MGI:MGI:2183260;Name=XP_036021842.1;gbkey=CDS;gene=Luc7l2;product=putative RNA-binding protein Luc7-like 2 isoform X13;protein_id=XP_036021842.1;extra_copy_number=0
CM058246.1	Liftoff	CDS	46388479	46388655	.	+	.	ID=cds-XP_036021842.1;Parent=rna-XM_036165949.1;Dbxref=GeneID:192196,GenBank:XP_036021842.1,MGI:MGI:2183260;Name=XP_036021842.1;gbkey=CDS;gene=Luc7l2;product=putative RNA-binding protein Luc7-like 2 isoform X13;protein_id=XP_036021842.1;extra_copy_number=0
CM058246.1	Liftoff	CDS	46389238	46389329	.	+	.	ID=cds-XP_036021842.1;Parent=rna-XM_036165949.1;Dbxref=GeneID:192196,GenBank:XP_036021842.1,MGI:MGI:2183260;Name=XP_036021842.1;gbkey=CDS;gene=Luc7l2;product=putative RNA-binding protein Luc7-like 2 isoform X13;protein_id=XP_036021842.1;extra_copy_number=0
CM058246.1	Liftoff	CDS	46394645	46394674	.	+	.	ID=cds-XP_036021842.1;Parent=rna-XM_036165949.1;Dbxref=GeneID:192196,GenBank:XP_036021842.1,MGI:MGI:2183260;Name=XP_036021842.1;gbkey=CDS;gene=Luc7l2;product=putative RNA-binding protein Luc7-like 2 isoform X13;protein_id=XP_036021842.1;extra_copy_number=0
CM058246.1	Liftoff	CDS	46399139	46399337	.	+	.	ID=cds-XP_036021842.1;Parent=rna-XM_036165949.1;Dbxref=GeneID:192196,GenBank:XP_036021842.1,MGI:MGI:2183260;Name=XP_036021842.1;gbkey=CDS;gene=Luc7l2;product=putative RNA-binding protein Luc7-like 2 isoform X13;protein_id=XP_036021842.1;extra_copy_number=0
CM058246.1	Liftoff	mRNA	46347189	46405332	.	+	.	ID=rna-NM_001170848.2;Parent=gene-Luc7l2;Dbxref=GeneID:192196,GenBank:NM_001170848.2,MGI:MGI:2183260;Name=NM_001170848.2;gbkey=mRNA;gene=Luc7l2;product=LUC7-like 2 (S. cerevisiae)%2C transcript variant 2;transcript_id=NM_001170848.2;matches_ref_protein=True;valid_ORF=True;extra_copy_number=0
CM058246.1	Liftoff	exon	46347189	46347763	.	+	.	ID=exon-NM_001170848.2-1;Parent=rna-NM_001170848.2;Dbxref=GeneID:192196,GenBank:NM_001170848.2,MGI:MGI:2183260;gbkey=mRNA;gene=Luc7l2;product=LUC7-like 2 (S. cerevisiae)%2C transcript variant 2;transcript_id=NM_001170848.2;extra_copy_number=0
CM058246.1	Liftoff	exon	46366367	46366461	.	+	.	ID=exon-NM_001170848.2-2;Parent=rna-NM_001170848.2;Dbxref=GeneID:192196,GenBank:NM_001170848.2,MGI:MGI:2183260;gbkey=mRNA;gene=Luc7l2;product=LUC7-like 2 (S. cerevisiae)%2C transcript variant 2;transcript_id=NM_001170848.2;extra_copy_number=0
CM058246.1	Liftoff	exon	46380899	46380997	.	+	.	ID=exon-NM_001170848.2-3;Parent=rna-NM_001170848.2;Dbxref=GeneID:192196,GenBank:NM_001170848.2,MGI:MGI:2183260;gbkey=mRNA;gene=Luc7l2;product=LUC7-like 2 (S. cerevisiae)%2C transcript variant 2;transcript_id=NM_001170848.2;extra_copy_number=0
CM058246.1	Liftoff	exon	46385036	46385146	.	+	.	ID=exon-NM_001170848.2-4;Parent=rna-NM_001170848.2;Dbxref=GeneID:192196,GenBank:NM_001170848.2,MGI:MGI:2183260;gbkey=mRNA;gene=Luc7l2;product=LUC7-like 2 (S. cerevisiae)%2C transcript variant 2;transcript_id=NM_001170848.2;extra_copy_number=0
CM058246.1	Liftoff	exon	46387148	46387291	.	+	.	ID=exon-NM_001170848.2-5;Parent=rna-NM_001170848.2;Dbxref=GeneID:192196,GenBank:NM_001170848.2,MGI:MGI:2183260;gbkey=mRNA;gene=Luc7l2;product=LUC7-like 2 (S. cerevisiae)%2C transcript variant 2;transcript_id=NM_001170848.2;extra_copy_number=0
CM058246.1	Liftoff	exon	46388479	46388655	.	+	.	ID=exon-NM_001170848.2-6;Parent=rna-NM_001170848.2;Dbxref=GeneID:192196,GenBank:NM_001170848.2,MGI:MGI:2183260;gbkey=mRNA;gene=Luc7l2;product=LUC7-like 2 (S. cerevisiae)%2C transcript variant 2;transcript_id=NM_001170848.2;extra_copy_number=0
CM058246.1	Liftoff	exon	46389238	46389329	.	+	.	ID=exon-NM_001170848.2-7;Parent=rna-NM_001170848.2;Dbxref=GeneID:192196,GenBank:NM_001170848.2,MGI:MGI:2183260;gbkey=mRNA;gene=Luc7l2;product=LUC7-like 2 (S. cerevisiae)%2C transcript variant 2;transcript_id=NM_001170848.2;extra_copy_number=0
CM058246.1	Liftoff	exon	46399139	46399330	.	+	.	ID=exon-NM_001170848.2-8;Parent=rna-NM_001170848.2;Dbxref=GeneID:192196,GenBank:NM_001170848.2,MGI:MGI:2183260;gbkey=mRNA;gene=Luc7l2;product=LUC7-like 2 (S. cerevisiae)%2C transcript variant 2;transcript_id=NM_001170848.2;extra_copy_number=0
CM058246.1	Liftoff	exon	46404015	46405332	.	+	.	ID=exon-NM_001170848.2-9;Parent=rna-NM_001170848.2;Dbxref=GeneID:192196,GenBank:NM_001170848.2,MGI:MGI:2183260;gbkey=mRNA;gene=Luc7l2;product=LUC7-like 2 (S. cerevisiae)%2C transcript variant 2;transcript_id=NM_001170848.2;extra_copy_number=0
CM058246.1	Liftoff	CDS	46347703	46347763	.	+	.	ID=cds-NP_001164319.1;Parent=rna-NM_001170848.2;Dbxref=GeneID:192196,GenBank:NP_001164319.1,MGI:MGI:2183260;Name=NP_001164319.1;Note=isoform 2 is encoded by transcript variant 2;gbkey=CDS;gene=Luc7l2;product=putative RNA-binding protein Luc7-like 2 isoform 2;protein_id=NP_001164319.1;extra_copy_number=0
CM058246.1	Liftoff	CDS	46366367	46366461	.	+	.	ID=cds-NP_001164319.1;Parent=rna-NM_001170848.2;Dbxref=GeneID:192196,GenBank:NP_001164319.1,MGI:MGI:2183260;Name=NP_001164319.1;Note=isoform 2 is encoded by transcript variant 2;gbkey=CDS;gene=Luc7l2;product=putative RNA-binding protein Luc7-like 2 isoform 2;protein_id=NP_001164319.1;extra_copy_number=0
CM058246.1	Liftoff	CDS	46380899	46380997	.	+	.	ID=cds-NP_001164319.1;Parent=rna-NM_001170848.2;Dbxref=GeneID:192196,GenBank:NP_001164319.1,MGI:MGI:2183260;Name=NP_001164319.1;Note=isoform 2 is encoded by transcript variant 2;gbkey=CDS;gene=Luc7l2;product=putative RNA-binding protein Luc7-like 2 isoform 2;protein_id=NP_001164319.1;extra_copy_number=0
CM058246.1	Liftoff	CDS	46385036	46385146	.	+	.	ID=cds-NP_001164319.1;Parent=rna-NM_001170848.2;Dbxref=GeneID:192196,GenBank:NP_001164319.1,MGI:MGI:2183260;Name=NP_001164319.1;Note=isoform 2 is encoded by transcript variant 2;gbkey=CDS;gene=Luc7l2;product=putative RNA-binding protein Luc7-like 2 isoform 2;protein_id=NP_001164319.1;extra_copy_number=0
CM058246.1	Liftoff	CDS	46387148	46387291	.	+	.	ID=cds-NP_001164319.1;Parent=rna-NM_001170848.2;Dbxref=GeneID:192196,GenBank:NP_001164319.1,MGI:MGI:2183260;Name=NP_001164319.1;Note=isoform 2 is encoded by transcript variant 2;gbkey=CDS;gene=Luc7l2;product=putative RNA-binding protein Luc7-like 2 isoform 2;protein_id=NP_001164319.1;extra_copy_number=0
CM058246.1	Liftoff	CDS	46388479	46388655	.	+	.	ID=cds-NP_001164319.1;Parent=rna-NM_001170848.2;Dbxref=GeneID:192196,GenBank:NP_001164319.1,MGI:MGI:2183260;Name=NP_001164319.1;Note=isoform 2 is encoded by transcript variant 2;gbkey=CDS;gene=Luc7l2;product=putative RNA-binding protein Luc7-like 2 isoform 2;protein_id=NP_001164319.1;extra_copy_number=0
CM058246.1	Liftoff	CDS	46389238	46389329	.	+	.	ID=cds-NP_001164319.1;Parent=rna-NM_001170848.2;Dbxref=GeneID:192196,GenBank:NP_001164319.1,MGI:MGI:2183260;Name=NP_001164319.1;Note=isoform 2 is encoded by transcript variant 2;gbkey=CDS;gene=Luc7l2;product=putative RNA-binding protein Luc7-like 2 isoform 2;protein_id=NP_001164319.1;extra_copy_number=0
CM058246.1	Liftoff	CDS	46399139	46399330	.	+	.	ID=cds-NP_001164319.1;Parent=rna-NM_001170848.2;Dbxref=GeneID:192196,GenBank:NP_001164319.1,MGI:MGI:2183260;Name=NP_001164319.1;Note=isoform 2 is encoded by transcript variant 2;gbkey=CDS;gene=Luc7l2;product=putative RNA-binding protein Luc7-like 2 isoform 2;protein_id=NP_001164319.1;extra_copy_number=0
CM058246.1	Liftoff	CDS	46404015	46404192	.	+	.	ID=cds-NP_001164319.1;Parent=rna-NM_001170848.2;Dbxref=GeneID:192196,GenBank:NP_001164319.1,MGI:MGI:2183260;Name=NP_001164319.1;Note=isoform 2 is encoded by transcript variant 2;gbkey=CDS;gene=Luc7l2;product=putative RNA-binding protein Luc7-like 2 isoform 2;protein_id=NP_001164319.1;extra_copy_number=0
CM058246.1	Liftoff	mRNA	46347189	46403074	.	+	.	ID=rna-NM_001170849.2;Parent=gene-Luc7l2;Dbxref=GeneID:192196,GenBank:NM_001170849.2,MGI:MGI:2183260;Name=NM_001170849.2;gbkey=mRNA;gene=Luc7l2;product=LUC7-like 2 (S. cerevisiae)%2C transcript variant 3;transcript_id=NM_001170849.2;matches_ref_protein=True;valid_ORF=True;extra_copy_number=0
CM058246.1	Liftoff	exon	46347189	46347763	.	+	.	ID=exon-NM_001170849.2-1;Parent=rna-NM_001170849.2;Dbxref=GeneID:192196,GenBank:NM_001170849.2,MGI:MGI:2183260;gbkey=mRNA;gene=Luc7l2;product=LUC7-like 2 (S. cerevisiae)%2C transcript variant 3;transcript_id=NM_001170849.2;extra_copy_number=0
CM058246.1	Liftoff	exon	46366367	46366461	.	+	.	ID=exon-NM_001170849.2-2;Parent=rna-NM_001170849.2;Dbxref=GeneID:192196,GenBank:NM_001170849.2,MGI:MGI:2183260;gbkey=mRNA;gene=Luc7l2;product=LUC7-like 2 (S. cerevisiae)%2C transcript variant 3;transcript_id=NM_001170849.2;extra_copy_number=0
CM058246.1	Liftoff	exon	46380899	46380997	.	+	.	ID=exon-NM_001170849.2-3;Parent=rna-NM_001170849.2;Dbxref=GeneID:192196,GenBank:NM_001170849.2,MGI:MGI:2183260;gbkey=mRNA;gene=Luc7l2;product=LUC7-like 2 (S. cerevisiae)%2C transcript variant 3;transcript_id=NM_001170849.2;extra_copy_number=0
CM058246.1	Liftoff	exon	46385036	46385146	.	+	.	ID=exon-NM_001170849.2-4;Parent=rna-NM_001170849.2;Dbxref=GeneID:192196,GenBank:NM_001170849.2,MGI:MGI:2183260;gbkey=mRNA;gene=Luc7l2;product=LUC7-like 2 (S. cerevisiae)%2C transcript variant 3;transcript_id=NM_001170849.2;extra_copy_number=0
CM058246.1	Liftoff	exon	46387148	46387291	.	+	.	ID=exon-NM_001170849.2-5;Parent=rna-NM_001170849.2;Dbxref=GeneID:192196,GenBank:NM_001170849.2,MGI:MGI:2183260;gbkey=mRNA;gene=Luc7l2;product=LUC7-like 2 (S. cerevisiae)%2C transcript variant 3;transcript_id=NM_001170849.2;extra_copy_number=0
CM058246.1	Liftoff	exon	46388479	46388655	.	+	.	ID=exon-NM_001170849.2-6;Parent=rna-NM_001170849.2;Dbxref=GeneID:192196,GenBank:NM_001170849.2,MGI:MGI:2183260;gbkey=mRNA;gene=Luc7l2;product=LUC7-like 2 (S. cerevisiae)%2C transcript variant 3;transcript_id=NM_001170849.2;extra_copy_number=0
CM058246.1	Liftoff	exon	46389238	46389329	.	+	.	ID=exon-NM_001170849.2-7;Parent=rna-NM_001170849.2;Dbxref=GeneID:192196,GenBank:NM_001170849.2,MGI:MGI:2183260;gbkey=mRNA;gene=Luc7l2;product=LUC7-like 2 (S. cerevisiae)%2C transcript variant 3;transcript_id=NM_001170849.2;extra_copy_number=0
CM058246.1	Liftoff	exon	46399139	46403074	.	+	.	ID=exon-NM_001170849.2-8;Parent=rna-NM_001170849.2;Dbxref=GeneID:192196,GenBank:NM_001170849.2,MGI:MGI:2183260;gbkey=mRNA;gene=Luc7l2;product=LUC7-like 2 (S. cerevisiae)%2C transcript variant 3;transcript_id=NM_001170849.2;extra_copy_number=0
CM058246.1	Liftoff	CDS	46347703	46347763	.	+	.	ID=cds-NP_001164320.1;Parent=rna-NM_001170849.2;Dbxref=CCDS:CCDS51751.1,GeneID:192196,GenBank:NP_001164320.1,MGI:MGI:2183260;Name=NP_001164320.1;Note=isoform 3 is encoded by transcript variant 3;gbkey=CDS;gene=Luc7l2;product=putative RNA-binding protein Luc7-like 2 isoform 3;protein_id=NP_001164320.1;extra_copy_number=0
CM058246.1	Liftoff	CDS	46366367	46366461	.	+	.	ID=cds-NP_001164320.1;Parent=rna-NM_001170849.2;Dbxref=CCDS:CCDS51751.1,GeneID:192196,GenBank:NP_001164320.1,MGI:MGI:2183260;Name=NP_001164320.1;Note=isoform 3 is encoded by transcript variant 3;gbkey=CDS;gene=Luc7l2;product=putative RNA-binding protein Luc7-like 2 isoform 3;protein_id=NP_001164320.1;extra_copy_number=0
CM058246.1	Liftoff	CDS	46380899	46380997	.	+	.	ID=cds-NP_001164320.1;Parent=rna-NM_001170849.2;Dbxref=CCDS:CCDS51751.1,GeneID:192196,GenBank:NP_001164320.1,MGI:MGI:2183260;Name=NP_001164320.1;Note=isoform 3 is encoded by transcript variant 3;gbkey=CDS;gene=Luc7l2;product=putative RNA-binding protein Luc7-like 2 isoform 3;protein_id=NP_001164320.1;extra_copy_number=0
CM058246.1	Liftoff	CDS	46385036	46385146	.	+	.	ID=cds-NP_001164320.1;Parent=rna-NM_001170849.2;Dbxref=CCDS:CCDS51751.1,GeneID:192196,GenBank:NP_001164320.1,MGI:MGI:2183260;Name=NP_001164320.1;Note=isoform 3 is encoded by transcript variant 3;gbkey=CDS;gene=Luc7l2;product=putative RNA-binding protein Luc7-like 2 isoform 3;protein_id=NP_001164320.1;extra_copy_number=0
CM058246.1	Liftoff	CDS	46387148	46387291	.	+	.	ID=cds-NP_001164320.1;Parent=rna-NM_001170849.2;Dbxref=CCDS:CCDS51751.1,GeneID:192196,GenBank:NP_001164320.1,MGI:MGI:2183260;Name=NP_001164320.1;Note=isoform 3 is encoded by transcript variant 3;gbkey=CDS;gene=Luc7l2;product=putative RNA-binding protein Luc7-like 2 isoform 3;protein_id=NP_001164320.1;extra_copy_number=0
CM058246.1	Liftoff	CDS	46388479	46388655	.	+	.	ID=cds-NP_001164320.1;Parent=rna-NM_001170849.2;Dbxref=CCDS:CCDS51751.1,GeneID:192196,GenBank:NP_001164320.1,MGI:MGI:2183260;Name=NP_001164320.1;Note=isoform 3 is encoded by transcript variant 3;gbkey=CDS;gene=Luc7l2;product=putative RNA-binding protein Luc7-like 2 isoform 3;protein_id=NP_001164320.1;extra_copy_number=0
CM058246.1	Liftoff	CDS	46389238	46389329	.	+	.	ID=cds-NP_001164320.1;Parent=rna-NM_001170849.2;Dbxref=CCDS:CCDS51751.1,GeneID:192196,GenBank:NP_001164320.1,MGI:MGI:2183260;Name=NP_001164320.1;Note=isoform 3 is encoded by transcript variant 3;gbkey=CDS;gene=Luc7l2;product=putative RNA-binding protein Luc7-like 2 isoform 3;protein_id=NP_001164320.1;extra_copy_number=0
CM058246.1	Liftoff	CDS	46399139	46399337	.	+	.	ID=cds-NP_001164320.1;Parent=rna-NM_001170849.2;Dbxref=CCDS:CCDS51751.1,GeneID:192196,GenBank:NP_001164320.1,MGI:MGI:2183260;Name=NP_001164320.1;Note=isoform 3 is encoded by transcript variant 3;gbkey=CDS;gene=Luc7l2;product=putative RNA-binding protein Luc7-like 2 isoform 3;protein_id=NP_001164320.1;extra_copy_number=0
CM058246.1	Liftoff	mRNA	46347189	46405332	.	+	.	ID=rna-NM_001311099.2;Parent=gene-Luc7l2;Dbxref=GeneID:192196,GenBank:NM_001311099.2,MGI:MGI:2183260;Name=NM_001311099.2;gbkey=mRNA;gene=Luc7l2;product=LUC7-like 2 (S. cerevisiae)%2C transcript variant 4;transcript_id=NM_001311099.2;matches_ref_protein=True;valid_ORF=True;extra_copy_number=0
CM058246.1	Liftoff	exon	46347189	46347763	.	+	.	ID=exon-NM_001311099.2-1;Parent=rna-NM_001311099.2;Dbxref=GeneID:192196,GenBank:NM_001311099.2,MGI:MGI:2183260;gbkey=mRNA;gene=Luc7l2;product=LUC7-like 2 (S. cerevisiae)%2C transcript variant 4;transcript_id=NM_001311099.2;extra_copy_number=0
CM058246.1	Liftoff	exon	46350836	46350919	.	+	.	ID=exon-NM_001311099.2-2;Parent=rna-NM_001311099.2;Dbxref=GeneID:192196,GenBank:NM_001311099.2,MGI:MGI:2183260;gbkey=mRNA;gene=Luc7l2;product=LUC7-like 2 (S. cerevisiae)%2C transcript variant 4;transcript_id=NM_001311099.2;extra_copy_number=0
CM058246.1	Liftoff	exon	46366367	46366461	.	+	.	ID=exon-NM_001311099.2-3;Parent=rna-NM_001311099.2;Dbxref=GeneID:192196,GenBank:NM_001311099.2,MGI:MGI:2183260;gbkey=mRNA;gene=Luc7l2;product=LUC7-like 2 (S. cerevisiae)%2C transcript variant 4;transcript_id=NM_001311099.2;extra_copy_number=0
CM058246.1	Liftoff	exon	46380899	46380997	.	+	.	ID=exon-NM_001311099.2-4;Parent=rna-NM_001311099.2;Dbxref=GeneID:192196,GenBank:NM_001311099.2,MGI:MGI:2183260;gbkey=mRNA;gene=Luc7l2;product=LUC7-like 2 (S. cerevisiae)%2C transcript variant 4;transcript_id=NM_001311099.2;extra_copy_number=0
CM058246.1	Liftoff	exon	46385036	46385146	.	+	.	ID=exon-NM_001311099.2-5;Parent=rna-NM_001311099.2;Dbxref=GeneID:192196,GenBank:NM_001311099.2,MGI:MGI:2183260;gbkey=mRNA;gene=Luc7l2;product=LUC7-like 2 (S. cerevisiae)%2C transcript variant 4;transcript_id=NM_001311099.2;extra_copy_number=0
CM058246.1	Liftoff	exon	46387148	46387291	.	+	.	ID=exon-NM_001311099.2-6;Parent=rna-NM_001311099.2;Dbxref=GeneID:192196,GenBank:NM_001311099.2,MGI:MGI:2183260;gbkey=mRNA;gene=Luc7l2;product=LUC7-like 2 (S. cerevisiae)%2C transcript variant 4;transcript_id=NM_001311099.2;extra_copy_number=0
CM058246.1	Liftoff	exon	46388479	46388655	.	+	.	ID=exon-NM_001311099.2-7;Parent=rna-NM_001311099.2;Dbxref=GeneID:192196,GenBank:NM_001311099.2,MGI:MGI:2183260;gbkey=mRNA;gene=Luc7l2;product=LUC7-like 2 (S. cerevisiae)%2C transcript variant 4;transcript_id=NM_001311099.2;extra_copy_number=0
CM058246.1	Liftoff	exon	46389238	46389329	.	+	.	ID=exon-NM_001311099.2-8;Parent=rna-NM_001311099.2;Dbxref=GeneID:192196,GenBank:NM_001311099.2,MGI:MGI:2183260;gbkey=mRNA;gene=Luc7l2;product=LUC7-like 2 (S. cerevisiae)%2C transcript variant 4;transcript_id=NM_001311099.2;extra_copy_number=0
CM058246.1	Liftoff	exon	46394645	46394674	.	+	.	ID=exon-NM_001311099.2-9;Parent=rna-NM_001311099.2;Dbxref=GeneID:192196,GenBank:NM_001311099.2,MGI:MGI:2183260;gbkey=mRNA;gene=Luc7l2;product=LUC7-like 2 (S. cerevisiae)%2C transcript variant 4;transcript_id=NM_001311099.2;extra_copy_number=0
CM058246.1	Liftoff	exon	46399139	46399330	.	+	.	ID=exon-NM_001311099.2-10;Parent=rna-NM_001311099.2;Dbxref=GeneID:192196,GenBank:NM_001311099.2,MGI:MGI:2183260;gbkey=mRNA;gene=Luc7l2;product=LUC7-like 2 (S. cerevisiae)%2C transcript variant 4;transcript_id=NM_001311099.2;extra_copy_number=0
CM058246.1	Liftoff	exon	46404015	46405332	.	+	.	ID=exon-NM_001311099.2-11;Parent=rna-NM_001311099.2;Dbxref=GeneID:192196,GenBank:NM_001311099.2,MGI:MGI:2183260;gbkey=mRNA;gene=Luc7l2;product=LUC7-like 2 (S. cerevisiae)%2C transcript variant 4;transcript_id=NM_001311099.2;extra_copy_number=0
CM058246.1	Liftoff	CDS	46380902	46380997	.	+	.	ID=cds-NP_001298028.1;Parent=rna-NM_001311099.2;Dbxref=CCDS:CCDS80524.1,GeneID:192196,GenBank:NP_001298028.1,MGI:MGI:2183260;Name=NP_001298028.1;Note=isoform 4 is encoded by transcript variant 4;gbkey=CDS;gene=Luc7l2;product=putative RNA-binding protein Luc7-like 2 isoform 4;protein_id=NP_001298028.1;extra_copy_number=0
CM058246.1	Liftoff	CDS	46385036	46385146	.	+	.	ID=cds-NP_001298028.1;Parent=rna-NM_001311099.2;Dbxref=CCDS:CCDS80524.1,GeneID:192196,GenBank:NP_001298028.1,MGI:MGI:2183260;Name=NP_001298028.1;Note=isoform 4 is encoded by transcript variant 4;gbkey=CDS;gene=Luc7l2;product=putative RNA-binding protein Luc7-like 2 isoform 4;protein_id=NP_001298028.1;extra_copy_number=0
CM058246.1	Liftoff	CDS	46387148	46387291	.	+	.	ID=cds-NP_001298028.1;Parent=rna-NM_001311099.2;Dbxref=CCDS:CCDS80524.1,GeneID:192196,GenBank:NP_001298028.1,MGI:MGI:2183260;Name=NP_001298028.1;Note=isoform 4 is encoded by transcript variant 4;gbkey=CDS;gene=Luc7l2;product=putative RNA-binding protein Luc7-like 2 isoform 4;protein_id=NP_001298028.1;extra_copy_number=0
CM058246.1	Liftoff	CDS	46388479	46388655	.	+	.	ID=cds-NP_001298028.1;Parent=rna-NM_001311099.2;Dbxref=CCDS:CCDS80524.1,GeneID:192196,GenBank:NP_001298028.1,MGI:MGI:2183260;Name=NP_001298028.1;Note=isoform 4 is encoded by transcript variant 4;gbkey=CDS;gene=Luc7l2;product=putative RNA-binding protein Luc7-like 2 isoform 4;protein_id=NP_001298028.1;extra_copy_number=0
CM058246.1	Liftoff	CDS	46389238	46389329	.	+	.	ID=cds-NP_001298028.1;Parent=rna-NM_001311099.2;Dbxref=CCDS:CCDS80524.1,GeneID:192196,GenBank:NP_001298028.1,MGI:MGI:2183260;Name=NP_001298028.1;Note=isoform 4 is encoded by transcript variant 4;gbkey=CDS;gene=Luc7l2;product=putative RNA-binding protein Luc7-like 2 isoform 4;protein_id=NP_001298028.1;extra_copy_number=0
CM058246.1	Liftoff	CDS	46394645	46394674	.	+	.	ID=cds-NP_001298028.1;Parent=rna-NM_001311099.2;Dbxref=CCDS:CCDS80524.1,GeneID:192196,GenBank:NP_001298028.1,MGI:MGI:2183260;Name=NP_001298028.1;Note=isoform 4 is encoded by transcript variant 4;gbkey=CDS;gene=Luc7l2;product=putative RNA-binding protein Luc7-like 2 isoform 4;protein_id=NP_001298028.1;extra_copy_number=0
CM058246.1	Liftoff	CDS	46399139	46399330	.	+	.	ID=cds-NP_001298028.1;Parent=rna-NM_001311099.2;Dbxref=CCDS:CCDS80524.1,GeneID:192196,GenBank:NP_001298028.1,MGI:MGI:2183260;Name=NP_001298028.1;Note=isoform 4 is encoded by transcript variant 4;gbkey=CDS;gene=Luc7l2;product=putative RNA-binding protein Luc7-like 2 isoform 4;protein_id=NP_001298028.1;extra_copy_number=0
CM058246.1	Liftoff	CDS	46404015	46404192	.	+	.	ID=cds-NP_001298028.1;Parent=rna-NM_001311099.2;Dbxref=CCDS:CCDS80524.1,GeneID:192196,GenBank:NP_001298028.1,MGI:MGI:2183260;Name=NP_001298028.1;Note=isoform 4 is encoded by transcript variant 4;gbkey=CDS;gene=Luc7l2;product=putative RNA-binding protein Luc7-like 2 isoform 4;protein_id=NP_001298028.1;extra_copy_number=0
CM058246.1	Liftoff	mRNA	46347189	46403074	.	+	.	ID=rna-NM_001311100.2;Parent=gene-Luc7l2;Dbxref=GeneID:192196,GenBank:NM_001311100.2,MGI:MGI:2183260;Name=NM_001311100.2;gbkey=mRNA;gene=Luc7l2;product=LUC7-like 2 (S. cerevisiae)%2C transcript variant 5;transcript_id=NM_001311100.2;matches_ref_protein=True;valid_ORF=True;extra_copy_number=0
CM058246.1	Liftoff	exon	46347189	46347763	.	+	.	ID=exon-NM_001311100.2-1;Parent=rna-NM_001311100.2;Dbxref=GeneID:192196,GenBank:NM_001311100.2,MGI:MGI:2183260;gbkey=mRNA;gene=Luc7l2;product=LUC7-like 2 (S. cerevisiae)%2C transcript variant 5;transcript_id=NM_001311100.2;extra_copy_number=0
CM058246.1	Liftoff	exon	46350836	46350919	.	+	.	ID=exon-NM_001311100.2-2;Parent=rna-NM_001311100.2;Dbxref=GeneID:192196,GenBank:NM_001311100.2,MGI:MGI:2183260;gbkey=mRNA;gene=Luc7l2;product=LUC7-like 2 (S. cerevisiae)%2C transcript variant 5;transcript_id=NM_001311100.2;extra_copy_number=0
CM058246.1	Liftoff	exon	46366367	46366461	.	+	.	ID=exon-NM_001311100.2-3;Parent=rna-NM_001311100.2;Dbxref=GeneID:192196,GenBank:NM_001311100.2,MGI:MGI:2183260;gbkey=mRNA;gene=Luc7l2;product=LUC7-like 2 (S. cerevisiae)%2C transcript variant 5;transcript_id=NM_001311100.2;extra_copy_number=0
CM058246.1	Liftoff	exon	46380899	46380997	.	+	.	ID=exon-NM_001311100.2-4;Parent=rna-NM_001311100.2;Dbxref=GeneID:192196,GenBank:NM_001311100.2,MGI:MGI:2183260;gbkey=mRNA;gene=Luc7l2;product=LUC7-like 2 (S. cerevisiae)%2C transcript variant 5;transcript_id=NM_001311100.2;extra_copy_number=0
CM058246.1	Liftoff	exon	46385036	46385146	.	+	.	ID=exon-NM_001311100.2-5;Parent=rna-NM_001311100.2;Dbxref=GeneID:192196,GenBank:NM_001311100.2,MGI:MGI:2183260;gbkey=mRNA;gene=Luc7l2;product=LUC7-like 2 (S. cerevisiae)%2C transcript variant 5;transcript_id=NM_001311100.2;extra_copy_number=0
CM058246.1	Liftoff	exon	46387148	46387291	.	+	.	ID=exon-NM_001311100.2-6;Parent=rna-NM_001311100.2;Dbxref=GeneID:192196,GenBank:NM_001311100.2,MGI:MGI:2183260;gbkey=mRNA;gene=Luc7l2;product=LUC7-like 2 (S. cerevisiae)%2C transcript variant 5;transcript_id=NM_001311100.2;extra_copy_number=0
CM058246.1	Liftoff	exon	46388479	46388655	.	+	.	ID=exon-NM_001311100.2-7;Parent=rna-NM_001311100.2;Dbxref=GeneID:192196,GenBank:NM_001311100.2,MGI:MGI:2183260;gbkey=mRNA;gene=Luc7l2;product=LUC7-like 2 (S. cerevisiae)%2C transcript variant 5;transcript_id=NM_001311100.2;extra_copy_number=0
CM058246.1	Liftoff	exon	46389238	46389329	.	+	.	ID=exon-NM_001311100.2-8;Parent=rna-NM_001311100.2;Dbxref=GeneID:192196,GenBank:NM_001311100.2,MGI:MGI:2183260;gbkey=mRNA;gene=Luc7l2;product=LUC7-like 2 (S. cerevisiae)%2C transcript variant 5;transcript_id=NM_001311100.2;extra_copy_number=0
CM058246.1	Liftoff	exon	46399139	46403074	.	+	.	ID=exon-NM_001311100.2-9;Parent=rna-NM_001311100.2;Dbxref=GeneID:192196,GenBank:NM_001311100.2,MGI:MGI:2183260;gbkey=mRNA;gene=Luc7l2;product=LUC7-like 2 (S. cerevisiae)%2C transcript variant 5;transcript_id=NM_001311100.2;extra_copy_number=0
CM058246.1	Liftoff	CDS	46380902	46380997	.	+	.	ID=cds-NP_001298029.1;Parent=rna-NM_001311100.2;Dbxref=CCDS:CCDS80525.1,GeneID:192196,GenBank:NP_001298029.1,MGI:MGI:2183260;Name=NP_001298029.1;Note=isoform 5 is encoded by transcript variant 5;gbkey=CDS;gene=Luc7l2;product=putative RNA-binding protein Luc7-like 2 isoform 5;protein_id=NP_001298029.1;extra_copy_number=0
CM058246.1	Liftoff	CDS	46385036	46385146	.	+	.	ID=cds-NP_001298029.1;Parent=rna-NM_001311100.2;Dbxref=CCDS:CCDS80525.1,GeneID:192196,GenBank:NP_001298029.1,MGI:MGI:2183260;Name=NP_001298029.1;Note=isoform 5 is encoded by transcript variant 5;gbkey=CDS;gene=Luc7l2;product=putative RNA-binding protein Luc7-like 2 isoform 5;protein_id=NP_001298029.1;extra_copy_number=0
CM058246.1	Liftoff	CDS	46387148	46387291	.	+	.	ID=cds-NP_001298029.1;Parent=rna-NM_001311100.2;Dbxref=CCDS:CCDS80525.1,GeneID:192196,GenBank:NP_001298029.1,MGI:MGI:2183260;Name=NP_001298029.1;Note=isoform 5 is encoded by transcript variant 5;gbkey=CDS;gene=Luc7l2;product=putative RNA-binding protein Luc7-like 2 isoform 5;protein_id=NP_001298029.1;extra_copy_number=0
CM058246.1	Liftoff	CDS	46388479	46388655	.	+	.	ID=cds-NP_001298029.1;Parent=rna-NM_001311100.2;Dbxref=CCDS:CCDS80525.1,GeneID:192196,GenBank:NP_001298029.1,MGI:MGI:2183260;Name=NP_001298029.1;Note=isoform 5 is encoded by transcript variant 5;gbkey=CDS;gene=Luc7l2;product=putative RNA-binding protein Luc7-like 2 isoform 5;protein_id=NP_001298029.1;extra_copy_number=0
CM058246.1	Liftoff	CDS	46389238	46389329	.	+	.	ID=cds-NP_001298029.1;Parent=rna-NM_001311100.2;Dbxref=CCDS:CCDS80525.1,GeneID:192196,GenBank:NP_001298029.1,MGI:MGI:2183260;Name=NP_001298029.1;Note=isoform 5 is encoded by transcript variant 5;gbkey=CDS;gene=Luc7l2;product=putative RNA-binding protein Luc7-like 2 isoform 5;protein_id=NP_001298029.1;extra_copy_number=0
CM058246.1	Liftoff	CDS	46399139	46399337	.	+	.	ID=cds-NP_001298029.1;Parent=rna-NM_001311100.2;Dbxref=CCDS:CCDS80525.1,GeneID:192196,GenBank:NP_001298029.1,MGI:MGI:2183260;Name=NP_001298029.1;Note=isoform 5 is encoded by transcript variant 5;gbkey=CDS;gene=Luc7l2;product=putative RNA-binding protein Luc7-like 2 isoform 5;protein_id=NP_001298029.1;extra_copy_number=0
CM058246.1	Liftoff	mRNA	46347189	46405332	.	+	.	ID=rna-NM_001331222.1;Parent=gene-Luc7l2;Dbxref=GeneID:192196,GenBank:NM_001331222.1,MGI:MGI:2183260;Name=NM_001331222.1;gbkey=mRNA;gene=Luc7l2;product=LUC7-like 2 (S. cerevisiae)%2C transcript variant 6;transcript_id=NM_001331222.1;matches_ref_protein=True;valid_ORF=True;extra_copy_number=0
CM058246.1	Liftoff	exon	46347189	46347763	.	+	.	ID=exon-NM_001331222.1-1;Parent=rna-NM_001331222.1;Dbxref=GeneID:192196,GenBank:NM_001331222.1,MGI:MGI:2183260;gbkey=mRNA;gene=Luc7l2;product=LUC7-like 2 (S. cerevisiae)%2C transcript variant 6;transcript_id=NM_001331222.1;extra_copy_number=0
CM058246.1	Liftoff	exon	46355060	46355160	.	+	.	ID=exon-NM_001331222.1-2;Parent=rna-NM_001331222.1;Dbxref=GeneID:192196,GenBank:NM_001331222.1,MGI:MGI:2183260;gbkey=mRNA;gene=Luc7l2;product=LUC7-like 2 (S. cerevisiae)%2C transcript variant 6;transcript_id=NM_001331222.1;extra_copy_number=0
CM058246.1	Liftoff	exon	46361512	46361579	.	+	.	ID=exon-NM_001331222.1-3;Parent=rna-NM_001331222.1;Dbxref=GeneID:192196,GenBank:NM_001331222.1,MGI:MGI:2183260;gbkey=mRNA;gene=Luc7l2;product=LUC7-like 2 (S. cerevisiae)%2C transcript variant 6;transcript_id=NM_001331222.1;extra_copy_number=0
CM058246.1	Liftoff	exon	46364704	46364774	.	+	.	ID=exon-NM_001331222.1-4;Parent=rna-NM_001331222.1;Dbxref=GeneID:192196,GenBank:NM_001331222.1,MGI:MGI:2183260;gbkey=mRNA;gene=Luc7l2;product=LUC7-like 2 (S. cerevisiae)%2C transcript variant 6;transcript_id=NM_001331222.1;extra_copy_number=0
CM058246.1	Liftoff	exon	46366367	46366461	.	+	.	ID=exon-NM_001331222.1-5;Parent=rna-NM_001331222.1;Dbxref=GeneID:192196,GenBank:NM_001331222.1,MGI:MGI:2183260;gbkey=mRNA;gene=Luc7l2;product=LUC7-like 2 (S. cerevisiae)%2C transcript variant 6;transcript_id=NM_001331222.1;extra_copy_number=0
CM058246.1	Liftoff	exon	46380899	46380997	.	+	.	ID=exon-NM_001331222.1-6;Parent=rna-NM_001331222.1;Dbxref=GeneID:192196,GenBank:NM_001331222.1,MGI:MGI:2183260;gbkey=mRNA;gene=Luc7l2;product=LUC7-like 2 (S. cerevisiae)%2C transcript variant 6;transcript_id=NM_001331222.1;extra_copy_number=0
CM058246.1	Liftoff	exon	46385036	46385146	.	+	.	ID=exon-NM_001331222.1-7;Parent=rna-NM_001331222.1;Dbxref=GeneID:192196,GenBank:NM_001331222.1,MGI:MGI:2183260;gbkey=mRNA;gene=Luc7l2;product=LUC7-like 2 (S. cerevisiae)%2C transcript variant 6;transcript_id=NM_001331222.1;extra_copy_number=0
CM058246.1	Liftoff	exon	46387148	46387291	.	+	.	ID=exon-NM_001331222.1-8;Parent=rna-NM_001331222.1;Dbxref=GeneID:192196,GenBank:NM_001331222.1,MGI:MGI:2183260;gbkey=mRNA;gene=Luc7l2;product=LUC7-like 2 (S. cerevisiae)%2C transcript variant 6;transcript_id=NM_001331222.1;extra_copy_number=0
CM058246.1	Liftoff	exon	46388479	46388655	.	+	.	ID=exon-NM_001331222.1-9;Parent=rna-NM_001331222.1;Dbxref=GeneID:192196,GenBank:NM_001331222.1,MGI:MGI:2183260;gbkey=mRNA;gene=Luc7l2;product=LUC7-like 2 (S. cerevisiae)%2C transcript variant 6;transcript_id=NM_001331222.1;extra_copy_number=0
CM058246.1	Liftoff	exon	46389238	46389329	.	+	.	ID=exon-NM_001331222.1-10;Parent=rna-NM_001331222.1;Dbxref=GeneID:192196,GenBank:NM_001331222.1,MGI:MGI:2183260;gbkey=mRNA;gene=Luc7l2;product=LUC7-like 2 (S. cerevisiae)%2C transcript variant 6;transcript_id=NM_001331222.1;extra_copy_number=0
CM058246.1	Liftoff	exon	46399139	46399330	.	+	.	ID=exon-NM_001331222.1-11;Parent=rna-NM_001331222.1;Dbxref=GeneID:192196,GenBank:NM_001331222.1,MGI:MGI:2183260;gbkey=mRNA;gene=Luc7l2;product=LUC7-like 2 (S. cerevisiae)%2C transcript variant 6;transcript_id=NM_001331222.1;extra_copy_number=0
CM058246.1	Liftoff	exon	46404015	46405332	.	+	.	ID=exon-NM_001331222.1-12;Parent=rna-NM_001331222.1;Dbxref=GeneID:192196,GenBank:NM_001331222.1,MGI:MGI:2183260;gbkey=mRNA;gene=Luc7l2;product=LUC7-like 2 (S. cerevisiae)%2C transcript variant 6;transcript_id=NM_001331222.1;extra_copy_number=0
CM058246.1	Liftoff	CDS	46364717	46364774	.	+	.	ID=cds-NP_001318151.1;Parent=rna-NM_001331222.1;Dbxref=GeneID:192196,GenBank:NP_001318151.1,MGI:MGI:2183260;Name=NP_001318151.1;Note=isoform 6 is encoded by transcript variant 6;gbkey=CDS;gene=Luc7l2;product=putative RNA-binding protein Luc7-like 2 isoform 6;protein_id=NP_001318151.1;extra_copy_number=0
CM058246.1	Liftoff	CDS	46366367	46366461	.	+	.	ID=cds-NP_001318151.1;Parent=rna-NM_001331222.1;Dbxref=GeneID:192196,GenBank:NP_001318151.1,MGI:MGI:2183260;Name=NP_001318151.1;Note=isoform 6 is encoded by transcript variant 6;gbkey=CDS;gene=Luc7l2;product=putative RNA-binding protein Luc7-like 2 isoform 6;protein_id=NP_001318151.1;extra_copy_number=0
CM058246.1	Liftoff	CDS	46380899	46380997	.	+	.	ID=cds-NP_001318151.1;Parent=rna-NM_001331222.1;Dbxref=GeneID:192196,GenBank:NP_001318151.1,MGI:MGI:2183260;Name=NP_001318151.1;Note=isoform 6 is encoded by transcript variant 6;gbkey=CDS;gene=Luc7l2;product=putative RNA-binding protein Luc7-like 2 isoform 6;protein_id=NP_001318151.1;extra_copy_number=0
CM058246.1	Liftoff	CDS	46385036	46385146	.	+	.	ID=cds-NP_001318151.1;Parent=rna-NM_001331222.1;Dbxref=GeneID:192196,GenBank:NP_001318151.1,MGI:MGI:2183260;Name=NP_001318151.1;Note=isoform 6 is encoded by transcript variant 6;gbkey=CDS;gene=Luc7l2;product=putative RNA-binding protein Luc7-like 2 isoform 6;protein_id=NP_001318151.1;extra_copy_number=0
CM058246.1	Liftoff	CDS	46387148	46387291	.	+	.	ID=cds-NP_001318151.1;Parent=rna-NM_001331222.1;Dbxref=GeneID:192196,GenBank:NP_001318151.1,MGI:MGI:2183260;Name=NP_001318151.1;Note=isoform 6 is encoded by transcript variant 6;gbkey=CDS;gene=Luc7l2;product=putative RNA-binding protein Luc7-like 2 isoform 6;protein_id=NP_001318151.1;extra_copy_number=0
CM058246.1	Liftoff	CDS	46388479	46388655	.	+	.	ID=cds-NP_001318151.1;Parent=rna-NM_001331222.1;Dbxref=GeneID:192196,GenBank:NP_001318151.1,MGI:MGI:2183260;Name=NP_001318151.1;Note=isoform 6 is encoded by transcript variant 6;gbkey=CDS;gene=Luc7l2;product=putative RNA-binding protein Luc7-like 2 isoform 6;protein_id=NP_001318151.1;extra_copy_number=0
CM058246.1	Liftoff	CDS	46389238	46389329	.	+	.	ID=cds-NP_001318151.1;Parent=rna-NM_001331222.1;Dbxref=GeneID:192196,GenBank:NP_001318151.1,MGI:MGI:2183260;Name=NP_001318151.1;Note=isoform 6 is encoded by transcript variant 6;gbkey=CDS;gene=Luc7l2;product=putative RNA-binding protein Luc7-like 2 isoform 6;protein_id=NP_001318151.1;extra_copy_number=0
CM058246.1	Liftoff	CDS	46399139	46399330	.	+	.	ID=cds-NP_001318151.1;Parent=rna-NM_001331222.1;Dbxref=GeneID:192196,GenBank:NP_001318151.1,MGI:MGI:2183260;Name=NP_001318151.1;Note=isoform 6 is encoded by transcript variant 6;gbkey=CDS;gene=Luc7l2;product=putative RNA-binding protein Luc7-like 2 isoform 6;protein_id=NP_001318151.1;extra_copy_number=0
CM058246.1	Liftoff	CDS	46404015	46404192	.	+	.	ID=cds-NP_001318151.1;Parent=rna-NM_001331222.1;Dbxref=GeneID:192196,GenBank:NP_001318151.1,MGI:MGI:2183260;Name=NP_001318151.1;Note=isoform 6 is encoded by transcript variant 6;gbkey=CDS;gene=Luc7l2;product=putative RNA-binding protein Luc7-like 2 isoform 6;protein_id=NP_001318151.1;extra_copy_number=0
CM058246.1	Liftoff	mRNA	46347189	46405332	.	+	.	ID=rna-NM_138680.3;Parent=gene-Luc7l2;Dbxref=GeneID:192196,GenBank:NM_138680.3,MGI:MGI:2183260;Name=NM_138680.3;gbkey=mRNA;gene=Luc7l2;product=LUC7-like 2 (S. cerevisiae)%2C transcript variant 1;tag=RefSeq Select;transcript_id=NM_138680.3;matches_ref_protein=True;valid_ORF=True;extra_copy_number=0
CM058246.1	Liftoff	exon	46347189	46347763	.	+	.	ID=exon-NM_138680.3-1;Parent=rna-NM_138680.3;Dbxref=GeneID:192196,GenBank:NM_138680.3,MGI:MGI:2183260;gbkey=mRNA;gene=Luc7l2;product=LUC7-like 2 (S. cerevisiae)%2C transcript variant 1;tag=RefSeq Select;transcript_id=NM_138680.3;extra_copy_number=0
CM058246.1	Liftoff	exon	46366367	46366461	.	+	.	ID=exon-NM_138680.3-2;Parent=rna-NM_138680.3;Dbxref=GeneID:192196,GenBank:NM_138680.3,MGI:MGI:2183260;gbkey=mRNA;gene=Luc7l2;product=LUC7-like 2 (S. cerevisiae)%2C transcript variant 1;tag=RefSeq Select;transcript_id=NM_138680.3;extra_copy_number=0
CM058246.1	Liftoff	exon	46380899	46380997	.	+	.	ID=exon-NM_138680.3-3;Parent=rna-NM_138680.3;Dbxref=GeneID:192196,GenBank:NM_138680.3,MGI:MGI:2183260;gbkey=mRNA;gene=Luc7l2;product=LUC7-like 2 (S. cerevisiae)%2C transcript variant 1;tag=RefSeq Select;transcript_id=NM_138680.3;extra_copy_number=0
CM058246.1	Liftoff	exon	46385036	46385146	.	+	.	ID=exon-NM_138680.3-4;Parent=rna-NM_138680.3;Dbxref=GeneID:192196,GenBank:NM_138680.3,MGI:MGI:2183260;gbkey=mRNA;gene=Luc7l2;product=LUC7-like 2 (S. cerevisiae)%2C transcript variant 1;tag=RefSeq Select;transcript_id=NM_138680.3;extra_copy_number=0
CM058246.1	Liftoff	exon	46387148	46387291	.	+	.	ID=exon-NM_138680.3-5;Parent=rna-NM_138680.3;Dbxref=GeneID:192196,GenBank:NM_138680.3,MGI:MGI:2183260;gbkey=mRNA;gene=Luc7l2;product=LUC7-like 2 (S. cerevisiae)%2C transcript variant 1;tag=RefSeq Select;transcript_id=NM_138680.3;extra_copy_number=0
CM058246.1	Liftoff	exon	46388479	46388655	.	+	.	ID=exon-NM_138680.3-6;Parent=rna-NM_138680.3;Dbxref=GeneID:192196,GenBank:NM_138680.3,MGI:MGI:2183260;gbkey=mRNA;gene=Luc7l2;product=LUC7-like 2 (S. cerevisiae)%2C transcript variant 1;tag=RefSeq Select;transcript_id=NM_138680.3;extra_copy_number=0
CM058246.1	Liftoff	exon	46389238	46389329	.	+	.	ID=exon-NM_138680.3-7;Parent=rna-NM_138680.3;Dbxref=GeneID:192196,GenBank:NM_138680.3,MGI:MGI:2183260;gbkey=mRNA;gene=Luc7l2;product=LUC7-like 2 (S. cerevisiae)%2C transcript variant 1;tag=RefSeq Select;transcript_id=NM_138680.3;extra_copy_number=0
CM058246.1	Liftoff	exon	46394645	46394674	.	+	.	ID=exon-NM_138680.3-8;Parent=rna-NM_138680.3;Dbxref=GeneID:192196,GenBank:NM_138680.3,MGI:MGI:2183260;gbkey=mRNA;gene=Luc7l2;product=LUC7-like 2 (S. cerevisiae)%2C transcript variant 1;tag=RefSeq Select;transcript_id=NM_138680.3;extra_copy_number=0
CM058246.1	Liftoff	exon	46399139	46399330	.	+	.	ID=exon-NM_138680.3-9;Parent=rna-NM_138680.3;Dbxref=GeneID:192196,GenBank:NM_138680.3,MGI:MGI:2183260;gbkey=mRNA;gene=Luc7l2;product=LUC7-like 2 (S. cerevisiae)%2C transcript variant 1;tag=RefSeq Select;transcript_id=NM_138680.3;extra_copy_number=0
CM058246.1	Liftoff	exon	46404015	46405332	.	+	.	ID=exon-NM_138680.3-10;Parent=rna-NM_138680.3;Dbxref=GeneID:192196,GenBank:NM_138680.3,MGI:MGI:2183260;gbkey=mRNA;gene=Luc7l2;product=LUC7-like 2 (S. cerevisiae)%2C transcript variant 1;tag=RefSeq Select;transcript_id=NM_138680.3;extra_copy_number=0
CM058246.1	Liftoff	CDS	46347703	46347763	.	+	.	ID=cds-NP_619621.2;Parent=rna-NM_138680.3;Dbxref=CCDS:CCDS20015.1,GeneID:192196,GenBank:NP_619621.2,MGI:MGI:2183260;Name=NP_619621.2;Note=isoform 1 is encoded by transcript variant 1;gbkey=CDS;gene=Luc7l2;product=putative RNA-binding protein Luc7-like 2 isoform 1;protein_id=NP_619621.2;tag=RefSeq Select;extra_copy_number=0
CM058246.1	Liftoff	CDS	46366367	46366461	.	+	.	ID=cds-NP_619621.2;Parent=rna-NM_138680.3;Dbxref=CCDS:CCDS20015.1,GeneID:192196,GenBank:NP_619621.2,MGI:MGI:2183260;Name=NP_619621.2;Note=isoform 1 is encoded by transcript variant 1;gbkey=CDS;gene=Luc7l2;product=putative RNA-binding protein Luc7-like 2 isoform 1;protein_id=NP_619621.2;tag=RefSeq Select;extra_copy_number=0
CM058246.1	Liftoff	CDS	46380899	46380997	.	+	.	ID=cds-NP_619621.2;Parent=rna-NM_138680.3;Dbxref=CCDS:CCDS20015.1,GeneID:192196,GenBank:NP_619621.2,MGI:MGI:2183260;Name=NP_619621.2;Note=isoform 1 is encoded by transcript variant 1;gbkey=CDS;gene=Luc7l2;product=putative RNA-binding protein Luc7-like 2 isoform 1;protein_id=NP_619621.2;tag=RefSeq Select;extra_copy_number=0
CM058246.1	Liftoff	CDS	46385036	46385146	.	+	.	ID=cds-NP_619621.2;Parent=rna-NM_138680.3;Dbxref=CCDS:CCDS20015.1,GeneID:192196,GenBank:NP_619621.2,MGI:MGI:2183260;Name=NP_619621.2;Note=isoform 1 is encoded by transcript variant 1;gbkey=CDS;gene=Luc7l2;product=putative RNA-binding protein Luc7-like 2 isoform 1;protein_id=NP_619621.2;tag=RefSeq Select;extra_copy_number=0
CM058246.1	Liftoff	CDS	46387148	46387291	.	+	.	ID=cds-NP_619621.2;Parent=rna-NM_138680.3;Dbxref=CCDS:CCDS20015.1,GeneID:192196,GenBank:NP_619621.2,MGI:MGI:2183260;Name=NP_619621.2;Note=isoform 1 is encoded by transcript variant 1;gbkey=CDS;gene=Luc7l2;product=putative RNA-binding protein Luc7-like 2 isoform 1;protein_id=NP_619621.2;tag=RefSeq Select;extra_copy_number=0
CM058246.1	Liftoff	CDS	46388479	46388655	.	+	.	ID=cds-NP_619621.2;Parent=rna-NM_138680.3;Dbxref=CCDS:CCDS20015.1,GeneID:192196,GenBank:NP_619621.2,MGI:MGI:2183260;Name=NP_619621.2;Note=isoform 1 is encoded by transcript variant 1;gbkey=CDS;gene=Luc7l2;product=putative RNA-binding protein Luc7-like 2 isoform 1;protein_id=NP_619621.2;tag=RefSeq Select;extra_copy_number=0
CM058246.1	Liftoff	CDS	46389238	46389329	.	+	.	ID=cds-NP_619621.2;Parent=rna-NM_138680.3;Dbxref=CCDS:CCDS20015.1,GeneID:192196,GenBank:NP_619621.2,MGI:MGI:2183260;Name=NP_619621.2;Note=isoform 1 is encoded by transcript variant 1;gbkey=CDS;gene=Luc7l2;product=putative RNA-binding protein Luc7-like 2 isoform 1;protein_id=NP_619621.2;tag=RefSeq Select;extra_copy_number=0
CM058246.1	Liftoff	CDS	46394645	46394674	.	+	.	ID=cds-NP_619621.2;Parent=rna-NM_138680.3;Dbxref=CCDS:CCDS20015.1,GeneID:192196,GenBank:NP_619621.2,MGI:MGI:2183260;Name=NP_619621.2;Note=isoform 1 is encoded by transcript variant 1;gbkey=CDS;gene=Luc7l2;product=putative RNA-binding protein Luc7-like 2 isoform 1;protein_id=NP_619621.2;tag=RefSeq Select;extra_copy_number=0
CM058246.1	Liftoff	CDS	46399139	46399330	.	+	.	ID=cds-NP_619621.2;Parent=rna-NM_138680.3;Dbxref=CCDS:CCDS20015.1,GeneID:192196,GenBank:NP_619621.2,MGI:MGI:2183260;Name=NP_619621.2;Note=isoform 1 is encoded by transcript variant 1;gbkey=CDS;gene=Luc7l2;product=putative RNA-binding protein Luc7-like 2 isoform 1;protein_id=NP_619621.2;tag=RefSeq Select;extra_copy_number=0
CM058246.1	Liftoff	CDS	46404015	46404192	.	+	.	ID=cds-NP_619621.2;Parent=rna-NM_138680.3;Dbxref=CCDS:CCDS20015.1,GeneID:192196,GenBank:NP_619621.2,MGI:MGI:2183260;Name=NP_619621.2;Note=isoform 1 is encoded by transcript variant 1;gbkey=CDS;gene=Luc7l2;product=putative RNA-binding protein Luc7-like 2 isoform 1;protein_id=NP_619621.2;tag=RefSeq Select;extra_copy_number=0
CM058246.1	Liftoff	mRNA	46347739	46403016	.	+	.	ID=rna-XM_036165950.1;Parent=gene-Luc7l2;Dbxref=GeneID:192196,GenBank:XM_036165950.1,MGI:MGI:2183260;Name=XM_036165950.1;gbkey=mRNA;gene=Luc7l2;model_evidence=Supporting evidence includes similarity to: 5 mRNAs%2C 11 ESTs%2C 2 Proteins%2C 1875 long SRA reads%2C and 98%25 coverage of the annotated genomic feature by RNAseq alignments%2C including 13 samples with support for all annotated introns;product=LUC7-like 2 (S. cerevisiae)%2C transcript variant X32;transcript_id=XM_036165950.1;matches_ref_protein=True;valid_ORF=True;extra_copy_number=0
CM058246.1	Liftoff	exon	46347739	46347763	.	+	.	ID=exon-XM_036165950.1-1;Parent=rna-XM_036165950.1;Dbxref=GeneID:192196,GenBank:XM_036165950.1,MGI:MGI:2183260;gbkey=mRNA;gene=Luc7l2;product=LUC7-like 2 (S. cerevisiae)%2C transcript variant X32;transcript_id=XM_036165950.1;extra_copy_number=0
CM058246.1	Liftoff	exon	46350836	46351092	.	+	.	ID=exon-XM_036165950.1-2;Parent=rna-XM_036165950.1;Dbxref=GeneID:192196,GenBank:XM_036165950.1,MGI:MGI:2183260;gbkey=mRNA;gene=Luc7l2;product=LUC7-like 2 (S. cerevisiae)%2C transcript variant X32;transcript_id=XM_036165950.1;extra_copy_number=0
CM058246.1	Liftoff	exon	46353708	46353931	.	+	.	ID=exon-XM_036165950.1-3;Parent=rna-XM_036165950.1;Dbxref=GeneID:192196,GenBank:XM_036165950.1,MGI:MGI:2183260;gbkey=mRNA;gene=Luc7l2;product=LUC7-like 2 (S. cerevisiae)%2C transcript variant X32;transcript_id=XM_036165950.1;extra_copy_number=0
CM058246.1	Liftoff	exon	46355060	46355160	.	+	.	ID=exon-XM_036165950.1-4;Parent=rna-XM_036165950.1;Dbxref=GeneID:192196,GenBank:XM_036165950.1,MGI:MGI:2183260;gbkey=mRNA;gene=Luc7l2;product=LUC7-like 2 (S. cerevisiae)%2C transcript variant X32;transcript_id=XM_036165950.1;extra_copy_number=0
CM058246.1	Liftoff	exon	46361512	46361579	.	+	.	ID=exon-XM_036165950.1-5;Parent=rna-XM_036165950.1;Dbxref=GeneID:192196,GenBank:XM_036165950.1,MGI:MGI:2183260;gbkey=mRNA;gene=Luc7l2;product=LUC7-like 2 (S. cerevisiae)%2C transcript variant X32;transcript_id=XM_036165950.1;extra_copy_number=0
CM058246.1	Liftoff	exon	46364704	46364774	.	+	.	ID=exon-XM_036165950.1-6;Parent=rna-XM_036165950.1;Dbxref=GeneID:192196,GenBank:XM_036165950.1,MGI:MGI:2183260;gbkey=mRNA;gene=Luc7l2;product=LUC7-like 2 (S. cerevisiae)%2C transcript variant X32;transcript_id=XM_036165950.1;extra_copy_number=0
CM058246.1	Liftoff	exon	46365789	46365866	.	+	.	ID=exon-XM_036165950.1-7;Parent=rna-XM_036165950.1;Dbxref=GeneID:192196,GenBank:XM_036165950.1,MGI:MGI:2183260;gbkey=mRNA;gene=Luc7l2;product=LUC7-like 2 (S. cerevisiae)%2C transcript variant X32;transcript_id=XM_036165950.1;extra_copy_number=0
CM058246.1	Liftoff	exon	46366367	46366461	.	+	.	ID=exon-XM_036165950.1-8;Parent=rna-XM_036165950.1;Dbxref=GeneID:192196,GenBank:XM_036165950.1,MGI:MGI:2183260;gbkey=mRNA;gene=Luc7l2;product=LUC7-like 2 (S. cerevisiae)%2C transcript variant X32;transcript_id=XM_036165950.1;extra_copy_number=0
CM058246.1	Liftoff	exon	46380899	46380997	.	+	.	ID=exon-XM_036165950.1-9;Parent=rna-XM_036165950.1;Dbxref=GeneID:192196,GenBank:XM_036165950.1,MGI:MGI:2183260;gbkey=mRNA;gene=Luc7l2;product=LUC7-like 2 (S. cerevisiae)%2C transcript variant X32;transcript_id=XM_036165950.1;extra_copy_number=0
CM058246.1	Liftoff	exon	46385036	46385146	.	+	.	ID=exon-XM_036165950.1-10;Parent=rna-XM_036165950.1;Dbxref=GeneID:192196,GenBank:XM_036165950.1,MGI:MGI:2183260;gbkey=mRNA;gene=Luc7l2;product=LUC7-like 2 (S. cerevisiae)%2C transcript variant X32;transcript_id=XM_036165950.1;extra_copy_number=0
CM058246.1	Liftoff	exon	46387148	46387291	.	+	.	ID=exon-XM_036165950.1-11;Parent=rna-XM_036165950.1;Dbxref=GeneID:192196,GenBank:XM_036165950.1,MGI:MGI:2183260;gbkey=mRNA;gene=Luc7l2;product=LUC7-like 2 (S. cerevisiae)%2C transcript variant X32;transcript_id=XM_036165950.1;extra_copy_number=0
CM058246.1	Liftoff	exon	46388479	46388655	.	+	.	ID=exon-XM_036165950.1-12;Parent=rna-XM_036165950.1;Dbxref=GeneID:192196,GenBank:XM_036165950.1,MGI:MGI:2183260;gbkey=mRNA;gene=Luc7l2;product=LUC7-like 2 (S. cerevisiae)%2C transcript variant X32;transcript_id=XM_036165950.1;extra_copy_number=0
CM058246.1	Liftoff	exon	46389238	46389329	.	+	.	ID=exon-XM_036165950.1-13;Parent=rna-XM_036165950.1;Dbxref=GeneID:192196,GenBank:XM_036165950.1,MGI:MGI:2183260;gbkey=mRNA;gene=Luc7l2;product=LUC7-like 2 (S. cerevisiae)%2C transcript variant X32;transcript_id=XM_036165950.1;extra_copy_number=0
CM058246.1	Liftoff	exon	46399139	46403016	.	+	.	ID=exon-XM_036165950.1-14;Parent=rna-XM_036165950.1;Dbxref=GeneID:192196,GenBank:XM_036165950.1,MGI:MGI:2183260;gbkey=mRNA;gene=Luc7l2;product=LUC7-like 2 (S. cerevisiae)%2C transcript variant X32;transcript_id=XM_036165950.1;extra_copy_number=0
CM058246.1	Liftoff	CDS	46380902	46380997	.	+	.	ID=cds-XP_036021843.1;Parent=rna-XM_036165950.1;Dbxref=GeneID:192196,GenBank:XP_036021843.1,MGI:MGI:2183260;Name=XP_036021843.1;gbkey=CDS;gene=Luc7l2;product=putative RNA-binding protein Luc7-like 2 isoform X14;protein_id=XP_036021843.1;extra_copy_number=0
CM058246.1	Liftoff	CDS	46385036	46385146	.	+	.	ID=cds-XP_036021843.1;Parent=rna-XM_036165950.1;Dbxref=GeneID:192196,GenBank:XP_036021843.1,MGI:MGI:2183260;Name=XP_036021843.1;gbkey=CDS;gene=Luc7l2;product=putative RNA-binding protein Luc7-like 2 isoform X14;protein_id=XP_036021843.1;extra_copy_number=0
CM058246.1	Liftoff	CDS	46387148	46387291	.	+	.	ID=cds-XP_036021843.1;Parent=rna-XM_036165950.1;Dbxref=GeneID:192196,GenBank:XP_036021843.1,MGI:MGI:2183260;Name=XP_036021843.1;gbkey=CDS;gene=Luc7l2;product=putative RNA-binding protein Luc7-like 2 isoform X14;protein_id=XP_036021843.1;extra_copy_number=0
CM058246.1	Liftoff	CDS	46388479	46388655	.	+	.	ID=cds-XP_036021843.1;Parent=rna-XM_036165950.1;Dbxref=GeneID:192196,GenBank:XP_036021843.1,MGI:MGI:2183260;Name=XP_036021843.1;gbkey=CDS;gene=Luc7l2;product=putative RNA-binding protein Luc7-like 2 isoform X14;protein_id=XP_036021843.1;extra_copy_number=0
CM058246.1	Liftoff	CDS	46389238	46389329	.	+	.	ID=cds-XP_036021843.1;Parent=rna-XM_036165950.1;Dbxref=GeneID:192196,GenBank:XP_036021843.1,MGI:MGI:2183260;Name=XP_036021843.1;gbkey=CDS;gene=Luc7l2;product=putative RNA-binding protein Luc7-like 2 isoform X14;protein_id=XP_036021843.1;extra_copy_number=0
CM058246.1	Liftoff	CDS	46399139	46399337	.	+	.	ID=cds-XP_036021843.1;Parent=rna-XM_036165950.1;Dbxref=GeneID:192196,GenBank:XP_036021843.1,MGI:MGI:2183260;Name=XP_036021843.1;gbkey=CDS;gene=Luc7l2;product=putative RNA-binding protein Luc7-like 2 isoform X14;protein_id=XP_036021843.1;extra_copy_number=0
CM058246.1	Liftoff	mRNA	46351579	46405332	.	+	.	ID=rna-NM_001331223.1;Parent=gene-Luc7l2;Dbxref=GeneID:192196,GenBank:NM_001331223.1,MGI:MGI:2183260;Name=NM_001331223.1;gbkey=mRNA;gene=Luc7l2;product=LUC7-like 2 (S. cerevisiae)%2C transcript variant 7;transcript_id=NM_001331223.1;matches_ref_protein=True;valid_ORF=True;extra_copy_number=0
CM058246.1	Liftoff	exon	46351579	46353931	.	+	.	ID=exon-NM_001331223.1-1;Parent=rna-NM_001331223.1;Dbxref=GeneID:192196,GenBank:NM_001331223.1,MGI:MGI:2183260;gbkey=mRNA;gene=Luc7l2;product=LUC7-like 2 (S. cerevisiae)%2C transcript variant 7;transcript_id=NM_001331223.1;extra_copy_number=0
CM058246.1	Liftoff	exon	46355060	46355160	.	+	.	ID=exon-NM_001331223.1-2;Parent=rna-NM_001331223.1;Dbxref=GeneID:192196,GenBank:NM_001331223.1,MGI:MGI:2183260;gbkey=mRNA;gene=Luc7l2;product=LUC7-like 2 (S. cerevisiae)%2C transcript variant 7;transcript_id=NM_001331223.1;extra_copy_number=0
CM058246.1	Liftoff	exon	46361512	46361579	.	+	.	ID=exon-NM_001331223.1-3;Parent=rna-NM_001331223.1;Dbxref=GeneID:192196,GenBank:NM_001331223.1,MGI:MGI:2183260;gbkey=mRNA;gene=Luc7l2;product=LUC7-like 2 (S. cerevisiae)%2C transcript variant 7;transcript_id=NM_001331223.1;extra_copy_number=0
CM058246.1	Liftoff	exon	46364704	46364774	.	+	.	ID=exon-NM_001331223.1-4;Parent=rna-NM_001331223.1;Dbxref=GeneID:192196,GenBank:NM_001331223.1,MGI:MGI:2183260;gbkey=mRNA;gene=Luc7l2;product=LUC7-like 2 (S. cerevisiae)%2C transcript variant 7;transcript_id=NM_001331223.1;extra_copy_number=0
CM058246.1	Liftoff	exon	46366367	46366461	.	+	.	ID=exon-NM_001331223.1-5;Parent=rna-NM_001331223.1;Dbxref=GeneID:192196,GenBank:NM_001331223.1,MGI:MGI:2183260;gbkey=mRNA;gene=Luc7l2;product=LUC7-like 2 (S. cerevisiae)%2C transcript variant 7;transcript_id=NM_001331223.1;extra_copy_number=0
CM058246.1	Liftoff	exon	46366899	46366945	.	+	.	ID=exon-NM_001331223.1-6;Parent=rna-NM_001331223.1;Dbxref=GeneID:192196,GenBank:NM_001331223.1,MGI:MGI:2183260;gbkey=mRNA;gene=Luc7l2;product=LUC7-like 2 (S. cerevisiae)%2C transcript variant 7;transcript_id=NM_001331223.1;extra_copy_number=0
CM058246.1	Liftoff	exon	46380899	46380997	.	+	.	ID=exon-NM_001331223.1-7;Parent=rna-NM_001331223.1;Dbxref=GeneID:192196,GenBank:NM_001331223.1,MGI:MGI:2183260;gbkey=mRNA;gene=Luc7l2;product=LUC7-like 2 (S. cerevisiae)%2C transcript variant 7;transcript_id=NM_001331223.1;extra_copy_number=0
CM058246.1	Liftoff	exon	46385036	46385146	.	+	.	ID=exon-NM_001331223.1-8;Parent=rna-NM_001331223.1;Dbxref=GeneID:192196,GenBank:NM_001331223.1,MGI:MGI:2183260;gbkey=mRNA;gene=Luc7l2;product=LUC7-like 2 (S. cerevisiae)%2C transcript variant 7;transcript_id=NM_001331223.1;extra_copy_number=0
CM058246.1	Liftoff	exon	46387148	46387291	.	+	.	ID=exon-NM_001331223.1-9;Parent=rna-NM_001331223.1;Dbxref=GeneID:192196,GenBank:NM_001331223.1,MGI:MGI:2183260;gbkey=mRNA;gene=Luc7l2;product=LUC7-like 2 (S. cerevisiae)%2C transcript variant 7;transcript_id=NM_001331223.1;extra_copy_number=0
CM058246.1	Liftoff	exon	46388479	46388655	.	+	.	ID=exon-NM_001331223.1-10;Parent=rna-NM_001331223.1;Dbxref=GeneID:192196,GenBank:NM_001331223.1,MGI:MGI:2183260;gbkey=mRNA;gene=Luc7l2;product=LUC7-like 2 (S. cerevisiae)%2C transcript variant 7;transcript_id=NM_001331223.1;extra_copy_number=0
CM058246.1	Liftoff	exon	46389238	46389329	.	+	.	ID=exon-NM_001331223.1-11;Parent=rna-NM_001331223.1;Dbxref=GeneID:192196,GenBank:NM_001331223.1,MGI:MGI:2183260;gbkey=mRNA;gene=Luc7l2;product=LUC7-like 2 (S. cerevisiae)%2C transcript variant 7;transcript_id=NM_001331223.1;extra_copy_number=0
CM058246.1	Liftoff	exon	46399139	46399330	.	+	.	ID=exon-NM_001331223.1-12;Parent=rna-NM_001331223.1;Dbxref=GeneID:192196,GenBank:NM_001331223.1,MGI:MGI:2183260;gbkey=mRNA;gene=Luc7l2;product=LUC7-like 2 (S. cerevisiae)%2C transcript variant 7;transcript_id=NM_001331223.1;extra_copy_number=0
CM058246.1	Liftoff	exon	46404015	46405332	.	+	.	ID=exon-NM_001331223.1-13;Parent=rna-NM_001331223.1;Dbxref=GeneID:192196,GenBank:NM_001331223.1,MGI:MGI:2183260;gbkey=mRNA;gene=Luc7l2;product=LUC7-like 2 (S. cerevisiae)%2C transcript variant 7;transcript_id=NM_001331223.1;extra_copy_number=0
CM058246.1	Liftoff	CDS	46380902	46380997	.	+	.	ID=cds-NP_001318152.1;Parent=rna-NM_001331223.1;Dbxref=GeneID:192196,GenBank:NP_001318152.1,MGI:MGI:2183260;Name=NP_001318152.1;Note=isoform 7 is encoded by transcript variant 7;gbkey=CDS;gene=Luc7l2;product=putative RNA-binding protein Luc7-like 2 isoform 7;protein_id=NP_001318152.1;extra_copy_number=0
CM058246.1	Liftoff	CDS	46385036	46385146	.	+	.	ID=cds-NP_001318152.1;Parent=rna-NM_001331223.1;Dbxref=GeneID:192196,GenBank:NP_001318152.1,MGI:MGI:2183260;Name=NP_001318152.1;Note=isoform 7 is encoded by transcript variant 7;gbkey=CDS;gene=Luc7l2;product=putative RNA-binding protein Luc7-like 2 isoform 7;protein_id=NP_001318152.1;extra_copy_number=0
CM058246.1	Liftoff	CDS	46387148	46387291	.	+	.	ID=cds-NP_001318152.1;Parent=rna-NM_001331223.1;Dbxref=GeneID:192196,GenBank:NP_001318152.1,MGI:MGI:2183260;Name=NP_001318152.1;Note=isoform 7 is encoded by transcript variant 7;gbkey=CDS;gene=Luc7l2;product=putative RNA-binding protein Luc7-like 2 isoform 7;protein_id=NP_001318152.1;extra_copy_number=0
CM058246.1	Liftoff	CDS	46388479	46388655	.	+	.	ID=cds-NP_001318152.1;Parent=rna-NM_001331223.1;Dbxref=GeneID:192196,GenBank:NP_001318152.1,MGI:MGI:2183260;Name=NP_001318152.1;Note=isoform 7 is encoded by transcript variant 7;gbkey=CDS;gene=Luc7l2;product=putative RNA-binding protein Luc7-like 2 isoform 7;protein_id=NP_001318152.1;extra_copy_number=0
CM058246.1	Liftoff	CDS	46389238	46389329	.	+	.	ID=cds-NP_001318152.1;Parent=rna-NM_001331223.1;Dbxref=GeneID:192196,GenBank:NP_001318152.1,MGI:MGI:2183260;Name=NP_001318152.1;Note=isoform 7 is encoded by transcript variant 7;gbkey=CDS;gene=Luc7l2;product=putative RNA-binding protein Luc7-like 2 isoform 7;protein_id=NP_001318152.1;extra_copy_number=0
CM058246.1	Liftoff	CDS	46399139	46399330	.	+	.	ID=cds-NP_001318152.1;Parent=rna-NM_001331223.1;Dbxref=GeneID:192196,GenBank:NP_001318152.1,MGI:MGI:2183260;Name=NP_001318152.1;Note=isoform 7 is encoded by transcript variant 7;gbkey=CDS;gene=Luc7l2;product=putative RNA-binding protein Luc7-like 2 isoform 7;protein_id=NP_001318152.1;extra_copy_number=0
CM058246.1	Liftoff	CDS	46404015	46404192	.	+	.	ID=cds-NP_001318152.1;Parent=rna-NM_001331223.1;Dbxref=GeneID:192196,GenBank:NP_001318152.1,MGI:MGI:2183260;Name=NP_001318152.1;Note=isoform 7 is encoded by transcript variant 7;gbkey=CDS;gene=Luc7l2;product=putative RNA-binding protein Luc7-like 2 isoform 7;protein_id=NP_001318152.1;extra_copy_number=0
CM058246.1	Liftoff	mRNA	46355142	46405815	.	+	.	ID=rna-XM_036165951.1;Parent=gene-Luc7l2;Dbxref=GeneID:192196,GenBank:XM_036165951.1,MGI:MGI:2183260;Name=XM_036165951.1;gbkey=mRNA;gene=Luc7l2;model_evidence=Supporting evidence includes similarity to: 7 ESTs%2C 6 Proteins%2C 1224 long SRA reads%2C and 100%25 coverage of the annotated genomic feature by RNAseq alignments%2C including 35 samples with support for all annotated introns;product=LUC7-like 2 (S. cerevisiae)%2C transcript variant X33;transcript_id=XM_036165951.1;matches_ref_protein=True;valid_ORF=True;extra_copy_number=0
CM058246.1	Liftoff	exon	46355142	46355160	.	+	.	ID=exon-XM_036165951.1-1;Parent=rna-XM_036165951.1;Dbxref=GeneID:192196,GenBank:XM_036165951.1,MGI:MGI:2183260;gbkey=mRNA;gene=Luc7l2;product=LUC7-like 2 (S. cerevisiae)%2C transcript variant X33;transcript_id=XM_036165951.1;extra_copy_number=0
CM058246.1	Liftoff	exon	46361512	46361579	.	+	.	ID=exon-XM_036165951.1-2;Parent=rna-XM_036165951.1;Dbxref=GeneID:192196,GenBank:XM_036165951.1,MGI:MGI:2183260;gbkey=mRNA;gene=Luc7l2;product=LUC7-like 2 (S. cerevisiae)%2C transcript variant X33;transcript_id=XM_036165951.1;extra_copy_number=0
CM058246.1	Liftoff	exon	46364704	46364774	.	+	.	ID=exon-XM_036165951.1-3;Parent=rna-XM_036165951.1;Dbxref=GeneID:192196,GenBank:XM_036165951.1,MGI:MGI:2183260;gbkey=mRNA;gene=Luc7l2;product=LUC7-like 2 (S. cerevisiae)%2C transcript variant X33;transcript_id=XM_036165951.1;extra_copy_number=0
CM058246.1	Liftoff	exon	46365789	46365862	.	+	.	ID=exon-XM_036165951.1-4;Parent=rna-XM_036165951.1;Dbxref=GeneID:192196,GenBank:XM_036165951.1,MGI:MGI:2183260;gbkey=mRNA;gene=Luc7l2;product=LUC7-like 2 (S. cerevisiae)%2C transcript variant X33;transcript_id=XM_036165951.1;extra_copy_number=0
CM058246.1	Liftoff	exon	46366367	46366461	.	+	.	ID=exon-XM_036165951.1-5;Parent=rna-XM_036165951.1;Dbxref=GeneID:192196,GenBank:XM_036165951.1,MGI:MGI:2183260;gbkey=mRNA;gene=Luc7l2;product=LUC7-like 2 (S. cerevisiae)%2C transcript variant X33;transcript_id=XM_036165951.1;extra_copy_number=0
CM058246.1	Liftoff	exon	46380899	46380997	.	+	.	ID=exon-XM_036165951.1-6;Parent=rna-XM_036165951.1;Dbxref=GeneID:192196,GenBank:XM_036165951.1,MGI:MGI:2183260;gbkey=mRNA;gene=Luc7l2;product=LUC7-like 2 (S. cerevisiae)%2C transcript variant X33;transcript_id=XM_036165951.1;extra_copy_number=0
CM058246.1	Liftoff	exon	46385036	46385146	.	+	.	ID=exon-XM_036165951.1-7;Parent=rna-XM_036165951.1;Dbxref=GeneID:192196,GenBank:XM_036165951.1,MGI:MGI:2183260;gbkey=mRNA;gene=Luc7l2;product=LUC7-like 2 (S. cerevisiae)%2C transcript variant X33;transcript_id=XM_036165951.1;extra_copy_number=0
CM058246.1	Liftoff	exon	46387148	46387291	.	+	.	ID=exon-XM_036165951.1-8;Parent=rna-XM_036165951.1;Dbxref=GeneID:192196,GenBank:XM_036165951.1,MGI:MGI:2183260;gbkey=mRNA;gene=Luc7l2;product=LUC7-like 2 (S. cerevisiae)%2C transcript variant X33;transcript_id=XM_036165951.1;extra_copy_number=0
CM058246.1	Liftoff	exon	46388479	46388655	.	+	.	ID=exon-XM_036165951.1-9;Parent=rna-XM_036165951.1;Dbxref=GeneID:192196,GenBank:XM_036165951.1,MGI:MGI:2183260;gbkey=mRNA;gene=Luc7l2;product=LUC7-like 2 (S. cerevisiae)%2C transcript variant X33;transcript_id=XM_036165951.1;extra_copy_number=0
CM058246.1	Liftoff	exon	46389238	46389329	.	+	.	ID=exon-XM_036165951.1-10;Parent=rna-XM_036165951.1;Dbxref=GeneID:192196,GenBank:XM_036165951.1,MGI:MGI:2183260;gbkey=mRNA;gene=Luc7l2;product=LUC7-like 2 (S. cerevisiae)%2C transcript variant X33;transcript_id=XM_036165951.1;extra_copy_number=0
CM058246.1	Liftoff	exon	46394645	46394674	.	+	.	ID=exon-XM_036165951.1-11;Parent=rna-XM_036165951.1;Dbxref=GeneID:192196,GenBank:XM_036165951.1,MGI:MGI:2183260;gbkey=mRNA;gene=Luc7l2;product=LUC7-like 2 (S. cerevisiae)%2C transcript variant X33;transcript_id=XM_036165951.1;extra_copy_number=0
CM058246.1	Liftoff	exon	46399139	46399330	.	+	.	ID=exon-XM_036165951.1-12;Parent=rna-XM_036165951.1;Dbxref=GeneID:192196,GenBank:XM_036165951.1,MGI:MGI:2183260;gbkey=mRNA;gene=Luc7l2;product=LUC7-like 2 (S. cerevisiae)%2C transcript variant X33;transcript_id=XM_036165951.1;extra_copy_number=0
CM058246.1	Liftoff	exon	46404015	46405815	.	+	.	ID=exon-XM_036165951.1-13;Parent=rna-XM_036165951.1;Dbxref=GeneID:192196,GenBank:XM_036165951.1,MGI:MGI:2183260;gbkey=mRNA;gene=Luc7l2;product=LUC7-like 2 (S. cerevisiae)%2C transcript variant X33;transcript_id=XM_036165951.1;extra_copy_number=0
CM058246.1	Liftoff	CDS	46380902	46380997	.	+	.	ID=cds-XP_036021844.1;Parent=rna-XM_036165951.1;Dbxref=GeneID:192196,GenBank:XP_036021844.1,MGI:MGI:2183260;Name=XP_036021844.1;gbkey=CDS;gene=Luc7l2;product=putative RNA-binding protein Luc7-like 2 isoform X9;protein_id=XP_036021844.1;extra_copy_number=0
CM058246.1	Liftoff	CDS	46385036	46385146	.	+	.	ID=cds-XP_036021844.1;Parent=rna-XM_036165951.1;Dbxref=GeneID:192196,GenBank:XP_036021844.1,MGI:MGI:2183260;Name=XP_036021844.1;gbkey=CDS;gene=Luc7l2;product=putative RNA-binding protein Luc7-like 2 isoform X9;protein_id=XP_036021844.1;extra_copy_number=0
CM058246.1	Liftoff	CDS	46387148	46387291	.	+	.	ID=cds-XP_036021844.1;Parent=rna-XM_036165951.1;Dbxref=GeneID:192196,GenBank:XP_036021844.1,MGI:MGI:2183260;Name=XP_036021844.1;gbkey=CDS;gene=Luc7l2;product=putative RNA-binding protein Luc7-like 2 isoform X9;protein_id=XP_036021844.1;extra_copy_number=0
CM058246.1	Liftoff	CDS	46388479	46388655	.	+	.	ID=cds-XP_036021844.1;Parent=rna-XM_036165951.1;Dbxref=GeneID:192196,GenBank:XP_036021844.1,MGI:MGI:2183260;Name=XP_036021844.1;gbkey=CDS;gene=Luc7l2;product=putative RNA-binding protein Luc7-like 2 isoform X9;protein_id=XP_036021844.1;extra_copy_number=0
CM058246.1	Liftoff	CDS	46389238	46389329	.	+	.	ID=cds-XP_036021844.1;Parent=rna-XM_036165951.1;Dbxref=GeneID:192196,GenBank:XP_036021844.1,MGI:MGI:2183260;Name=XP_036021844.1;gbkey=CDS;gene=Luc7l2;product=putative RNA-binding protein Luc7-like 2 isoform X9;protein_id=XP_036021844.1;extra_copy_number=0
CM058246.1	Liftoff	CDS	46394645	46394674	.	+	.	ID=cds-XP_036021844.1;Parent=rna-XM_036165951.1;Dbxref=GeneID:192196,GenBank:XP_036021844.1,MGI:MGI:2183260;Name=XP_036021844.1;gbkey=CDS;gene=Luc7l2;product=putative RNA-binding protein Luc7-like 2 isoform X9;protein_id=XP_036021844.1;extra_copy_number=0
CM058246.1	Liftoff	CDS	46399139	46399330	.	+	.	ID=cds-XP_036021844.1;Parent=rna-XM_036165951.1;Dbxref=GeneID:192196,GenBank:XP_036021844.1,MGI:MGI:2183260;Name=XP_036021844.1;gbkey=CDS;gene=Luc7l2;product=putative RNA-binding protein Luc7-like 2 isoform X9;protein_id=XP_036021844.1;extra_copy_number=0
CM058246.1	Liftoff	CDS	46404015	46404192	.	+	.	ID=cds-XP_036021844.1;Parent=rna-XM_036165951.1;Dbxref=GeneID:192196,GenBank:XP_036021844.1,MGI:MGI:2183260;Name=XP_036021844.1;gbkey=CDS;gene=Luc7l2;product=putative RNA-binding protein Luc7-like 2 isoform X9;protein_id=XP_036021844.1;extra_copy_number=0
CM058246.1	Liftoff	mRNA	46355166	46405815	.	+	.	ID=rna-XM_036165937.1;Parent=gene-Luc7l2;Dbxref=GeneID:192196,GenBank:XM_036165937.1,MGI:MGI:2183260;Name=XM_036165937.1;gbkey=mRNA;gene=Luc7l2;model_evidence=Supporting evidence includes similarity to: 13 ESTs%2C 5 Proteins%2C 1564 long SRA reads%2C and 98%25 coverage of the annotated genomic feature by RNAseq alignments%2C including 23 samples with support for all annotated introns;product=LUC7-like 2 (S. cerevisiae)%2C transcript variant X15;transcript_id=XM_036165937.1;matches_ref_protein=True;valid_ORF=True;extra_copy_number=0
CM058246.1	Liftoff	exon	46355166	46358742	.	+	.	ID=exon-XM_036165937.1-1;Parent=rna-XM_036165937.1;Dbxref=GeneID:192196,GenBank:XM_036165937.1,MGI:MGI:2183260;gbkey=mRNA;gene=Luc7l2;product=LUC7-like 2 (S. cerevisiae)%2C transcript variant X15;transcript_id=XM_036165937.1;extra_copy_number=0
CM058246.1	Liftoff	exon	46361512	46361579	.	+	.	ID=exon-XM_036165937.1-2;Parent=rna-XM_036165937.1;Dbxref=GeneID:192196,GenBank:XM_036165937.1,MGI:MGI:2183260;gbkey=mRNA;gene=Luc7l2;product=LUC7-like 2 (S. cerevisiae)%2C transcript variant X15;transcript_id=XM_036165937.1;extra_copy_number=0
CM058246.1	Liftoff	exon	46364704	46366461	.	+	.	ID=exon-XM_036165937.1-3;Parent=rna-XM_036165937.1;Dbxref=GeneID:192196,GenBank:XM_036165937.1,MGI:MGI:2183260;gbkey=mRNA;gene=Luc7l2;product=LUC7-like 2 (S. cerevisiae)%2C transcript variant X15;transcript_id=XM_036165937.1;extra_copy_number=0
CM058246.1	Liftoff	exon	46380899	46380997	.	+	.	ID=exon-XM_036165937.1-4;Parent=rna-XM_036165937.1;Dbxref=GeneID:192196,GenBank:XM_036165937.1,MGI:MGI:2183260;gbkey=mRNA;gene=Luc7l2;product=LUC7-like 2 (S. cerevisiae)%2C transcript variant X15;transcript_id=XM_036165937.1;extra_copy_number=0
CM058246.1	Liftoff	exon	46385036	46385146	.	+	.	ID=exon-XM_036165937.1-5;Parent=rna-XM_036165937.1;Dbxref=GeneID:192196,GenBank:XM_036165937.1,MGI:MGI:2183260;gbkey=mRNA;gene=Luc7l2;product=LUC7-like 2 (S. cerevisiae)%2C transcript variant X15;transcript_id=XM_036165937.1;extra_copy_number=0
CM058246.1	Liftoff	exon	46387148	46387291	.	+	.	ID=exon-XM_036165937.1-6;Parent=rna-XM_036165937.1;Dbxref=GeneID:192196,GenBank:XM_036165937.1,MGI:MGI:2183260;gbkey=mRNA;gene=Luc7l2;product=LUC7-like 2 (S. cerevisiae)%2C transcript variant X15;transcript_id=XM_036165937.1;extra_copy_number=0
CM058246.1	Liftoff	exon	46388479	46388655	.	+	.	ID=exon-XM_036165937.1-7;Parent=rna-XM_036165937.1;Dbxref=GeneID:192196,GenBank:XM_036165937.1,MGI:MGI:2183260;gbkey=mRNA;gene=Luc7l2;product=LUC7-like 2 (S. cerevisiae)%2C transcript variant X15;transcript_id=XM_036165937.1;extra_copy_number=0
CM058246.1	Liftoff	exon	46389238	46389329	.	+	.	ID=exon-XM_036165937.1-8;Parent=rna-XM_036165937.1;Dbxref=GeneID:192196,GenBank:XM_036165937.1,MGI:MGI:2183260;gbkey=mRNA;gene=Luc7l2;product=LUC7-like 2 (S. cerevisiae)%2C transcript variant X15;transcript_id=XM_036165937.1;extra_copy_number=0
CM058246.1	Liftoff	exon	46394645	46394674	.	+	.	ID=exon-XM_036165937.1-9;Parent=rna-XM_036165937.1;Dbxref=GeneID:192196,GenBank:XM_036165937.1,MGI:MGI:2183260;gbkey=mRNA;gene=Luc7l2;product=LUC7-like 2 (S. cerevisiae)%2C transcript variant X15;transcript_id=XM_036165937.1;extra_copy_number=0
CM058246.1	Liftoff	exon	46399139	46399330	.	+	.	ID=exon-XM_036165937.1-10;Parent=rna-XM_036165937.1;Dbxref=GeneID:192196,GenBank:XM_036165937.1,MGI:MGI:2183260;gbkey=mRNA;gene=Luc7l2;product=LUC7-like 2 (S. cerevisiae)%2C transcript variant X15;transcript_id=XM_036165937.1;extra_copy_number=0
CM058246.1	Liftoff	exon	46404015	46405815	.	+	.	ID=exon-XM_036165937.1-11;Parent=rna-XM_036165937.1;Dbxref=GeneID:192196,GenBank:XM_036165937.1,MGI:MGI:2183260;gbkey=mRNA;gene=Luc7l2;product=LUC7-like 2 (S. cerevisiae)%2C transcript variant X15;transcript_id=XM_036165937.1;extra_copy_number=0
CM058246.1	Liftoff	CDS	46380902	46380997	.	+	.	ID=cds-XP_036021830.1;Parent=rna-XM_036165937.1;Dbxref=GeneID:192196,GenBank:XP_036021830.1,MGI:MGI:2183260;Name=XP_036021830.1;gbkey=CDS;gene=Luc7l2;product=putative RNA-binding protein Luc7-like 2 isoform X9;protein_id=XP_036021830.1;extra_copy_number=0
CM058246.1	Liftoff	CDS	46385036	46385146	.	+	.	ID=cds-XP_036021830.1;Parent=rna-XM_036165937.1;Dbxref=GeneID:192196,GenBank:XP_036021830.1,MGI:MGI:2183260;Name=XP_036021830.1;gbkey=CDS;gene=Luc7l2;product=putative RNA-binding protein Luc7-like 2 isoform X9;protein_id=XP_036021830.1;extra_copy_number=0
CM058246.1	Liftoff	CDS	46387148	46387291	.	+	.	ID=cds-XP_036021830.1;Parent=rna-XM_036165937.1;Dbxref=GeneID:192196,GenBank:XP_036021830.1,MGI:MGI:2183260;Name=XP_036021830.1;gbkey=CDS;gene=Luc7l2;product=putative RNA-binding protein Luc7-like 2 isoform X9;protein_id=XP_036021830.1;extra_copy_number=0
CM058246.1	Liftoff	CDS	46388479	46388655	.	+	.	ID=cds-XP_036021830.1;Parent=rna-XM_036165937.1;Dbxref=GeneID:192196,GenBank:XP_036021830.1,MGI:MGI:2183260;Name=XP_036021830.1;gbkey=CDS;gene=Luc7l2;product=putative RNA-binding protein Luc7-like 2 isoform X9;protein_id=XP_036021830.1;extra_copy_number=0
CM058246.1	Liftoff	CDS	46389238	46389329	.	+	.	ID=cds-XP_036021830.1;Parent=rna-XM_036165937.1;Dbxref=GeneID:192196,GenBank:XP_036021830.1,MGI:MGI:2183260;Name=XP_036021830.1;gbkey=CDS;gene=Luc7l2;product=putative RNA-binding protein Luc7-like 2 isoform X9;protein_id=XP_036021830.1;extra_copy_number=0
CM058246.1	Liftoff	CDS	46394645	46394674	.	+	.	ID=cds-XP_036021830.1;Parent=rna-XM_036165937.1;Dbxref=GeneID:192196,GenBank:XP_036021830.1,MGI:MGI:2183260;Name=XP_036021830.1;gbkey=CDS;gene=Luc7l2;product=putative RNA-binding protein Luc7-like 2 isoform X9;protein_id=XP_036021830.1;extra_copy_number=0
CM058246.1	Liftoff	CDS	46399139	46399330	.	+	.	ID=cds-XP_036021830.1;Parent=rna-XM_036165937.1;Dbxref=GeneID:192196,GenBank:XP_036021830.1,MGI:MGI:2183260;Name=XP_036021830.1;gbkey=CDS;gene=Luc7l2;product=putative RNA-binding protein Luc7-like 2 isoform X9;protein_id=XP_036021830.1;extra_copy_number=0
CM058246.1	Liftoff	CDS	46404015	46404192	.	+	.	ID=cds-XP_036021830.1;Parent=rna-XM_036165937.1;Dbxref=GeneID:192196,GenBank:XP_036021830.1,MGI:MGI:2183260;Name=XP_036021830.1;gbkey=CDS;gene=Luc7l2;product=putative RNA-binding protein Luc7-like 2 isoform X9;protein_id=XP_036021830.1;extra_copy_number=0
CM058246.1	Liftoff	mRNA	46355166	46405815	.	+	.	ID=rna-XM_036165944.1;Parent=gene-Luc7l2;Dbxref=GeneID:192196,GenBank:XM_036165944.1,MGI:MGI:2183260;Name=XM_036165944.1;gbkey=mRNA;gene=Luc7l2;model_evidence=Supporting evidence includes similarity to: 1 mRNA%2C 13 ESTs%2C 2 Proteins%2C 1561 long SRA reads%2C and 98%25 coverage of the annotated genomic feature by RNAseq alignments%2C including 23 samples with support for all annotated introns;product=LUC7-like 2 (S. cerevisiae)%2C transcript variant X23;transcript_id=XM_036165944.1;matches_ref_protein=True;valid_ORF=True;extra_copy_number=0
CM058246.1	Liftoff	exon	46355166	46358742	.	+	.	ID=exon-XM_036165944.1-1;Parent=rna-XM_036165944.1;Dbxref=GeneID:192196,GenBank:XM_036165944.1,MGI:MGI:2183260;gbkey=mRNA;gene=Luc7l2;product=LUC7-like 2 (S. cerevisiae)%2C transcript variant X23;transcript_id=XM_036165944.1;extra_copy_number=0
CM058246.1	Liftoff	exon	46361512	46361579	.	+	.	ID=exon-XM_036165944.1-2;Parent=rna-XM_036165944.1;Dbxref=GeneID:192196,GenBank:XM_036165944.1,MGI:MGI:2183260;gbkey=mRNA;gene=Luc7l2;product=LUC7-like 2 (S. cerevisiae)%2C transcript variant X23;transcript_id=XM_036165944.1;extra_copy_number=0
CM058246.1	Liftoff	exon	46364704	46366461	.	+	.	ID=exon-XM_036165944.1-3;Parent=rna-XM_036165944.1;Dbxref=GeneID:192196,GenBank:XM_036165944.1,MGI:MGI:2183260;gbkey=mRNA;gene=Luc7l2;product=LUC7-like 2 (S. cerevisiae)%2C transcript variant X23;transcript_id=XM_036165944.1;extra_copy_number=0
CM058246.1	Liftoff	exon	46380899	46380997	.	+	.	ID=exon-XM_036165944.1-4;Parent=rna-XM_036165944.1;Dbxref=GeneID:192196,GenBank:XM_036165944.1,MGI:MGI:2183260;gbkey=mRNA;gene=Luc7l2;product=LUC7-like 2 (S. cerevisiae)%2C transcript variant X23;transcript_id=XM_036165944.1;extra_copy_number=0
CM058246.1	Liftoff	exon	46385036	46385146	.	+	.	ID=exon-XM_036165944.1-5;Parent=rna-XM_036165944.1;Dbxref=GeneID:192196,GenBank:XM_036165944.1,MGI:MGI:2183260;gbkey=mRNA;gene=Luc7l2;product=LUC7-like 2 (S. cerevisiae)%2C transcript variant X23;transcript_id=XM_036165944.1;extra_copy_number=0
CM058246.1	Liftoff	exon	46387148	46387291	.	+	.	ID=exon-XM_036165944.1-6;Parent=rna-XM_036165944.1;Dbxref=GeneID:192196,GenBank:XM_036165944.1,MGI:MGI:2183260;gbkey=mRNA;gene=Luc7l2;product=LUC7-like 2 (S. cerevisiae)%2C transcript variant X23;transcript_id=XM_036165944.1;extra_copy_number=0
CM058246.1	Liftoff	exon	46388479	46388655	.	+	.	ID=exon-XM_036165944.1-7;Parent=rna-XM_036165944.1;Dbxref=GeneID:192196,GenBank:XM_036165944.1,MGI:MGI:2183260;gbkey=mRNA;gene=Luc7l2;product=LUC7-like 2 (S. cerevisiae)%2C transcript variant X23;transcript_id=XM_036165944.1;extra_copy_number=0
CM058246.1	Liftoff	exon	46389238	46389329	.	+	.	ID=exon-XM_036165944.1-8;Parent=rna-XM_036165944.1;Dbxref=GeneID:192196,GenBank:XM_036165944.1,MGI:MGI:2183260;gbkey=mRNA;gene=Luc7l2;product=LUC7-like 2 (S. cerevisiae)%2C transcript variant X23;transcript_id=XM_036165944.1;extra_copy_number=0
CM058246.1	Liftoff	exon	46399139	46399330	.	+	.	ID=exon-XM_036165944.1-9;Parent=rna-XM_036165944.1;Dbxref=GeneID:192196,GenBank:XM_036165944.1,MGI:MGI:2183260;gbkey=mRNA;gene=Luc7l2;product=LUC7-like 2 (S. cerevisiae)%2C transcript variant X23;transcript_id=XM_036165944.1;extra_copy_number=0
CM058246.1	Liftoff	exon	46404015	46405815	.	+	.	ID=exon-XM_036165944.1-10;Parent=rna-XM_036165944.1;Dbxref=GeneID:192196,GenBank:XM_036165944.1,MGI:MGI:2183260;gbkey=mRNA;gene=Luc7l2;product=LUC7-like 2 (S. cerevisiae)%2C transcript variant X23;transcript_id=XM_036165944.1;extra_copy_number=0
CM058246.1	Liftoff	CDS	46380902	46380997	.	+	.	ID=cds-XP_036021837.1;Parent=rna-XM_036165944.1;Dbxref=GeneID:192196,GenBank:XP_036021837.1,MGI:MGI:2183260;Name=XP_036021837.1;gbkey=CDS;gene=Luc7l2;product=putative RNA-binding protein Luc7-like 2 isoform X11;protein_id=XP_036021837.1;extra_copy_number=0
CM058246.1	Liftoff	CDS	46385036	46385146	.	+	.	ID=cds-XP_036021837.1;Parent=rna-XM_036165944.1;Dbxref=GeneID:192196,GenBank:XP_036021837.1,MGI:MGI:2183260;Name=XP_036021837.1;gbkey=CDS;gene=Luc7l2;product=putative RNA-binding protein Luc7-like 2 isoform X11;protein_id=XP_036021837.1;extra_copy_number=0
CM058246.1	Liftoff	CDS	46387148	46387291	.	+	.	ID=cds-XP_036021837.1;Parent=rna-XM_036165944.1;Dbxref=GeneID:192196,GenBank:XP_036021837.1,MGI:MGI:2183260;Name=XP_036021837.1;gbkey=CDS;gene=Luc7l2;product=putative RNA-binding protein Luc7-like 2 isoform X11;protein_id=XP_036021837.1;extra_copy_number=0
CM058246.1	Liftoff	CDS	46388479	46388655	.	+	.	ID=cds-XP_036021837.1;Parent=rna-XM_036165944.1;Dbxref=GeneID:192196,GenBank:XP_036021837.1,MGI:MGI:2183260;Name=XP_036021837.1;gbkey=CDS;gene=Luc7l2;product=putative RNA-binding protein Luc7-like 2 isoform X11;protein_id=XP_036021837.1;extra_copy_number=0
CM058246.1	Liftoff	CDS	46389238	46389329	.	+	.	ID=cds-XP_036021837.1;Parent=rna-XM_036165944.1;Dbxref=GeneID:192196,GenBank:XP_036021837.1,MGI:MGI:2183260;Name=XP_036021837.1;gbkey=CDS;gene=Luc7l2;product=putative RNA-binding protein Luc7-like 2 isoform X11;protein_id=XP_036021837.1;extra_copy_number=0
CM058246.1	Liftoff	CDS	46399139	46399330	.	+	.	ID=cds-XP_036021837.1;Parent=rna-XM_036165944.1;Dbxref=GeneID:192196,GenBank:XP_036021837.1,MGI:MGI:2183260;Name=XP_036021837.1;gbkey=CDS;gene=Luc7l2;product=putative RNA-binding protein Luc7-like 2 isoform X11;protein_id=XP_036021837.1;extra_copy_number=0
CM058246.1	Liftoff	CDS	46404015	46404192	.	+	.	ID=cds-XP_036021837.1;Parent=rna-XM_036165944.1;Dbxref=GeneID:192196,GenBank:XP_036021837.1,MGI:MGI:2183260;Name=XP_036021837.1;gbkey=CDS;gene=Luc7l2;product=putative RNA-binding protein Luc7-like 2 isoform X11;protein_id=XP_036021837.1;extra_copy_number=0
CM058246.1	Liftoff	gene	46412192	46434679	.	-	.	ID=gene-Klrg2;Dbxref=GeneID:74253,MGI:MGI:1921503;Name=Klrg2;description=killer cell lectin-like receptor subfamily G%2C member 2;gbkey=Gene;gene=Klrg2;gene_biotype=protein_coding;gene_synonym=2310020F24Rik;coverage=1.0;sequence_ID=0.999;valid_ORFs=2;extra_copy_number=0;copy_num_ID=gene-Klrg2_0
CM058246.1	Liftoff	mRNA	46412192	46434679	.	-	.	ID=rna-XM_006506711.4;Parent=gene-Klrg2;Dbxref=GeneID:74253,GenBank:XM_006506711.4,MGI:MGI:1921503;Name=XM_006506711.4;gbkey=mRNA;gene=Klrg2;model_evidence=Supporting evidence includes similarity to: 27 long SRA reads%2C and 76%25 coverage of the annotated genomic feature by RNAseq alignments%2C including 10 samples with support for all annotated introns;product=killer cell lectin-like receptor subfamily G%2C member 2%2C transcript variant X1;transcript_id=XM_006506711.4;matches_ref_protein=True;valid_ORF=True;extra_copy_number=0
CM058246.1	Liftoff	exon	46412192	46418017	.	-	.	ID=exon-XM_006506711.4-5;Parent=rna-XM_006506711.4;Dbxref=GeneID:74253,GenBank:XM_006506711.4,MGI:MGI:1921503;gbkey=mRNA;gene=Klrg2;product=killer cell lectin-like receptor subfamily G%2C member 2%2C transcript variant X1;transcript_id=XM_006506711.4;extra_copy_number=0
CM058246.1	Liftoff	exon	46423949	46424052	.	-	.	ID=exon-XM_006506711.4-4;Parent=rna-XM_006506711.4;Dbxref=GeneID:74253,GenBank:XM_006506711.4,MGI:MGI:1921503;gbkey=mRNA;gene=Klrg2;product=killer cell lectin-like receptor subfamily G%2C member 2%2C transcript variant X1;transcript_id=XM_006506711.4;extra_copy_number=0
CM058246.1	Liftoff	exon	46425628	46425773	.	-	.	ID=exon-XM_006506711.4-3;Parent=rna-XM_006506711.4;Dbxref=GeneID:74253,GenBank:XM_006506711.4,MGI:MGI:1921503;gbkey=mRNA;gene=Klrg2;product=killer cell lectin-like receptor subfamily G%2C member 2%2C transcript variant X1;transcript_id=XM_006506711.4;extra_copy_number=0
CM058246.1	Liftoff	exon	46426145	46426246	.	-	.	ID=exon-XM_006506711.4-2;Parent=rna-XM_006506711.4;Dbxref=GeneID:74253,GenBank:XM_006506711.4,MGI:MGI:1921503;gbkey=mRNA;gene=Klrg2;product=killer cell lectin-like receptor subfamily G%2C member 2%2C transcript variant X1;transcript_id=XM_006506711.4;extra_copy_number=0
CM058246.1	Liftoff	exon	46432240	46434679	.	-	.	ID=exon-XM_006506711.4-1;Parent=rna-XM_006506711.4;Dbxref=GeneID:74253,GenBank:XM_006506711.4,MGI:MGI:1921503;gbkey=mRNA;gene=Klrg2;product=killer cell lectin-like receptor subfamily G%2C member 2%2C transcript variant X1;transcript_id=XM_006506711.4;extra_copy_number=0
CM058246.1	Liftoff	CDS	46417978	46418017	.	-	.	ID=cds-XP_006506774.1;Parent=rna-XM_006506711.4;Dbxref=GeneID:74253,GenBank:XP_006506774.1,MGI:MGI:1921503;Name=XP_006506774.1;gbkey=CDS;gene=Klrg2;product=killer cell lectin-like receptor subfamily G member 2 isoform X1;protein_id=XP_006506774.1;extra_copy_number=0
CM058246.1	Liftoff	CDS	46423949	46424052	.	-	.	ID=cds-XP_006506774.1;Parent=rna-XM_006506711.4;Dbxref=GeneID:74253,GenBank:XP_006506774.1,MGI:MGI:1921503;Name=XP_006506774.1;gbkey=CDS;gene=Klrg2;product=killer cell lectin-like receptor subfamily G member 2 isoform X1;protein_id=XP_006506774.1;extra_copy_number=0
CM058246.1	Liftoff	CDS	46425628	46425773	.	-	.	ID=cds-XP_006506774.1;Parent=rna-XM_006506711.4;Dbxref=GeneID:74253,GenBank:XP_006506774.1,MGI:MGI:1921503;Name=XP_006506774.1;gbkey=CDS;gene=Klrg2;product=killer cell lectin-like receptor subfamily G member 2 isoform X1;protein_id=XP_006506774.1;extra_copy_number=0
CM058246.1	Liftoff	CDS	46426145	46426246	.	-	.	ID=cds-XP_006506774.1;Parent=rna-XM_006506711.4;Dbxref=GeneID:74253,GenBank:XP_006506774.1,MGI:MGI:1921503;Name=XP_006506774.1;gbkey=CDS;gene=Klrg2;product=killer cell lectin-like receptor subfamily G member 2 isoform X1;protein_id=XP_006506774.1;extra_copy_number=0
CM058246.1	Liftoff	CDS	46432240	46432930	.	-	.	ID=cds-XP_006506774.1;Parent=rna-XM_006506711.4;Dbxref=GeneID:74253,GenBank:XP_006506774.1,MGI:MGI:1921503;Name=XP_006506774.1;gbkey=CDS;gene=Klrg2;product=killer cell lectin-like receptor subfamily G member 2 isoform X1;protein_id=XP_006506774.1;extra_copy_number=0
CM058246.1	Liftoff	mRNA	46422524	46433103	.	-	.	ID=rna-NM_001033171.2;Parent=gene-Klrg2;Dbxref=GeneID:74253,GenBank:NM_001033171.2,MGI:MGI:1921503;Name=NM_001033171.2;gbkey=mRNA;gene=Klrg2;product=killer cell lectin-like receptor subfamily G%2C member 2;tag=RefSeq Select;transcript_id=NM_001033171.2;matches_ref_protein=True;valid_ORF=True;extra_copy_number=0
CM058246.1	Liftoff	exon	46422524	46423589	.	-	.	ID=exon-NM_001033171.2-5;Parent=rna-NM_001033171.2;Dbxref=GeneID:74253,GenBank:NM_001033171.2,MGI:MGI:1921503;gbkey=mRNA;gene=Klrg2;product=killer cell lectin-like receptor subfamily G%2C member 2;tag=RefSeq Select;transcript_id=NM_001033171.2;extra_copy_number=0
CM058246.1	Liftoff	exon	46423949	46424052	.	-	.	ID=exon-NM_001033171.2-4;Parent=rna-NM_001033171.2;Dbxref=GeneID:74253,GenBank:NM_001033171.2,MGI:MGI:1921503;gbkey=mRNA;gene=Klrg2;product=killer cell lectin-like receptor subfamily G%2C member 2;tag=RefSeq Select;transcript_id=NM_001033171.2;extra_copy_number=0
CM058246.1	Liftoff	exon	46425628	46425773	.	-	.	ID=exon-NM_001033171.2-3;Parent=rna-NM_001033171.2;Dbxref=GeneID:74253,GenBank:NM_001033171.2,MGI:MGI:1921503;gbkey=mRNA;gene=Klrg2;product=killer cell lectin-like receptor subfamily G%2C member 2;tag=RefSeq Select;transcript_id=NM_001033171.2;extra_copy_number=0
CM058246.1	Liftoff	exon	46426145	46426246	.	-	.	ID=exon-NM_001033171.2-2;Parent=rna-NM_001033171.2;Dbxref=GeneID:74253,GenBank:NM_001033171.2,MGI:MGI:1921503;gbkey=mRNA;gene=Klrg2;product=killer cell lectin-like receptor subfamily G%2C member 2;tag=RefSeq Select;transcript_id=NM_001033171.2;extra_copy_number=0
CM058246.1	Liftoff	exon	46432240	46433103	.	-	.	ID=exon-NM_001033171.2-1;Parent=rna-NM_001033171.2;Dbxref=GeneID:74253,GenBank:NM_001033171.2,MGI:MGI:1921503;gbkey=mRNA;gene=Klrg2;product=killer cell lectin-like receptor subfamily G%2C member 2;tag=RefSeq Select;transcript_id=NM_001033171.2;extra_copy_number=0
CM058246.1	Liftoff	CDS	46423469	46423589	.	-	.	ID=cds-NP_001028343.2;Parent=rna-NM_001033171.2;Dbxref=CCDS:CCDS20016.1,GeneID:74253,GenBank:NP_001028343.2,MGI:MGI:1921503;Name=NP_001028343.2;gbkey=CDS;gene=Klrg2;product=killer cell lectin-like receptor subfamily G member 2;protein_id=NP_001028343.2;tag=RefSeq Select;extra_copy_number=0
CM058246.1	Liftoff	CDS	46423949	46424052	.	-	.	ID=cds-NP_001028343.2;Parent=rna-NM_001033171.2;Dbxref=CCDS:CCDS20016.1,GeneID:74253,GenBank:NP_001028343.2,MGI:MGI:1921503;Name=NP_001028343.2;gbkey=CDS;gene=Klrg2;product=killer cell lectin-like receptor subfamily G member 2;protein_id=NP_001028343.2;tag=RefSeq Select;extra_copy_number=0
CM058246.1	Liftoff	CDS	46425628	46425773	.	-	.	ID=cds-NP_001028343.2;Parent=rna-NM_001033171.2;Dbxref=CCDS:CCDS20016.1,GeneID:74253,GenBank:NP_001028343.2,MGI:MGI:1921503;Name=NP_001028343.2;gbkey=CDS;gene=Klrg2;product=killer cell lectin-like receptor subfamily G member 2;protein_id=NP_001028343.2;tag=RefSeq Select;extra_copy_number=0
CM058246.1	Liftoff	CDS	46426145	46426246	.	-	.	ID=cds-NP_001028343.2;Parent=rna-NM_001033171.2;Dbxref=CCDS:CCDS20016.1,GeneID:74253,GenBank:NP_001028343.2,MGI:MGI:1921503;Name=NP_001028343.2;gbkey=CDS;gene=Klrg2;product=killer cell lectin-like receptor subfamily G member 2;protein_id=NP_001028343.2;tag=RefSeq Select;extra_copy_number=0
CM058246.1	Liftoff	CDS	46432240	46432930	.	-	.	ID=cds-NP_001028343.2;Parent=rna-NM_001033171.2;Dbxref=CCDS:CCDS20016.1,GeneID:74253,GenBank:NP_001028343.2,MGI:MGI:1921503;Name=NP_001028343.2;gbkey=CDS;gene=Klrg2;product=killer cell lectin-like receptor subfamily G member 2;protein_id=NP_001028343.2;tag=RefSeq Select;extra_copy_number=0
CM058246.1	Liftoff	gene	46458937	46476735	.	+	.	ID=gene-Clec2l;Dbxref=GeneID:665180,MGI:MGI:2141402;Name=Clec2l;description=C-type lectin domain family 2%2C member L;gbkey=Gene;gene=Clec2l;gene_biotype=protein_coding;gene_synonym=665180,Gm1064;coverage=1.0;sequence_ID=1.0;valid_ORFs=1;extra_copy_number=0;copy_num_ID=gene-Clec2l_0
CM058246.1	Liftoff	mRNA	46458937	46476735	.	+	.	ID=rna-NM_001101507.1;Parent=gene-Clec2l;Dbxref=GeneID:665180,GenBank:NM_001101507.1,MGI:MGI:2141402;Name=NM_001101507.1;gbkey=mRNA;gene=Clec2l;product=C-type lectin domain family 2%2C member L;tag=RefSeq Select;transcript_id=NM_001101507.1;matches_ref_protein=True;valid_ORF=True;extra_copy_number=0
CM058246.1	Liftoff	exon	46458937	46459284	.	+	.	ID=exon-NM_001101507.1-1;Parent=rna-NM_001101507.1;Dbxref=GeneID:665180,GenBank:NM_001101507.1,MGI:MGI:2141402;gbkey=mRNA;gene=Clec2l;product=C-type lectin domain family 2%2C member L;tag=RefSeq Select;transcript_id=NM_001101507.1;extra_copy_number=0
CM058246.1	Liftoff	exon	46469313	46469387	.	+	.	ID=exon-NM_001101507.1-2;Parent=rna-NM_001101507.1;Dbxref=GeneID:665180,GenBank:NM_001101507.1,MGI:MGI:2141402;gbkey=mRNA;gene=Clec2l;product=C-type lectin domain family 2%2C member L;tag=RefSeq Select;transcript_id=NM_001101507.1;extra_copy_number=0
CM058246.1	Liftoff	exon	46472667	46472833	.	+	.	ID=exon-NM_001101507.1-3;Parent=rna-NM_001101507.1;Dbxref=GeneID:665180,GenBank:NM_001101507.1,MGI:MGI:2141402;gbkey=mRNA;gene=Clec2l;product=C-type lectin domain family 2%2C member L;tag=RefSeq Select;transcript_id=NM_001101507.1;extra_copy_number=0
CM058246.1	Liftoff	exon	46473379	46473479	.	+	.	ID=exon-NM_001101507.1-4;Parent=rna-NM_001101507.1;Dbxref=GeneID:665180,GenBank:NM_001101507.1,MGI:MGI:2141402;gbkey=mRNA;gene=Clec2l;product=C-type lectin domain family 2%2C member L;tag=RefSeq Select;transcript_id=NM_001101507.1;extra_copy_number=0
CM058246.1	Liftoff	exon	46475998	46476735	.	+	.	ID=exon-NM_001101507.1-5;Parent=rna-NM_001101507.1;Dbxref=GeneID:665180,GenBank:NM_001101507.1,MGI:MGI:2141402;gbkey=mRNA;gene=Clec2l;product=C-type lectin domain family 2%2C member L;tag=RefSeq Select;transcript_id=NM_001101507.1;extra_copy_number=0
CM058246.1	Liftoff	CDS	46459104	46459284	.	+	.	ID=cds-NP_001094977.1;Parent=rna-NM_001101507.1;Dbxref=CCDS:CCDS57419.1,GeneID:665180,GenBank:NP_001094977.1,MGI:MGI:2141402;Name=NP_001094977.1;gbkey=CDS;gene=Clec2l;product=C-type lectin domain family 2 member L;protein_id=NP_001094977.1;tag=RefSeq Select;extra_copy_number=0
CM058246.1	Liftoff	CDS	46469313	46469387	.	+	.	ID=cds-NP_001094977.1;Parent=rna-NM_001101507.1;Dbxref=CCDS:CCDS57419.1,GeneID:665180,GenBank:NP_001094977.1,MGI:MGI:2141402;Name=NP_001094977.1;gbkey=CDS;gene=Clec2l;product=C-type lectin domain family 2 member L;protein_id=NP_001094977.1;tag=RefSeq Select;extra_copy_number=0
CM058246.1	Liftoff	CDS	46472667	46472833	.	+	.	ID=cds-NP_001094977.1;Parent=rna-NM_001101507.1;Dbxref=CCDS:CCDS57419.1,GeneID:665180,GenBank:NP_001094977.1,MGI:MGI:2141402;Name=NP_001094977.1;gbkey=CDS;gene=Clec2l;product=C-type lectin domain family 2 member L;protein_id=NP_001094977.1;tag=RefSeq Select;extra_copy_number=0
CM058246.1	Liftoff	CDS	46473379	46473479	.	+	.	ID=cds-NP_001094977.1;Parent=rna-NM_001101507.1;Dbxref=CCDS:CCDS57419.1,GeneID:665180,GenBank:NP_001094977.1,MGI:MGI:2141402;Name=NP_001094977.1;gbkey=CDS;gene=Clec2l;product=C-type lectin domain family 2 member L;protein_id=NP_001094977.1;tag=RefSeq Select;extra_copy_number=0
CM058246.1	Liftoff	CDS	46475998	46476109	.	+	.	ID=cds-NP_001094977.1;Parent=rna-NM_001101507.1;Dbxref=CCDS:CCDS57419.1,GeneID:665180,GenBank:NP_001094977.1,MGI:MGI:2141402;Name=NP_001094977.1;gbkey=CDS;gene=Clec2l;product=C-type lectin domain family 2 member L;protein_id=NP_001094977.1;tag=RefSeq Select;extra_copy_number=0
CM058246.1	Liftoff	match	46459769	46461151	.	+	.	ID=d2df0b92-c4bd-43c0-8be5-b3b0751cdb47;Target=NG_050894.1 1 1383 +;assembly_bases_aln=1383;assembly_bases_seq=1383;bit_score=2574.9;blast_aligner=1;blast_score=1383;common_component=0;e_value=0;filter_score=0;for_remapping=2;gap_count=0;hsp_percent_coverage=100;matchable_bases=0;matched_bases=0;num_ident=1383;num_mismatch=0;pct_coverage=100;pct_coverage_hiqual=100;pct_identity_gap=100;pct_identity_gapopen_only=100;pct_identity_ungap=100;rank=1;weighted_identity=1;coverage=1.0;sequence_ID=1.0;extra_copy_number=0;copy_num_ID=d2df0b92-c4bd-43c0-8be5-b3b0751cdb47_0
CM058246.1	Liftoff	enhancer	46459869	46461051	.	.	.	ID=id-GeneID:108167305;Dbxref=GeneID:108167305;Note=Hipk2 Hh enhancer fragment;experiment=EXISTENCE:reporter gene assay evidence [ECO:0000049][PMID:26912062];function=Hedgehog-responsive enhancer that can activate a minimal SV40 promoter in transfected C2C12 myoblasts {active_cell/tissue: C2C12};gbkey=regulatory;regulatory_class=enhancer;coverage=1.0;sequence_ID=1.0;extra_copy_number=0;copy_num_ID=id-GeneID:108167305_0
CM058246.1	Liftoff	biological_region	46459869	46461051	.	+	.	ID=id-GeneID:108167305-2;Dbxref=GeneID:108167305;Name=biological region;gbkey=Region;standard_name=Clec2l Hedgehog-responsive enhancer;coverage=1.0;sequence_ID=1.0;extra_copy_number=0;copy_num_ID=id-GeneID:108167305-2_0
CM058246.1	Liftoff	gene	46483383	46672206	.	-	.	ID=gene-Hipk2;Dbxref=GeneID:15258,MGI:MGI:1314872;Name=Hipk2;description=homeodomain interacting protein kinase 2;gbkey=Gene;gene=Hipk2;gene_biotype=protein_coding;gene_synonym=1110014O20Rik,B230339E18Rik,Stank;coverage=1.0;sequence_ID=0.999;valid_ORFs=6;extra_copy_number=0;copy_num_ID=gene-Hipk2_0
CM058246.1	Liftoff	mRNA	46483383	46672206	.	-	.	ID=rna-XM_006505602.5;Parent=gene-Hipk2;Dbxref=GeneID:15258,GenBank:XM_006505602.5,MGI:MGI:1314872;Name=XM_006505602.5;gbkey=mRNA;gene=Hipk2;model_evidence=Supporting evidence includes similarity to: 4 mRNAs%2C 18 ESTs%2C 10 Proteins%2C 3201 long SRA reads%2C and 100%25 coverage of the annotated genomic feature by RNAseq alignments%2C including 49 samples with support for all annotated introns;product=homeodomain interacting protein kinase 2%2C transcript variant X1;transcript_id=XM_006505602.5;matches_ref_protein=True;valid_ORF=True;extra_copy_number=0
CM058246.1	Liftoff	exon	46483383	46494471	.	-	.	ID=exon-XM_006505602.5-15;Parent=rna-XM_006505602.5;Dbxref=GeneID:15258,GenBank:XM_006505602.5,MGI:MGI:1314872;gbkey=mRNA;gene=Hipk2;product=homeodomain interacting protein kinase 2%2C transcript variant X1;transcript_id=XM_006505602.5;extra_copy_number=0
CM058246.1	Liftoff	exon	46495127	46495290	.	-	.	ID=exon-XM_006505602.5-14;Parent=rna-XM_006505602.5;Dbxref=GeneID:15258,GenBank:XM_006505602.5,MGI:MGI:1314872;gbkey=mRNA;gene=Hipk2;product=homeodomain interacting protein kinase 2%2C transcript variant X1;transcript_id=XM_006505602.5;extra_copy_number=0
CM058246.1	Liftoff	exon	46499314	46499561	.	-	.	ID=exon-XM_006505602.5-13;Parent=rna-XM_006505602.5;Dbxref=GeneID:15258,GenBank:XM_006505602.5,MGI:MGI:1314872;gbkey=mRNA;gene=Hipk2;product=homeodomain interacting protein kinase 2%2C transcript variant X1;transcript_id=XM_006505602.5;extra_copy_number=0
CM058246.1	Liftoff	exon	46511816	46512097	.	-	.	ID=exon-XM_006505602.5-12;Parent=rna-XM_006505602.5;Dbxref=GeneID:15258,GenBank:XM_006505602.5,MGI:MGI:1314872;gbkey=mRNA;gene=Hipk2;product=homeodomain interacting protein kinase 2%2C transcript variant X1;transcript_id=XM_006505602.5;extra_copy_number=0
CM058246.1	Liftoff	exon	46514630	46514809	.	-	.	ID=exon-XM_006505602.5-11;Parent=rna-XM_006505602.5;Dbxref=GeneID:15258,GenBank:XM_006505602.5,MGI:MGI:1314872;gbkey=mRNA;gene=Hipk2;product=homeodomain interacting protein kinase 2%2C transcript variant X1;transcript_id=XM_006505602.5;extra_copy_number=0
CM058246.1	Liftoff	exon	46517331	46517470	.	-	.	ID=exon-XM_006505602.5-10;Parent=rna-XM_006505602.5;Dbxref=GeneID:15258,GenBank:XM_006505602.5,MGI:MGI:1314872;gbkey=mRNA;gene=Hipk2;product=homeodomain interacting protein kinase 2%2C transcript variant X1;transcript_id=XM_006505602.5;extra_copy_number=0
CM058246.1	Liftoff	exon	46525805	46525926	.	-	.	ID=exon-XM_006505602.5-9;Parent=rna-XM_006505602.5;Dbxref=GeneID:15258,GenBank:XM_006505602.5,MGI:MGI:1314872;gbkey=mRNA;gene=Hipk2;product=homeodomain interacting protein kinase 2%2C transcript variant X1;transcript_id=XM_006505602.5;extra_copy_number=0
CM058246.1	Liftoff	exon	46526753	46526960	.	-	.	ID=exon-XM_006505602.5-8;Parent=rna-XM_006505602.5;Dbxref=GeneID:15258,GenBank:XM_006505602.5,MGI:MGI:1314872;gbkey=mRNA;gene=Hipk2;product=homeodomain interacting protein kinase 2%2C transcript variant X1;transcript_id=XM_006505602.5;extra_copy_number=0
CM058246.1	Liftoff	exon	46533242	46533404	.	-	.	ID=exon-XM_006505602.5-7;Parent=rna-XM_006505602.5;Dbxref=GeneID:15258,GenBank:XM_006505602.5,MGI:MGI:1314872;gbkey=mRNA;gene=Hipk2;product=homeodomain interacting protein kinase 2%2C transcript variant X1;transcript_id=XM_006505602.5;extra_copy_number=0
CM058246.1	Liftoff	exon	46538960	46539144	.	-	.	ID=exon-XM_006505602.5-6;Parent=rna-XM_006505602.5;Dbxref=GeneID:15258,GenBank:XM_006505602.5,MGI:MGI:1314872;gbkey=mRNA;gene=Hipk2;product=homeodomain interacting protein kinase 2%2C transcript variant X1;transcript_id=XM_006505602.5;extra_copy_number=0
CM058246.1	Liftoff	exon	46541550	46541636	.	-	.	ID=exon-XM_006505602.5-5;Parent=rna-XM_006505602.5;Dbxref=GeneID:15258,GenBank:XM_006505602.5,MGI:MGI:1314872;gbkey=mRNA;gene=Hipk2;product=homeodomain interacting protein kinase 2%2C transcript variant X1;transcript_id=XM_006505602.5;extra_copy_number=0
CM058246.1	Liftoff	exon	46543333	46543452	.	-	.	ID=exon-XM_006505602.5-4;Parent=rna-XM_006505602.5;Dbxref=GeneID:15258,GenBank:XM_006505602.5,MGI:MGI:1314872;gbkey=mRNA;gene=Hipk2;product=homeodomain interacting protein kinase 2%2C transcript variant X1;transcript_id=XM_006505602.5;extra_copy_number=0
CM058246.1	Liftoff	exon	46543760	46543883	.	-	.	ID=exon-XM_006505602.5-3;Parent=rna-XM_006505602.5;Dbxref=GeneID:15258,GenBank:XM_006505602.5,MGI:MGI:1314872;gbkey=mRNA;gene=Hipk2;product=homeodomain interacting protein kinase 2%2C transcript variant X1;transcript_id=XM_006505602.5;extra_copy_number=0
CM058246.1	Liftoff	exon	46614135	46615218	.	-	.	ID=exon-XM_006505602.5-2;Parent=rna-XM_006505602.5;Dbxref=GeneID:15258,GenBank:XM_006505602.5,MGI:MGI:1314872;gbkey=mRNA;gene=Hipk2;product=homeodomain interacting protein kinase 2%2C transcript variant X1;transcript_id=XM_006505602.5;extra_copy_number=0
CM058246.1	Liftoff	exon	46671703	46672206	.	-	.	ID=exon-XM_006505602.5-1;Parent=rna-XM_006505602.5;Dbxref=GeneID:15258,GenBank:XM_006505602.5,MGI:MGI:1314872;gbkey=mRNA;gene=Hipk2;product=homeodomain interacting protein kinase 2%2C transcript variant X1;transcript_id=XM_006505602.5;extra_copy_number=0
CM058246.1	Liftoff	CDS	46494010	46494471	.	-	.	ID=cds-XP_006505665.1;Parent=rna-XM_006505602.5;Dbxref=GeneID:15258,GenBank:XP_006505665.1,MGI:MGI:1314872;Name=XP_006505665.1;gbkey=CDS;gene=Hipk2;product=homeodomain-interacting protein kinase 2 isoform X1;protein_id=XP_006505665.1;extra_copy_number=0
CM058246.1	Liftoff	CDS	46495127	46495290	.	-	.	ID=cds-XP_006505665.1;Parent=rna-XM_006505602.5;Dbxref=GeneID:15258,GenBank:XP_006505665.1,MGI:MGI:1314872;Name=XP_006505665.1;gbkey=CDS;gene=Hipk2;product=homeodomain-interacting protein kinase 2 isoform X1;protein_id=XP_006505665.1;extra_copy_number=0
CM058246.1	Liftoff	CDS	46499314	46499561	.	-	.	ID=cds-XP_006505665.1;Parent=rna-XM_006505602.5;Dbxref=GeneID:15258,GenBank:XP_006505665.1,MGI:MGI:1314872;Name=XP_006505665.1;gbkey=CDS;gene=Hipk2;product=homeodomain-interacting protein kinase 2 isoform X1;protein_id=XP_006505665.1;extra_copy_number=0
CM058246.1	Liftoff	CDS	46511816	46512097	.	-	.	ID=cds-XP_006505665.1;Parent=rna-XM_006505602.5;Dbxref=GeneID:15258,GenBank:XP_006505665.1,MGI:MGI:1314872;Name=XP_006505665.1;gbkey=CDS;gene=Hipk2;product=homeodomain-interacting protein kinase 2 isoform X1;protein_id=XP_006505665.1;extra_copy_number=0
CM058246.1	Liftoff	CDS	46514630	46514809	.	-	.	ID=cds-XP_006505665.1;Parent=rna-XM_006505602.5;Dbxref=GeneID:15258,GenBank:XP_006505665.1,MGI:MGI:1314872;Name=XP_006505665.1;gbkey=CDS;gene=Hipk2;product=homeodomain-interacting protein kinase 2 isoform X1;protein_id=XP_006505665.1;extra_copy_number=0
CM058246.1	Liftoff	CDS	46517331	46517470	.	-	.	ID=cds-XP_006505665.1;Parent=rna-XM_006505602.5;Dbxref=GeneID:15258,GenBank:XP_006505665.1,MGI:MGI:1314872;Name=XP_006505665.1;gbkey=CDS;gene=Hipk2;product=homeodomain-interacting protein kinase 2 isoform X1;protein_id=XP_006505665.1;extra_copy_number=0
CM058246.1	Liftoff	CDS	46525805	46525926	.	-	.	ID=cds-XP_006505665.1;Parent=rna-XM_006505602.5;Dbxref=GeneID:15258,GenBank:XP_006505665.1,MGI:MGI:1314872;Name=XP_006505665.1;gbkey=CDS;gene=Hipk2;product=homeodomain-interacting protein kinase 2 isoform X1;protein_id=XP_006505665.1;extra_copy_number=0
CM058246.1	Liftoff	CDS	46526753	46526960	.	-	.	ID=cds-XP_006505665.1;Parent=rna-XM_006505602.5;Dbxref=GeneID:15258,GenBank:XP_006505665.1,MGI:MGI:1314872;Name=XP_006505665.1;gbkey=CDS;gene=Hipk2;product=homeodomain-interacting protein kinase 2 isoform X1;protein_id=XP_006505665.1;extra_copy_number=0
CM058246.1	Liftoff	CDS	46533242	46533404	.	-	.	ID=cds-XP_006505665.1;Parent=rna-XM_006505602.5;Dbxref=GeneID:15258,GenBank:XP_006505665.1,MGI:MGI:1314872;Name=XP_006505665.1;gbkey=CDS;gene=Hipk2;product=homeodomain-interacting protein kinase 2 isoform X1;protein_id=XP_006505665.1;extra_copy_number=0
CM058246.1	Liftoff	CDS	46538960	46539144	.	-	.	ID=cds-XP_006505665.1;Parent=rna-XM_006505602.5;Dbxref=GeneID:15258,GenBank:XP_006505665.1,MGI:MGI:1314872;Name=XP_006505665.1;gbkey=CDS;gene=Hipk2;product=homeodomain-interacting protein kinase 2 isoform X1;protein_id=XP_006505665.1;extra_copy_number=0
CM058246.1	Liftoff	CDS	46541550	46541636	.	-	.	ID=cds-XP_006505665.1;Parent=rna-XM_006505602.5;Dbxref=GeneID:15258,GenBank:XP_006505665.1,MGI:MGI:1314872;Name=XP_006505665.1;gbkey=CDS;gene=Hipk2;product=homeodomain-interacting protein kinase 2 isoform X1;protein_id=XP_006505665.1;extra_copy_number=0
CM058246.1	Liftoff	CDS	46543333	46543452	.	-	.	ID=cds-XP_006505665.1;Parent=rna-XM_006505602.5;Dbxref=GeneID:15258,GenBank:XP_006505665.1,MGI:MGI:1314872;Name=XP_006505665.1;gbkey=CDS;gene=Hipk2;product=homeodomain-interacting protein kinase 2 isoform X1;protein_id=XP_006505665.1;extra_copy_number=0
CM058246.1	Liftoff	CDS	46543760	46543883	.	-	.	ID=cds-XP_006505665.1;Parent=rna-XM_006505602.5;Dbxref=GeneID:15258,GenBank:XP_006505665.1,MGI:MGI:1314872;Name=XP_006505665.1;gbkey=CDS;gene=Hipk2;product=homeodomain-interacting protein kinase 2 isoform X1;protein_id=XP_006505665.1;extra_copy_number=0
CM058246.1	Liftoff	CDS	46614135	46615218	.	-	.	ID=cds-XP_006505665.1;Parent=rna-XM_006505602.5;Dbxref=GeneID:15258,GenBank:XP_006505665.1,MGI:MGI:1314872;Name=XP_006505665.1;gbkey=CDS;gene=Hipk2;product=homeodomain-interacting protein kinase 2 isoform X1;protein_id=XP_006505665.1;extra_copy_number=0
CM058246.1	Liftoff	CDS	46671703	46671721	.	-	.	ID=cds-XP_006505665.1;Parent=rna-XM_006505602.5;Dbxref=GeneID:15258,GenBank:XP_006505665.1,MGI:MGI:1314872;Name=XP_006505665.1;gbkey=CDS;gene=Hipk2;product=homeodomain-interacting protein kinase 2 isoform X1;protein_id=XP_006505665.1;extra_copy_number=0
CM058246.1	Liftoff	mRNA	46483383	46634966	.	-	.	ID=rna-XM_006505603.4;Parent=gene-Hipk2;Dbxref=GeneID:15258,GenBank:XM_006505603.4,MGI:MGI:1314872;Name=XM_006505603.4;gbkey=mRNA;gene=Hipk2;model_evidence=Supporting evidence includes similarity to: 5 mRNAs%2C 17 ESTs%2C 14 Proteins%2C 3095 long SRA reads%2C and 100%25 coverage of the annotated genomic feature by RNAseq alignments%2C including 1 sample with support for all annotated introns;product=homeodomain interacting protein kinase 2%2C transcript variant X2;transcript_id=XM_006505603.4;matches_ref_protein=True;valid_ORF=True;extra_copy_number=0
CM058246.1	Liftoff	exon	46483383	46494471	.	-	.	ID=exon-XM_006505603.4-15;Parent=rna-XM_006505603.4;Dbxref=GeneID:15258,GenBank:XM_006505603.4,MGI:MGI:1314872;gbkey=mRNA;gene=Hipk2;product=homeodomain interacting protein kinase 2%2C transcript variant X2;transcript_id=XM_006505603.4;extra_copy_number=0
CM058246.1	Liftoff	exon	46495127	46495290	.	-	.	ID=exon-XM_006505603.4-14;Parent=rna-XM_006505603.4;Dbxref=GeneID:15258,GenBank:XM_006505603.4,MGI:MGI:1314872;gbkey=mRNA;gene=Hipk2;product=homeodomain interacting protein kinase 2%2C transcript variant X2;transcript_id=XM_006505603.4;extra_copy_number=0
CM058246.1	Liftoff	exon	46499314	46499561	.	-	.	ID=exon-XM_006505603.4-13;Parent=rna-XM_006505603.4;Dbxref=GeneID:15258,GenBank:XM_006505603.4,MGI:MGI:1314872;gbkey=mRNA;gene=Hipk2;product=homeodomain interacting protein kinase 2%2C transcript variant X2;transcript_id=XM_006505603.4;extra_copy_number=0
CM058246.1	Liftoff	exon	46511816	46512097	.	-	.	ID=exon-XM_006505603.4-12;Parent=rna-XM_006505603.4;Dbxref=GeneID:15258,GenBank:XM_006505603.4,MGI:MGI:1314872;gbkey=mRNA;gene=Hipk2;product=homeodomain interacting protein kinase 2%2C transcript variant X2;transcript_id=XM_006505603.4;extra_copy_number=0
CM058246.1	Liftoff	exon	46514630	46514809	.	-	.	ID=exon-XM_006505603.4-11;Parent=rna-XM_006505603.4;Dbxref=GeneID:15258,GenBank:XM_006505603.4,MGI:MGI:1314872;gbkey=mRNA;gene=Hipk2;product=homeodomain interacting protein kinase 2%2C transcript variant X2;transcript_id=XM_006505603.4;extra_copy_number=0
CM058246.1	Liftoff	exon	46517331	46517473	.	-	.	ID=exon-XM_006505603.4-10;Parent=rna-XM_006505603.4;Dbxref=GeneID:15258,GenBank:XM_006505603.4,MGI:MGI:1314872;gbkey=mRNA;gene=Hipk2;product=homeodomain interacting protein kinase 2%2C transcript variant X2;transcript_id=XM_006505603.4;extra_copy_number=0
CM058246.1	Liftoff	exon	46525805	46525926	.	-	.	ID=exon-XM_006505603.4-9;Parent=rna-XM_006505603.4;Dbxref=GeneID:15258,GenBank:XM_006505603.4,MGI:MGI:1314872;gbkey=mRNA;gene=Hipk2;product=homeodomain interacting protein kinase 2%2C transcript variant X2;transcript_id=XM_006505603.4;extra_copy_number=0
CM058246.1	Liftoff	exon	46526753	46526960	.	-	.	ID=exon-XM_006505603.4-8;Parent=rna-XM_006505603.4;Dbxref=GeneID:15258,GenBank:XM_006505603.4,MGI:MGI:1314872;gbkey=mRNA;gene=Hipk2;product=homeodomain interacting protein kinase 2%2C transcript variant X2;transcript_id=XM_006505603.4;extra_copy_number=0
CM058246.1	Liftoff	exon	46533242	46533404	.	-	.	ID=exon-XM_006505603.4-7;Parent=rna-XM_006505603.4;Dbxref=GeneID:15258,GenBank:XM_006505603.4,MGI:MGI:1314872;gbkey=mRNA;gene=Hipk2;product=homeodomain interacting protein kinase 2%2C transcript variant X2;transcript_id=XM_006505603.4;extra_copy_number=0
CM058246.1	Liftoff	exon	46538960	46539144	.	-	.	ID=exon-XM_006505603.4-6;Parent=rna-XM_006505603.4;Dbxref=GeneID:15258,GenBank:XM_006505603.4,MGI:MGI:1314872;gbkey=mRNA;gene=Hipk2;product=homeodomain interacting protein kinase 2%2C transcript variant X2;transcript_id=XM_006505603.4;extra_copy_number=0
CM058246.1	Liftoff	exon	46541550	46541636	.	-	.	ID=exon-XM_006505603.4-5;Parent=rna-XM_006505603.4;Dbxref=GeneID:15258,GenBank:XM_006505603.4,MGI:MGI:1314872;gbkey=mRNA;gene=Hipk2;product=homeodomain interacting protein kinase 2%2C transcript variant X2;transcript_id=XM_006505603.4;extra_copy_number=0
CM058246.1	Liftoff	exon	46543333	46543452	.	-	.	ID=exon-XM_006505603.4-4;Parent=rna-XM_006505603.4;Dbxref=GeneID:15258,GenBank:XM_006505603.4,MGI:MGI:1314872;gbkey=mRNA;gene=Hipk2;product=homeodomain interacting protein kinase 2%2C transcript variant X2;transcript_id=XM_006505603.4;extra_copy_number=0
CM058246.1	Liftoff	exon	46543760	46543883	.	-	.	ID=exon-XM_006505603.4-3;Parent=rna-XM_006505603.4;Dbxref=GeneID:15258,GenBank:XM_006505603.4,MGI:MGI:1314872;gbkey=mRNA;gene=Hipk2;product=homeodomain interacting protein kinase 2%2C transcript variant X2;transcript_id=XM_006505603.4;extra_copy_number=0
CM058246.1	Liftoff	exon	46614135	46615218	.	-	.	ID=exon-XM_006505603.4-2;Parent=rna-XM_006505603.4;Dbxref=GeneID:15258,GenBank:XM_006505603.4,MGI:MGI:1314872;gbkey=mRNA;gene=Hipk2;product=homeodomain interacting protein kinase 2%2C transcript variant X2;transcript_id=XM_006505603.4;extra_copy_number=0
CM058246.1	Liftoff	exon	46632901	46634966	.	-	.	ID=exon-XM_006505603.4-1;Parent=rna-XM_006505603.4;Dbxref=GeneID:15258,GenBank:XM_006505603.4,MGI:MGI:1314872;gbkey=mRNA;gene=Hipk2;product=homeodomain interacting protein kinase 2%2C transcript variant X2;transcript_id=XM_006505603.4;extra_copy_number=0
CM058246.1	Liftoff	CDS	46494010	46494471	.	-	.	ID=cds-XP_006505666.1;Parent=rna-XM_006505603.4;Dbxref=GeneID:15258,GenBank:XP_006505666.1,MGI:MGI:1314872;Name=XP_006505666.1;gbkey=CDS;gene=Hipk2;product=homeodomain-interacting protein kinase 2 isoform X2;protein_id=XP_006505666.1;extra_copy_number=0
CM058246.1	Liftoff	CDS	46495127	46495290	.	-	.	ID=cds-XP_006505666.1;Parent=rna-XM_006505603.4;Dbxref=GeneID:15258,GenBank:XP_006505666.1,MGI:MGI:1314872;Name=XP_006505666.1;gbkey=CDS;gene=Hipk2;product=homeodomain-interacting protein kinase 2 isoform X2;protein_id=XP_006505666.1;extra_copy_number=0
CM058246.1	Liftoff	CDS	46499314	46499561	.	-	.	ID=cds-XP_006505666.1;Parent=rna-XM_006505603.4;Dbxref=GeneID:15258,GenBank:XP_006505666.1,MGI:MGI:1314872;Name=XP_006505666.1;gbkey=CDS;gene=Hipk2;product=homeodomain-interacting protein kinase 2 isoform X2;protein_id=XP_006505666.1;extra_copy_number=0
CM058246.1	Liftoff	CDS	46511816	46512097	.	-	.	ID=cds-XP_006505666.1;Parent=rna-XM_006505603.4;Dbxref=GeneID:15258,GenBank:XP_006505666.1,MGI:MGI:1314872;Name=XP_006505666.1;gbkey=CDS;gene=Hipk2;product=homeodomain-interacting protein kinase 2 isoform X2;protein_id=XP_006505666.1;extra_copy_number=0
CM058246.1	Liftoff	CDS	46514630	46514809	.	-	.	ID=cds-XP_006505666.1;Parent=rna-XM_006505603.4;Dbxref=GeneID:15258,GenBank:XP_006505666.1,MGI:MGI:1314872;Name=XP_006505666.1;gbkey=CDS;gene=Hipk2;product=homeodomain-interacting protein kinase 2 isoform X2;protein_id=XP_006505666.1;extra_copy_number=0
CM058246.1	Liftoff	CDS	46517331	46517473	.	-	.	ID=cds-XP_006505666.1;Parent=rna-XM_006505603.4;Dbxref=GeneID:15258,GenBank:XP_006505666.1,MGI:MGI:1314872;Name=XP_006505666.1;gbkey=CDS;gene=Hipk2;product=homeodomain-interacting protein kinase 2 isoform X2;protein_id=XP_006505666.1;extra_copy_number=0
CM058246.1	Liftoff	CDS	46525805	46525926	.	-	.	ID=cds-XP_006505666.1;Parent=rna-XM_006505603.4;Dbxref=GeneID:15258,GenBank:XP_006505666.1,MGI:MGI:1314872;Name=XP_006505666.1;gbkey=CDS;gene=Hipk2;product=homeodomain-interacting protein kinase 2 isoform X2;protein_id=XP_006505666.1;extra_copy_number=0
CM058246.1	Liftoff	CDS	46526753	46526960	.	-	.	ID=cds-XP_006505666.1;Parent=rna-XM_006505603.4;Dbxref=GeneID:15258,GenBank:XP_006505666.1,MGI:MGI:1314872;Name=XP_006505666.1;gbkey=CDS;gene=Hipk2;product=homeodomain-interacting protein kinase 2 isoform X2;protein_id=XP_006505666.1;extra_copy_number=0
CM058246.1	Liftoff	CDS	46533242	46533404	.	-	.	ID=cds-XP_006505666.1;Parent=rna-XM_006505603.4;Dbxref=GeneID:15258,GenBank:XP_006505666.1,MGI:MGI:1314872;Name=XP_006505666.1;gbkey=CDS;gene=Hipk2;product=homeodomain-interacting protein kinase 2 isoform X2;protein_id=XP_006505666.1;extra_copy_number=0
CM058246.1	Liftoff	CDS	46538960	46539144	.	-	.	ID=cds-XP_006505666.1;Parent=rna-XM_006505603.4;Dbxref=GeneID:15258,GenBank:XP_006505666.1,MGI:MGI:1314872;Name=XP_006505666.1;gbkey=CDS;gene=Hipk2;product=homeodomain-interacting protein kinase 2 isoform X2;protein_id=XP_006505666.1;extra_copy_number=0
CM058246.1	Liftoff	CDS	46541550	46541636	.	-	.	ID=cds-XP_006505666.1;Parent=rna-XM_006505603.4;Dbxref=GeneID:15258,GenBank:XP_006505666.1,MGI:MGI:1314872;Name=XP_006505666.1;gbkey=CDS;gene=Hipk2;product=homeodomain-interacting protein kinase 2 isoform X2;protein_id=XP_006505666.1;extra_copy_number=0
CM058246.1	Liftoff	CDS	46543333	46543452	.	-	.	ID=cds-XP_006505666.1;Parent=rna-XM_006505603.4;Dbxref=GeneID:15258,GenBank:XP_006505666.1,MGI:MGI:1314872;Name=XP_006505666.1;gbkey=CDS;gene=Hipk2;product=homeodomain-interacting protein kinase 2 isoform X2;protein_id=XP_006505666.1;extra_copy_number=0
CM058246.1	Liftoff	CDS	46543760	46543883	.	-	.	ID=cds-XP_006505666.1;Parent=rna-XM_006505603.4;Dbxref=GeneID:15258,GenBank:XP_006505666.1,MGI:MGI:1314872;Name=XP_006505666.1;gbkey=CDS;gene=Hipk2;product=homeodomain-interacting protein kinase 2 isoform X2;protein_id=XP_006505666.1;extra_copy_number=0
CM058246.1	Liftoff	CDS	46614135	46615216	.	-	.	ID=cds-XP_006505666.1;Parent=rna-XM_006505603.4;Dbxref=GeneID:15258,GenBank:XP_006505666.1,MGI:MGI:1314872;Name=XP_006505666.1;gbkey=CDS;gene=Hipk2;product=homeodomain-interacting protein kinase 2 isoform X2;protein_id=XP_006505666.1;extra_copy_number=0
CM058246.1	Liftoff	mRNA	46493715	46633216	.	-	.	ID=rna-NM_001136065.2;Parent=gene-Hipk2;Dbxref=GeneID:15258,GenBank:NM_001136065.2,MGI:MGI:1314872;Name=NM_001136065.2;gbkey=mRNA;gene=Hipk2;product=homeodomain interacting protein kinase 2%2C transcript variant 1;transcript_id=NM_001136065.2;matches_ref_protein=True;valid_ORF=True;extra_copy_number=0
CM058246.1	Liftoff	exon	46493715	46494471	.	-	.	ID=exon-NM_001136065.2-15;Parent=rna-NM_001136065.2;Dbxref=GeneID:15258,GenBank:NM_001136065.2,MGI:MGI:1314872;gbkey=mRNA;gene=Hipk2;product=homeodomain interacting protein kinase 2%2C transcript variant 1;transcript_id=NM_001136065.2;extra_copy_number=0
CM058246.1	Liftoff	exon	46495127	46495290	.	-	.	ID=exon-NM_001136065.2-14;Parent=rna-NM_001136065.2;Dbxref=GeneID:15258,GenBank:NM_001136065.2,MGI:MGI:1314872;gbkey=mRNA;gene=Hipk2;product=homeodomain interacting protein kinase 2%2C transcript variant 1;transcript_id=NM_001136065.2;extra_copy_number=0
CM058246.1	Liftoff	exon	46499314	46499561	.	-	.	ID=exon-NM_001136065.2-13;Parent=rna-NM_001136065.2;Dbxref=GeneID:15258,GenBank:NM_001136065.2,MGI:MGI:1314872;gbkey=mRNA;gene=Hipk2;product=homeodomain interacting protein kinase 2%2C transcript variant 1;transcript_id=NM_001136065.2;extra_copy_number=0
CM058246.1	Liftoff	exon	46511816	46512097	.	-	.	ID=exon-NM_001136065.2-12;Parent=rna-NM_001136065.2;Dbxref=GeneID:15258,GenBank:NM_001136065.2,MGI:MGI:1314872;gbkey=mRNA;gene=Hipk2;product=homeodomain interacting protein kinase 2%2C transcript variant 1;transcript_id=NM_001136065.2;extra_copy_number=0
CM058246.1	Liftoff	exon	46514630	46514809	.	-	.	ID=exon-NM_001136065.2-11;Parent=rna-NM_001136065.2;Dbxref=GeneID:15258,GenBank:NM_001136065.2,MGI:MGI:1314872;gbkey=mRNA;gene=Hipk2;product=homeodomain interacting protein kinase 2%2C transcript variant 1;transcript_id=NM_001136065.2;extra_copy_number=0
CM058246.1	Liftoff	exon	46517331	46517470	.	-	.	ID=exon-NM_001136065.2-10;Parent=rna-NM_001136065.2;Dbxref=GeneID:15258,GenBank:NM_001136065.2,MGI:MGI:1314872;gbkey=mRNA;gene=Hipk2;product=homeodomain interacting protein kinase 2%2C transcript variant 1;transcript_id=NM_001136065.2;extra_copy_number=0
CM058246.1	Liftoff	exon	46525805	46525926	.	-	.	ID=exon-NM_001136065.2-9;Parent=rna-NM_001136065.2;Dbxref=GeneID:15258,GenBank:NM_001136065.2,MGI:MGI:1314872;gbkey=mRNA;gene=Hipk2;product=homeodomain interacting protein kinase 2%2C transcript variant 1;transcript_id=NM_001136065.2;extra_copy_number=0
CM058246.1	Liftoff	exon	46526753	46526879	.	-	.	ID=exon-NM_001136065.2-8;Parent=rna-NM_001136065.2;Dbxref=GeneID:15258,GenBank:NM_001136065.2,MGI:MGI:1314872;gbkey=mRNA;gene=Hipk2;product=homeodomain interacting protein kinase 2%2C transcript variant 1;transcript_id=NM_001136065.2;extra_copy_number=0
CM058246.1	Liftoff	exon	46533242	46533404	.	-	.	ID=exon-NM_001136065.2-7;Parent=rna-NM_001136065.2;Dbxref=GeneID:15258,GenBank:NM_001136065.2,MGI:MGI:1314872;gbkey=mRNA;gene=Hipk2;product=homeodomain interacting protein kinase 2%2C transcript variant 1;transcript_id=NM_001136065.2;extra_copy_number=0
CM058246.1	Liftoff	exon	46538960	46539144	.	-	.	ID=exon-NM_001136065.2-6;Parent=rna-NM_001136065.2;Dbxref=GeneID:15258,GenBank:NM_001136065.2,MGI:MGI:1314872;gbkey=mRNA;gene=Hipk2;product=homeodomain interacting protein kinase 2%2C transcript variant 1;transcript_id=NM_001136065.2;extra_copy_number=0
CM058246.1	Liftoff	exon	46541550	46541636	.	-	.	ID=exon-NM_001136065.2-5;Parent=rna-NM_001136065.2;Dbxref=GeneID:15258,GenBank:NM_001136065.2,MGI:MGI:1314872;gbkey=mRNA;gene=Hipk2;product=homeodomain interacting protein kinase 2%2C transcript variant 1;transcript_id=NM_001136065.2;extra_copy_number=0
CM058246.1	Liftoff	exon	46543333	46543452	.	-	.	ID=exon-NM_001136065.2-4;Parent=rna-NM_001136065.2;Dbxref=GeneID:15258,GenBank:NM_001136065.2,MGI:MGI:1314872;gbkey=mRNA;gene=Hipk2;product=homeodomain interacting protein kinase 2%2C transcript variant 1;transcript_id=NM_001136065.2;extra_copy_number=0
CM058246.1	Liftoff	exon	46543760	46543883	.	-	.	ID=exon-NM_001136065.2-3;Parent=rna-NM_001136065.2;Dbxref=GeneID:15258,GenBank:NM_001136065.2,MGI:MGI:1314872;gbkey=mRNA;gene=Hipk2;product=homeodomain interacting protein kinase 2%2C transcript variant 1;transcript_id=NM_001136065.2;extra_copy_number=0
CM058246.1	Liftoff	exon	46614135	46615218	.	-	.	ID=exon-NM_001136065.2-2;Parent=rna-NM_001136065.2;Dbxref=GeneID:15258,GenBank:NM_001136065.2,MGI:MGI:1314872;gbkey=mRNA;gene=Hipk2;product=homeodomain interacting protein kinase 2%2C transcript variant 1;transcript_id=NM_001136065.2;extra_copy_number=0
CM058246.1	Liftoff	exon	46632901	46633216	.	-	.	ID=exon-NM_001136065.2-1;Parent=rna-NM_001136065.2;Dbxref=GeneID:15258,GenBank:NM_001136065.2,MGI:MGI:1314872;gbkey=mRNA;gene=Hipk2;product=homeodomain interacting protein kinase 2%2C transcript variant 1;transcript_id=NM_001136065.2;extra_copy_number=0
CM058246.1	Liftoff	CDS	46494010	46494471	.	-	.	ID=cds-NP_001129537.1;Parent=rna-NM_001136065.2;Dbxref=CCDS:CCDS51752.1,GeneID:15258,GenBank:NP_001129537.1,MGI:MGI:1314872;Name=NP_001129537.1;Note=isoform 1 is encoded by transcript variant 1;gbkey=CDS;gene=Hipk2;product=homeodomain-interacting protein kinase 2 isoform 1;protein_id=NP_001129537.1;extra_copy_number=0
CM058246.1	Liftoff	CDS	46495127	46495290	.	-	.	ID=cds-NP_001129537.1;Parent=rna-NM_001136065.2;Dbxref=CCDS:CCDS51752.1,GeneID:15258,GenBank:NP_001129537.1,MGI:MGI:1314872;Name=NP_001129537.1;Note=isoform 1 is encoded by transcript variant 1;gbkey=CDS;gene=Hipk2;product=homeodomain-interacting protein kinase 2 isoform 1;protein_id=NP_001129537.1;extra_copy_number=0
CM058246.1	Liftoff	CDS	46499314	46499561	.	-	.	ID=cds-NP_001129537.1;Parent=rna-NM_001136065.2;Dbxref=CCDS:CCDS51752.1,GeneID:15258,GenBank:NP_001129537.1,MGI:MGI:1314872;Name=NP_001129537.1;Note=isoform 1 is encoded by transcript variant 1;gbkey=CDS;gene=Hipk2;product=homeodomain-interacting protein kinase 2 isoform 1;protein_id=NP_001129537.1;extra_copy_number=0
CM058246.1	Liftoff	CDS	46511816	46512097	.	-	.	ID=cds-NP_001129537.1;Parent=rna-NM_001136065.2;Dbxref=CCDS:CCDS51752.1,GeneID:15258,GenBank:NP_001129537.1,MGI:MGI:1314872;Name=NP_001129537.1;Note=isoform 1 is encoded by transcript variant 1;gbkey=CDS;gene=Hipk2;product=homeodomain-interacting protein kinase 2 isoform 1;protein_id=NP_001129537.1;extra_copy_number=0
CM058246.1	Liftoff	CDS	46514630	46514809	.	-	.	ID=cds-NP_001129537.1;Parent=rna-NM_001136065.2;Dbxref=CCDS:CCDS51752.1,GeneID:15258,GenBank:NP_001129537.1,MGI:MGI:1314872;Name=NP_001129537.1;Note=isoform 1 is encoded by transcript variant 1;gbkey=CDS;gene=Hipk2;product=homeodomain-interacting protein kinase 2 isoform 1;protein_id=NP_001129537.1;extra_copy_number=0
CM058246.1	Liftoff	CDS	46517331	46517470	.	-	.	ID=cds-NP_001129537.1;Parent=rna-NM_001136065.2;Dbxref=CCDS:CCDS51752.1,GeneID:15258,GenBank:NP_001129537.1,MGI:MGI:1314872;Name=NP_001129537.1;Note=isoform 1 is encoded by transcript variant 1;gbkey=CDS;gene=Hipk2;product=homeodomain-interacting protein kinase 2 isoform 1;protein_id=NP_001129537.1;extra_copy_number=0
CM058246.1	Liftoff	CDS	46525805	46525926	.	-	.	ID=cds-NP_001129537.1;Parent=rna-NM_001136065.2;Dbxref=CCDS:CCDS51752.1,GeneID:15258,GenBank:NP_001129537.1,MGI:MGI:1314872;Name=NP_001129537.1;Note=isoform 1 is encoded by transcript variant 1;gbkey=CDS;gene=Hipk2;product=homeodomain-interacting protein kinase 2 isoform 1;protein_id=NP_001129537.1;extra_copy_number=0
CM058246.1	Liftoff	CDS	46526753	46526879	.	-	.	ID=cds-NP_001129537.1;Parent=rna-NM_001136065.2;Dbxref=CCDS:CCDS51752.1,GeneID:15258,GenBank:NP_001129537.1,MGI:MGI:1314872;Name=NP_001129537.1;Note=isoform 1 is encoded by transcript variant 1;gbkey=CDS;gene=Hipk2;product=homeodomain-interacting protein kinase 2 isoform 1;protein_id=NP_001129537.1;extra_copy_number=0
CM058246.1	Liftoff	CDS	46533242	46533404	.	-	.	ID=cds-NP_001129537.1;Parent=rna-NM_001136065.2;Dbxref=CCDS:CCDS51752.1,GeneID:15258,GenBank:NP_001129537.1,MGI:MGI:1314872;Name=NP_001129537.1;Note=isoform 1 is encoded by transcript variant 1;gbkey=CDS;gene=Hipk2;product=homeodomain-interacting protein kinase 2 isoform 1;protein_id=NP_001129537.1;extra_copy_number=0
CM058246.1	Liftoff	CDS	46538960	46539144	.	-	.	ID=cds-NP_001129537.1;Parent=rna-NM_001136065.2;Dbxref=CCDS:CCDS51752.1,GeneID:15258,GenBank:NP_001129537.1,MGI:MGI:1314872;Name=NP_001129537.1;Note=isoform 1 is encoded by transcript variant 1;gbkey=CDS;gene=Hipk2;product=homeodomain-interacting protein kinase 2 isoform 1;protein_id=NP_001129537.1;extra_copy_number=0
CM058246.1	Liftoff	CDS	46541550	46541636	.	-	.	ID=cds-NP_001129537.1;Parent=rna-NM_001136065.2;Dbxref=CCDS:CCDS51752.1,GeneID:15258,GenBank:NP_001129537.1,MGI:MGI:1314872;Name=NP_001129537.1;Note=isoform 1 is encoded by transcript variant 1;gbkey=CDS;gene=Hipk2;product=homeodomain-interacting protein kinase 2 isoform 1;protein_id=NP_001129537.1;extra_copy_number=0
CM058246.1	Liftoff	CDS	46543333	46543452	.	-	.	ID=cds-NP_001129537.1;Parent=rna-NM_001136065.2;Dbxref=CCDS:CCDS51752.1,GeneID:15258,GenBank:NP_001129537.1,MGI:MGI:1314872;Name=NP_001129537.1;Note=isoform 1 is encoded by transcript variant 1;gbkey=CDS;gene=Hipk2;product=homeodomain-interacting protein kinase 2 isoform 1;protein_id=NP_001129537.1;extra_copy_number=0
CM058246.1	Liftoff	CDS	46543760	46543883	.	-	.	ID=cds-NP_001129537.1;Parent=rna-NM_001136065.2;Dbxref=CCDS:CCDS51752.1,GeneID:15258,GenBank:NP_001129537.1,MGI:MGI:1314872;Name=NP_001129537.1;Note=isoform 1 is encoded by transcript variant 1;gbkey=CDS;gene=Hipk2;product=homeodomain-interacting protein kinase 2 isoform 1;protein_id=NP_001129537.1;extra_copy_number=0
CM058246.1	Liftoff	CDS	46614135	46615216	.	-	.	ID=cds-NP_001129537.1;Parent=rna-NM_001136065.2;Dbxref=CCDS:CCDS51752.1,GeneID:15258,GenBank:NP_001129537.1,MGI:MGI:1314872;Name=NP_001129537.1;Note=isoform 1 is encoded by transcript variant 1;gbkey=CDS;gene=Hipk2;product=homeodomain-interacting protein kinase 2 isoform 1;protein_id=NP_001129537.1;extra_copy_number=0
CM058246.1	Liftoff	mRNA	46493715	46672094	.	-	.	ID=rna-NM_001294143.1;Parent=gene-Hipk2;Dbxref=GeneID:15258,GenBank:NM_001294143.1,MGI:MGI:1314872;Name=NM_001294143.1;gbkey=mRNA;gene=Hipk2;product=homeodomain interacting protein kinase 2%2C transcript variant 3;transcript_id=NM_001294143.1;matches_ref_protein=True;valid_ORF=True;extra_copy_number=0
CM058246.1	Liftoff	exon	46493715	46494471	.	-	.	ID=exon-NM_001294143.1-15;Parent=rna-NM_001294143.1;Dbxref=GeneID:15258,GenBank:NM_001294143.1,MGI:MGI:1314872;gbkey=mRNA;gene=Hipk2;product=homeodomain interacting protein kinase 2%2C transcript variant 3;transcript_id=NM_001294143.1;extra_copy_number=0
CM058246.1	Liftoff	exon	46495127	46495290	.	-	.	ID=exon-NM_001294143.1-14;Parent=rna-NM_001294143.1;Dbxref=GeneID:15258,GenBank:NM_001294143.1,MGI:MGI:1314872;gbkey=mRNA;gene=Hipk2;product=homeodomain interacting protein kinase 2%2C transcript variant 3;transcript_id=NM_001294143.1;extra_copy_number=0
CM058246.1	Liftoff	exon	46499314	46499561	.	-	.	ID=exon-NM_001294143.1-13;Parent=rna-NM_001294143.1;Dbxref=GeneID:15258,GenBank:NM_001294143.1,MGI:MGI:1314872;gbkey=mRNA;gene=Hipk2;product=homeodomain interacting protein kinase 2%2C transcript variant 3;transcript_id=NM_001294143.1;extra_copy_number=0
CM058246.1	Liftoff	exon	46511816	46512097	.	-	.	ID=exon-NM_001294143.1-12;Parent=rna-NM_001294143.1;Dbxref=GeneID:15258,GenBank:NM_001294143.1,MGI:MGI:1314872;gbkey=mRNA;gene=Hipk2;product=homeodomain interacting protein kinase 2%2C transcript variant 3;transcript_id=NM_001294143.1;extra_copy_number=0
CM058246.1	Liftoff	exon	46514630	46514809	.	-	.	ID=exon-NM_001294143.1-11;Parent=rna-NM_001294143.1;Dbxref=GeneID:15258,GenBank:NM_001294143.1,MGI:MGI:1314872;gbkey=mRNA;gene=Hipk2;product=homeodomain interacting protein kinase 2%2C transcript variant 3;transcript_id=NM_001294143.1;extra_copy_number=0
CM058246.1	Liftoff	exon	46517331	46517473	.	-	.	ID=exon-NM_001294143.1-10;Parent=rna-NM_001294143.1;Dbxref=GeneID:15258,GenBank:NM_001294143.1,MGI:MGI:1314872;gbkey=mRNA;gene=Hipk2;product=homeodomain interacting protein kinase 2%2C transcript variant 3;transcript_id=NM_001294143.1;extra_copy_number=0
CM058246.1	Liftoff	exon	46525805	46525926	.	-	.	ID=exon-NM_001294143.1-9;Parent=rna-NM_001294143.1;Dbxref=GeneID:15258,GenBank:NM_001294143.1,MGI:MGI:1314872;gbkey=mRNA;gene=Hipk2;product=homeodomain interacting protein kinase 2%2C transcript variant 3;transcript_id=NM_001294143.1;extra_copy_number=0
CM058246.1	Liftoff	exon	46526753	46526879	.	-	.	ID=exon-NM_001294143.1-8;Parent=rna-NM_001294143.1;Dbxref=GeneID:15258,GenBank:NM_001294143.1,MGI:MGI:1314872;gbkey=mRNA;gene=Hipk2;product=homeodomain interacting protein kinase 2%2C transcript variant 3;transcript_id=NM_001294143.1;extra_copy_number=0
CM058246.1	Liftoff	exon	46533242	46533404	.	-	.	ID=exon-NM_001294143.1-7;Parent=rna-NM_001294143.1;Dbxref=GeneID:15258,GenBank:NM_001294143.1,MGI:MGI:1314872;gbkey=mRNA;gene=Hipk2;product=homeodomain interacting protein kinase 2%2C transcript variant 3;transcript_id=NM_001294143.1;extra_copy_number=0
CM058246.1	Liftoff	exon	46538960	46539144	.	-	.	ID=exon-NM_001294143.1-6;Parent=rna-NM_001294143.1;Dbxref=GeneID:15258,GenBank:NM_001294143.1,MGI:MGI:1314872;gbkey=mRNA;gene=Hipk2;product=homeodomain interacting protein kinase 2%2C transcript variant 3;transcript_id=NM_001294143.1;extra_copy_number=0
CM058246.1	Liftoff	exon	46541550	46541636	.	-	.	ID=exon-NM_001294143.1-5;Parent=rna-NM_001294143.1;Dbxref=GeneID:15258,GenBank:NM_001294143.1,MGI:MGI:1314872;gbkey=mRNA;gene=Hipk2;product=homeodomain interacting protein kinase 2%2C transcript variant 3;transcript_id=NM_001294143.1;extra_copy_number=0
CM058246.1	Liftoff	exon	46543333	46543452	.	-	.	ID=exon-NM_001294143.1-4;Parent=rna-NM_001294143.1;Dbxref=GeneID:15258,GenBank:NM_001294143.1,MGI:MGI:1314872;gbkey=mRNA;gene=Hipk2;product=homeodomain interacting protein kinase 2%2C transcript variant 3;transcript_id=NM_001294143.1;extra_copy_number=0
CM058246.1	Liftoff	exon	46543760	46543883	.	-	.	ID=exon-NM_001294143.1-3;Parent=rna-NM_001294143.1;Dbxref=GeneID:15258,GenBank:NM_001294143.1,MGI:MGI:1314872;gbkey=mRNA;gene=Hipk2;product=homeodomain interacting protein kinase 2%2C transcript variant 3;transcript_id=NM_001294143.1;extra_copy_number=0
CM058246.1	Liftoff	exon	46614135	46615218	.	-	.	ID=exon-NM_001294143.1-2;Parent=rna-NM_001294143.1;Dbxref=GeneID:15258,GenBank:NM_001294143.1,MGI:MGI:1314872;gbkey=mRNA;gene=Hipk2;product=homeodomain interacting protein kinase 2%2C transcript variant 3;transcript_id=NM_001294143.1;extra_copy_number=0
CM058246.1	Liftoff	exon	46671703	46672094	.	-	.	ID=exon-NM_001294143.1-1;Parent=rna-NM_001294143.1;Dbxref=GeneID:15258,GenBank:NM_001294143.1,MGI:MGI:1314872;gbkey=mRNA;gene=Hipk2;product=homeodomain interacting protein kinase 2%2C transcript variant 3;transcript_id=NM_001294143.1;extra_copy_number=0
CM058246.1	Liftoff	CDS	46494010	46494471	.	-	.	ID=cds-NP_001281072.1;Parent=rna-NM_001294143.1;Dbxref=CCDS:CCDS80527.1,GeneID:15258,GenBank:NP_001281072.1,MGI:MGI:1314872;Name=NP_001281072.1;Note=isoform 3 is encoded by transcript variant 3;gbkey=CDS;gene=Hipk2;product=homeodomain-interacting protein kinase 2 isoform 3;protein_id=NP_001281072.1;extra_copy_number=0
CM058246.1	Liftoff	CDS	46495127	46495290	.	-	.	ID=cds-NP_001281072.1;Parent=rna-NM_001294143.1;Dbxref=CCDS:CCDS80527.1,GeneID:15258,GenBank:NP_001281072.1,MGI:MGI:1314872;Name=NP_001281072.1;Note=isoform 3 is encoded by transcript variant 3;gbkey=CDS;gene=Hipk2;product=homeodomain-interacting protein kinase 2 isoform 3;protein_id=NP_001281072.1;extra_copy_number=0
CM058246.1	Liftoff	CDS	46499314	46499561	.	-	.	ID=cds-NP_001281072.1;Parent=rna-NM_001294143.1;Dbxref=CCDS:CCDS80527.1,GeneID:15258,GenBank:NP_001281072.1,MGI:MGI:1314872;Name=NP_001281072.1;Note=isoform 3 is encoded by transcript variant 3;gbkey=CDS;gene=Hipk2;product=homeodomain-interacting protein kinase 2 isoform 3;protein_id=NP_001281072.1;extra_copy_number=0
CM058246.1	Liftoff	CDS	46511816	46512097	.	-	.	ID=cds-NP_001281072.1;Parent=rna-NM_001294143.1;Dbxref=CCDS:CCDS80527.1,GeneID:15258,GenBank:NP_001281072.1,MGI:MGI:1314872;Name=NP_001281072.1;Note=isoform 3 is encoded by transcript variant 3;gbkey=CDS;gene=Hipk2;product=homeodomain-interacting protein kinase 2 isoform 3;protein_id=NP_001281072.1;extra_copy_number=0
CM058246.1	Liftoff	CDS	46514630	46514809	.	-	.	ID=cds-NP_001281072.1;Parent=rna-NM_001294143.1;Dbxref=CCDS:CCDS80527.1,GeneID:15258,GenBank:NP_001281072.1,MGI:MGI:1314872;Name=NP_001281072.1;Note=isoform 3 is encoded by transcript variant 3;gbkey=CDS;gene=Hipk2;product=homeodomain-interacting protein kinase 2 isoform 3;protein_id=NP_001281072.1;extra_copy_number=0
CM058246.1	Liftoff	CDS	46517331	46517473	.	-	.	ID=cds-NP_001281072.1;Parent=rna-NM_001294143.1;Dbxref=CCDS:CCDS80527.1,GeneID:15258,GenBank:NP_001281072.1,MGI:MGI:1314872;Name=NP_001281072.1;Note=isoform 3 is encoded by transcript variant 3;gbkey=CDS;gene=Hipk2;product=homeodomain-interacting protein kinase 2 isoform 3;protein_id=NP_001281072.1;extra_copy_number=0
CM058246.1	Liftoff	CDS	46525805	46525926	.	-	.	ID=cds-NP_001281072.1;Parent=rna-NM_001294143.1;Dbxref=CCDS:CCDS80527.1,GeneID:15258,GenBank:NP_001281072.1,MGI:MGI:1314872;Name=NP_001281072.1;Note=isoform 3 is encoded by transcript variant 3;gbkey=CDS;gene=Hipk2;product=homeodomain-interacting protein kinase 2 isoform 3;protein_id=NP_001281072.1;extra_copy_number=0
CM058246.1	Liftoff	CDS	46526753	46526879	.	-	.	ID=cds-NP_001281072.1;Parent=rna-NM_001294143.1;Dbxref=CCDS:CCDS80527.1,GeneID:15258,GenBank:NP_001281072.1,MGI:MGI:1314872;Name=NP_001281072.1;Note=isoform 3 is encoded by transcript variant 3;gbkey=CDS;gene=Hipk2;product=homeodomain-interacting protein kinase 2 isoform 3;protein_id=NP_001281072.1;extra_copy_number=0
CM058246.1	Liftoff	CDS	46533242	46533404	.	-	.	ID=cds-NP_001281072.1;Parent=rna-NM_001294143.1;Dbxref=CCDS:CCDS80527.1,GeneID:15258,GenBank:NP_001281072.1,MGI:MGI:1314872;Name=NP_001281072.1;Note=isoform 3 is encoded by transcript variant 3;gbkey=CDS;gene=Hipk2;product=homeodomain-interacting protein kinase 2 isoform 3;protein_id=NP_001281072.1;extra_copy_number=0
CM058246.1	Liftoff	CDS	46538960	46539144	.	-	.	ID=cds-NP_001281072.1;Parent=rna-NM_001294143.1;Dbxref=CCDS:CCDS80527.1,GeneID:15258,GenBank:NP_001281072.1,MGI:MGI:1314872;Name=NP_001281072.1;Note=isoform 3 is encoded by transcript variant 3;gbkey=CDS;gene=Hipk2;product=homeodomain-interacting protein kinase 2 isoform 3;protein_id=NP_001281072.1;extra_copy_number=0
CM058246.1	Liftoff	CDS	46541550	46541636	.	-	.	ID=cds-NP_001281072.1;Parent=rna-NM_001294143.1;Dbxref=CCDS:CCDS80527.1,GeneID:15258,GenBank:NP_001281072.1,MGI:MGI:1314872;Name=NP_001281072.1;Note=isoform 3 is encoded by transcript variant 3;gbkey=CDS;gene=Hipk2;product=homeodomain-interacting protein kinase 2 isoform 3;protein_id=NP_001281072.1;extra_copy_number=0
CM058246.1	Liftoff	CDS	46543333	46543452	.	-	.	ID=cds-NP_001281072.1;Parent=rna-NM_001294143.1;Dbxref=CCDS:CCDS80527.1,GeneID:15258,GenBank:NP_001281072.1,MGI:MGI:1314872;Name=NP_001281072.1;Note=isoform 3 is encoded by transcript variant 3;gbkey=CDS;gene=Hipk2;product=homeodomain-interacting protein kinase 2 isoform 3;protein_id=NP_001281072.1;extra_copy_number=0
CM058246.1	Liftoff	CDS	46543760	46543883	.	-	.	ID=cds-NP_001281072.1;Parent=rna-NM_001294143.1;Dbxref=CCDS:CCDS80527.1,GeneID:15258,GenBank:NP_001281072.1,MGI:MGI:1314872;Name=NP_001281072.1;Note=isoform 3 is encoded by transcript variant 3;gbkey=CDS;gene=Hipk2;product=homeodomain-interacting protein kinase 2 isoform 3;protein_id=NP_001281072.1;extra_copy_number=0
CM058246.1	Liftoff	CDS	46614135	46615218	.	-	.	ID=cds-NP_001281072.1;Parent=rna-NM_001294143.1;Dbxref=CCDS:CCDS80527.1,GeneID:15258,GenBank:NP_001281072.1,MGI:MGI:1314872;Name=NP_001281072.1;Note=isoform 3 is encoded by transcript variant 3;gbkey=CDS;gene=Hipk2;product=homeodomain-interacting protein kinase 2 isoform 3;protein_id=NP_001281072.1;extra_copy_number=0
CM058246.1	Liftoff	CDS	46671703	46671721	.	-	.	ID=cds-NP_001281072.1;Parent=rna-NM_001294143.1;Dbxref=CCDS:CCDS80527.1,GeneID:15258,GenBank:NP_001281072.1,MGI:MGI:1314872;Name=NP_001281072.1;Note=isoform 3 is encoded by transcript variant 3;gbkey=CDS;gene=Hipk2;product=homeodomain-interacting protein kinase 2 isoform 3;protein_id=NP_001281072.1;extra_copy_number=0
CM058246.1	Liftoff	mRNA	46493715	46672094	.	-	.	ID=rna-NM_001294144.1;Parent=gene-Hipk2;Dbxref=GeneID:15258,GenBank:NM_001294144.1,MGI:MGI:1314872;Name=NM_001294144.1;gbkey=mRNA;gene=Hipk2;product=homeodomain interacting protein kinase 2%2C transcript variant 4;transcript_id=NM_001294144.1;matches_ref_protein=True;valid_ORF=True;extra_copy_number=0
CM058246.1	Liftoff	exon	46493715	46494471	.	-	.	ID=exon-NM_001294144.1-15;Parent=rna-NM_001294144.1;Dbxref=GeneID:15258,GenBank:NM_001294144.1,MGI:MGI:1314872;gbkey=mRNA;gene=Hipk2;product=homeodomain interacting protein kinase 2%2C transcript variant 4;transcript_id=NM_001294144.1;extra_copy_number=0
CM058246.1	Liftoff	exon	46495127	46495290	.	-	.	ID=exon-NM_001294144.1-14;Parent=rna-NM_001294144.1;Dbxref=GeneID:15258,GenBank:NM_001294144.1,MGI:MGI:1314872;gbkey=mRNA;gene=Hipk2;product=homeodomain interacting protein kinase 2%2C transcript variant 4;transcript_id=NM_001294144.1;extra_copy_number=0
CM058246.1	Liftoff	exon	46499314	46499561	.	-	.	ID=exon-NM_001294144.1-13;Parent=rna-NM_001294144.1;Dbxref=GeneID:15258,GenBank:NM_001294144.1,MGI:MGI:1314872;gbkey=mRNA;gene=Hipk2;product=homeodomain interacting protein kinase 2%2C transcript variant 4;transcript_id=NM_001294144.1;extra_copy_number=0
CM058246.1	Liftoff	exon	46511816	46512097	.	-	.	ID=exon-NM_001294144.1-12;Parent=rna-NM_001294144.1;Dbxref=GeneID:15258,GenBank:NM_001294144.1,MGI:MGI:1314872;gbkey=mRNA;gene=Hipk2;product=homeodomain interacting protein kinase 2%2C transcript variant 4;transcript_id=NM_001294144.1;extra_copy_number=0
CM058246.1	Liftoff	exon	46514630	46514809	.	-	.	ID=exon-NM_001294144.1-11;Parent=rna-NM_001294144.1;Dbxref=GeneID:15258,GenBank:NM_001294144.1,MGI:MGI:1314872;gbkey=mRNA;gene=Hipk2;product=homeodomain interacting protein kinase 2%2C transcript variant 4;transcript_id=NM_001294144.1;extra_copy_number=0
CM058246.1	Liftoff	exon	46517331	46517470	.	-	.	ID=exon-NM_001294144.1-10;Parent=rna-NM_001294144.1;Dbxref=GeneID:15258,GenBank:NM_001294144.1,MGI:MGI:1314872;gbkey=mRNA;gene=Hipk2;product=homeodomain interacting protein kinase 2%2C transcript variant 4;transcript_id=NM_001294144.1;extra_copy_number=0
CM058246.1	Liftoff	exon	46525805	46525926	.	-	.	ID=exon-NM_001294144.1-9;Parent=rna-NM_001294144.1;Dbxref=GeneID:15258,GenBank:NM_001294144.1,MGI:MGI:1314872;gbkey=mRNA;gene=Hipk2;product=homeodomain interacting protein kinase 2%2C transcript variant 4;transcript_id=NM_001294144.1;extra_copy_number=0
CM058246.1	Liftoff	exon	46526753	46526879	.	-	.	ID=exon-NM_001294144.1-8;Parent=rna-NM_001294144.1;Dbxref=GeneID:15258,GenBank:NM_001294144.1,MGI:MGI:1314872;gbkey=mRNA;gene=Hipk2;product=homeodomain interacting protein kinase 2%2C transcript variant 4;transcript_id=NM_001294144.1;extra_copy_number=0
CM058246.1	Liftoff	exon	46533242	46533404	.	-	.	ID=exon-NM_001294144.1-7;Parent=rna-NM_001294144.1;Dbxref=GeneID:15258,GenBank:NM_001294144.1,MGI:MGI:1314872;gbkey=mRNA;gene=Hipk2;product=homeodomain interacting protein kinase 2%2C transcript variant 4;transcript_id=NM_001294144.1;extra_copy_number=0
CM058246.1	Liftoff	exon	46538960	46539144	.	-	.	ID=exon-NM_001294144.1-6;Parent=rna-NM_001294144.1;Dbxref=GeneID:15258,GenBank:NM_001294144.1,MGI:MGI:1314872;gbkey=mRNA;gene=Hipk2;product=homeodomain interacting protein kinase 2%2C transcript variant 4;transcript_id=NM_001294144.1;extra_copy_number=0
CM058246.1	Liftoff	exon	46541550	46541636	.	-	.	ID=exon-NM_001294144.1-5;Parent=rna-NM_001294144.1;Dbxref=GeneID:15258,GenBank:NM_001294144.1,MGI:MGI:1314872;gbkey=mRNA;gene=Hipk2;product=homeodomain interacting protein kinase 2%2C transcript variant 4;transcript_id=NM_001294144.1;extra_copy_number=0
CM058246.1	Liftoff	exon	46543333	46543452	.	-	.	ID=exon-NM_001294144.1-4;Parent=rna-NM_001294144.1;Dbxref=GeneID:15258,GenBank:NM_001294144.1,MGI:MGI:1314872;gbkey=mRNA;gene=Hipk2;product=homeodomain interacting protein kinase 2%2C transcript variant 4;transcript_id=NM_001294144.1;extra_copy_number=0
CM058246.1	Liftoff	exon	46543760	46543883	.	-	.	ID=exon-NM_001294144.1-3;Parent=rna-NM_001294144.1;Dbxref=GeneID:15258,GenBank:NM_001294144.1,MGI:MGI:1314872;gbkey=mRNA;gene=Hipk2;product=homeodomain interacting protein kinase 2%2C transcript variant 4;transcript_id=NM_001294144.1;extra_copy_number=0
CM058246.1	Liftoff	exon	46614135	46615218	.	-	.	ID=exon-NM_001294144.1-2;Parent=rna-NM_001294144.1;Dbxref=GeneID:15258,GenBank:NM_001294144.1,MGI:MGI:1314872;gbkey=mRNA;gene=Hipk2;product=homeodomain interacting protein kinase 2%2C transcript variant 4;transcript_id=NM_001294144.1;extra_copy_number=0
CM058246.1	Liftoff	exon	46671703	46672094	.	-	.	ID=exon-NM_001294144.1-1;Parent=rna-NM_001294144.1;Dbxref=GeneID:15258,GenBank:NM_001294144.1,MGI:MGI:1314872;gbkey=mRNA;gene=Hipk2;product=homeodomain interacting protein kinase 2%2C transcript variant 4;transcript_id=NM_001294144.1;extra_copy_number=0
CM058246.1	Liftoff	CDS	46494010	46494471	.	-	.	ID=cds-NP_001281073.1;Parent=rna-NM_001294144.1;Dbxref=CCDS:CCDS80526.1,GeneID:15258,GenBank:NP_001281073.1,MGI:MGI:1314872;Name=NP_001281073.1;Note=isoform 4 is encoded by transcript variant 4;gbkey=CDS;gene=Hipk2;product=homeodomain-interacting protein kinase 2 isoform 4;protein_id=NP_001281073.1;extra_copy_number=0
CM058246.1	Liftoff	CDS	46495127	46495290	.	-	.	ID=cds-NP_001281073.1;Parent=rna-NM_001294144.1;Dbxref=CCDS:CCDS80526.1,GeneID:15258,GenBank:NP_001281073.1,MGI:MGI:1314872;Name=NP_001281073.1;Note=isoform 4 is encoded by transcript variant 4;gbkey=CDS;gene=Hipk2;product=homeodomain-interacting protein kinase 2 isoform 4;protein_id=NP_001281073.1;extra_copy_number=0
CM058246.1	Liftoff	CDS	46499314	46499561	.	-	.	ID=cds-NP_001281073.1;Parent=rna-NM_001294144.1;Dbxref=CCDS:CCDS80526.1,GeneID:15258,GenBank:NP_001281073.1,MGI:MGI:1314872;Name=NP_001281073.1;Note=isoform 4 is encoded by transcript variant 4;gbkey=CDS;gene=Hipk2;product=homeodomain-interacting protein kinase 2 isoform 4;protein_id=NP_001281073.1;extra_copy_number=0
CM058246.1	Liftoff	CDS	46511816	46512097	.	-	.	ID=cds-NP_001281073.1;Parent=rna-NM_001294144.1;Dbxref=CCDS:CCDS80526.1,GeneID:15258,GenBank:NP_001281073.1,MGI:MGI:1314872;Name=NP_001281073.1;Note=isoform 4 is encoded by transcript variant 4;gbkey=CDS;gene=Hipk2;product=homeodomain-interacting protein kinase 2 isoform 4;protein_id=NP_001281073.1;extra_copy_number=0
CM058246.1	Liftoff	CDS	46514630	46514809	.	-	.	ID=cds-NP_001281073.1;Parent=rna-NM_001294144.1;Dbxref=CCDS:CCDS80526.1,GeneID:15258,GenBank:NP_001281073.1,MGI:MGI:1314872;Name=NP_001281073.1;Note=isoform 4 is encoded by transcript variant 4;gbkey=CDS;gene=Hipk2;product=homeodomain-interacting protein kinase 2 isoform 4;protein_id=NP_001281073.1;extra_copy_number=0
CM058246.1	Liftoff	CDS	46517331	46517470	.	-	.	ID=cds-NP_001281073.1;Parent=rna-NM_001294144.1;Dbxref=CCDS:CCDS80526.1,GeneID:15258,GenBank:NP_001281073.1,MGI:MGI:1314872;Name=NP_001281073.1;Note=isoform 4 is encoded by transcript variant 4;gbkey=CDS;gene=Hipk2;product=homeodomain-interacting protein kinase 2 isoform 4;protein_id=NP_001281073.1;extra_copy_number=0
CM058246.1	Liftoff	CDS	46525805	46525926	.	-	.	ID=cds-NP_001281073.1;Parent=rna-NM_001294144.1;Dbxref=CCDS:CCDS80526.1,GeneID:15258,GenBank:NP_001281073.1,MGI:MGI:1314872;Name=NP_001281073.1;Note=isoform 4 is encoded by transcript variant 4;gbkey=CDS;gene=Hipk2;product=homeodomain-interacting protein kinase 2 isoform 4;protein_id=NP_001281073.1;extra_copy_number=0
CM058246.1	Liftoff	CDS	46526753	46526879	.	-	.	ID=cds-NP_001281073.1;Parent=rna-NM_001294144.1;Dbxref=CCDS:CCDS80526.1,GeneID:15258,GenBank:NP_001281073.1,MGI:MGI:1314872;Name=NP_001281073.1;Note=isoform 4 is encoded by transcript variant 4;gbkey=CDS;gene=Hipk2;product=homeodomain-interacting protein kinase 2 isoform 4;protein_id=NP_001281073.1;extra_copy_number=0
CM058246.1	Liftoff	CDS	46533242	46533404	.	-	.	ID=cds-NP_001281073.1;Parent=rna-NM_001294144.1;Dbxref=CCDS:CCDS80526.1,GeneID:15258,GenBank:NP_001281073.1,MGI:MGI:1314872;Name=NP_001281073.1;Note=isoform 4 is encoded by transcript variant 4;gbkey=CDS;gene=Hipk2;product=homeodomain-interacting protein kinase 2 isoform 4;protein_id=NP_001281073.1;extra_copy_number=0
CM058246.1	Liftoff	CDS	46538960	46539144	.	-	.	ID=cds-NP_001281073.1;Parent=rna-NM_001294144.1;Dbxref=CCDS:CCDS80526.1,GeneID:15258,GenBank:NP_001281073.1,MGI:MGI:1314872;Name=NP_001281073.1;Note=isoform 4 is encoded by transcript variant 4;gbkey=CDS;gene=Hipk2;product=homeodomain-interacting protein kinase 2 isoform 4;protein_id=NP_001281073.1;extra_copy_number=0
CM058246.1	Liftoff	CDS	46541550	46541636	.	-	.	ID=cds-NP_001281073.1;Parent=rna-NM_001294144.1;Dbxref=CCDS:CCDS80526.1,GeneID:15258,GenBank:NP_001281073.1,MGI:MGI:1314872;Name=NP_001281073.1;Note=isoform 4 is encoded by transcript variant 4;gbkey=CDS;gene=Hipk2;product=homeodomain-interacting protein kinase 2 isoform 4;protein_id=NP_001281073.1;extra_copy_number=0
CM058246.1	Liftoff	CDS	46543333	46543452	.	-	.	ID=cds-NP_001281073.1;Parent=rna-NM_001294144.1;Dbxref=CCDS:CCDS80526.1,GeneID:15258,GenBank:NP_001281073.1,MGI:MGI:1314872;Name=NP_001281073.1;Note=isoform 4 is encoded by transcript variant 4;gbkey=CDS;gene=Hipk2;product=homeodomain-interacting protein kinase 2 isoform 4;protein_id=NP_001281073.1;extra_copy_number=0
CM058246.1	Liftoff	CDS	46543760	46543883	.	-	.	ID=cds-NP_001281073.1;Parent=rna-NM_001294144.1;Dbxref=CCDS:CCDS80526.1,GeneID:15258,GenBank:NP_001281073.1,MGI:MGI:1314872;Name=NP_001281073.1;Note=isoform 4 is encoded by transcript variant 4;gbkey=CDS;gene=Hipk2;product=homeodomain-interacting protein kinase 2 isoform 4;protein_id=NP_001281073.1;extra_copy_number=0
CM058246.1	Liftoff	CDS	46614135	46615218	.	-	.	ID=cds-NP_001281073.1;Parent=rna-NM_001294144.1;Dbxref=CCDS:CCDS80526.1,GeneID:15258,GenBank:NP_001281073.1,MGI:MGI:1314872;Name=NP_001281073.1;Note=isoform 4 is encoded by transcript variant 4;gbkey=CDS;gene=Hipk2;product=homeodomain-interacting protein kinase 2 isoform 4;protein_id=NP_001281073.1;extra_copy_number=0
CM058246.1	Liftoff	CDS	46671703	46671721	.	-	.	ID=cds-NP_001281073.1;Parent=rna-NM_001294144.1;Dbxref=CCDS:CCDS80526.1,GeneID:15258,GenBank:NP_001281073.1,MGI:MGI:1314872;Name=NP_001281073.1;Note=isoform 4 is encoded by transcript variant 4;gbkey=CDS;gene=Hipk2;product=homeodomain-interacting protein kinase 2 isoform 4;protein_id=NP_001281073.1;extra_copy_number=0
CM058246.1	Liftoff	mRNA	46493715	46672094	.	-	.	ID=rna-NM_010433.2;Parent=gene-Hipk2;Dbxref=GeneID:15258,GenBank:NM_010433.2,MGI:MGI:1314872;Name=NM_010433.2;gbkey=mRNA;gene=Hipk2;product=homeodomain interacting protein kinase 2%2C transcript variant 2;tag=RefSeq Select;transcript_id=NM_010433.2;matches_ref_protein=True;valid_ORF=True;extra_copy_number=0
CM058246.1	Liftoff	exon	46493715	46494471	.	-	.	ID=exon-NM_010433.2-15;Parent=rna-NM_010433.2;Dbxref=GeneID:15258,GenBank:NM_010433.2,MGI:MGI:1314872;gbkey=mRNA;gene=Hipk2;product=homeodomain interacting protein kinase 2%2C transcript variant 2;tag=RefSeq Select;transcript_id=NM_010433.2;extra_copy_number=0
CM058246.1	Liftoff	exon	46495127	46495290	.	-	.	ID=exon-NM_010433.2-14;Parent=rna-NM_010433.2;Dbxref=GeneID:15258,GenBank:NM_010433.2,MGI:MGI:1314872;gbkey=mRNA;gene=Hipk2;product=homeodomain interacting protein kinase 2%2C transcript variant 2;tag=RefSeq Select;transcript_id=NM_010433.2;extra_copy_number=0
CM058246.1	Liftoff	exon	46499314	46499561	.	-	.	ID=exon-NM_010433.2-13;Parent=rna-NM_010433.2;Dbxref=GeneID:15258,GenBank:NM_010433.2,MGI:MGI:1314872;gbkey=mRNA;gene=Hipk2;product=homeodomain interacting protein kinase 2%2C transcript variant 2;tag=RefSeq Select;transcript_id=NM_010433.2;extra_copy_number=0
CM058246.1	Liftoff	exon	46511816	46512097	.	-	.	ID=exon-NM_010433.2-12;Parent=rna-NM_010433.2;Dbxref=GeneID:15258,GenBank:NM_010433.2,MGI:MGI:1314872;gbkey=mRNA;gene=Hipk2;product=homeodomain interacting protein kinase 2%2C transcript variant 2;tag=RefSeq Select;transcript_id=NM_010433.2;extra_copy_number=0
CM058246.1	Liftoff	exon	46514630	46514809	.	-	.	ID=exon-NM_010433.2-11;Parent=rna-NM_010433.2;Dbxref=GeneID:15258,GenBank:NM_010433.2,MGI:MGI:1314872;gbkey=mRNA;gene=Hipk2;product=homeodomain interacting protein kinase 2%2C transcript variant 2;tag=RefSeq Select;transcript_id=NM_010433.2;extra_copy_number=0
CM058246.1	Liftoff	exon	46517331	46517473	.	-	.	ID=exon-NM_010433.2-10;Parent=rna-NM_010433.2;Dbxref=GeneID:15258,GenBank:NM_010433.2,MGI:MGI:1314872;gbkey=mRNA;gene=Hipk2;product=homeodomain interacting protein kinase 2%2C transcript variant 2;tag=RefSeq Select;transcript_id=NM_010433.2;extra_copy_number=0
CM058246.1	Liftoff	exon	46525805	46525926	.	-	.	ID=exon-NM_010433.2-9;Parent=rna-NM_010433.2;Dbxref=GeneID:15258,GenBank:NM_010433.2,MGI:MGI:1314872;gbkey=mRNA;gene=Hipk2;product=homeodomain interacting protein kinase 2%2C transcript variant 2;tag=RefSeq Select;transcript_id=NM_010433.2;extra_copy_number=0
CM058246.1	Liftoff	exon	46526753	46526960	.	-	.	ID=exon-NM_010433.2-8;Parent=rna-NM_010433.2;Dbxref=GeneID:15258,GenBank:NM_010433.2,MGI:MGI:1314872;gbkey=mRNA;gene=Hipk2;product=homeodomain interacting protein kinase 2%2C transcript variant 2;tag=RefSeq Select;transcript_id=NM_010433.2;extra_copy_number=0
CM058246.1	Liftoff	exon	46533242	46533404	.	-	.	ID=exon-NM_010433.2-7;Parent=rna-NM_010433.2;Dbxref=GeneID:15258,GenBank:NM_010433.2,MGI:MGI:1314872;gbkey=mRNA;gene=Hipk2;product=homeodomain interacting protein kinase 2%2C transcript variant 2;tag=RefSeq Select;transcript_id=NM_010433.2;extra_copy_number=0
CM058246.1	Liftoff	exon	46538960	46539144	.	-	.	ID=exon-NM_010433.2-6;Parent=rna-NM_010433.2;Dbxref=GeneID:15258,GenBank:NM_010433.2,MGI:MGI:1314872;gbkey=mRNA;gene=Hipk2;product=homeodomain interacting protein kinase 2%2C transcript variant 2;tag=RefSeq Select;transcript_id=NM_010433.2;extra_copy_number=0
CM058246.1	Liftoff	exon	46541550	46541636	.	-	.	ID=exon-NM_010433.2-5;Parent=rna-NM_010433.2;Dbxref=GeneID:15258,GenBank:NM_010433.2,MGI:MGI:1314872;gbkey=mRNA;gene=Hipk2;product=homeodomain interacting protein kinase 2%2C transcript variant 2;tag=RefSeq Select;transcript_id=NM_010433.2;extra_copy_number=0
CM058246.1	Liftoff	exon	46543333	46543452	.	-	.	ID=exon-NM_010433.2-4;Parent=rna-NM_010433.2;Dbxref=GeneID:15258,GenBank:NM_010433.2,MGI:MGI:1314872;gbkey=mRNA;gene=Hipk2;product=homeodomain interacting protein kinase 2%2C transcript variant 2;tag=RefSeq Select;transcript_id=NM_010433.2;extra_copy_number=0
CM058246.1	Liftoff	exon	46543760	46543883	.	-	.	ID=exon-NM_010433.2-3;Parent=rna-NM_010433.2;Dbxref=GeneID:15258,GenBank:NM_010433.2,MGI:MGI:1314872;gbkey=mRNA;gene=Hipk2;product=homeodomain interacting protein kinase 2%2C transcript variant 2;tag=RefSeq Select;transcript_id=NM_010433.2;extra_copy_number=0
CM058246.1	Liftoff	exon	46614135	46615218	.	-	.	ID=exon-NM_010433.2-2;Parent=rna-NM_010433.2;Dbxref=GeneID:15258,GenBank:NM_010433.2,MGI:MGI:1314872;gbkey=mRNA;gene=Hipk2;product=homeodomain interacting protein kinase 2%2C transcript variant 2;tag=RefSeq Select;transcript_id=NM_010433.2;extra_copy_number=0
CM058246.1	Liftoff	exon	46671703	46672094	.	-	.	ID=exon-NM_010433.2-1;Parent=rna-NM_010433.2;Dbxref=GeneID:15258,GenBank:NM_010433.2,MGI:MGI:1314872;gbkey=mRNA;gene=Hipk2;product=homeodomain interacting protein kinase 2%2C transcript variant 2;tag=RefSeq Select;transcript_id=NM_010433.2;extra_copy_number=0
CM058246.1	Liftoff	CDS	46494010	46494471	.	-	.	ID=cds-NP_034563.2;Parent=rna-NM_010433.2;Dbxref=CCDS:CCDS20017.2,GeneID:15258,GenBank:NP_034563.2,MGI:MGI:1314872;Name=NP_034563.2;Note=isoform 2 is encoded by transcript variant 2;gbkey=CDS;gene=Hipk2;product=homeodomain-interacting protein kinase 2 isoform 2;protein_id=NP_034563.2;tag=RefSeq Select;extra_copy_number=0
CM058246.1	Liftoff	CDS	46495127	46495290	.	-	.	ID=cds-NP_034563.2;Parent=rna-NM_010433.2;Dbxref=CCDS:CCDS20017.2,GeneID:15258,GenBank:NP_034563.2,MGI:MGI:1314872;Name=NP_034563.2;Note=isoform 2 is encoded by transcript variant 2;gbkey=CDS;gene=Hipk2;product=homeodomain-interacting protein kinase 2 isoform 2;protein_id=NP_034563.2;tag=RefSeq Select;extra_copy_number=0
CM058246.1	Liftoff	CDS	46499314	46499561	.	-	.	ID=cds-NP_034563.2;Parent=rna-NM_010433.2;Dbxref=CCDS:CCDS20017.2,GeneID:15258,GenBank:NP_034563.2,MGI:MGI:1314872;Name=NP_034563.2;Note=isoform 2 is encoded by transcript variant 2;gbkey=CDS;gene=Hipk2;product=homeodomain-interacting protein kinase 2 isoform 2;protein_id=NP_034563.2;tag=RefSeq Select;extra_copy_number=0
CM058246.1	Liftoff	CDS	46511816	46512097	.	-	.	ID=cds-NP_034563.2;Parent=rna-NM_010433.2;Dbxref=CCDS:CCDS20017.2,GeneID:15258,GenBank:NP_034563.2,MGI:MGI:1314872;Name=NP_034563.2;Note=isoform 2 is encoded by transcript variant 2;gbkey=CDS;gene=Hipk2;product=homeodomain-interacting protein kinase 2 isoform 2;protein_id=NP_034563.2;tag=RefSeq Select;extra_copy_number=0
CM058246.1	Liftoff	CDS	46514630	46514809	.	-	.	ID=cds-NP_034563.2;Parent=rna-NM_010433.2;Dbxref=CCDS:CCDS20017.2,GeneID:15258,GenBank:NP_034563.2,MGI:MGI:1314872;Name=NP_034563.2;Note=isoform 2 is encoded by transcript variant 2;gbkey=CDS;gene=Hipk2;product=homeodomain-interacting protein kinase 2 isoform 2;protein_id=NP_034563.2;tag=RefSeq Select;extra_copy_number=0
CM058246.1	Liftoff	CDS	46517331	46517473	.	-	.	ID=cds-NP_034563.2;Parent=rna-NM_010433.2;Dbxref=CCDS:CCDS20017.2,GeneID:15258,GenBank:NP_034563.2,MGI:MGI:1314872;Name=NP_034563.2;Note=isoform 2 is encoded by transcript variant 2;gbkey=CDS;gene=Hipk2;product=homeodomain-interacting protein kinase 2 isoform 2;protein_id=NP_034563.2;tag=RefSeq Select;extra_copy_number=0
CM058246.1	Liftoff	CDS	46525805	46525926	.	-	.	ID=cds-NP_034563.2;Parent=rna-NM_010433.2;Dbxref=CCDS:CCDS20017.2,GeneID:15258,GenBank:NP_034563.2,MGI:MGI:1314872;Name=NP_034563.2;Note=isoform 2 is encoded by transcript variant 2;gbkey=CDS;gene=Hipk2;product=homeodomain-interacting protein kinase 2 isoform 2;protein_id=NP_034563.2;tag=RefSeq Select;extra_copy_number=0
CM058246.1	Liftoff	CDS	46526753	46526960	.	-	.	ID=cds-NP_034563.2;Parent=rna-NM_010433.2;Dbxref=CCDS:CCDS20017.2,GeneID:15258,GenBank:NP_034563.2,MGI:MGI:1314872;Name=NP_034563.2;Note=isoform 2 is encoded by transcript variant 2;gbkey=CDS;gene=Hipk2;product=homeodomain-interacting protein kinase 2 isoform 2;protein_id=NP_034563.2;tag=RefSeq Select;extra_copy_number=0
CM058246.1	Liftoff	CDS	46533242	46533404	.	-	.	ID=cds-NP_034563.2;Parent=rna-NM_010433.2;Dbxref=CCDS:CCDS20017.2,GeneID:15258,GenBank:NP_034563.2,MGI:MGI:1314872;Name=NP_034563.2;Note=isoform 2 is encoded by transcript variant 2;gbkey=CDS;gene=Hipk2;product=homeodomain-interacting protein kinase 2 isoform 2;protein_id=NP_034563.2;tag=RefSeq Select;extra_copy_number=0
CM058246.1	Liftoff	CDS	46538960	46539144	.	-	.	ID=cds-NP_034563.2;Parent=rna-NM_010433.2;Dbxref=CCDS:CCDS20017.2,GeneID:15258,GenBank:NP_034563.2,MGI:MGI:1314872;Name=NP_034563.2;Note=isoform 2 is encoded by transcript variant 2;gbkey=CDS;gene=Hipk2;product=homeodomain-interacting protein kinase 2 isoform 2;protein_id=NP_034563.2;tag=RefSeq Select;extra_copy_number=0
CM058246.1	Liftoff	CDS	46541550	46541636	.	-	.	ID=cds-NP_034563.2;Parent=rna-NM_010433.2;Dbxref=CCDS:CCDS20017.2,GeneID:15258,GenBank:NP_034563.2,MGI:MGI:1314872;Name=NP_034563.2;Note=isoform 2 is encoded by transcript variant 2;gbkey=CDS;gene=Hipk2;product=homeodomain-interacting protein kinase 2 isoform 2;protein_id=NP_034563.2;tag=RefSeq Select;extra_copy_number=0
CM058246.1	Liftoff	CDS	46543333	46543452	.	-	.	ID=cds-NP_034563.2;Parent=rna-NM_010433.2;Dbxref=CCDS:CCDS20017.2,GeneID:15258,GenBank:NP_034563.2,MGI:MGI:1314872;Name=NP_034563.2;Note=isoform 2 is encoded by transcript variant 2;gbkey=CDS;gene=Hipk2;product=homeodomain-interacting protein kinase 2 isoform 2;protein_id=NP_034563.2;tag=RefSeq Select;extra_copy_number=0
CM058246.1	Liftoff	CDS	46543760	46543883	.	-	.	ID=cds-NP_034563.2;Parent=rna-NM_010433.2;Dbxref=CCDS:CCDS20017.2,GeneID:15258,GenBank:NP_034563.2,MGI:MGI:1314872;Name=NP_034563.2;Note=isoform 2 is encoded by transcript variant 2;gbkey=CDS;gene=Hipk2;product=homeodomain-interacting protein kinase 2 isoform 2;protein_id=NP_034563.2;tag=RefSeq Select;extra_copy_number=0
CM058246.1	Liftoff	CDS	46614135	46615218	.	-	.	ID=cds-NP_034563.2;Parent=rna-NM_010433.2;Dbxref=CCDS:CCDS20017.2,GeneID:15258,GenBank:NP_034563.2,MGI:MGI:1314872;Name=NP_034563.2;Note=isoform 2 is encoded by transcript variant 2;gbkey=CDS;gene=Hipk2;product=homeodomain-interacting protein kinase 2 isoform 2;protein_id=NP_034563.2;tag=RefSeq Select;extra_copy_number=0
CM058246.1	Liftoff	CDS	46671703	46671721	.	-	.	ID=cds-NP_034563.2;Parent=rna-NM_010433.2;Dbxref=CCDS:CCDS20017.2,GeneID:15258,GenBank:NP_034563.2,MGI:MGI:1314872;Name=NP_034563.2;Note=isoform 2 is encoded by transcript variant 2;gbkey=CDS;gene=Hipk2;product=homeodomain-interacting protein kinase 2 isoform 2;protein_id=NP_034563.2;tag=RefSeq Select;extra_copy_number=0
CM058246.1	Liftoff	gene	46505906	46511809	.	-	.	ID=gene-Gm53285;Dbxref=GeneID:118567382,MGI:MGI:6721638;Name=Gm53285;description=predicted gene%2C 53285;gbkey=Gene;gene=Gm53285;gene_biotype=lncRNA;coverage=1.0;sequence_ID=1.0;extra_copy_number=0;copy_num_ID=gene-Gm53285_0
CM058246.1	Liftoff	lnc_RNA	46505906	46511809	.	-	.	ID=rna-XR_004933674.1;Parent=gene-Gm53285;Dbxref=GeneID:118567382,GenBank:XR_004933674.1,MGI:MGI:6721638;Name=XR_004933674.1;gbkey=ncRNA;gene=Gm53285;model_evidence=Supporting evidence includes similarity to: 3 long SRA reads%2C and 100%25 coverage of the annotated genomic feature by RNAseq alignments%2C including 7 samples with support for all annotated introns;product=predicted gene%2C 53285;transcript_id=XR_004933674.1;extra_copy_number=0
CM058246.1	Liftoff	exon	46505906	46507136	.	-	.	ID=exon-XR_004933674.1-2;Parent=rna-XR_004933674.1;Dbxref=GeneID:118567382,GenBank:XR_004933674.1,MGI:MGI:6721638;gbkey=ncRNA;gene=Gm53285;product=predicted gene%2C 53285;transcript_id=XR_004933674.1;extra_copy_number=0
CM058246.1	Liftoff	exon	46508720	46511809	.	-	.	ID=exon-XR_004933674.1-1;Parent=rna-XR_004933674.1;Dbxref=GeneID:118567382,GenBank:XR_004933674.1,MGI:MGI:6721638;gbkey=ncRNA;gene=Gm53285;product=predicted gene%2C 53285;transcript_id=XR_004933674.1;extra_copy_number=0
CM058246.1	Liftoff	gene	46533400	46605716	.	+	.	ID=gene-4930502C15Rik;Dbxref=GeneID:320733,MGI:MGI:2444621;Name=4930502C15Rik;description=RIKEN cDNA 4930502C15 gene;gbkey=Gene;gene=4930502C15Rik;gene_biotype=lncRNA;coverage=1.0;sequence_ID=0.999;extra_copy_number=0;copy_num_ID=gene-4930502C15Rik_0
CM058246.1	Liftoff	lnc_RNA	46533400	46605716	.	+	.	ID=rna-XR_003956279.2;Parent=gene-4930502C15Rik;Dbxref=GeneID:320733,GenBank:XR_003956279.2,MGI:MGI:2444621;Name=XR_003956279.2;gbkey=ncRNA;gene=4930502C15Rik;model_evidence=Supporting evidence includes similarity to: 3 ESTs%2C 227 long SRA reads%2C and 59%25 coverage of the annotated genomic feature by RNAseq alignments%2C including 1 sample with support for all annotated introns;product=RIKEN cDNA 4930502C15 gene;transcript_id=XR_003956279.2;extra_copy_number=0
CM058246.1	Liftoff	exon	46533400	46537617	.	+	.	ID=exon-XR_003956279.2-1;Parent=rna-XR_003956279.2;Dbxref=GeneID:320733,GenBank:XR_003956279.2,MGI:MGI:2444621;gbkey=ncRNA;gene=4930502C15Rik;product=RIKEN cDNA 4930502C15 gene;transcript_id=XR_003956279.2;extra_copy_number=0
CM058246.1	Liftoff	exon	46538378	46539164	.	+	.	ID=exon-XR_003956279.2-2;Parent=rna-XR_003956279.2;Dbxref=GeneID:320733,GenBank:XR_003956279.2,MGI:MGI:2444621;gbkey=ncRNA;gene=4930502C15Rik;product=RIKEN cDNA 4930502C15 gene;transcript_id=XR_003956279.2;extra_copy_number=0
CM058246.1	Liftoff	exon	46569839	46569971	.	+	.	ID=exon-XR_003956279.2-3;Parent=rna-XR_003956279.2;Dbxref=GeneID:320733,GenBank:XR_003956279.2,MGI:MGI:2444621;gbkey=ncRNA;gene=4930502C15Rik;product=RIKEN cDNA 4930502C15 gene;transcript_id=XR_003956279.2;extra_copy_number=0
CM058246.1	Liftoff	exon	46571854	46605716	.	+	.	ID=exon-XR_003956279.2-4;Parent=rna-XR_003956279.2;Dbxref=GeneID:320733,GenBank:XR_003956279.2,MGI:MGI:2444621;gbkey=ncRNA;gene=4930502C15Rik;product=RIKEN cDNA 4930502C15 gene;transcript_id=XR_003956279.2;extra_copy_number=0
CM058246.1	Liftoff	match	46567070	46567439	.	+	.	ID=d4799d90-9457-4b2f-ac62-91825f36d8e1;Target=NG_051411.1 1 370 +;assembly_bases_aln=370;assembly_bases_seq=370;bit_score=689.627;blast_aligner=1;blast_score=370;common_component=0;e_value=0;filter_score=0;for_remapping=2;gap_count=0;hsp_percent_coverage=100;matchable_bases=370;matched_bases=370;num_ident=370;num_mismatch=0;pct_coverage=100;pct_coverage_hiqual=100;pct_identity_gap=100;pct_identity_gapopen_only=100;pct_identity_ungap=100;rank=1;weighted_identity=1;coverage=1.0;sequence_ID=1.0;extra_copy_number=0;copy_num_ID=d4799d90-9457-4b2f-ac62-91825f36d8e1_0
CM058246.1	Liftoff	enhancer	46567170	46567339	.	.	.	ID=id-GeneID:108511959;Dbxref=GeneID:108511959;Note=Hipk2R16 preCRM_Gm fragment%3B positive regulatory potential score and consensus GATA1 site only in mouse;experiment=EXISTENCE:reporter gene assay evidence [ECO:0000049][PMID:17038566];function=erythroid enhancer when transiently transfected in human K562 cells {active_cell/tissue: K562};gbkey=regulatory;regulatory_class=enhancer;coverage=1.0;sequence_ID=1.0;extra_copy_number=0;copy_num_ID=id-GeneID:108511959_0
CM058246.1	Liftoff	biological_region	46567170	46567339	.	+	.	ID=id-GeneID:108511959-2;Dbxref=GeneID:108511959;Name=biological region;gbkey=Region;standard_name=Hipk2R16 erythroid cis-regulatory module;coverage=1.0;sequence_ID=1.0;extra_copy_number=0;copy_num_ID=id-GeneID:108511959-2_0
CM058246.1	Liftoff	gene	46636867	46880559	.	+	.	ID=gene-Tbxas1;Dbxref=GeneID:21391,MGI:MGI:98497;Name=Tbxas1;description=thromboxane A synthase 1%2C platelet;gbkey=Gene;gene=Tbxas1;gene_biotype=protein_coding;gene_synonym=CYP5,CYP5A1,THAS,TS,TXAS,TXS;coverage=0.999;sequence_ID=0.999;valid_ORFs=11;extra_copy_number=0;copy_num_ID=gene-Tbxas1_0
CM058246.1	Liftoff	mRNA	46636867	46880559	.	+	.	ID=rna-XM_017321499.3;Parent=gene-Tbxas1;Dbxref=GeneID:21391,GenBank:XM_017321499.3,MGI:MGI:98497;Name=XM_017321499.3;gbkey=mRNA;gene=Tbxas1;model_evidence=Supporting evidence includes similarity to: 1 mRNA%2C 28 ESTs%2C 25 Proteins%2C 769 long SRA reads%2C and 52%25 coverage of the annotated genomic feature by RNAseq alignments%2C including 7 samples with support for all annotated introns;product=thromboxane A synthase 1%2C platelet%2C transcript variant X2;transcript_id=XM_017321499.3;matches_ref_protein=True;valid_ORF=True;extra_copy_number=0
CM058246.1	Liftoff	exon	46636867	46671356	.	+	.	ID=exon-XM_017321499.3-1;Parent=rna-XM_017321499.3;Dbxref=GeneID:21391,GenBank:XM_017321499.3,MGI:MGI:98497;gbkey=mRNA;gene=Tbxas1;product=thromboxane A synthase 1%2C platelet%2C transcript variant X2;transcript_id=XM_017321499.3;extra_copy_number=0
CM058246.1	Liftoff	exon	46714332	46714475	.	+	.	ID=exon-XM_017321499.3-2;Parent=rna-XM_017321499.3;Dbxref=GeneID:21391,GenBank:XM_017321499.3,MGI:MGI:98497;gbkey=mRNA;gene=Tbxas1;product=thromboxane A synthase 1%2C platelet%2C transcript variant X2;transcript_id=XM_017321499.3;extra_copy_number=0
CM058246.1	Liftoff	exon	46714996	46715162	.	+	.	ID=exon-XM_017321499.3-3;Parent=rna-XM_017321499.3;Dbxref=GeneID:21391,GenBank:XM_017321499.3,MGI:MGI:98497;gbkey=mRNA;gene=Tbxas1;product=thromboxane A synthase 1%2C platelet%2C transcript variant X2;transcript_id=XM_017321499.3;extra_copy_number=0
CM058246.1	Liftoff	exon	46744486	46744579	.	+	.	ID=exon-XM_017321499.3-4;Parent=rna-XM_017321499.3;Dbxref=GeneID:21391,GenBank:XM_017321499.3,MGI:MGI:98497;gbkey=mRNA;gene=Tbxas1;product=thromboxane A synthase 1%2C platelet%2C transcript variant X2;transcript_id=XM_017321499.3;extra_copy_number=0
CM058246.1	Liftoff	exon	46747822	46747874	.	+	.	ID=exon-XM_017321499.3-5;Parent=rna-XM_017321499.3;Dbxref=GeneID:21391,GenBank:XM_017321499.3,MGI:MGI:98497;gbkey=mRNA;gene=Tbxas1;product=thromboxane A synthase 1%2C platelet%2C transcript variant X2;transcript_id=XM_017321499.3;extra_copy_number=0
CM058246.1	Liftoff	exon	46778067	46778163	.	+	.	ID=exon-XM_017321499.3-6;Parent=rna-XM_017321499.3;Dbxref=GeneID:21391,GenBank:XM_017321499.3,MGI:MGI:98497;gbkey=mRNA;gene=Tbxas1;product=thromboxane A synthase 1%2C platelet%2C transcript variant X2;transcript_id=XM_017321499.3;extra_copy_number=0
CM058246.1	Liftoff	exon	46797203	46797319	.	+	.	ID=exon-XM_017321499.3-7;Parent=rna-XM_017321499.3;Dbxref=GeneID:21391,GenBank:XM_017321499.3,MGI:MGI:98497;gbkey=mRNA;gene=Tbxas1;product=thromboxane A synthase 1%2C platelet%2C transcript variant X2;transcript_id=XM_017321499.3;extra_copy_number=0
CM058246.1	Liftoff	exon	46813843	46813931	.	+	.	ID=exon-XM_017321499.3-8;Parent=rna-XM_017321499.3;Dbxref=GeneID:21391,GenBank:XM_017321499.3,MGI:MGI:98497;gbkey=mRNA;gene=Tbxas1;product=thromboxane A synthase 1%2C platelet%2C transcript variant X2;transcript_id=XM_017321499.3;extra_copy_number=0
CM058246.1	Liftoff	exon	46816990	46817138	.	+	.	ID=exon-XM_017321499.3-9;Parent=rna-XM_017321499.3;Dbxref=GeneID:21391,GenBank:XM_017321499.3,MGI:MGI:98497;gbkey=mRNA;gene=Tbxas1;product=thromboxane A synthase 1%2C platelet%2C transcript variant X2;transcript_id=XM_017321499.3;extra_copy_number=0
CM058246.1	Liftoff	exon	46818920	46819050	.	+	.	ID=exon-XM_017321499.3-10;Parent=rna-XM_017321499.3;Dbxref=GeneID:21391,GenBank:XM_017321499.3,MGI:MGI:98497;gbkey=mRNA;gene=Tbxas1;product=thromboxane A synthase 1%2C platelet%2C transcript variant X2;transcript_id=XM_017321499.3;extra_copy_number=0
CM058246.1	Liftoff	exon	46823591	46823905	.	+	.	ID=exon-XM_017321499.3-11;Parent=rna-XM_017321499.3;Dbxref=GeneID:21391,GenBank:XM_017321499.3,MGI:MGI:98497;gbkey=mRNA;gene=Tbxas1;product=thromboxane A synthase 1%2C platelet%2C transcript variant X2;transcript_id=XM_017321499.3;extra_copy_number=0
CM058246.1	Liftoff	exon	46867321	46867412	.	+	.	ID=exon-XM_017321499.3-12;Parent=rna-XM_017321499.3;Dbxref=GeneID:21391,GenBank:XM_017321499.3,MGI:MGI:98497;gbkey=mRNA;gene=Tbxas1;product=thromboxane A synthase 1%2C platelet%2C transcript variant X2;transcript_id=XM_017321499.3;extra_copy_number=0
CM058246.1	Liftoff	exon	46876908	46877045	.	+	.	ID=exon-XM_017321499.3-13;Parent=rna-XM_017321499.3;Dbxref=GeneID:21391,GenBank:XM_017321499.3,MGI:MGI:98497;gbkey=mRNA;gene=Tbxas1;product=thromboxane A synthase 1%2C platelet%2C transcript variant X2;transcript_id=XM_017321499.3;extra_copy_number=0
CM058246.1	Liftoff	exon	46879662	46879824	.	+	.	ID=exon-XM_017321499.3-14;Parent=rna-XM_017321499.3;Dbxref=GeneID:21391,GenBank:XM_017321499.3,MGI:MGI:98497;gbkey=mRNA;gene=Tbxas1;product=thromboxane A synthase 1%2C platelet%2C transcript variant X2;transcript_id=XM_017321499.3;extra_copy_number=0
CM058246.1	Liftoff	exon	46880265	46880559	.	+	.	ID=exon-XM_017321499.3-15;Parent=rna-XM_017321499.3;Dbxref=GeneID:21391,GenBank:XM_017321499.3,MGI:MGI:98497;gbkey=mRNA;gene=Tbxas1;product=thromboxane A synthase 1%2C platelet%2C transcript variant X2;transcript_id=XM_017321499.3;extra_copy_number=0
CM058246.1	Liftoff	CDS	46715074	46715162	.	+	.	ID=cds-XP_017176988.1;Parent=rna-XM_017321499.3;Dbxref=GeneID:21391,GenBank:XP_017176988.1,MGI:MGI:98497;Name=XP_017176988.1;gbkey=CDS;gene=Tbxas1;product=thromboxane-A synthase isoform X1;protein_id=XP_017176988.1;extra_copy_number=0
CM058246.1	Liftoff	CDS	46744486	46744579	.	+	.	ID=cds-XP_017176988.1;Parent=rna-XM_017321499.3;Dbxref=GeneID:21391,GenBank:XP_017176988.1,MGI:MGI:98497;Name=XP_017176988.1;gbkey=CDS;gene=Tbxas1;product=thromboxane-A synthase isoform X1;protein_id=XP_017176988.1;extra_copy_number=0
CM058246.1	Liftoff	CDS	46747822	46747874	.	+	.	ID=cds-XP_017176988.1;Parent=rna-XM_017321499.3;Dbxref=GeneID:21391,GenBank:XP_017176988.1,MGI:MGI:98497;Name=XP_017176988.1;gbkey=CDS;gene=Tbxas1;product=thromboxane-A synthase isoform X1;protein_id=XP_017176988.1;extra_copy_number=0
CM058246.1	Liftoff	CDS	46778067	46778163	.	+	.	ID=cds-XP_017176988.1;Parent=rna-XM_017321499.3;Dbxref=GeneID:21391,GenBank:XP_017176988.1,MGI:MGI:98497;Name=XP_017176988.1;gbkey=CDS;gene=Tbxas1;product=thromboxane-A synthase isoform X1;protein_id=XP_017176988.1;extra_copy_number=0
CM058246.1	Liftoff	CDS	46797203	46797319	.	+	.	ID=cds-XP_017176988.1;Parent=rna-XM_017321499.3;Dbxref=GeneID:21391,GenBank:XP_017176988.1,MGI:MGI:98497;Name=XP_017176988.1;gbkey=CDS;gene=Tbxas1;product=thromboxane-A synthase isoform X1;protein_id=XP_017176988.1;extra_copy_number=0
CM058246.1	Liftoff	CDS	46813843	46813931	.	+	.	ID=cds-XP_017176988.1;Parent=rna-XM_017321499.3;Dbxref=GeneID:21391,GenBank:XP_017176988.1,MGI:MGI:98497;Name=XP_017176988.1;gbkey=CDS;gene=Tbxas1;product=thromboxane-A synthase isoform X1;protein_id=XP_017176988.1;extra_copy_number=0
CM058246.1	Liftoff	CDS	46816990	46817138	.	+	.	ID=cds-XP_017176988.1;Parent=rna-XM_017321499.3;Dbxref=GeneID:21391,GenBank:XP_017176988.1,MGI:MGI:98497;Name=XP_017176988.1;gbkey=CDS;gene=Tbxas1;product=thromboxane-A synthase isoform X1;protein_id=XP_017176988.1;extra_copy_number=0
CM058246.1	Liftoff	CDS	46818920	46819050	.	+	.	ID=cds-XP_017176988.1;Parent=rna-XM_017321499.3;Dbxref=GeneID:21391,GenBank:XP_017176988.1,MGI:MGI:98497;Name=XP_017176988.1;gbkey=CDS;gene=Tbxas1;product=thromboxane-A synthase isoform X1;protein_id=XP_017176988.1;extra_copy_number=0
CM058246.1	Liftoff	CDS	46823591	46823905	.	+	.	ID=cds-XP_017176988.1;Parent=rna-XM_017321499.3;Dbxref=GeneID:21391,GenBank:XP_017176988.1,MGI:MGI:98497;Name=XP_017176988.1;gbkey=CDS;gene=Tbxas1;product=thromboxane-A synthase isoform X1;protein_id=XP_017176988.1;extra_copy_number=0
CM058246.1	Liftoff	CDS	46867321	46867412	.	+	.	ID=cds-XP_017176988.1;Parent=rna-XM_017321499.3;Dbxref=GeneID:21391,GenBank:XP_017176988.1,MGI:MGI:98497;Name=XP_017176988.1;gbkey=CDS;gene=Tbxas1;product=thromboxane-A synthase isoform X1;protein_id=XP_017176988.1;extra_copy_number=0
CM058246.1	Liftoff	CDS	46876908	46877045	.	+	.	ID=cds-XP_017176988.1;Parent=rna-XM_017321499.3;Dbxref=GeneID:21391,GenBank:XP_017176988.1,MGI:MGI:98497;Name=XP_017176988.1;gbkey=CDS;gene=Tbxas1;product=thromboxane-A synthase isoform X1;protein_id=XP_017176988.1;extra_copy_number=0
CM058246.1	Liftoff	CDS	46879662	46879824	.	+	.	ID=cds-XP_017176988.1;Parent=rna-XM_017321499.3;Dbxref=GeneID:21391,GenBank:XP_017176988.1,MGI:MGI:98497;Name=XP_017176988.1;gbkey=CDS;gene=Tbxas1;product=thromboxane-A synthase isoform X1;protein_id=XP_017176988.1;extra_copy_number=0
CM058246.1	Liftoff	CDS	46880265	46880339	.	+	.	ID=cds-XP_017176988.1;Parent=rna-XM_017321499.3;Dbxref=GeneID:21391,GenBank:XP_017176988.1,MGI:MGI:98497;Name=XP_017176988.1;gbkey=CDS;gene=Tbxas1;product=thromboxane-A synthase isoform X1;protein_id=XP_017176988.1;extra_copy_number=0
CM058246.1	Liftoff	mRNA	46707396	46880559	.	+	.	ID=rna-XM_017321500.3;Parent=gene-Tbxas1;Dbxref=GeneID:21391,GenBank:XM_017321500.3,MGI:MGI:98497;Name=XM_017321500.3;gbkey=mRNA;gene=Tbxas1;model_evidence=Supporting evidence includes similarity to: 1 mRNA%2C 27 ESTs%2C 25 Proteins%2C 5 long SRA reads%2C and 100%25 coverage of the annotated genomic feature by RNAseq alignments%2C including 3 samples with support for all annotated introns;product=thromboxane A synthase 1%2C platelet%2C transcript variant X3;transcript_id=XM_017321500.3;matches_ref_protein=True;valid_ORF=True;extra_copy_number=0
CM058246.1	Liftoff	exon	46707396	46707467	.	+	.	ID=exon-XM_017321500.3-1;Parent=rna-XM_017321500.3;Dbxref=GeneID:21391,GenBank:XM_017321500.3,MGI:MGI:98497;gbkey=mRNA;gene=Tbxas1;product=thromboxane A synthase 1%2C platelet%2C transcript variant X3;transcript_id=XM_017321500.3;extra_copy_number=0
CM058246.1	Liftoff	exon	46714332	46714475	.	+	.	ID=exon-XM_017321500.3-2;Parent=rna-XM_017321500.3;Dbxref=GeneID:21391,GenBank:XM_017321500.3,MGI:MGI:98497;gbkey=mRNA;gene=Tbxas1;product=thromboxane A synthase 1%2C platelet%2C transcript variant X3;transcript_id=XM_017321500.3;extra_copy_number=0
CM058246.1	Liftoff	exon	46714996	46715162	.	+	.	ID=exon-XM_017321500.3-3;Parent=rna-XM_017321500.3;Dbxref=GeneID:21391,GenBank:XM_017321500.3,MGI:MGI:98497;gbkey=mRNA;gene=Tbxas1;product=thromboxane A synthase 1%2C platelet%2C transcript variant X3;transcript_id=XM_017321500.3;extra_copy_number=0
CM058246.1	Liftoff	exon	46744486	46744579	.	+	.	ID=exon-XM_017321500.3-4;Parent=rna-XM_017321500.3;Dbxref=GeneID:21391,GenBank:XM_017321500.3,MGI:MGI:98497;gbkey=mRNA;gene=Tbxas1;product=thromboxane A synthase 1%2C platelet%2C transcript variant X3;transcript_id=XM_017321500.3;extra_copy_number=0
CM058246.1	Liftoff	exon	46747822	46747874	.	+	.	ID=exon-XM_017321500.3-5;Parent=rna-XM_017321500.3;Dbxref=GeneID:21391,GenBank:XM_017321500.3,MGI:MGI:98497;gbkey=mRNA;gene=Tbxas1;product=thromboxane A synthase 1%2C platelet%2C transcript variant X3;transcript_id=XM_017321500.3;extra_copy_number=0
CM058246.1	Liftoff	exon	46778067	46778163	.	+	.	ID=exon-XM_017321500.3-6;Parent=rna-XM_017321500.3;Dbxref=GeneID:21391,GenBank:XM_017321500.3,MGI:MGI:98497;gbkey=mRNA;gene=Tbxas1;product=thromboxane A synthase 1%2C platelet%2C transcript variant X3;transcript_id=XM_017321500.3;extra_copy_number=0
CM058246.1	Liftoff	exon	46797203	46797319	.	+	.	ID=exon-XM_017321500.3-7;Parent=rna-XM_017321500.3;Dbxref=GeneID:21391,GenBank:XM_017321500.3,MGI:MGI:98497;gbkey=mRNA;gene=Tbxas1;product=thromboxane A synthase 1%2C platelet%2C transcript variant X3;transcript_id=XM_017321500.3;extra_copy_number=0
CM058246.1	Liftoff	exon	46813843	46813931	.	+	.	ID=exon-XM_017321500.3-8;Parent=rna-XM_017321500.3;Dbxref=GeneID:21391,GenBank:XM_017321500.3,MGI:MGI:98497;gbkey=mRNA;gene=Tbxas1;product=thromboxane A synthase 1%2C platelet%2C transcript variant X3;transcript_id=XM_017321500.3;extra_copy_number=0
CM058246.1	Liftoff	exon	46816990	46817138	.	+	.	ID=exon-XM_017321500.3-9;Parent=rna-XM_017321500.3;Dbxref=GeneID:21391,GenBank:XM_017321500.3,MGI:MGI:98497;gbkey=mRNA;gene=Tbxas1;product=thromboxane A synthase 1%2C platelet%2C transcript variant X3;transcript_id=XM_017321500.3;extra_copy_number=0
CM058246.1	Liftoff	exon	46818920	46819050	.	+	.	ID=exon-XM_017321500.3-10;Parent=rna-XM_017321500.3;Dbxref=GeneID:21391,GenBank:XM_017321500.3,MGI:MGI:98497;gbkey=mRNA;gene=Tbxas1;product=thromboxane A synthase 1%2C platelet%2C transcript variant X3;transcript_id=XM_017321500.3;extra_copy_number=0
CM058246.1	Liftoff	exon	46823591	46823905	.	+	.	ID=exon-XM_017321500.3-11;Parent=rna-XM_017321500.3;Dbxref=GeneID:21391,GenBank:XM_017321500.3,MGI:MGI:98497;gbkey=mRNA;gene=Tbxas1;product=thromboxane A synthase 1%2C platelet%2C transcript variant X3;transcript_id=XM_017321500.3;extra_copy_number=0
CM058246.1	Liftoff	exon	46867321	46867412	.	+	.	ID=exon-XM_017321500.3-12;Parent=rna-XM_017321500.3;Dbxref=GeneID:21391,GenBank:XM_017321500.3,MGI:MGI:98497;gbkey=mRNA;gene=Tbxas1;product=thromboxane A synthase 1%2C platelet%2C transcript variant X3;transcript_id=XM_017321500.3;extra_copy_number=0
CM058246.1	Liftoff	exon	46876908	46877045	.	+	.	ID=exon-XM_017321500.3-13;Parent=rna-XM_017321500.3;Dbxref=GeneID:21391,GenBank:XM_017321500.3,MGI:MGI:98497;gbkey=mRNA;gene=Tbxas1;product=thromboxane A synthase 1%2C platelet%2C transcript variant X3;transcript_id=XM_017321500.3;extra_copy_number=0
CM058246.1	Liftoff	exon	46879662	46879824	.	+	.	ID=exon-XM_017321500.3-14;Parent=rna-XM_017321500.3;Dbxref=GeneID:21391,GenBank:XM_017321500.3,MGI:MGI:98497;gbkey=mRNA;gene=Tbxas1;product=thromboxane A synthase 1%2C platelet%2C transcript variant X3;transcript_id=XM_017321500.3;extra_copy_number=0
CM058246.1	Liftoff	exon	46880265	46880559	.	+	.	ID=exon-XM_017321500.3-15;Parent=rna-XM_017321500.3;Dbxref=GeneID:21391,GenBank:XM_017321500.3,MGI:MGI:98497;gbkey=mRNA;gene=Tbxas1;product=thromboxane A synthase 1%2C platelet%2C transcript variant X3;transcript_id=XM_017321500.3;extra_copy_number=0
CM058246.1	Liftoff	CDS	46715074	46715162	.	+	.	ID=cds-XP_017176989.1;Parent=rna-XM_017321500.3;Dbxref=GeneID:21391,GenBank:XP_017176989.1,MGI:MGI:98497;Name=XP_017176989.1;gbkey=CDS;gene=Tbxas1;product=thromboxane-A synthase isoform X1;protein_id=XP_017176989.1;extra_copy_number=0
CM058246.1	Liftoff	CDS	46744486	46744579	.	+	.	ID=cds-XP_017176989.1;Parent=rna-XM_017321500.3;Dbxref=GeneID:21391,GenBank:XP_017176989.1,MGI:MGI:98497;Name=XP_017176989.1;gbkey=CDS;gene=Tbxas1;product=thromboxane-A synthase isoform X1;protein_id=XP_017176989.1;extra_copy_number=0
CM058246.1	Liftoff	CDS	46747822	46747874	.	+	.	ID=cds-XP_017176989.1;Parent=rna-XM_017321500.3;Dbxref=GeneID:21391,GenBank:XP_017176989.1,MGI:MGI:98497;Name=XP_017176989.1;gbkey=CDS;gene=Tbxas1;product=thromboxane-A synthase isoform X1;protein_id=XP_017176989.1;extra_copy_number=0
CM058246.1	Liftoff	CDS	46778067	46778163	.	+	.	ID=cds-XP_017176989.1;Parent=rna-XM_017321500.3;Dbxref=GeneID:21391,GenBank:XP_017176989.1,MGI:MGI:98497;Name=XP_017176989.1;gbkey=CDS;gene=Tbxas1;product=thromboxane-A synthase isoform X1;protein_id=XP_017176989.1;extra_copy_number=0
CM058246.1	Liftoff	CDS	46797203	46797319	.	+	.	ID=cds-XP_017176989.1;Parent=rna-XM_017321500.3;Dbxref=GeneID:21391,GenBank:XP_017176989.1,MGI:MGI:98497;Name=XP_017176989.1;gbkey=CDS;gene=Tbxas1;product=thromboxane-A synthase isoform X1;protein_id=XP_017176989.1;extra_copy_number=0
CM058246.1	Liftoff	CDS	46813843	46813931	.	+	.	ID=cds-XP_017176989.1;Parent=rna-XM_017321500.3;Dbxref=GeneID:21391,GenBank:XP_017176989.1,MGI:MGI:98497;Name=XP_017176989.1;gbkey=CDS;gene=Tbxas1;product=thromboxane-A synthase isoform X1;protein_id=XP_017176989.1;extra_copy_number=0
CM058246.1	Liftoff	CDS	46816990	46817138	.	+	.	ID=cds-XP_017176989.1;Parent=rna-XM_017321500.3;Dbxref=GeneID:21391,GenBank:XP_017176989.1,MGI:MGI:98497;Name=XP_017176989.1;gbkey=CDS;gene=Tbxas1;product=thromboxane-A synthase isoform X1;protein_id=XP_017176989.1;extra_copy_number=0
CM058246.1	Liftoff	CDS	46818920	46819050	.	+	.	ID=cds-XP_017176989.1;Parent=rna-XM_017321500.3;Dbxref=GeneID:21391,GenBank:XP_017176989.1,MGI:MGI:98497;Name=XP_017176989.1;gbkey=CDS;gene=Tbxas1;product=thromboxane-A synthase isoform X1;protein_id=XP_017176989.1;extra_copy_number=0
CM058246.1	Liftoff	CDS	46823591	46823905	.	+	.	ID=cds-XP_017176989.1;Parent=rna-XM_017321500.3;Dbxref=GeneID:21391,GenBank:XP_017176989.1,MGI:MGI:98497;Name=XP_017176989.1;gbkey=CDS;gene=Tbxas1;product=thromboxane-A synthase isoform X1;protein_id=XP_017176989.1;extra_copy_number=0
CM058246.1	Liftoff	CDS	46867321	46867412	.	+	.	ID=cds-XP_017176989.1;Parent=rna-XM_017321500.3;Dbxref=GeneID:21391,GenBank:XP_017176989.1,MGI:MGI:98497;Name=XP_017176989.1;gbkey=CDS;gene=Tbxas1;product=thromboxane-A synthase isoform X1;protein_id=XP_017176989.1;extra_copy_number=0
CM058246.1	Liftoff	CDS	46876908	46877045	.	+	.	ID=cds-XP_017176989.1;Parent=rna-XM_017321500.3;Dbxref=GeneID:21391,GenBank:XP_017176989.1,MGI:MGI:98497;Name=XP_017176989.1;gbkey=CDS;gene=Tbxas1;product=thromboxane-A synthase isoform X1;protein_id=XP_017176989.1;extra_copy_number=0
CM058246.1	Liftoff	CDS	46879662	46879824	.	+	.	ID=cds-XP_017176989.1;Parent=rna-XM_017321500.3;Dbxref=GeneID:21391,GenBank:XP_017176989.1,MGI:MGI:98497;Name=XP_017176989.1;gbkey=CDS;gene=Tbxas1;product=thromboxane-A synthase isoform X1;protein_id=XP_017176989.1;extra_copy_number=0
CM058246.1	Liftoff	CDS	46880265	46880339	.	+	.	ID=cds-XP_017176989.1;Parent=rna-XM_017321500.3;Dbxref=GeneID:21391,GenBank:XP_017176989.1,MGI:MGI:98497;Name=XP_017176989.1;gbkey=CDS;gene=Tbxas1;product=thromboxane-A synthase isoform X1;protein_id=XP_017176989.1;extra_copy_number=0
CM058246.1	Liftoff	mRNA	46714018	46880559	.	+	.	ID=rna-XM_011241280.4;Parent=gene-Tbxas1;Dbxref=GeneID:21391,GenBank:XM_011241280.4,MGI:MGI:98497;Name=XM_011241280.4;gbkey=mRNA;gene=Tbxas1;model_evidence=Supporting evidence includes similarity to: 1 mRNA%2C 27 ESTs%2C 25 Proteins%2C 5 long SRA reads%2C and 100%25 coverage of the annotated genomic feature by RNAseq alignments%2C including 4 samples with support for all annotated introns;product=thromboxane A synthase 1%2C platelet%2C transcript variant X1;transcript_id=XM_011241280.4;matches_ref_protein=True;valid_ORF=True;extra_copy_number=0
CM058246.1	Liftoff	exon	46714018	46714154	.	+	.	ID=exon-XM_011241280.4-1;Parent=rna-XM_011241280.4;Dbxref=GeneID:21391,GenBank:XM_011241280.4,MGI:MGI:98497;gbkey=mRNA;gene=Tbxas1;product=thromboxane A synthase 1%2C platelet%2C transcript variant X1;transcript_id=XM_011241280.4;extra_copy_number=0
CM058246.1	Liftoff	exon	46714332	46714475	.	+	.	ID=exon-XM_011241280.4-2;Parent=rna-XM_011241280.4;Dbxref=GeneID:21391,GenBank:XM_011241280.4,MGI:MGI:98497;gbkey=mRNA;gene=Tbxas1;product=thromboxane A synthase 1%2C platelet%2C transcript variant X1;transcript_id=XM_011241280.4;extra_copy_number=0
CM058246.1	Liftoff	exon	46714996	46715162	.	+	.	ID=exon-XM_011241280.4-3;Parent=rna-XM_011241280.4;Dbxref=GeneID:21391,GenBank:XM_011241280.4,MGI:MGI:98497;gbkey=mRNA;gene=Tbxas1;product=thromboxane A synthase 1%2C platelet%2C transcript variant X1;transcript_id=XM_011241280.4;extra_copy_number=0
CM058246.1	Liftoff	exon	46744486	46744579	.	+	.	ID=exon-XM_011241280.4-4;Parent=rna-XM_011241280.4;Dbxref=GeneID:21391,GenBank:XM_011241280.4,MGI:MGI:98497;gbkey=mRNA;gene=Tbxas1;product=thromboxane A synthase 1%2C platelet%2C transcript variant X1;transcript_id=XM_011241280.4;extra_copy_number=0
CM058246.1	Liftoff	exon	46747822	46747874	.	+	.	ID=exon-XM_011241280.4-5;Parent=rna-XM_011241280.4;Dbxref=GeneID:21391,GenBank:XM_011241280.4,MGI:MGI:98497;gbkey=mRNA;gene=Tbxas1;product=thromboxane A synthase 1%2C platelet%2C transcript variant X1;transcript_id=XM_011241280.4;extra_copy_number=0
CM058246.1	Liftoff	exon	46778067	46778163	.	+	.	ID=exon-XM_011241280.4-6;Parent=rna-XM_011241280.4;Dbxref=GeneID:21391,GenBank:XM_011241280.4,MGI:MGI:98497;gbkey=mRNA;gene=Tbxas1;product=thromboxane A synthase 1%2C platelet%2C transcript variant X1;transcript_id=XM_011241280.4;extra_copy_number=0
CM058246.1	Liftoff	exon	46797203	46797319	.	+	.	ID=exon-XM_011241280.4-7;Parent=rna-XM_011241280.4;Dbxref=GeneID:21391,GenBank:XM_011241280.4,MGI:MGI:98497;gbkey=mRNA;gene=Tbxas1;product=thromboxane A synthase 1%2C platelet%2C transcript variant X1;transcript_id=XM_011241280.4;extra_copy_number=0
CM058246.1	Liftoff	exon	46813843	46813931	.	+	.	ID=exon-XM_011241280.4-8;Parent=rna-XM_011241280.4;Dbxref=GeneID:21391,GenBank:XM_011241280.4,MGI:MGI:98497;gbkey=mRNA;gene=Tbxas1;product=thromboxane A synthase 1%2C platelet%2C transcript variant X1;transcript_id=XM_011241280.4;extra_copy_number=0
CM058246.1	Liftoff	exon	46816990	46817138	.	+	.	ID=exon-XM_011241280.4-9;Parent=rna-XM_011241280.4;Dbxref=GeneID:21391,GenBank:XM_011241280.4,MGI:MGI:98497;gbkey=mRNA;gene=Tbxas1;product=thromboxane A synthase 1%2C platelet%2C transcript variant X1;transcript_id=XM_011241280.4;extra_copy_number=0
CM058246.1	Liftoff	exon	46818920	46819050	.	+	.	ID=exon-XM_011241280.4-10;Parent=rna-XM_011241280.4;Dbxref=GeneID:21391,GenBank:XM_011241280.4,MGI:MGI:98497;gbkey=mRNA;gene=Tbxas1;product=thromboxane A synthase 1%2C platelet%2C transcript variant X1;transcript_id=XM_011241280.4;extra_copy_number=0
CM058246.1	Liftoff	exon	46823591	46823905	.	+	.	ID=exon-XM_011241280.4-11;Parent=rna-XM_011241280.4;Dbxref=GeneID:21391,GenBank:XM_011241280.4,MGI:MGI:98497;gbkey=mRNA;gene=Tbxas1;product=thromboxane A synthase 1%2C platelet%2C transcript variant X1;transcript_id=XM_011241280.4;extra_copy_number=0
CM058246.1	Liftoff	exon	46867321	46867412	.	+	.	ID=exon-XM_011241280.4-12;Parent=rna-XM_011241280.4;Dbxref=GeneID:21391,GenBank:XM_011241280.4,MGI:MGI:98497;gbkey=mRNA;gene=Tbxas1;product=thromboxane A synthase 1%2C platelet%2C transcript variant X1;transcript_id=XM_011241280.4;extra_copy_number=0
CM058246.1	Liftoff	exon	46876908	46877045	.	+	.	ID=exon-XM_011241280.4-13;Parent=rna-XM_011241280.4;Dbxref=GeneID:21391,GenBank:XM_011241280.4,MGI:MGI:98497;gbkey=mRNA;gene=Tbxas1;product=thromboxane A synthase 1%2C platelet%2C transcript variant X1;transcript_id=XM_011241280.4;extra_copy_number=0
CM058246.1	Liftoff	exon	46879662	46879824	.	+	.	ID=exon-XM_011241280.4-14;Parent=rna-XM_011241280.4;Dbxref=GeneID:21391,GenBank:XM_011241280.4,MGI:MGI:98497;gbkey=mRNA;gene=Tbxas1;product=thromboxane A synthase 1%2C platelet%2C transcript variant X1;transcript_id=XM_011241280.4;extra_copy_number=0
CM058246.1	Liftoff	exon	46880265	46880559	.	+	.	ID=exon-XM_011241280.4-15;Parent=rna-XM_011241280.4;Dbxref=GeneID:21391,GenBank:XM_011241280.4,MGI:MGI:98497;gbkey=mRNA;gene=Tbxas1;product=thromboxane A synthase 1%2C platelet%2C transcript variant X1;transcript_id=XM_011241280.4;extra_copy_number=0
CM058246.1	Liftoff	CDS	46715074	46715162	.	+	.	ID=cds-XP_011239582.1;Parent=rna-XM_011241280.4;Dbxref=GeneID:21391,GenBank:XP_011239582.1,MGI:MGI:98497;Name=XP_011239582.1;gbkey=CDS;gene=Tbxas1;product=thromboxane-A synthase isoform X1;protein_id=XP_011239582.1;extra_copy_number=0
CM058246.1	Liftoff	CDS	46744486	46744579	.	+	.	ID=cds-XP_011239582.1;Parent=rna-XM_011241280.4;Dbxref=GeneID:21391,GenBank:XP_011239582.1,MGI:MGI:98497;Name=XP_011239582.1;gbkey=CDS;gene=Tbxas1;product=thromboxane-A synthase isoform X1;protein_id=XP_011239582.1;extra_copy_number=0
CM058246.1	Liftoff	CDS	46747822	46747874	.	+	.	ID=cds-XP_011239582.1;Parent=rna-XM_011241280.4;Dbxref=GeneID:21391,GenBank:XP_011239582.1,MGI:MGI:98497;Name=XP_011239582.1;gbkey=CDS;gene=Tbxas1;product=thromboxane-A synthase isoform X1;protein_id=XP_011239582.1;extra_copy_number=0
CM058246.1	Liftoff	CDS	46778067	46778163	.	+	.	ID=cds-XP_011239582.1;Parent=rna-XM_011241280.4;Dbxref=GeneID:21391,GenBank:XP_011239582.1,MGI:MGI:98497;Name=XP_011239582.1;gbkey=CDS;gene=Tbxas1;product=thromboxane-A synthase isoform X1;protein_id=XP_011239582.1;extra_copy_number=0
CM058246.1	Liftoff	CDS	46797203	46797319	.	+	.	ID=cds-XP_011239582.1;Parent=rna-XM_011241280.4;Dbxref=GeneID:21391,GenBank:XP_011239582.1,MGI:MGI:98497;Name=XP_011239582.1;gbkey=CDS;gene=Tbxas1;product=thromboxane-A synthase isoform X1;protein_id=XP_011239582.1;extra_copy_number=0
CM058246.1	Liftoff	CDS	46813843	46813931	.	+	.	ID=cds-XP_011239582.1;Parent=rna-XM_011241280.4;Dbxref=GeneID:21391,GenBank:XP_011239582.1,MGI:MGI:98497;Name=XP_011239582.1;gbkey=CDS;gene=Tbxas1;product=thromboxane-A synthase isoform X1;protein_id=XP_011239582.1;extra_copy_number=0
CM058246.1	Liftoff	CDS	46816990	46817138	.	+	.	ID=cds-XP_011239582.1;Parent=rna-XM_011241280.4;Dbxref=GeneID:21391,GenBank:XP_011239582.1,MGI:MGI:98497;Name=XP_011239582.1;gbkey=CDS;gene=Tbxas1;product=thromboxane-A synthase isoform X1;protein_id=XP_011239582.1;extra_copy_number=0
CM058246.1	Liftoff	CDS	46818920	46819050	.	+	.	ID=cds-XP_011239582.1;Parent=rna-XM_011241280.4;Dbxref=GeneID:21391,GenBank:XP_011239582.1,MGI:MGI:98497;Name=XP_011239582.1;gbkey=CDS;gene=Tbxas1;product=thromboxane-A synthase isoform X1;protein_id=XP_011239582.1;extra_copy_number=0
CM058246.1	Liftoff	CDS	46823591	46823905	.	+	.	ID=cds-XP_011239582.1;Parent=rna-XM_011241280.4;Dbxref=GeneID:21391,GenBank:XP_011239582.1,MGI:MGI:98497;Name=XP_011239582.1;gbkey=CDS;gene=Tbxas1;product=thromboxane-A synthase isoform X1;protein_id=XP_011239582.1;extra_copy_number=0
CM058246.1	Liftoff	CDS	46867321	46867412	.	+	.	ID=cds-XP_011239582.1;Parent=rna-XM_011241280.4;Dbxref=GeneID:21391,GenBank:XP_011239582.1,MGI:MGI:98497;Name=XP_011239582.1;gbkey=CDS;gene=Tbxas1;product=thromboxane-A synthase isoform X1;protein_id=XP_011239582.1;extra_copy_number=0
CM058246.1	Liftoff	CDS	46876908	46877045	.	+	.	ID=cds-XP_011239582.1;Parent=rna-XM_011241280.4;Dbxref=GeneID:21391,GenBank:XP_011239582.1,MGI:MGI:98497;Name=XP_011239582.1;gbkey=CDS;gene=Tbxas1;product=thromboxane-A synthase isoform X1;protein_id=XP_011239582.1;extra_copy_number=0
CM058246.1	Liftoff	CDS	46879662	46879824	.	+	.	ID=cds-XP_011239582.1;Parent=rna-XM_011241280.4;Dbxref=GeneID:21391,GenBank:XP_011239582.1,MGI:MGI:98497;Name=XP_011239582.1;gbkey=CDS;gene=Tbxas1;product=thromboxane-A synthase isoform X1;protein_id=XP_011239582.1;extra_copy_number=0
CM058246.1	Liftoff	CDS	46880265	46880339	.	+	.	ID=cds-XP_011239582.1;Parent=rna-XM_011241280.4;Dbxref=GeneID:21391,GenBank:XP_011239582.1,MGI:MGI:98497;Name=XP_011239582.1;gbkey=CDS;gene=Tbxas1;product=thromboxane-A synthase isoform X1;protein_id=XP_011239582.1;extra_copy_number=0
CM058246.1	Liftoff	mRNA	46714895	46833811	.	+	.	ID=rna-XM_006505881.4;Parent=gene-Tbxas1;Dbxref=GeneID:21391,GenBank:XM_006505881.4,MGI:MGI:98497;Name=XM_006505881.4;gbkey=mRNA;gene=Tbxas1;model_evidence=Supporting evidence includes similarity to: 7 ESTs%2C 2 Proteins%2C 3 long SRA reads%2C and 100%25 coverage of the annotated genomic feature by RNAseq alignments%2C including 12 samples with support for all annotated introns;product=thromboxane A synthase 1%2C platelet%2C transcript variant X9;transcript_id=XM_006505881.4;matches_ref_protein=True;valid_ORF=True;extra_copy_number=0
CM058246.1	Liftoff	exon	46714895	46715162	.	+	.	ID=exon-XM_006505881.4-1;Parent=rna-XM_006505881.4;Dbxref=GeneID:21391,GenBank:XM_006505881.4,MGI:MGI:98497;gbkey=mRNA;gene=Tbxas1;product=thromboxane A synthase 1%2C platelet%2C transcript variant X9;transcript_id=XM_006505881.4;extra_copy_number=0
CM058246.1	Liftoff	exon	46744486	46744579	.	+	.	ID=exon-XM_006505881.4-2;Parent=rna-XM_006505881.4;Dbxref=GeneID:21391,GenBank:XM_006505881.4,MGI:MGI:98497;gbkey=mRNA;gene=Tbxas1;product=thromboxane A synthase 1%2C platelet%2C transcript variant X9;transcript_id=XM_006505881.4;extra_copy_number=0
CM058246.1	Liftoff	exon	46747822	46747874	.	+	.	ID=exon-XM_006505881.4-3;Parent=rna-XM_006505881.4;Dbxref=GeneID:21391,GenBank:XM_006505881.4,MGI:MGI:98497;gbkey=mRNA;gene=Tbxas1;product=thromboxane A synthase 1%2C platelet%2C transcript variant X9;transcript_id=XM_006505881.4;extra_copy_number=0
CM058246.1	Liftoff	exon	46778067	46778163	.	+	.	ID=exon-XM_006505881.4-4;Parent=rna-XM_006505881.4;Dbxref=GeneID:21391,GenBank:XM_006505881.4,MGI:MGI:98497;gbkey=mRNA;gene=Tbxas1;product=thromboxane A synthase 1%2C platelet%2C transcript variant X9;transcript_id=XM_006505881.4;extra_copy_number=0
CM058246.1	Liftoff	exon	46797203	46797319	.	+	.	ID=exon-XM_006505881.4-5;Parent=rna-XM_006505881.4;Dbxref=GeneID:21391,GenBank:XM_006505881.4,MGI:MGI:98497;gbkey=mRNA;gene=Tbxas1;product=thromboxane A synthase 1%2C platelet%2C transcript variant X9;transcript_id=XM_006505881.4;extra_copy_number=0
CM058246.1	Liftoff	exon	46813843	46813931	.	+	.	ID=exon-XM_006505881.4-6;Parent=rna-XM_006505881.4;Dbxref=GeneID:21391,GenBank:XM_006505881.4,MGI:MGI:98497;gbkey=mRNA;gene=Tbxas1;product=thromboxane A synthase 1%2C platelet%2C transcript variant X9;transcript_id=XM_006505881.4;extra_copy_number=0
CM058246.1	Liftoff	exon	46816990	46817138	.	+	.	ID=exon-XM_006505881.4-7;Parent=rna-XM_006505881.4;Dbxref=GeneID:21391,GenBank:XM_006505881.4,MGI:MGI:98497;gbkey=mRNA;gene=Tbxas1;product=thromboxane A synthase 1%2C platelet%2C transcript variant X9;transcript_id=XM_006505881.4;extra_copy_number=0
CM058246.1	Liftoff	exon	46818920	46819050	.	+	.	ID=exon-XM_006505881.4-8;Parent=rna-XM_006505881.4;Dbxref=GeneID:21391,GenBank:XM_006505881.4,MGI:MGI:98497;gbkey=mRNA;gene=Tbxas1;product=thromboxane A synthase 1%2C platelet%2C transcript variant X9;transcript_id=XM_006505881.4;extra_copy_number=0
CM058246.1	Liftoff	exon	46823591	46823905	.	+	.	ID=exon-XM_006505881.4-9;Parent=rna-XM_006505881.4;Dbxref=GeneID:21391,GenBank:XM_006505881.4,MGI:MGI:98497;gbkey=mRNA;gene=Tbxas1;product=thromboxane A synthase 1%2C platelet%2C transcript variant X9;transcript_id=XM_006505881.4;extra_copy_number=0
CM058246.1	Liftoff	exon	46833695	46833811	.	+	.	ID=exon-XM_006505881.4-10;Parent=rna-XM_006505881.4;Dbxref=GeneID:21391,GenBank:XM_006505881.4,MGI:MGI:98497;gbkey=mRNA;gene=Tbxas1;product=thromboxane A synthase 1%2C platelet%2C transcript variant X9;transcript_id=XM_006505881.4;extra_copy_number=0
CM058246.1	Liftoff	CDS	46715074	46715162	.	+	.	ID=cds-XP_006505944.1;Parent=rna-XM_006505881.4;Dbxref=GeneID:21391,GenBank:XP_006505944.1,MGI:MGI:98497;Name=XP_006505944.1;gbkey=CDS;gene=Tbxas1;product=thromboxane-A synthase isoform X7;protein_id=XP_006505944.1;extra_copy_number=0
CM058246.1	Liftoff	CDS	46744486	46744579	.	+	.	ID=cds-XP_006505944.1;Parent=rna-XM_006505881.4;Dbxref=GeneID:21391,GenBank:XP_006505944.1,MGI:MGI:98497;Name=XP_006505944.1;gbkey=CDS;gene=Tbxas1;product=thromboxane-A synthase isoform X7;protein_id=XP_006505944.1;extra_copy_number=0
CM058246.1	Liftoff	CDS	46747822	46747874	.	+	.	ID=cds-XP_006505944.1;Parent=rna-XM_006505881.4;Dbxref=GeneID:21391,GenBank:XP_006505944.1,MGI:MGI:98497;Name=XP_006505944.1;gbkey=CDS;gene=Tbxas1;product=thromboxane-A synthase isoform X7;protein_id=XP_006505944.1;extra_copy_number=0
CM058246.1	Liftoff	CDS	46778067	46778163	.	+	.	ID=cds-XP_006505944.1;Parent=rna-XM_006505881.4;Dbxref=GeneID:21391,GenBank:XP_006505944.1,MGI:MGI:98497;Name=XP_006505944.1;gbkey=CDS;gene=Tbxas1;product=thromboxane-A synthase isoform X7;protein_id=XP_006505944.1;extra_copy_number=0
CM058246.1	Liftoff	CDS	46797203	46797319	.	+	.	ID=cds-XP_006505944.1;Parent=rna-XM_006505881.4;Dbxref=GeneID:21391,GenBank:XP_006505944.1,MGI:MGI:98497;Name=XP_006505944.1;gbkey=CDS;gene=Tbxas1;product=thromboxane-A synthase isoform X7;protein_id=XP_006505944.1;extra_copy_number=0
CM058246.1	Liftoff	CDS	46813843	46813931	.	+	.	ID=cds-XP_006505944.1;Parent=rna-XM_006505881.4;Dbxref=GeneID:21391,GenBank:XP_006505944.1,MGI:MGI:98497;Name=XP_006505944.1;gbkey=CDS;gene=Tbxas1;product=thromboxane-A synthase isoform X7;protein_id=XP_006505944.1;extra_copy_number=0
CM058246.1	Liftoff	CDS	46816990	46817138	.	+	.	ID=cds-XP_006505944.1;Parent=rna-XM_006505881.4;Dbxref=GeneID:21391,GenBank:XP_006505944.1,MGI:MGI:98497;Name=XP_006505944.1;gbkey=CDS;gene=Tbxas1;product=thromboxane-A synthase isoform X7;protein_id=XP_006505944.1;extra_copy_number=0
CM058246.1	Liftoff	CDS	46818920	46819050	.	+	.	ID=cds-XP_006505944.1;Parent=rna-XM_006505881.4;Dbxref=GeneID:21391,GenBank:XP_006505944.1,MGI:MGI:98497;Name=XP_006505944.1;gbkey=CDS;gene=Tbxas1;product=thromboxane-A synthase isoform X7;protein_id=XP_006505944.1;extra_copy_number=0
CM058246.1	Liftoff	CDS	46823591	46823905	.	+	.	ID=cds-XP_006505944.1;Parent=rna-XM_006505881.4;Dbxref=GeneID:21391,GenBank:XP_006505944.1,MGI:MGI:98497;Name=XP_006505944.1;gbkey=CDS;gene=Tbxas1;product=thromboxane-A synthase isoform X7;protein_id=XP_006505944.1;extra_copy_number=0
CM058246.1	Liftoff	CDS	46833695	46833742	.	+	.	ID=cds-XP_006505944.1;Parent=rna-XM_006505881.4;Dbxref=GeneID:21391,GenBank:XP_006505944.1,MGI:MGI:98497;Name=XP_006505944.1;gbkey=CDS;gene=Tbxas1;product=thromboxane-A synthase isoform X7;protein_id=XP_006505944.1;extra_copy_number=0
CM058246.1	Liftoff	mRNA	46714896	46878265	.	+	.	ID=rna-XM_006505879.5;Parent=gene-Tbxas1;Dbxref=GeneID:21391,GenBank:XM_006505879.5,MGI:MGI:98497;Name=XM_006505879.5;gbkey=mRNA;gene=Tbxas1;model_evidence=Supporting evidence includes similarity to: 9 ESTs%2C 6 Proteins%2C 3 long SRA reads%2C and 100%25 coverage of the annotated genomic feature by RNAseq alignments%2C including 16 samples with support for all annotated introns;product=thromboxane A synthase 1%2C platelet%2C transcript variant X7;transcript_id=XM_006505879.5;matches_ref_protein=True;valid_ORF=True;extra_copy_number=0
CM058246.1	Liftoff	exon	46714896	46715162	.	+	.	ID=exon-XM_006505879.5-1;Parent=rna-XM_006505879.5;Dbxref=GeneID:21391,GenBank:XM_006505879.5,MGI:MGI:98497;gbkey=mRNA;gene=Tbxas1;product=thromboxane A synthase 1%2C platelet%2C transcript variant X7;transcript_id=XM_006505879.5;extra_copy_number=0
CM058246.1	Liftoff	exon	46744486	46744579	.	+	.	ID=exon-XM_006505879.5-2;Parent=rna-XM_006505879.5;Dbxref=GeneID:21391,GenBank:XM_006505879.5,MGI:MGI:98497;gbkey=mRNA;gene=Tbxas1;product=thromboxane A synthase 1%2C platelet%2C transcript variant X7;transcript_id=XM_006505879.5;extra_copy_number=0
CM058246.1	Liftoff	exon	46747822	46747874	.	+	.	ID=exon-XM_006505879.5-3;Parent=rna-XM_006505879.5;Dbxref=GeneID:21391,GenBank:XM_006505879.5,MGI:MGI:98497;gbkey=mRNA;gene=Tbxas1;product=thromboxane A synthase 1%2C platelet%2C transcript variant X7;transcript_id=XM_006505879.5;extra_copy_number=0
CM058246.1	Liftoff	exon	46778067	46778163	.	+	.	ID=exon-XM_006505879.5-4;Parent=rna-XM_006505879.5;Dbxref=GeneID:21391,GenBank:XM_006505879.5,MGI:MGI:98497;gbkey=mRNA;gene=Tbxas1;product=thromboxane A synthase 1%2C platelet%2C transcript variant X7;transcript_id=XM_006505879.5;extra_copy_number=0
CM058246.1	Liftoff	exon	46797203	46797319	.	+	.	ID=exon-XM_006505879.5-5;Parent=rna-XM_006505879.5;Dbxref=GeneID:21391,GenBank:XM_006505879.5,MGI:MGI:98497;gbkey=mRNA;gene=Tbxas1;product=thromboxane A synthase 1%2C platelet%2C transcript variant X7;transcript_id=XM_006505879.5;extra_copy_number=0
CM058246.1	Liftoff	exon	46813843	46813931	.	+	.	ID=exon-XM_006505879.5-6;Parent=rna-XM_006505879.5;Dbxref=GeneID:21391,GenBank:XM_006505879.5,MGI:MGI:98497;gbkey=mRNA;gene=Tbxas1;product=thromboxane A synthase 1%2C platelet%2C transcript variant X7;transcript_id=XM_006505879.5;extra_copy_number=0
CM058246.1	Liftoff	exon	46816990	46817138	.	+	.	ID=exon-XM_006505879.5-7;Parent=rna-XM_006505879.5;Dbxref=GeneID:21391,GenBank:XM_006505879.5,MGI:MGI:98497;gbkey=mRNA;gene=Tbxas1;product=thromboxane A synthase 1%2C platelet%2C transcript variant X7;transcript_id=XM_006505879.5;extra_copy_number=0
CM058246.1	Liftoff	exon	46818920	46819050	.	+	.	ID=exon-XM_006505879.5-8;Parent=rna-XM_006505879.5;Dbxref=GeneID:21391,GenBank:XM_006505879.5,MGI:MGI:98497;gbkey=mRNA;gene=Tbxas1;product=thromboxane A synthase 1%2C platelet%2C transcript variant X7;transcript_id=XM_006505879.5;extra_copy_number=0
CM058246.1	Liftoff	exon	46823591	46823905	.	+	.	ID=exon-XM_006505879.5-9;Parent=rna-XM_006505879.5;Dbxref=GeneID:21391,GenBank:XM_006505879.5,MGI:MGI:98497;gbkey=mRNA;gene=Tbxas1;product=thromboxane A synthase 1%2C platelet%2C transcript variant X7;transcript_id=XM_006505879.5;extra_copy_number=0
CM058246.1	Liftoff	exon	46867321	46867412	.	+	.	ID=exon-XM_006505879.5-10;Parent=rna-XM_006505879.5;Dbxref=GeneID:21391,GenBank:XM_006505879.5,MGI:MGI:98497;gbkey=mRNA;gene=Tbxas1;product=thromboxane A synthase 1%2C platelet%2C transcript variant X7;transcript_id=XM_006505879.5;extra_copy_number=0
CM058246.1	Liftoff	exon	46876908	46877045	.	+	.	ID=exon-XM_006505879.5-11;Parent=rna-XM_006505879.5;Dbxref=GeneID:21391,GenBank:XM_006505879.5,MGI:MGI:98497;gbkey=mRNA;gene=Tbxas1;product=thromboxane A synthase 1%2C platelet%2C transcript variant X7;transcript_id=XM_006505879.5;extra_copy_number=0
CM058246.1	Liftoff	exon	46877808	46878265	.	+	.	ID=exon-XM_006505879.5-12;Parent=rna-XM_006505879.5;Dbxref=GeneID:21391,GenBank:XM_006505879.5,MGI:MGI:98497;gbkey=mRNA;gene=Tbxas1;product=thromboxane A synthase 1%2C platelet%2C transcript variant X7;transcript_id=XM_006505879.5;extra_copy_number=0
CM058246.1	Liftoff	CDS	46715074	46715162	.	+	.	ID=cds-XP_006505942.1;Parent=rna-XM_006505879.5;Dbxref=GeneID:21391,GenBank:XP_006505942.1,MGI:MGI:98497;Name=XP_006505942.1;gbkey=CDS;gene=Tbxas1;product=thromboxane-A synthase isoform X5;protein_id=XP_006505942.1;extra_copy_number=0
CM058246.1	Liftoff	CDS	46744486	46744579	.	+	.	ID=cds-XP_006505942.1;Parent=rna-XM_006505879.5;Dbxref=GeneID:21391,GenBank:XP_006505942.1,MGI:MGI:98497;Name=XP_006505942.1;gbkey=CDS;gene=Tbxas1;product=thromboxane-A synthase isoform X5;protein_id=XP_006505942.1;extra_copy_number=0
CM058246.1	Liftoff	CDS	46747822	46747874	.	+	.	ID=cds-XP_006505942.1;Parent=rna-XM_006505879.5;Dbxref=GeneID:21391,GenBank:XP_006505942.1,MGI:MGI:98497;Name=XP_006505942.1;gbkey=CDS;gene=Tbxas1;product=thromboxane-A synthase isoform X5;protein_id=XP_006505942.1;extra_copy_number=0
CM058246.1	Liftoff	CDS	46778067	46778163	.	+	.	ID=cds-XP_006505942.1;Parent=rna-XM_006505879.5;Dbxref=GeneID:21391,GenBank:XP_006505942.1,MGI:MGI:98497;Name=XP_006505942.1;gbkey=CDS;gene=Tbxas1;product=thromboxane-A synthase isoform X5;protein_id=XP_006505942.1;extra_copy_number=0
CM058246.1	Liftoff	CDS	46797203	46797319	.	+	.	ID=cds-XP_006505942.1;Parent=rna-XM_006505879.5;Dbxref=GeneID:21391,GenBank:XP_006505942.1,MGI:MGI:98497;Name=XP_006505942.1;gbkey=CDS;gene=Tbxas1;product=thromboxane-A synthase isoform X5;protein_id=XP_006505942.1;extra_copy_number=0
CM058246.1	Liftoff	CDS	46813843	46813931	.	+	.	ID=cds-XP_006505942.1;Parent=rna-XM_006505879.5;Dbxref=GeneID:21391,GenBank:XP_006505942.1,MGI:MGI:98497;Name=XP_006505942.1;gbkey=CDS;gene=Tbxas1;product=thromboxane-A synthase isoform X5;protein_id=XP_006505942.1;extra_copy_number=0
CM058246.1	Liftoff	CDS	46816990	46817138	.	+	.	ID=cds-XP_006505942.1;Parent=rna-XM_006505879.5;Dbxref=GeneID:21391,GenBank:XP_006505942.1,MGI:MGI:98497;Name=XP_006505942.1;gbkey=CDS;gene=Tbxas1;product=thromboxane-A synthase isoform X5;protein_id=XP_006505942.1;extra_copy_number=0
CM058246.1	Liftoff	CDS	46818920	46819050	.	+	.	ID=cds-XP_006505942.1;Parent=rna-XM_006505879.5;Dbxref=GeneID:21391,GenBank:XP_006505942.1,MGI:MGI:98497;Name=XP_006505942.1;gbkey=CDS;gene=Tbxas1;product=thromboxane-A synthase isoform X5;protein_id=XP_006505942.1;extra_copy_number=0
CM058246.1	Liftoff	CDS	46823591	46823905	.	+	.	ID=cds-XP_006505942.1;Parent=rna-XM_006505879.5;Dbxref=GeneID:21391,GenBank:XP_006505942.1,MGI:MGI:98497;Name=XP_006505942.1;gbkey=CDS;gene=Tbxas1;product=thromboxane-A synthase isoform X5;protein_id=XP_006505942.1;extra_copy_number=0
CM058246.1	Liftoff	CDS	46867321	46867412	.	+	.	ID=cds-XP_006505942.1;Parent=rna-XM_006505879.5;Dbxref=GeneID:21391,GenBank:XP_006505942.1,MGI:MGI:98497;Name=XP_006505942.1;gbkey=CDS;gene=Tbxas1;product=thromboxane-A synthase isoform X5;protein_id=XP_006505942.1;extra_copy_number=0
CM058246.1	Liftoff	CDS	46876908	46877045	.	+	.	ID=cds-XP_006505942.1;Parent=rna-XM_006505879.5;Dbxref=GeneID:21391,GenBank:XP_006505942.1,MGI:MGI:98497;Name=XP_006505942.1;gbkey=CDS;gene=Tbxas1;product=thromboxane-A synthase isoform X5;protein_id=XP_006505942.1;extra_copy_number=0
CM058246.1	Liftoff	CDS	46877808	46877820	.	+	.	ID=cds-XP_006505942.1;Parent=rna-XM_006505879.5;Dbxref=GeneID:21391,GenBank:XP_006505942.1,MGI:MGI:98497;Name=XP_006505942.1;gbkey=CDS;gene=Tbxas1;product=thromboxane-A synthase isoform X5;protein_id=XP_006505942.1;extra_copy_number=0
CM058246.1	Liftoff	mRNA	46714926	46880548	.	+	.	ID=rna-NM_001410475.1;Parent=gene-Tbxas1;Dbxref=GeneID:21391,GenBank:NM_001410475.1,MGI:MGI:98497;Name=NM_001410475.1;gbkey=mRNA;gene=Tbxas1;product=thromboxane A synthase 1%2C platelet%2C transcript variant 2;transcript_id=NM_001410475.1;matches_ref_protein=True;valid_ORF=True;extra_copy_number=0
CM058246.1	Liftoff	exon	46714926	46715162	.	+	.	ID=exon-NM_001410475.1-1;Parent=rna-NM_001410475.1;Dbxref=GeneID:21391,GenBank:NM_001410475.1,MGI:MGI:98497;gbkey=mRNA;gene=Tbxas1;product=thromboxane A synthase 1%2C platelet%2C transcript variant 2;transcript_id=NM_001410475.1;extra_copy_number=0
CM058246.1	Liftoff	exon	46744486	46744579	.	+	.	ID=exon-NM_001410475.1-2;Parent=rna-NM_001410475.1;Dbxref=GeneID:21391,GenBank:NM_001410475.1,MGI:MGI:98497;gbkey=mRNA;gene=Tbxas1;product=thromboxane A synthase 1%2C platelet%2C transcript variant 2;transcript_id=NM_001410475.1;extra_copy_number=0
CM058246.1	Liftoff	exon	46747822	46747874	.	+	.	ID=exon-NM_001410475.1-3;Parent=rna-NM_001410475.1;Dbxref=GeneID:21391,GenBank:NM_001410475.1,MGI:MGI:98497;gbkey=mRNA;gene=Tbxas1;product=thromboxane A synthase 1%2C platelet%2C transcript variant 2;transcript_id=NM_001410475.1;extra_copy_number=0
CM058246.1	Liftoff	exon	46778067	46778163	.	+	.	ID=exon-NM_001410475.1-4;Parent=rna-NM_001410475.1;Dbxref=GeneID:21391,GenBank:NM_001410475.1,MGI:MGI:98497;gbkey=mRNA;gene=Tbxas1;product=thromboxane A synthase 1%2C platelet%2C transcript variant 2;transcript_id=NM_001410475.1;extra_copy_number=0
CM058246.1	Liftoff	exon	46813843	46813931	.	+	.	ID=exon-NM_001410475.1-5;Parent=rna-NM_001410475.1;Dbxref=GeneID:21391,GenBank:NM_001410475.1,MGI:MGI:98497;gbkey=mRNA;gene=Tbxas1;product=thromboxane A synthase 1%2C platelet%2C transcript variant 2;transcript_id=NM_001410475.1;extra_copy_number=0
CM058246.1	Liftoff	exon	46816990	46817138	.	+	.	ID=exon-NM_001410475.1-6;Parent=rna-NM_001410475.1;Dbxref=GeneID:21391,GenBank:NM_001410475.1,MGI:MGI:98497;gbkey=mRNA;gene=Tbxas1;product=thromboxane A synthase 1%2C platelet%2C transcript variant 2;transcript_id=NM_001410475.1;extra_copy_number=0
CM058246.1	Liftoff	exon	46818920	46819050	.	+	.	ID=exon-NM_001410475.1-7;Parent=rna-NM_001410475.1;Dbxref=GeneID:21391,GenBank:NM_001410475.1,MGI:MGI:98497;gbkey=mRNA;gene=Tbxas1;product=thromboxane A synthase 1%2C platelet%2C transcript variant 2;transcript_id=NM_001410475.1;extra_copy_number=0
CM058246.1	Liftoff	exon	46823591	46823905	.	+	.	ID=exon-NM_001410475.1-8;Parent=rna-NM_001410475.1;Dbxref=GeneID:21391,GenBank:NM_001410475.1,MGI:MGI:98497;gbkey=mRNA;gene=Tbxas1;product=thromboxane A synthase 1%2C platelet%2C transcript variant 2;transcript_id=NM_001410475.1;extra_copy_number=0
CM058246.1	Liftoff	exon	46867321	46867412	.	+	.	ID=exon-NM_001410475.1-9;Parent=rna-NM_001410475.1;Dbxref=GeneID:21391,GenBank:NM_001410475.1,MGI:MGI:98497;gbkey=mRNA;gene=Tbxas1;product=thromboxane A synthase 1%2C platelet%2C transcript variant 2;transcript_id=NM_001410475.1;extra_copy_number=0
CM058246.1	Liftoff	exon	46876908	46877045	.	+	.	ID=exon-NM_001410475.1-10;Parent=rna-NM_001410475.1;Dbxref=GeneID:21391,GenBank:NM_001410475.1,MGI:MGI:98497;gbkey=mRNA;gene=Tbxas1;product=thromboxane A synthase 1%2C platelet%2C transcript variant 2;transcript_id=NM_001410475.1;extra_copy_number=0
CM058246.1	Liftoff	exon	46879662	46879824	.	+	.	ID=exon-NM_001410475.1-11;Parent=rna-NM_001410475.1;Dbxref=GeneID:21391,GenBank:NM_001410475.1,MGI:MGI:98497;gbkey=mRNA;gene=Tbxas1;product=thromboxane A synthase 1%2C platelet%2C transcript variant 2;transcript_id=NM_001410475.1;extra_copy_number=0
CM058246.1	Liftoff	exon	46880265	46880548	.	+	.	ID=exon-NM_001410475.1-12;Parent=rna-NM_001410475.1;Dbxref=GeneID:21391,GenBank:NM_001410475.1,MGI:MGI:98497;gbkey=mRNA;gene=Tbxas1;product=thromboxane A synthase 1%2C platelet%2C transcript variant 2;transcript_id=NM_001410475.1;extra_copy_number=0
CM058246.1	Liftoff	CDS	46715074	46715162	.	+	.	ID=cds-NP_001397404.1;Parent=rna-NM_001410475.1;Dbxref=GeneID:21391,GenBank:NP_001397404.1,MGI:MGI:98497;Name=NP_001397404.1;Note=isoform 2 is encoded by transcript variant 2;gbkey=CDS;gene=Tbxas1;product=thromboxane-A synthase isoform 2;protein_id=NP_001397404.1;extra_copy_number=0
CM058246.1	Liftoff	CDS	46744486	46744579	.	+	.	ID=cds-NP_001397404.1;Parent=rna-NM_001410475.1;Dbxref=GeneID:21391,GenBank:NP_001397404.1,MGI:MGI:98497;Name=NP_001397404.1;Note=isoform 2 is encoded by transcript variant 2;gbkey=CDS;gene=Tbxas1;product=thromboxane-A synthase isoform 2;protein_id=NP_001397404.1;extra_copy_number=0
CM058246.1	Liftoff	CDS	46747822	46747874	.	+	.	ID=cds-NP_001397404.1;Parent=rna-NM_001410475.1;Dbxref=GeneID:21391,GenBank:NP_001397404.1,MGI:MGI:98497;Name=NP_001397404.1;Note=isoform 2 is encoded by transcript variant 2;gbkey=CDS;gene=Tbxas1;product=thromboxane-A synthase isoform 2;protein_id=NP_001397404.1;extra_copy_number=0
CM058246.1	Liftoff	CDS	46778067	46778163	.	+	.	ID=cds-NP_001397404.1;Parent=rna-NM_001410475.1;Dbxref=GeneID:21391,GenBank:NP_001397404.1,MGI:MGI:98497;Name=NP_001397404.1;Note=isoform 2 is encoded by transcript variant 2;gbkey=CDS;gene=Tbxas1;product=thromboxane-A synthase isoform 2;protein_id=NP_001397404.1;extra_copy_number=0
CM058246.1	Liftoff	CDS	46813843	46813931	.	+	.	ID=cds-NP_001397404.1;Parent=rna-NM_001410475.1;Dbxref=GeneID:21391,GenBank:NP_001397404.1,MGI:MGI:98497;Name=NP_001397404.1;Note=isoform 2 is encoded by transcript variant 2;gbkey=CDS;gene=Tbxas1;product=thromboxane-A synthase isoform 2;protein_id=NP_001397404.1;extra_copy_number=0
CM058246.1	Liftoff	CDS	46816990	46817138	.	+	.	ID=cds-NP_001397404.1;Parent=rna-NM_001410475.1;Dbxref=GeneID:21391,GenBank:NP_001397404.1,MGI:MGI:98497;Name=NP_001397404.1;Note=isoform 2 is encoded by transcript variant 2;gbkey=CDS;gene=Tbxas1;product=thromboxane-A synthase isoform 2;protein_id=NP_001397404.1;extra_copy_number=0
CM058246.1	Liftoff	CDS	46818920	46819050	.	+	.	ID=cds-NP_001397404.1;Parent=rna-NM_001410475.1;Dbxref=GeneID:21391,GenBank:NP_001397404.1,MGI:MGI:98497;Name=NP_001397404.1;Note=isoform 2 is encoded by transcript variant 2;gbkey=CDS;gene=Tbxas1;product=thromboxane-A synthase isoform 2;protein_id=NP_001397404.1;extra_copy_number=0
CM058246.1	Liftoff	CDS	46823591	46823905	.	+	.	ID=cds-NP_001397404.1;Parent=rna-NM_001410475.1;Dbxref=GeneID:21391,GenBank:NP_001397404.1,MGI:MGI:98497;Name=NP_001397404.1;Note=isoform 2 is encoded by transcript variant 2;gbkey=CDS;gene=Tbxas1;product=thromboxane-A synthase isoform 2;protein_id=NP_001397404.1;extra_copy_number=0
CM058246.1	Liftoff	CDS	46867321	46867412	.	+	.	ID=cds-NP_001397404.1;Parent=rna-NM_001410475.1;Dbxref=GeneID:21391,GenBank:NP_001397404.1,MGI:MGI:98497;Name=NP_001397404.1;Note=isoform 2 is encoded by transcript variant 2;gbkey=CDS;gene=Tbxas1;product=thromboxane-A synthase isoform 2;protein_id=NP_001397404.1;extra_copy_number=0
CM058246.1	Liftoff	CDS	46876908	46877045	.	+	.	ID=cds-NP_001397404.1;Parent=rna-NM_001410475.1;Dbxref=GeneID:21391,GenBank:NP_001397404.1,MGI:MGI:98497;Name=NP_001397404.1;Note=isoform 2 is encoded by transcript variant 2;gbkey=CDS;gene=Tbxas1;product=thromboxane-A synthase isoform 2;protein_id=NP_001397404.1;extra_copy_number=0
CM058246.1	Liftoff	CDS	46879662	46879824	.	+	.	ID=cds-NP_001397404.1;Parent=rna-NM_001410475.1;Dbxref=GeneID:21391,GenBank:NP_001397404.1,MGI:MGI:98497;Name=NP_001397404.1;Note=isoform 2 is encoded by transcript variant 2;gbkey=CDS;gene=Tbxas1;product=thromboxane-A synthase isoform 2;protein_id=NP_001397404.1;extra_copy_number=0
CM058246.1	Liftoff	CDS	46880265	46880339	.	+	.	ID=cds-NP_001397404.1;Parent=rna-NM_001410475.1;Dbxref=GeneID:21391,GenBank:NP_001397404.1,MGI:MGI:98497;Name=NP_001397404.1;Note=isoform 2 is encoded by transcript variant 2;gbkey=CDS;gene=Tbxas1;product=thromboxane-A synthase isoform 2;protein_id=NP_001397404.1;extra_copy_number=0
CM058246.1	Liftoff	mRNA	46714926	46880548	.	+	.	ID=rna-NM_001410476.1;Parent=gene-Tbxas1;Dbxref=GeneID:21391,GenBank:NM_001410476.1,MGI:MGI:98497;Name=NM_001410476.1;gbkey=mRNA;gene=Tbxas1;product=thromboxane A synthase 1%2C platelet%2C transcript variant 3;transcript_id=NM_001410476.1;matches_ref_protein=True;valid_ORF=True;extra_copy_number=0
CM058246.1	Liftoff	exon	46714926	46715162	.	+	.	ID=exon-NM_001410476.1-1;Parent=rna-NM_001410476.1;Dbxref=GeneID:21391,GenBank:NM_001410476.1,MGI:MGI:98497;gbkey=mRNA;gene=Tbxas1;product=thromboxane A synthase 1%2C platelet%2C transcript variant 3;transcript_id=NM_001410476.1;extra_copy_number=0
CM058246.1	Liftoff	exon	46744486	46744579	.	+	.	ID=exon-NM_001410476.1-2;Parent=rna-NM_001410476.1;Dbxref=GeneID:21391,GenBank:NM_001410476.1,MGI:MGI:98497;gbkey=mRNA;gene=Tbxas1;product=thromboxane A synthase 1%2C platelet%2C transcript variant 3;transcript_id=NM_001410476.1;extra_copy_number=0
CM058246.1	Liftoff	exon	46747822	46747874	.	+	.	ID=exon-NM_001410476.1-3;Parent=rna-NM_001410476.1;Dbxref=GeneID:21391,GenBank:NM_001410476.1,MGI:MGI:98497;gbkey=mRNA;gene=Tbxas1;product=thromboxane A synthase 1%2C platelet%2C transcript variant 3;transcript_id=NM_001410476.1;extra_copy_number=0
CM058246.1	Liftoff	exon	46778067	46778163	.	+	.	ID=exon-NM_001410476.1-4;Parent=rna-NM_001410476.1;Dbxref=GeneID:21391,GenBank:NM_001410476.1,MGI:MGI:98497;gbkey=mRNA;gene=Tbxas1;product=thromboxane A synthase 1%2C platelet%2C transcript variant 3;transcript_id=NM_001410476.1;extra_copy_number=0
CM058246.1	Liftoff	exon	46797203	46797319	.	+	.	ID=exon-NM_001410476.1-5;Parent=rna-NM_001410476.1;Dbxref=GeneID:21391,GenBank:NM_001410476.1,MGI:MGI:98497;gbkey=mRNA;gene=Tbxas1;product=thromboxane A synthase 1%2C platelet%2C transcript variant 3;transcript_id=NM_001410476.1;extra_copy_number=0
CM058246.1	Liftoff	exon	46813843	46813931	.	+	.	ID=exon-NM_001410476.1-6;Parent=rna-NM_001410476.1;Dbxref=GeneID:21391,GenBank:NM_001410476.1,MGI:MGI:98497;gbkey=mRNA;gene=Tbxas1;product=thromboxane A synthase 1%2C platelet%2C transcript variant 3;transcript_id=NM_001410476.1;extra_copy_number=0
CM058246.1	Liftoff	exon	46816990	46817138	.	+	.	ID=exon-NM_001410476.1-7;Parent=rna-NM_001410476.1;Dbxref=GeneID:21391,GenBank:NM_001410476.1,MGI:MGI:98497;gbkey=mRNA;gene=Tbxas1;product=thromboxane A synthase 1%2C platelet%2C transcript variant 3;transcript_id=NM_001410476.1;extra_copy_number=0
CM058246.1	Liftoff	exon	46818920	46819050	.	+	.	ID=exon-NM_001410476.1-8;Parent=rna-NM_001410476.1;Dbxref=GeneID:21391,GenBank:NM_001410476.1,MGI:MGI:98497;gbkey=mRNA;gene=Tbxas1;product=thromboxane A synthase 1%2C platelet%2C transcript variant 3;transcript_id=NM_001410476.1;extra_copy_number=0
CM058246.1	Liftoff	exon	46823591	46823905	.	+	.	ID=exon-NM_001410476.1-9;Parent=rna-NM_001410476.1;Dbxref=GeneID:21391,GenBank:NM_001410476.1,MGI:MGI:98497;gbkey=mRNA;gene=Tbxas1;product=thromboxane A synthase 1%2C platelet%2C transcript variant 3;transcript_id=NM_001410476.1;extra_copy_number=0
CM058246.1	Liftoff	exon	46867321	46867412	.	+	.	ID=exon-NM_001410476.1-10;Parent=rna-NM_001410476.1;Dbxref=GeneID:21391,GenBank:NM_001410476.1,MGI:MGI:98497;gbkey=mRNA;gene=Tbxas1;product=thromboxane A synthase 1%2C platelet%2C transcript variant 3;transcript_id=NM_001410476.1;extra_copy_number=0
CM058246.1	Liftoff	exon	46876908	46877045	.	+	.	ID=exon-NM_001410476.1-11;Parent=rna-NM_001410476.1;Dbxref=GeneID:21391,GenBank:NM_001410476.1,MGI:MGI:98497;gbkey=mRNA;gene=Tbxas1;product=thromboxane A synthase 1%2C platelet%2C transcript variant 3;transcript_id=NM_001410476.1;extra_copy_number=0
CM058246.1	Liftoff	exon	46880265	46880548	.	+	.	ID=exon-NM_001410476.1-12;Parent=rna-NM_001410476.1;Dbxref=GeneID:21391,GenBank:NM_001410476.1,MGI:MGI:98497;gbkey=mRNA;gene=Tbxas1;product=thromboxane A synthase 1%2C platelet%2C transcript variant 3;transcript_id=NM_001410476.1;extra_copy_number=0
CM058246.1	Liftoff	CDS	46715074	46715162	.	+	.	ID=cds-NP_001397405.1;Parent=rna-NM_001410476.1;Dbxref=GeneID:21391,GenBank:NP_001397405.1,MGI:MGI:98497;Name=NP_001397405.1;Note=isoform 3 is encoded by transcript variant 3;gbkey=CDS;gene=Tbxas1;product=thromboxane-A synthase isoform 3;protein_id=NP_001397405.1;extra_copy_number=0
CM058246.1	Liftoff	CDS	46744486	46744579	.	+	.	ID=cds-NP_001397405.1;Parent=rna-NM_001410476.1;Dbxref=GeneID:21391,GenBank:NP_001397405.1,MGI:MGI:98497;Name=NP_001397405.1;Note=isoform 3 is encoded by transcript variant 3;gbkey=CDS;gene=Tbxas1;product=thromboxane-A synthase isoform 3;protein_id=NP_001397405.1;extra_copy_number=0
CM058246.1	Liftoff	CDS	46747822	46747874	.	+	.	ID=cds-NP_001397405.1;Parent=rna-NM_001410476.1;Dbxref=GeneID:21391,GenBank:NP_001397405.1,MGI:MGI:98497;Name=NP_001397405.1;Note=isoform 3 is encoded by transcript variant 3;gbkey=CDS;gene=Tbxas1;product=thromboxane-A synthase isoform 3;protein_id=NP_001397405.1;extra_copy_number=0
CM058246.1	Liftoff	CDS	46778067	46778163	.	+	.	ID=cds-NP_001397405.1;Parent=rna-NM_001410476.1;Dbxref=GeneID:21391,GenBank:NP_001397405.1,MGI:MGI:98497;Name=NP_001397405.1;Note=isoform 3 is encoded by transcript variant 3;gbkey=CDS;gene=Tbxas1;product=thromboxane-A synthase isoform 3;protein_id=NP_001397405.1;extra_copy_number=0
CM058246.1	Liftoff	CDS	46797203	46797319	.	+	.	ID=cds-NP_001397405.1;Parent=rna-NM_001410476.1;Dbxref=GeneID:21391,GenBank:NP_001397405.1,MGI:MGI:98497;Name=NP_001397405.1;Note=isoform 3 is encoded by transcript variant 3;gbkey=CDS;gene=Tbxas1;product=thromboxane-A synthase isoform 3;protein_id=NP_001397405.1;extra_copy_number=0
CM058246.1	Liftoff	CDS	46813843	46813931	.	+	.	ID=cds-NP_001397405.1;Parent=rna-NM_001410476.1;Dbxref=GeneID:21391,GenBank:NP_001397405.1,MGI:MGI:98497;Name=NP_001397405.1;Note=isoform 3 is encoded by transcript variant 3;gbkey=CDS;gene=Tbxas1;product=thromboxane-A synthase isoform 3;protein_id=NP_001397405.1;extra_copy_number=0
CM058246.1	Liftoff	CDS	46816990	46817138	.	+	.	ID=cds-NP_001397405.1;Parent=rna-NM_001410476.1;Dbxref=GeneID:21391,GenBank:NP_001397405.1,MGI:MGI:98497;Name=NP_001397405.1;Note=isoform 3 is encoded by transcript variant 3;gbkey=CDS;gene=Tbxas1;product=thromboxane-A synthase isoform 3;protein_id=NP_001397405.1;extra_copy_number=0
CM058246.1	Liftoff	CDS	46818920	46819050	.	+	.	ID=cds-NP_001397405.1;Parent=rna-NM_001410476.1;Dbxref=GeneID:21391,GenBank:NP_001397405.1,MGI:MGI:98497;Name=NP_001397405.1;Note=isoform 3 is encoded by transcript variant 3;gbkey=CDS;gene=Tbxas1;product=thromboxane-A synthase isoform 3;protein_id=NP_001397405.1;extra_copy_number=0
CM058246.1	Liftoff	CDS	46823591	46823905	.	+	.	ID=cds-NP_001397405.1;Parent=rna-NM_001410476.1;Dbxref=GeneID:21391,GenBank:NP_001397405.1,MGI:MGI:98497;Name=NP_001397405.1;Note=isoform 3 is encoded by transcript variant 3;gbkey=CDS;gene=Tbxas1;product=thromboxane-A synthase isoform 3;protein_id=NP_001397405.1;extra_copy_number=0
CM058246.1	Liftoff	CDS	46867321	46867412	.	+	.	ID=cds-NP_001397405.1;Parent=rna-NM_001410476.1;Dbxref=GeneID:21391,GenBank:NP_001397405.1,MGI:MGI:98497;Name=NP_001397405.1;Note=isoform 3 is encoded by transcript variant 3;gbkey=CDS;gene=Tbxas1;product=thromboxane-A synthase isoform 3;protein_id=NP_001397405.1;extra_copy_number=0
CM058246.1	Liftoff	CDS	46876908	46877045	.	+	.	ID=cds-NP_001397405.1;Parent=rna-NM_001410476.1;Dbxref=GeneID:21391,GenBank:NP_001397405.1,MGI:MGI:98497;Name=NP_001397405.1;Note=isoform 3 is encoded by transcript variant 3;gbkey=CDS;gene=Tbxas1;product=thromboxane-A synthase isoform 3;protein_id=NP_001397405.1;extra_copy_number=0
CM058246.1	Liftoff	CDS	46880265	46880280	.	+	.	ID=cds-NP_001397405.1;Parent=rna-NM_001410476.1;Dbxref=GeneID:21391,GenBank:NP_001397405.1,MGI:MGI:98497;Name=NP_001397405.1;Note=isoform 3 is encoded by transcript variant 3;gbkey=CDS;gene=Tbxas1;product=thromboxane-A synthase isoform 3;protein_id=NP_001397405.1;extra_copy_number=0
CM058246.1	Liftoff	mRNA	46714926	46880548	.	+	.	ID=rna-NM_001410477.1;Parent=gene-Tbxas1;Dbxref=GeneID:21391,GenBank:NM_001410477.1,MGI:MGI:98497;Name=NM_001410477.1;gbkey=mRNA;gene=Tbxas1;product=thromboxane A synthase 1%2C platelet%2C transcript variant 4;transcript_id=NM_001410477.1;matches_ref_protein=True;valid_ORF=True;extra_copy_number=0
CM058246.1	Liftoff	exon	46714926	46715162	.	+	.	ID=exon-NM_001410477.1-1;Parent=rna-NM_001410477.1;Dbxref=GeneID:21391,GenBank:NM_001410477.1,MGI:MGI:98497;gbkey=mRNA;gene=Tbxas1;product=thromboxane A synthase 1%2C platelet%2C transcript variant 4;transcript_id=NM_001410477.1;extra_copy_number=0
CM058246.1	Liftoff	exon	46744486	46744579	.	+	.	ID=exon-NM_001410477.1-2;Parent=rna-NM_001410477.1;Dbxref=GeneID:21391,GenBank:NM_001410477.1,MGI:MGI:98497;gbkey=mRNA;gene=Tbxas1;product=thromboxane A synthase 1%2C platelet%2C transcript variant 4;transcript_id=NM_001410477.1;extra_copy_number=0
CM058246.1	Liftoff	exon	46747822	46747874	.	+	.	ID=exon-NM_001410477.1-3;Parent=rna-NM_001410477.1;Dbxref=GeneID:21391,GenBank:NM_001410477.1,MGI:MGI:98497;gbkey=mRNA;gene=Tbxas1;product=thromboxane A synthase 1%2C platelet%2C transcript variant 4;transcript_id=NM_001410477.1;extra_copy_number=0
CM058246.1	Liftoff	exon	46778067	46778163	.	+	.	ID=exon-NM_001410477.1-4;Parent=rna-NM_001410477.1;Dbxref=GeneID:21391,GenBank:NM_001410477.1,MGI:MGI:98497;gbkey=mRNA;gene=Tbxas1;product=thromboxane A synthase 1%2C platelet%2C transcript variant 4;transcript_id=NM_001410477.1;extra_copy_number=0
CM058246.1	Liftoff	exon	46813843	46813931	.	+	.	ID=exon-NM_001410477.1-5;Parent=rna-NM_001410477.1;Dbxref=GeneID:21391,GenBank:NM_001410477.1,MGI:MGI:98497;gbkey=mRNA;gene=Tbxas1;product=thromboxane A synthase 1%2C platelet%2C transcript variant 4;transcript_id=NM_001410477.1;extra_copy_number=0
CM058246.1	Liftoff	exon	46816990	46817138	.	+	.	ID=exon-NM_001410477.1-6;Parent=rna-NM_001410477.1;Dbxref=GeneID:21391,GenBank:NM_001410477.1,MGI:MGI:98497;gbkey=mRNA;gene=Tbxas1;product=thromboxane A synthase 1%2C platelet%2C transcript variant 4;transcript_id=NM_001410477.1;extra_copy_number=0
CM058246.1	Liftoff	exon	46818920	46819050	.	+	.	ID=exon-NM_001410477.1-7;Parent=rna-NM_001410477.1;Dbxref=GeneID:21391,GenBank:NM_001410477.1,MGI:MGI:98497;gbkey=mRNA;gene=Tbxas1;product=thromboxane A synthase 1%2C platelet%2C transcript variant 4;transcript_id=NM_001410477.1;extra_copy_number=0
CM058246.1	Liftoff	exon	46823591	46823905	.	+	.	ID=exon-NM_001410477.1-8;Parent=rna-NM_001410477.1;Dbxref=GeneID:21391,GenBank:NM_001410477.1,MGI:MGI:98497;gbkey=mRNA;gene=Tbxas1;product=thromboxane A synthase 1%2C platelet%2C transcript variant 4;transcript_id=NM_001410477.1;extra_copy_number=0
CM058246.1	Liftoff	exon	46867321	46867412	.	+	.	ID=exon-NM_001410477.1-9;Parent=rna-NM_001410477.1;Dbxref=GeneID:21391,GenBank:NM_001410477.1,MGI:MGI:98497;gbkey=mRNA;gene=Tbxas1;product=thromboxane A synthase 1%2C platelet%2C transcript variant 4;transcript_id=NM_001410477.1;extra_copy_number=0
CM058246.1	Liftoff	exon	46876908	46877045	.	+	.	ID=exon-NM_001410477.1-10;Parent=rna-NM_001410477.1;Dbxref=GeneID:21391,GenBank:NM_001410477.1,MGI:MGI:98497;gbkey=mRNA;gene=Tbxas1;product=thromboxane A synthase 1%2C platelet%2C transcript variant 4;transcript_id=NM_001410477.1;extra_copy_number=0
CM058246.1	Liftoff	exon	46880265	46880548	.	+	.	ID=exon-NM_001410477.1-11;Parent=rna-NM_001410477.1;Dbxref=GeneID:21391,GenBank:NM_001410477.1,MGI:MGI:98497;gbkey=mRNA;gene=Tbxas1;product=thromboxane A synthase 1%2C platelet%2C transcript variant 4;transcript_id=NM_001410477.1;extra_copy_number=0
CM058246.1	Liftoff	CDS	46715074	46715162	.	+	.	ID=cds-NP_001397406.1;Parent=rna-NM_001410477.1;Dbxref=GeneID:21391,GenBank:NP_001397406.1,MGI:MGI:98497;Name=NP_001397406.1;Note=isoform 4 is encoded by transcript variant 4;gbkey=CDS;gene=Tbxas1;product=thromboxane-A synthase isoform 4;protein_id=NP_001397406.1;extra_copy_number=0
CM058246.1	Liftoff	CDS	46744486	46744579	.	+	.	ID=cds-NP_001397406.1;Parent=rna-NM_001410477.1;Dbxref=GeneID:21391,GenBank:NP_001397406.1,MGI:MGI:98497;Name=NP_001397406.1;Note=isoform 4 is encoded by transcript variant 4;gbkey=CDS;gene=Tbxas1;product=thromboxane-A synthase isoform 4;protein_id=NP_001397406.1;extra_copy_number=0
CM058246.1	Liftoff	CDS	46747822	46747874	.	+	.	ID=cds-NP_001397406.1;Parent=rna-NM_001410477.1;Dbxref=GeneID:21391,GenBank:NP_001397406.1,MGI:MGI:98497;Name=NP_001397406.1;Note=isoform 4 is encoded by transcript variant 4;gbkey=CDS;gene=Tbxas1;product=thromboxane-A synthase isoform 4;protein_id=NP_001397406.1;extra_copy_number=0
CM058246.1	Liftoff	CDS	46778067	46778163	.	+	.	ID=cds-NP_001397406.1;Parent=rna-NM_001410477.1;Dbxref=GeneID:21391,GenBank:NP_001397406.1,MGI:MGI:98497;Name=NP_001397406.1;Note=isoform 4 is encoded by transcript variant 4;gbkey=CDS;gene=Tbxas1;product=thromboxane-A synthase isoform 4;protein_id=NP_001397406.1;extra_copy_number=0
CM058246.1	Liftoff	CDS	46813843	46813931	.	+	.	ID=cds-NP_001397406.1;Parent=rna-NM_001410477.1;Dbxref=GeneID:21391,GenBank:NP_001397406.1,MGI:MGI:98497;Name=NP_001397406.1;Note=isoform 4 is encoded by transcript variant 4;gbkey=CDS;gene=Tbxas1;product=thromboxane-A synthase isoform 4;protein_id=NP_001397406.1;extra_copy_number=0
CM058246.1	Liftoff	CDS	46816990	46817138	.	+	.	ID=cds-NP_001397406.1;Parent=rna-NM_001410477.1;Dbxref=GeneID:21391,GenBank:NP_001397406.1,MGI:MGI:98497;Name=NP_001397406.1;Note=isoform 4 is encoded by transcript variant 4;gbkey=CDS;gene=Tbxas1;product=thromboxane-A synthase isoform 4;protein_id=NP_001397406.1;extra_copy_number=0
CM058246.1	Liftoff	CDS	46818920	46819050	.	+	.	ID=cds-NP_001397406.1;Parent=rna-NM_001410477.1;Dbxref=GeneID:21391,GenBank:NP_001397406.1,MGI:MGI:98497;Name=NP_001397406.1;Note=isoform 4 is encoded by transcript variant 4;gbkey=CDS;gene=Tbxas1;product=thromboxane-A synthase isoform 4;protein_id=NP_001397406.1;extra_copy_number=0
CM058246.1	Liftoff	CDS	46823591	46823905	.	+	.	ID=cds-NP_001397406.1;Parent=rna-NM_001410477.1;Dbxref=GeneID:21391,GenBank:NP_001397406.1,MGI:MGI:98497;Name=NP_001397406.1;Note=isoform 4 is encoded by transcript variant 4;gbkey=CDS;gene=Tbxas1;product=thromboxane-A synthase isoform 4;protein_id=NP_001397406.1;extra_copy_number=0
CM058246.1	Liftoff	CDS	46867321	46867412	.	+	.	ID=cds-NP_001397406.1;Parent=rna-NM_001410477.1;Dbxref=GeneID:21391,GenBank:NP_001397406.1,MGI:MGI:98497;Name=NP_001397406.1;Note=isoform 4 is encoded by transcript variant 4;gbkey=CDS;gene=Tbxas1;product=thromboxane-A synthase isoform 4;protein_id=NP_001397406.1;extra_copy_number=0
CM058246.1	Liftoff	CDS	46876908	46877045	.	+	.	ID=cds-NP_001397406.1;Parent=rna-NM_001410477.1;Dbxref=GeneID:21391,GenBank:NP_001397406.1,MGI:MGI:98497;Name=NP_001397406.1;Note=isoform 4 is encoded by transcript variant 4;gbkey=CDS;gene=Tbxas1;product=thromboxane-A synthase isoform 4;protein_id=NP_001397406.1;extra_copy_number=0
CM058246.1	Liftoff	CDS	46880265	46880280	.	+	.	ID=cds-NP_001397406.1;Parent=rna-NM_001410477.1;Dbxref=GeneID:21391,GenBank:NP_001397406.1,MGI:MGI:98497;Name=NP_001397406.1;Note=isoform 4 is encoded by transcript variant 4;gbkey=CDS;gene=Tbxas1;product=thromboxane-A synthase isoform 4;protein_id=NP_001397406.1;extra_copy_number=0
CM058246.1	Liftoff	mRNA	46714926	46880548	.	+	.	ID=rna-NM_011539.4;Parent=gene-Tbxas1;Dbxref=GeneID:21391,GenBank:NM_011539.4,MGI:MGI:98497;Name=NM_011539.4;gbkey=mRNA;gene=Tbxas1;product=thromboxane A synthase 1%2C platelet%2C transcript variant 1;tag=RefSeq Select;transcript_id=NM_011539.4;matches_ref_protein=True;valid_ORF=True;extra_copy_number=0
CM058246.1	Liftoff	exon	46714926	46715162	.	+	.	ID=exon-NM_011539.4-1;Parent=rna-NM_011539.4;Dbxref=GeneID:21391,GenBank:NM_011539.4,MGI:MGI:98497;gbkey=mRNA;gene=Tbxas1;product=thromboxane A synthase 1%2C platelet%2C transcript variant 1;tag=RefSeq Select;transcript_id=NM_011539.4;extra_copy_number=0
CM058246.1	Liftoff	exon	46744486	46744579	.	+	.	ID=exon-NM_011539.4-2;Parent=rna-NM_011539.4;Dbxref=GeneID:21391,GenBank:NM_011539.4,MGI:MGI:98497;gbkey=mRNA;gene=Tbxas1;product=thromboxane A synthase 1%2C platelet%2C transcript variant 1;tag=RefSeq Select;transcript_id=NM_011539.4;extra_copy_number=0
CM058246.1	Liftoff	exon	46747822	46747874	.	+	.	ID=exon-NM_011539.4-3;Parent=rna-NM_011539.4;Dbxref=GeneID:21391,GenBank:NM_011539.4,MGI:MGI:98497;gbkey=mRNA;gene=Tbxas1;product=thromboxane A synthase 1%2C platelet%2C transcript variant 1;tag=RefSeq Select;transcript_id=NM_011539.4;extra_copy_number=0
CM058246.1	Liftoff	exon	46778067	46778163	.	+	.	ID=exon-NM_011539.4-4;Parent=rna-NM_011539.4;Dbxref=GeneID:21391,GenBank:NM_011539.4,MGI:MGI:98497;gbkey=mRNA;gene=Tbxas1;product=thromboxane A synthase 1%2C platelet%2C transcript variant 1;tag=RefSeq Select;transcript_id=NM_011539.4;extra_copy_number=0
CM058246.1	Liftoff	exon	46797203	46797319	.	+	.	ID=exon-NM_011539.4-5;Parent=rna-NM_011539.4;Dbxref=GeneID:21391,GenBank:NM_011539.4,MGI:MGI:98497;gbkey=mRNA;gene=Tbxas1;product=thromboxane A synthase 1%2C platelet%2C transcript variant 1;tag=RefSeq Select;transcript_id=NM_011539.4;extra_copy_number=0
CM058246.1	Liftoff	exon	46813843	46813931	.	+	.	ID=exon-NM_011539.4-6;Parent=rna-NM_011539.4;Dbxref=GeneID:21391,GenBank:NM_011539.4,MGI:MGI:98497;gbkey=mRNA;gene=Tbxas1;product=thromboxane A synthase 1%2C platelet%2C transcript variant 1;tag=RefSeq Select;transcript_id=NM_011539.4;extra_copy_number=0
CM058246.1	Liftoff	exon	46816990	46817138	.	+	.	ID=exon-NM_011539.4-7;Parent=rna-NM_011539.4;Dbxref=GeneID:21391,GenBank:NM_011539.4,MGI:MGI:98497;gbkey=mRNA;gene=Tbxas1;product=thromboxane A synthase 1%2C platelet%2C transcript variant 1;tag=RefSeq Select;transcript_id=NM_011539.4;extra_copy_number=0
CM058246.1	Liftoff	exon	46818920	46819050	.	+	.	ID=exon-NM_011539.4-8;Parent=rna-NM_011539.4;Dbxref=GeneID:21391,GenBank:NM_011539.4,MGI:MGI:98497;gbkey=mRNA;gene=Tbxas1;product=thromboxane A synthase 1%2C platelet%2C transcript variant 1;tag=RefSeq Select;transcript_id=NM_011539.4;extra_copy_number=0
CM058246.1	Liftoff	exon	46823591	46823905	.	+	.	ID=exon-NM_011539.4-9;Parent=rna-NM_011539.4;Dbxref=GeneID:21391,GenBank:NM_011539.4,MGI:MGI:98497;gbkey=mRNA;gene=Tbxas1;product=thromboxane A synthase 1%2C platelet%2C transcript variant 1;tag=RefSeq Select;transcript_id=NM_011539.4;extra_copy_number=0
CM058246.1	Liftoff	exon	46867321	46867412	.	+	.	ID=exon-NM_011539.4-10;Parent=rna-NM_011539.4;Dbxref=GeneID:21391,GenBank:NM_011539.4,MGI:MGI:98497;gbkey=mRNA;gene=Tbxas1;product=thromboxane A synthase 1%2C platelet%2C transcript variant 1;tag=RefSeq Select;transcript_id=NM_011539.4;extra_copy_number=0
CM058246.1	Liftoff	exon	46876908	46877045	.	+	.	ID=exon-NM_011539.4-11;Parent=rna-NM_011539.4;Dbxref=GeneID:21391,GenBank:NM_011539.4,MGI:MGI:98497;gbkey=mRNA;gene=Tbxas1;product=thromboxane A synthase 1%2C platelet%2C transcript variant 1;tag=RefSeq Select;transcript_id=NM_011539.4;extra_copy_number=0
CM058246.1	Liftoff	exon	46879662	46879824	.	+	.	ID=exon-NM_011539.4-12;Parent=rna-NM_011539.4;Dbxref=GeneID:21391,GenBank:NM_011539.4,MGI:MGI:98497;gbkey=mRNA;gene=Tbxas1;product=thromboxane A synthase 1%2C platelet%2C transcript variant 1;tag=RefSeq Select;transcript_id=NM_011539.4;extra_copy_number=0
CM058246.1	Liftoff	exon	46880265	46880548	.	+	.	ID=exon-NM_011539.4-13;Parent=rna-NM_011539.4;Dbxref=GeneID:21391,GenBank:NM_011539.4,MGI:MGI:98497;gbkey=mRNA;gene=Tbxas1;product=thromboxane A synthase 1%2C platelet%2C transcript variant 1;tag=RefSeq Select;transcript_id=NM_011539.4;extra_copy_number=0
CM058246.1	Liftoff	CDS	46715074	46715162	.	+	.	ID=cds-NP_035669.3;Parent=rna-NM_011539.4;Dbxref=CCDS:CCDS20018.1,GeneID:21391,GenBank:NP_035669.3,MGI:MGI:98497;Name=NP_035669.3;Note=isoform 1 is encoded by transcript variant 1;gbkey=CDS;gene=Tbxas1;product=thromboxane-A synthase isoform 1;protein_id=NP_035669.3;tag=RefSeq Select;extra_copy_number=0
CM058246.1	Liftoff	CDS	46744486	46744579	.	+	.	ID=cds-NP_035669.3;Parent=rna-NM_011539.4;Dbxref=CCDS:CCDS20018.1,GeneID:21391,GenBank:NP_035669.3,MGI:MGI:98497;Name=NP_035669.3;Note=isoform 1 is encoded by transcript variant 1;gbkey=CDS;gene=Tbxas1;product=thromboxane-A synthase isoform 1;protein_id=NP_035669.3;tag=RefSeq Select;extra_copy_number=0
CM058246.1	Liftoff	CDS	46747822	46747874	.	+	.	ID=cds-NP_035669.3;Parent=rna-NM_011539.4;Dbxref=CCDS:CCDS20018.1,GeneID:21391,GenBank:NP_035669.3,MGI:MGI:98497;Name=NP_035669.3;Note=isoform 1 is encoded by transcript variant 1;gbkey=CDS;gene=Tbxas1;product=thromboxane-A synthase isoform 1;protein_id=NP_035669.3;tag=RefSeq Select;extra_copy_number=0
CM058246.1	Liftoff	CDS	46778067	46778163	.	+	.	ID=cds-NP_035669.3;Parent=rna-NM_011539.4;Dbxref=CCDS:CCDS20018.1,GeneID:21391,GenBank:NP_035669.3,MGI:MGI:98497;Name=NP_035669.3;Note=isoform 1 is encoded by transcript variant 1;gbkey=CDS;gene=Tbxas1;product=thromboxane-A synthase isoform 1;protein_id=NP_035669.3;tag=RefSeq Select;extra_copy_number=0
CM058246.1	Liftoff	CDS	46797203	46797319	.	+	.	ID=cds-NP_035669.3;Parent=rna-NM_011539.4;Dbxref=CCDS:CCDS20018.1,GeneID:21391,GenBank:NP_035669.3,MGI:MGI:98497;Name=NP_035669.3;Note=isoform 1 is encoded by transcript variant 1;gbkey=CDS;gene=Tbxas1;product=thromboxane-A synthase isoform 1;protein_id=NP_035669.3;tag=RefSeq Select;extra_copy_number=0
CM058246.1	Liftoff	CDS	46813843	46813931	.	+	.	ID=cds-NP_035669.3;Parent=rna-NM_011539.4;Dbxref=CCDS:CCDS20018.1,GeneID:21391,GenBank:NP_035669.3,MGI:MGI:98497;Name=NP_035669.3;Note=isoform 1 is encoded by transcript variant 1;gbkey=CDS;gene=Tbxas1;product=thromboxane-A synthase isoform 1;protein_id=NP_035669.3;tag=RefSeq Select;extra_copy_number=0
CM058246.1	Liftoff	CDS	46816990	46817138	.	+	.	ID=cds-NP_035669.3;Parent=rna-NM_011539.4;Dbxref=CCDS:CCDS20018.1,GeneID:21391,GenBank:NP_035669.3,MGI:MGI:98497;Name=NP_035669.3;Note=isoform 1 is encoded by transcript variant 1;gbkey=CDS;gene=Tbxas1;product=thromboxane-A synthase isoform 1;protein_id=NP_035669.3;tag=RefSeq Select;extra_copy_number=0
CM058246.1	Liftoff	CDS	46818920	46819050	.	+	.	ID=cds-NP_035669.3;Parent=rna-NM_011539.4;Dbxref=CCDS:CCDS20018.1,GeneID:21391,GenBank:NP_035669.3,MGI:MGI:98497;Name=NP_035669.3;Note=isoform 1 is encoded by transcript variant 1;gbkey=CDS;gene=Tbxas1;product=thromboxane-A synthase isoform 1;protein_id=NP_035669.3;tag=RefSeq Select;extra_copy_number=0
CM058246.1	Liftoff	CDS	46823591	46823905	.	+	.	ID=cds-NP_035669.3;Parent=rna-NM_011539.4;Dbxref=CCDS:CCDS20018.1,GeneID:21391,GenBank:NP_035669.3,MGI:MGI:98497;Name=NP_035669.3;Note=isoform 1 is encoded by transcript variant 1;gbkey=CDS;gene=Tbxas1;product=thromboxane-A synthase isoform 1;protein_id=NP_035669.3;tag=RefSeq Select;extra_copy_number=0
CM058246.1	Liftoff	CDS	46867321	46867412	.	+	.	ID=cds-NP_035669.3;Parent=rna-NM_011539.4;Dbxref=CCDS:CCDS20018.1,GeneID:21391,GenBank:NP_035669.3,MGI:MGI:98497;Name=NP_035669.3;Note=isoform 1 is encoded by transcript variant 1;gbkey=CDS;gene=Tbxas1;product=thromboxane-A synthase isoform 1;protein_id=NP_035669.3;tag=RefSeq Select;extra_copy_number=0
CM058246.1	Liftoff	CDS	46876908	46877045	.	+	.	ID=cds-NP_035669.3;Parent=rna-NM_011539.4;Dbxref=CCDS:CCDS20018.1,GeneID:21391,GenBank:NP_035669.3,MGI:MGI:98497;Name=NP_035669.3;Note=isoform 1 is encoded by transcript variant 1;gbkey=CDS;gene=Tbxas1;product=thromboxane-A synthase isoform 1;protein_id=NP_035669.3;tag=RefSeq Select;extra_copy_number=0
CM058246.1	Liftoff	CDS	46879662	46879824	.	+	.	ID=cds-NP_035669.3;Parent=rna-NM_011539.4;Dbxref=CCDS:CCDS20018.1,GeneID:21391,GenBank:NP_035669.3,MGI:MGI:98497;Name=NP_035669.3;Note=isoform 1 is encoded by transcript variant 1;gbkey=CDS;gene=Tbxas1;product=thromboxane-A synthase isoform 1;protein_id=NP_035669.3;tag=RefSeq Select;extra_copy_number=0
CM058246.1	Liftoff	CDS	46880265	46880339	.	+	.	ID=cds-NP_035669.3;Parent=rna-NM_011539.4;Dbxref=CCDS:CCDS20018.1,GeneID:21391,GenBank:NP_035669.3,MGI:MGI:98497;Name=NP_035669.3;Note=isoform 1 is encoded by transcript variant 1;gbkey=CDS;gene=Tbxas1;product=thromboxane-A synthase isoform 1;protein_id=NP_035669.3;tag=RefSeq Select;extra_copy_number=0
CM058246.1	Liftoff	mRNA	46737286	46880559	.	+	.	ID=rna-XM_006505876.4;Parent=gene-Tbxas1;Dbxref=GeneID:21391,GenBank:XM_006505876.4,MGI:MGI:98497;Name=XM_006505876.4;gbkey=mRNA;gene=Tbxas1;model_evidence=Supporting evidence includes similarity to: 28 ESTs%2C 18 Proteins%2C 5 long SRA reads%2C and 100%25 coverage of the annotated genomic feature by RNAseq alignments%2C including 18 samples with support for all annotated introns;product=thromboxane A synthase 1%2C platelet%2C transcript variant X4;transcript_id=XM_006505876.4;matches_ref_protein=True;valid_ORF=True;extra_copy_number=0
CM058246.1	Liftoff	exon	46737286	46737389	.	+	.	ID=exon-XM_006505876.4-1;Parent=rna-XM_006505876.4;Dbxref=GeneID:21391,GenBank:XM_006505876.4,MGI:MGI:98497;gbkey=mRNA;gene=Tbxas1;product=thromboxane A synthase 1%2C platelet%2C transcript variant X4;transcript_id=XM_006505876.4;extra_copy_number=0
CM058246.1	Liftoff	exon	46744486	46744579	.	+	.	ID=exon-XM_006505876.4-2;Parent=rna-XM_006505876.4;Dbxref=GeneID:21391,GenBank:XM_006505876.4,MGI:MGI:98497;gbkey=mRNA;gene=Tbxas1;product=thromboxane A synthase 1%2C platelet%2C transcript variant X4;transcript_id=XM_006505876.4;extra_copy_number=0
CM058246.1	Liftoff	exon	46747822	46747874	.	+	.	ID=exon-XM_006505876.4-3;Parent=rna-XM_006505876.4;Dbxref=GeneID:21391,GenBank:XM_006505876.4,MGI:MGI:98497;gbkey=mRNA;gene=Tbxas1;product=thromboxane A synthase 1%2C platelet%2C transcript variant X4;transcript_id=XM_006505876.4;extra_copy_number=0
CM058246.1	Liftoff	exon	46778067	46778163	.	+	.	ID=exon-XM_006505876.4-4;Parent=rna-XM_006505876.4;Dbxref=GeneID:21391,GenBank:XM_006505876.4,MGI:MGI:98497;gbkey=mRNA;gene=Tbxas1;product=thromboxane A synthase 1%2C platelet%2C transcript variant X4;transcript_id=XM_006505876.4;extra_copy_number=0
CM058246.1	Liftoff	exon	46797203	46797319	.	+	.	ID=exon-XM_006505876.4-5;Parent=rna-XM_006505876.4;Dbxref=GeneID:21391,GenBank:XM_006505876.4,MGI:MGI:98497;gbkey=mRNA;gene=Tbxas1;product=thromboxane A synthase 1%2C platelet%2C transcript variant X4;transcript_id=XM_006505876.4;extra_copy_number=0
CM058246.1	Liftoff	exon	46813843	46813931	.	+	.	ID=exon-XM_006505876.4-6;Parent=rna-XM_006505876.4;Dbxref=GeneID:21391,GenBank:XM_006505876.4,MGI:MGI:98497;gbkey=mRNA;gene=Tbxas1;product=thromboxane A synthase 1%2C platelet%2C transcript variant X4;transcript_id=XM_006505876.4;extra_copy_number=0
CM058246.1	Liftoff	exon	46816990	46817138	.	+	.	ID=exon-XM_006505876.4-7;Parent=rna-XM_006505876.4;Dbxref=GeneID:21391,GenBank:XM_006505876.4,MGI:MGI:98497;gbkey=mRNA;gene=Tbxas1;product=thromboxane A synthase 1%2C platelet%2C transcript variant X4;transcript_id=XM_006505876.4;extra_copy_number=0
CM058246.1	Liftoff	exon	46818920	46819050	.	+	.	ID=exon-XM_006505876.4-8;Parent=rna-XM_006505876.4;Dbxref=GeneID:21391,GenBank:XM_006505876.4,MGI:MGI:98497;gbkey=mRNA;gene=Tbxas1;product=thromboxane A synthase 1%2C platelet%2C transcript variant X4;transcript_id=XM_006505876.4;extra_copy_number=0
CM058246.1	Liftoff	exon	46823591	46823905	.	+	.	ID=exon-XM_006505876.4-9;Parent=rna-XM_006505876.4;Dbxref=GeneID:21391,GenBank:XM_006505876.4,MGI:MGI:98497;gbkey=mRNA;gene=Tbxas1;product=thromboxane A synthase 1%2C platelet%2C transcript variant X4;transcript_id=XM_006505876.4;extra_copy_number=0
CM058246.1	Liftoff	exon	46867321	46867412	.	+	.	ID=exon-XM_006505876.4-10;Parent=rna-XM_006505876.4;Dbxref=GeneID:21391,GenBank:XM_006505876.4,MGI:MGI:98497;gbkey=mRNA;gene=Tbxas1;product=thromboxane A synthase 1%2C platelet%2C transcript variant X4;transcript_id=XM_006505876.4;extra_copy_number=0
CM058246.1	Liftoff	exon	46876908	46877045	.	+	.	ID=exon-XM_006505876.4-11;Parent=rna-XM_006505876.4;Dbxref=GeneID:21391,GenBank:XM_006505876.4,MGI:MGI:98497;gbkey=mRNA;gene=Tbxas1;product=thromboxane A synthase 1%2C platelet%2C transcript variant X4;transcript_id=XM_006505876.4;extra_copy_number=0
CM058246.1	Liftoff	exon	46879662	46879824	.	+	.	ID=exon-XM_006505876.4-12;Parent=rna-XM_006505876.4;Dbxref=GeneID:21391,GenBank:XM_006505876.4,MGI:MGI:98497;gbkey=mRNA;gene=Tbxas1;product=thromboxane A synthase 1%2C platelet%2C transcript variant X4;transcript_id=XM_006505876.4;extra_copy_number=0
CM058246.1	Liftoff	exon	46880265	46880559	.	+	.	ID=exon-XM_006505876.4-13;Parent=rna-XM_006505876.4;Dbxref=GeneID:21391,GenBank:XM_006505876.4,MGI:MGI:98497;gbkey=mRNA;gene=Tbxas1;product=thromboxane A synthase 1%2C platelet%2C transcript variant X4;transcript_id=XM_006505876.4;extra_copy_number=0
CM058246.1	Liftoff	CDS	46737301	46737389	.	+	.	ID=cds-XP_006505939.1;Parent=rna-XM_006505876.4;Dbxref=GeneID:21391,GenBank:XP_006505939.1,MGI:MGI:98497;Name=XP_006505939.1;gbkey=CDS;gene=Tbxas1;product=thromboxane-A synthase isoform X2;protein_id=XP_006505939.1;extra_copy_number=0
CM058246.1	Liftoff	CDS	46744486	46744579	.	+	.	ID=cds-XP_006505939.1;Parent=rna-XM_006505876.4;Dbxref=GeneID:21391,GenBank:XP_006505939.1,MGI:MGI:98497;Name=XP_006505939.1;gbkey=CDS;gene=Tbxas1;product=thromboxane-A synthase isoform X2;protein_id=XP_006505939.1;extra_copy_number=0
CM058246.1	Liftoff	CDS	46747822	46747874	.	+	.	ID=cds-XP_006505939.1;Parent=rna-XM_006505876.4;Dbxref=GeneID:21391,GenBank:XP_006505939.1,MGI:MGI:98497;Name=XP_006505939.1;gbkey=CDS;gene=Tbxas1;product=thromboxane-A synthase isoform X2;protein_id=XP_006505939.1;extra_copy_number=0
CM058246.1	Liftoff	CDS	46778067	46778163	.	+	.	ID=cds-XP_006505939.1;Parent=rna-XM_006505876.4;Dbxref=GeneID:21391,GenBank:XP_006505939.1,MGI:MGI:98497;Name=XP_006505939.1;gbkey=CDS;gene=Tbxas1;product=thromboxane-A synthase isoform X2;protein_id=XP_006505939.1;extra_copy_number=0
CM058246.1	Liftoff	CDS	46797203	46797319	.	+	.	ID=cds-XP_006505939.1;Parent=rna-XM_006505876.4;Dbxref=GeneID:21391,GenBank:XP_006505939.1,MGI:MGI:98497;Name=XP_006505939.1;gbkey=CDS;gene=Tbxas1;product=thromboxane-A synthase isoform X2;protein_id=XP_006505939.1;extra_copy_number=0
CM058246.1	Liftoff	CDS	46813843	46813931	.	+	.	ID=cds-XP_006505939.1;Parent=rna-XM_006505876.4;Dbxref=GeneID:21391,GenBank:XP_006505939.1,MGI:MGI:98497;Name=XP_006505939.1;gbkey=CDS;gene=Tbxas1;product=thromboxane-A synthase isoform X2;protein_id=XP_006505939.1;extra_copy_number=0
CM058246.1	Liftoff	CDS	46816990	46817138	.	+	.	ID=cds-XP_006505939.1;Parent=rna-XM_006505876.4;Dbxref=GeneID:21391,GenBank:XP_006505939.1,MGI:MGI:98497;Name=XP_006505939.1;gbkey=CDS;gene=Tbxas1;product=thromboxane-A synthase isoform X2;protein_id=XP_006505939.1;extra_copy_number=0
CM058246.1	Liftoff	CDS	46818920	46819050	.	+	.	ID=cds-XP_006505939.1;Parent=rna-XM_006505876.4;Dbxref=GeneID:21391,GenBank:XP_006505939.1,MGI:MGI:98497;Name=XP_006505939.1;gbkey=CDS;gene=Tbxas1;product=thromboxane-A synthase isoform X2;protein_id=XP_006505939.1;extra_copy_number=0
CM058246.1	Liftoff	CDS	46823591	46823905	.	+	.	ID=cds-XP_006505939.1;Parent=rna-XM_006505876.4;Dbxref=GeneID:21391,GenBank:XP_006505939.1,MGI:MGI:98497;Name=XP_006505939.1;gbkey=CDS;gene=Tbxas1;product=thromboxane-A synthase isoform X2;protein_id=XP_006505939.1;extra_copy_number=0
CM058246.1	Liftoff	CDS	46867321	46867412	.	+	.	ID=cds-XP_006505939.1;Parent=rna-XM_006505876.4;Dbxref=GeneID:21391,GenBank:XP_006505939.1,MGI:MGI:98497;Name=XP_006505939.1;gbkey=CDS;gene=Tbxas1;product=thromboxane-A synthase isoform X2;protein_id=XP_006505939.1;extra_copy_number=0
CM058246.1	Liftoff	CDS	46876908	46877045	.	+	.	ID=cds-XP_006505939.1;Parent=rna-XM_006505876.4;Dbxref=GeneID:21391,GenBank:XP_006505939.1,MGI:MGI:98497;Name=XP_006505939.1;gbkey=CDS;gene=Tbxas1;product=thromboxane-A synthase isoform X2;protein_id=XP_006505939.1;extra_copy_number=0
CM058246.1	Liftoff	CDS	46879662	46879824	.	+	.	ID=cds-XP_006505939.1;Parent=rna-XM_006505876.4;Dbxref=GeneID:21391,GenBank:XP_006505939.1,MGI:MGI:98497;Name=XP_006505939.1;gbkey=CDS;gene=Tbxas1;product=thromboxane-A synthase isoform X2;protein_id=XP_006505939.1;extra_copy_number=0
CM058246.1	Liftoff	CDS	46880265	46880339	.	+	.	ID=cds-XP_006505939.1;Parent=rna-XM_006505876.4;Dbxref=GeneID:21391,GenBank:XP_006505939.1,MGI:MGI:98497;Name=XP_006505939.1;gbkey=CDS;gene=Tbxas1;product=thromboxane-A synthase isoform X2;protein_id=XP_006505939.1;extra_copy_number=0
CM058246.1	Liftoff	mRNA	46779261	46880559	.	+	.	ID=rna-XM_006505880.5;Parent=gene-Tbxas1;Dbxref=GeneID:21391,GenBank:XM_006505880.5,MGI:MGI:98497;Name=XM_006505880.5;gbkey=mRNA;gene=Tbxas1;model_evidence=Supporting evidence includes similarity to: 28 ESTs%2C 3 long SRA reads%2C and 100%25 coverage of the annotated genomic feature by RNAseq alignments%2C including 17 samples with support for all annotated introns;product=thromboxane A synthase 1%2C platelet%2C transcript variant X8;transcript_id=XM_006505880.5;matches_ref_protein=True;valid_ORF=True;extra_copy_number=0
CM058246.1	Liftoff	exon	46779261	46779504	.	+	.	ID=exon-XM_006505880.5-1;Parent=rna-XM_006505880.5;Dbxref=GeneID:21391,GenBank:XM_006505880.5,MGI:MGI:98497;gbkey=mRNA;gene=Tbxas1;product=thromboxane A synthase 1%2C platelet%2C transcript variant X8;transcript_id=XM_006505880.5;extra_copy_number=0
CM058246.1	Liftoff	exon	46797203	46797319	.	+	.	ID=exon-XM_006505880.5-2;Parent=rna-XM_006505880.5;Dbxref=GeneID:21391,GenBank:XM_006505880.5,MGI:MGI:98497;gbkey=mRNA;gene=Tbxas1;product=thromboxane A synthase 1%2C platelet%2C transcript variant X8;transcript_id=XM_006505880.5;extra_copy_number=0
CM058246.1	Liftoff	exon	46813843	46813931	.	+	.	ID=exon-XM_006505880.5-3;Parent=rna-XM_006505880.5;Dbxref=GeneID:21391,GenBank:XM_006505880.5,MGI:MGI:98497;gbkey=mRNA;gene=Tbxas1;product=thromboxane A synthase 1%2C platelet%2C transcript variant X8;transcript_id=XM_006505880.5;extra_copy_number=0
CM058246.1	Liftoff	exon	46816990	46817138	.	+	.	ID=exon-XM_006505880.5-4;Parent=rna-XM_006505880.5;Dbxref=GeneID:21391,GenBank:XM_006505880.5,MGI:MGI:98497;gbkey=mRNA;gene=Tbxas1;product=thromboxane A synthase 1%2C platelet%2C transcript variant X8;transcript_id=XM_006505880.5;extra_copy_number=0
CM058246.1	Liftoff	exon	46818920	46819050	.	+	.	ID=exon-XM_006505880.5-5;Parent=rna-XM_006505880.5;Dbxref=GeneID:21391,GenBank:XM_006505880.5,MGI:MGI:98497;gbkey=mRNA;gene=Tbxas1;product=thromboxane A synthase 1%2C platelet%2C transcript variant X8;transcript_id=XM_006505880.5;extra_copy_number=0
CM058246.1	Liftoff	exon	46823591	46823905	.	+	.	ID=exon-XM_006505880.5-6;Parent=rna-XM_006505880.5;Dbxref=GeneID:21391,GenBank:XM_006505880.5,MGI:MGI:98497;gbkey=mRNA;gene=Tbxas1;product=thromboxane A synthase 1%2C platelet%2C transcript variant X8;transcript_id=XM_006505880.5;extra_copy_number=0
CM058246.1	Liftoff	exon	46867321	46867412	.	+	.	ID=exon-XM_006505880.5-7;Parent=rna-XM_006505880.5;Dbxref=GeneID:21391,GenBank:XM_006505880.5,MGI:MGI:98497;gbkey=mRNA;gene=Tbxas1;product=thromboxane A synthase 1%2C platelet%2C transcript variant X8;transcript_id=XM_006505880.5;extra_copy_number=0
CM058246.1	Liftoff	exon	46876908	46877045	.	+	.	ID=exon-XM_006505880.5-8;Parent=rna-XM_006505880.5;Dbxref=GeneID:21391,GenBank:XM_006505880.5,MGI:MGI:98497;gbkey=mRNA;gene=Tbxas1;product=thromboxane A synthase 1%2C platelet%2C transcript variant X8;transcript_id=XM_006505880.5;extra_copy_number=0
CM058246.1	Liftoff	exon	46879662	46879824	.	+	.	ID=exon-XM_006505880.5-9;Parent=rna-XM_006505880.5;Dbxref=GeneID:21391,GenBank:XM_006505880.5,MGI:MGI:98497;gbkey=mRNA;gene=Tbxas1;product=thromboxane A synthase 1%2C platelet%2C transcript variant X8;transcript_id=XM_006505880.5;extra_copy_number=0
CM058246.1	Liftoff	exon	46880265	46880559	.	+	.	ID=exon-XM_006505880.5-10;Parent=rna-XM_006505880.5;Dbxref=GeneID:21391,GenBank:XM_006505880.5,MGI:MGI:98497;gbkey=mRNA;gene=Tbxas1;product=thromboxane A synthase 1%2C platelet%2C transcript variant X8;transcript_id=XM_006505880.5;extra_copy_number=0
CM058246.1	Liftoff	CDS	46797224	46797319	.	+	.	ID=cds-XP_006505943.1;Parent=rna-XM_006505880.5;Dbxref=GeneID:21391,GenBank:XP_006505943.1,MGI:MGI:98497;Name=XP_006505943.1;gbkey=CDS;gene=Tbxas1;product=thromboxane-A synthase isoform X6;protein_id=XP_006505943.1;extra_copy_number=0
CM058246.1	Liftoff	CDS	46813843	46813931	.	+	.	ID=cds-XP_006505943.1;Parent=rna-XM_006505880.5;Dbxref=GeneID:21391,GenBank:XP_006505943.1,MGI:MGI:98497;Name=XP_006505943.1;gbkey=CDS;gene=Tbxas1;product=thromboxane-A synthase isoform X6;protein_id=XP_006505943.1;extra_copy_number=0
CM058246.1	Liftoff	CDS	46816990	46817138	.	+	.	ID=cds-XP_006505943.1;Parent=rna-XM_006505880.5;Dbxref=GeneID:21391,GenBank:XP_006505943.1,MGI:MGI:98497;Name=XP_006505943.1;gbkey=CDS;gene=Tbxas1;product=thromboxane-A synthase isoform X6;protein_id=XP_006505943.1;extra_copy_number=0
CM058246.1	Liftoff	CDS	46818920	46819050	.	+	.	ID=cds-XP_006505943.1;Parent=rna-XM_006505880.5;Dbxref=GeneID:21391,GenBank:XP_006505943.1,MGI:MGI:98497;Name=XP_006505943.1;gbkey=CDS;gene=Tbxas1;product=thromboxane-A synthase isoform X6;protein_id=XP_006505943.1;extra_copy_number=0
CM058246.1	Liftoff	CDS	46823591	46823905	.	+	.	ID=cds-XP_006505943.1;Parent=rna-XM_006505880.5;Dbxref=GeneID:21391,GenBank:XP_006505943.1,MGI:MGI:98497;Name=XP_006505943.1;gbkey=CDS;gene=Tbxas1;product=thromboxane-A synthase isoform X6;protein_id=XP_006505943.1;extra_copy_number=0
CM058246.1	Liftoff	CDS	46867321	46867412	.	+	.	ID=cds-XP_006505943.1;Parent=rna-XM_006505880.5;Dbxref=GeneID:21391,GenBank:XP_006505943.1,MGI:MGI:98497;Name=XP_006505943.1;gbkey=CDS;gene=Tbxas1;product=thromboxane-A synthase isoform X6;protein_id=XP_006505943.1;extra_copy_number=0
CM058246.1	Liftoff	CDS	46876908	46877045	.	+	.	ID=cds-XP_006505943.1;Parent=rna-XM_006505880.5;Dbxref=GeneID:21391,GenBank:XP_006505943.1,MGI:MGI:98497;Name=XP_006505943.1;gbkey=CDS;gene=Tbxas1;product=thromboxane-A synthase isoform X6;protein_id=XP_006505943.1;extra_copy_number=0
CM058246.1	Liftoff	CDS	46879662	46879824	.	+	.	ID=cds-XP_006505943.1;Parent=rna-XM_006505880.5;Dbxref=GeneID:21391,GenBank:XP_006505943.1,MGI:MGI:98497;Name=XP_006505943.1;gbkey=CDS;gene=Tbxas1;product=thromboxane-A synthase isoform X6;protein_id=XP_006505943.1;extra_copy_number=0
CM058246.1	Liftoff	CDS	46880265	46880339	.	+	.	ID=cds-XP_006505943.1;Parent=rna-XM_006505880.5;Dbxref=GeneID:21391,GenBank:XP_006505943.1,MGI:MGI:98497;Name=XP_006505943.1;gbkey=CDS;gene=Tbxas1;product=thromboxane-A synthase isoform X6;protein_id=XP_006505943.1;extra_copy_number=0
CM058246.1	Liftoff	transcript	46714926	46880548	.	+	.	ID=rna-NR_177077.1;Parent=gene-Tbxas1;Dbxref=GeneID:21391,GenBank:NR_177077.1,MGI:MGI:98497;Name=NR_177077.1;gbkey=misc_RNA;gene=Tbxas1;product=thromboxane A synthase 1%2C platelet%2C transcript variant 5;transcript_id=NR_177077.1;extra_copy_number=0
CM058246.1	Liftoff	exon	46714926	46715162	.	+	.	ID=exon-NR_177077.1-1;Parent=rna-NR_177077.1;Dbxref=GeneID:21391,GenBank:NR_177077.1,MGI:MGI:98497;gbkey=misc_RNA;gene=Tbxas1;product=thromboxane A synthase 1%2C platelet%2C transcript variant 5;transcript_id=NR_177077.1;extra_copy_number=0
CM058246.1	Liftoff	exon	46744486	46744579	.	+	.	ID=exon-NR_177077.1-2;Parent=rna-NR_177077.1;Dbxref=GeneID:21391,GenBank:NR_177077.1,MGI:MGI:98497;gbkey=misc_RNA;gene=Tbxas1;product=thromboxane A synthase 1%2C platelet%2C transcript variant 5;transcript_id=NR_177077.1;extra_copy_number=0
CM058246.1	Liftoff	exon	46747822	46747874	.	+	.	ID=exon-NR_177077.1-3;Parent=rna-NR_177077.1;Dbxref=GeneID:21391,GenBank:NR_177077.1,MGI:MGI:98497;gbkey=misc_RNA;gene=Tbxas1;product=thromboxane A synthase 1%2C platelet%2C transcript variant 5;transcript_id=NR_177077.1;extra_copy_number=0
CM058246.1	Liftoff	exon	46778067	46778163	.	+	.	ID=exon-NR_177077.1-4;Parent=rna-NR_177077.1;Dbxref=GeneID:21391,GenBank:NR_177077.1,MGI:MGI:98497;gbkey=misc_RNA;gene=Tbxas1;product=thromboxane A synthase 1%2C platelet%2C transcript variant 5;transcript_id=NR_177077.1;extra_copy_number=0
CM058246.1	Liftoff	exon	46779281	46779504	.	+	.	ID=exon-NR_177077.1-5;Parent=rna-NR_177077.1;Dbxref=GeneID:21391,GenBank:NR_177077.1,MGI:MGI:98497;gbkey=misc_RNA;gene=Tbxas1;product=thromboxane A synthase 1%2C platelet%2C transcript variant 5;transcript_id=NR_177077.1;extra_copy_number=0
CM058246.1	Liftoff	exon	46797203	46797319	.	+	.	ID=exon-NR_177077.1-6;Parent=rna-NR_177077.1;Dbxref=GeneID:21391,GenBank:NR_177077.1,MGI:MGI:98497;gbkey=misc_RNA;gene=Tbxas1;product=thromboxane A synthase 1%2C platelet%2C transcript variant 5;transcript_id=NR_177077.1;extra_copy_number=0
CM058246.1	Liftoff	exon	46813843	46813931	.	+	.	ID=exon-NR_177077.1-7;Parent=rna-NR_177077.1;Dbxref=GeneID:21391,GenBank:NR_177077.1,MGI:MGI:98497;gbkey=misc_RNA;gene=Tbxas1;product=thromboxane A synthase 1%2C platelet%2C transcript variant 5;transcript_id=NR_177077.1;extra_copy_number=0
CM058246.1	Liftoff	exon	46816990	46817138	.	+	.	ID=exon-NR_177077.1-8;Parent=rna-NR_177077.1;Dbxref=GeneID:21391,GenBank:NR_177077.1,MGI:MGI:98497;gbkey=misc_RNA;gene=Tbxas1;product=thromboxane A synthase 1%2C platelet%2C transcript variant 5;transcript_id=NR_177077.1;extra_copy_number=0
CM058246.1	Liftoff	exon	46818920	46819050	.	+	.	ID=exon-NR_177077.1-9;Parent=rna-NR_177077.1;Dbxref=GeneID:21391,GenBank:NR_177077.1,MGI:MGI:98497;gbkey=misc_RNA;gene=Tbxas1;product=thromboxane A synthase 1%2C platelet%2C transcript variant 5;transcript_id=NR_177077.1;extra_copy_number=0
CM058246.1	Liftoff	exon	46823591	46823905	.	+	.	ID=exon-NR_177077.1-10;Parent=rna-NR_177077.1;Dbxref=GeneID:21391,GenBank:NR_177077.1,MGI:MGI:98497;gbkey=misc_RNA;gene=Tbxas1;product=thromboxane A synthase 1%2C platelet%2C transcript variant 5;transcript_id=NR_177077.1;extra_copy_number=0
CM058246.1	Liftoff	exon	46867321	46867412	.	+	.	ID=exon-NR_177077.1-11;Parent=rna-NR_177077.1;Dbxref=GeneID:21391,GenBank:NR_177077.1,MGI:MGI:98497;gbkey=misc_RNA;gene=Tbxas1;product=thromboxane A synthase 1%2C platelet%2C transcript variant 5;transcript_id=NR_177077.1;extra_copy_number=0
CM058246.1	Liftoff	exon	46876908	46877045	.	+	.	ID=exon-NR_177077.1-12;Parent=rna-NR_177077.1;Dbxref=GeneID:21391,GenBank:NR_177077.1,MGI:MGI:98497;gbkey=misc_RNA;gene=Tbxas1;product=thromboxane A synthase 1%2C platelet%2C transcript variant 5;transcript_id=NR_177077.1;extra_copy_number=0
CM058246.1	Liftoff	exon	46879662	46879824	.	+	.	ID=exon-NR_177077.1-13;Parent=rna-NR_177077.1;Dbxref=GeneID:21391,GenBank:NR_177077.1,MGI:MGI:98497;gbkey=misc_RNA;gene=Tbxas1;product=thromboxane A synthase 1%2C platelet%2C transcript variant 5;transcript_id=NR_177077.1;extra_copy_number=0
CM058246.1	Liftoff	exon	46880265	46880548	.	+	.	ID=exon-NR_177077.1-14;Parent=rna-NR_177077.1;Dbxref=GeneID:21391,GenBank:NR_177077.1,MGI:MGI:98497;gbkey=misc_RNA;gene=Tbxas1;product=thromboxane A synthase 1%2C platelet%2C transcript variant 5;transcript_id=NR_177077.1;extra_copy_number=0
CM058246.1	Liftoff	gene	46740711	46746054	.	-	.	ID=gene-Gm33767;Dbxref=GeneID:102636794,MGI:MGI:5592926;Name=Gm33767;description=predicted gene%2C 33767;gbkey=Gene;gene=Gm33767;gene_biotype=lncRNA;coverage=1.0;sequence_ID=1.0;extra_copy_number=0;copy_num_ID=gene-Gm33767_0
CM058246.1	Liftoff	lnc_RNA	46740711	46746054	.	-	.	ID=rna-XR_377559.4;Parent=gene-Gm33767;Dbxref=GeneID:102636794,GenBank:XR_377559.4,MGI:MGI:5592926;Name=XR_377559.4;gbkey=ncRNA;gene=Gm33767;model_evidence=Supporting evidence includes similarity to: 100%25 coverage of the annotated genomic feature by RNAseq alignments%2C including 2 samples with support for all annotated introns;product=predicted gene%2C 33767;transcript_id=XR_377559.4;extra_copy_number=0
CM058246.1	Liftoff	exon	46740711	46741398	.	-	.	ID=exon-XR_377559.4-3;Parent=rna-XR_377559.4;Dbxref=GeneID:102636794,GenBank:XR_377559.4,MGI:MGI:5592926;gbkey=ncRNA;gene=Gm33767;product=predicted gene%2C 33767;transcript_id=XR_377559.4;extra_copy_number=0
CM058246.1	Liftoff	exon	46741700	46741812	.	-	.	ID=exon-XR_377559.4-2;Parent=rna-XR_377559.4;Dbxref=GeneID:102636794,GenBank:XR_377559.4,MGI:MGI:5592926;gbkey=ncRNA;gene=Gm33767;product=predicted gene%2C 33767;transcript_id=XR_377559.4;extra_copy_number=0
CM058246.1	Liftoff	exon	46745092	46746054	.	-	.	ID=exon-XR_377559.4-1;Parent=rna-XR_377559.4;Dbxref=GeneID:102636794,GenBank:XR_377559.4,MGI:MGI:5592926;gbkey=ncRNA;gene=Gm33767;product=predicted gene%2C 33767;transcript_id=XR_377559.4;extra_copy_number=0
CM058246.1	Liftoff	gene	46747886	46751793	.	+	.	ID=gene-LOC118567383;Dbxref=GeneID:118567383;Name=LOC118567383;description=uncharacterized LOC118567383;gbkey=Gene;gene=LOC118567383;gene_biotype=lncRNA;coverage=1.0;sequence_ID=1.0;extra_copy_number=0;copy_num_ID=gene-LOC118567383_0
CM058246.1	Liftoff	lnc_RNA	46747886	46751793	.	+	.	ID=rna-XR_004933675.1;Parent=gene-LOC118567383;Dbxref=GeneID:118567383,GenBank:XR_004933675.1;Name=XR_004933675.1;gbkey=ncRNA;gene=LOC118567383;model_evidence=Supporting evidence includes similarity to: 100%25 coverage of the annotated genomic feature by RNAseq alignments%2C including 2 samples with support for all annotated introns;product=uncharacterized LOC118567383%2C transcript variant X1;transcript_id=XR_004933675.1;extra_copy_number=0
CM058246.1	Liftoff	exon	46747886	46748080	.	+	.	ID=exon-XR_004933675.1-1;Parent=rna-XR_004933675.1;Dbxref=GeneID:118567383,GenBank:XR_004933675.1;gbkey=ncRNA;gene=LOC118567383;product=uncharacterized LOC118567383%2C transcript variant X1;transcript_id=XR_004933675.1;extra_copy_number=0
CM058246.1	Liftoff	exon	46749421	46751793	.	+	.	ID=exon-XR_004933675.1-2;Parent=rna-XR_004933675.1;Dbxref=GeneID:118567383,GenBank:XR_004933675.1;gbkey=ncRNA;gene=LOC118567383;product=uncharacterized LOC118567383%2C transcript variant X1;transcript_id=XR_004933675.1;extra_copy_number=0
CM058246.1	Liftoff	lnc_RNA	46748422	46751793	.	+	.	ID=rna-XR_004933676.1;Parent=gene-LOC118567383;Dbxref=GeneID:118567383,GenBank:XR_004933676.1;Name=XR_004933676.1;gbkey=ncRNA;gene=LOC118567383;model_evidence=Supporting evidence includes similarity to: 100%25 coverage of the annotated genomic feature by RNAseq alignments%2C including 2 samples with support for all annotated introns;product=uncharacterized LOC118567383%2C transcript variant X2;transcript_id=XR_004933676.1;extra_copy_number=0
CM058246.1	Liftoff	exon	46748422	46748701	.	+	.	ID=exon-XR_004933676.1-1;Parent=rna-XR_004933676.1;Dbxref=GeneID:118567383,GenBank:XR_004933676.1;gbkey=ncRNA;gene=LOC118567383;product=uncharacterized LOC118567383%2C transcript variant X2;transcript_id=XR_004933676.1;extra_copy_number=0
CM058246.1	Liftoff	exon	46749421	46751793	.	+	.	ID=exon-XR_004933676.1-2;Parent=rna-XR_004933676.1;Dbxref=GeneID:118567383,GenBank:XR_004933676.1;gbkey=ncRNA;gene=LOC118567383;product=uncharacterized LOC118567383%2C transcript variant X2;transcript_id=XR_004933676.1;extra_copy_number=0
CM058246.1	Liftoff	gene	46757680	46761886	.	-	.	ID=gene-Gm52859;Dbxref=GeneID:115490348,MGI:MGI:6367297;Name=Gm52859;description=predicted gene%2C 52859;gbkey=Gene;gene=Gm52859;gene_biotype=lncRNA;coverage=1.0;sequence_ID=1.0;extra_copy_number=0;copy_num_ID=gene-Gm52859_0
CM058246.1	Liftoff	lnc_RNA	46757680	46761886	.	-	.	ID=rna-XR_003956281.1;Parent=gene-Gm52859;Dbxref=GeneID:115490348,GenBank:XR_003956281.1,MGI:MGI:6367297;Name=XR_003956281.1;gbkey=ncRNA;gene=Gm52859;model_evidence=Supporting evidence includes similarity to: 1 long SRA read%2C and 94%25 coverage of the annotated genomic feature by RNAseq alignments%2C including 3 samples with support for all annotated introns;product=predicted gene%2C 52859;transcript_id=XR_003956281.1;extra_copy_number=0
CM058246.1	Liftoff	exon	46757680	46760249	.	-	.	ID=exon-XR_003956281.1-2;Parent=rna-XR_003956281.1;Dbxref=GeneID:115490348,GenBank:XR_003956281.1,MGI:MGI:6367297;gbkey=ncRNA;gene=Gm52859;product=predicted gene%2C 52859;transcript_id=XR_003956281.1;extra_copy_number=0
CM058246.1	Liftoff	exon	46761294	46761886	.	-	.	ID=exon-XR_003956281.1-1;Parent=rna-XR_003956281.1;Dbxref=GeneID:115490348,GenBank:XR_003956281.1,MGI:MGI:6367297;gbkey=ncRNA;gene=Gm52859;product=predicted gene%2C 52859;transcript_id=XR_003956281.1;extra_copy_number=0
CM058246.1	Liftoff	gene	46809617	46809742	.	+	.	ID=gene-Gm23010;Dbxref=GeneID:115486353,MGI:MGI:5452787;Name=Gm23010;description=predicted gene%2C 23010;gbkey=Gene;gene=Gm23010;gene_biotype=snoRNA;coverage=1.0;sequence_ID=1.0;extra_copy_number=0;copy_num_ID=gene-Gm23010_0
CM058246.1	Liftoff	snoRNA	46809617	46809742	.	+	.	ID=rna-XR_004933927.1;Parent=gene-Gm23010;Dbxref=GeneID:115486353,RFAM:RF00560,GenBank:XR_004933927.1,MGI:MGI:5452787;Name=XR_004933927.1;gbkey=ncRNA;gene=Gm23010;inference=COORDINATES: profile:INFERNAL:1.1.1;product=small nucleolar RNA SNORA17;transcript_id=XR_004933927.1;extra_copy_number=0
CM058246.1	Liftoff	exon	46809617	46809742	.	+	.	ID=exon-XR_004933927.1-1;Parent=rna-XR_004933927.1;Dbxref=GeneID:115486353,RFAM:RF00560,GenBank:XR_004933927.1,MGI:MGI:5452787;gbkey=ncRNA;gene=Gm23010;inference=COORDINATES: profile:INFERNAL:1.1.1;product=small nucleolar RNA SNORA17;transcript_id=XR_004933927.1;extra_copy_number=0
CM058246.1	Liftoff	gene	46840125	46850784	.	-	.	ID=gene-Gm46989;Dbxref=GeneID:108169202,MGI:MGI:5826626;Name=Gm46989;description=predicted gene%2C 46989;gbkey=Gene;gene=Gm46989;gene_biotype=lncRNA;coverage=1.0;sequence_ID=1.0;extra_copy_number=0;copy_num_ID=gene-Gm46989_0
CM058246.1	Liftoff	lnc_RNA	46840125	46850784	.	-	.	ID=rna-XR_003956280.1;Parent=gene-Gm46989;Dbxref=GeneID:108169202,GenBank:XR_003956280.1,MGI:MGI:5826626;Name=XR_003956280.1;gbkey=ncRNA;gene=Gm46989;model_evidence=Supporting evidence includes similarity to: 100%25 coverage of the annotated genomic feature by RNAseq alignments%2C including 1 sample with support for all annotated introns;product=predicted gene%2C 46989;transcript_id=XR_003956280.1;extra_copy_number=0
CM058246.1	Liftoff	exon	46840125	46841314	.	-	.	ID=exon-XR_003956280.1-3;Parent=rna-XR_003956280.1;Dbxref=GeneID:108169202,GenBank:XR_003956280.1,MGI:MGI:5826626;gbkey=ncRNA;gene=Gm46989;product=predicted gene%2C 46989;transcript_id=XR_003956280.1;extra_copy_number=0
CM058246.1	Liftoff	exon	46849354	46849427	.	-	.	ID=exon-XR_003956280.1-2;Parent=rna-XR_003956280.1;Dbxref=GeneID:108169202,GenBank:XR_003956280.1,MGI:MGI:5826626;gbkey=ncRNA;gene=Gm46989;product=predicted gene%2C 46989;transcript_id=XR_003956280.1;extra_copy_number=0
CM058246.1	Liftoff	exon	46850316	46850784	.	-	.	ID=exon-XR_003956280.1-1;Parent=rna-XR_003956280.1;Dbxref=GeneID:108169202,GenBank:XR_003956280.1,MGI:MGI:5826626;gbkey=ncRNA;gene=Gm46989;product=predicted gene%2C 46989;transcript_id=XR_003956280.1;extra_copy_number=0
CM058246.1	Liftoff	gene	46859840	46863547	.	-	.	ID=gene-1700025N23Rik;Dbxref=GeneID:69986,MGI:MGI:1917236;Name=1700025N23Rik;description=RIKEN cDNA 1700025N23 gene;gbkey=Gene;gene=1700025N23Rik;gene_biotype=lncRNA;coverage=1.0;sequence_ID=1.0;extra_copy_number=0;copy_num_ID=gene-1700025N23Rik_0
CM058246.1	Liftoff	lnc_RNA	46859840	46863547	.	-	.	ID=rna-NR_040523.1;Parent=gene-1700025N23Rik;Dbxref=GeneID:69986,GenBank:NR_040523.1,MGI:MGI:1917236;Name=NR_040523.1;gbkey=ncRNA;gene=1700025N23Rik;product=RIKEN cDNA 1700025N23 gene;transcript_id=NR_040523.1;extra_copy_number=0
CM058246.1	Liftoff	exon	46859840	46860524	.	-	.	ID=exon-NR_040523.1-4;Parent=rna-NR_040523.1;Dbxref=GeneID:69986,GenBank:NR_040523.1,MGI:MGI:1917236;gbkey=ncRNA;gene=1700025N23Rik;product=RIKEN cDNA 1700025N23 gene;transcript_id=NR_040523.1;extra_copy_number=0
CM058246.1	Liftoff	exon	46860850	46860910	.	-	.	ID=exon-NR_040523.1-3;Parent=rna-NR_040523.1;Dbxref=GeneID:69986,GenBank:NR_040523.1,MGI:MGI:1917236;gbkey=ncRNA;gene=1700025N23Rik;product=RIKEN cDNA 1700025N23 gene;transcript_id=NR_040523.1;extra_copy_number=0
CM058246.1	Liftoff	exon	46861753	46861827	.	-	.	ID=exon-NR_040523.1-2;Parent=rna-NR_040523.1;Dbxref=GeneID:69986,GenBank:NR_040523.1,MGI:MGI:1917236;gbkey=ncRNA;gene=1700025N23Rik;product=RIKEN cDNA 1700025N23 gene;transcript_id=NR_040523.1;extra_copy_number=0
CM058246.1	Liftoff	exon	46863467	46863547	.	-	.	ID=exon-NR_040523.1-1;Parent=rna-NR_040523.1;Dbxref=GeneID:69986,GenBank:NR_040523.1,MGI:MGI:1917236;gbkey=ncRNA;gene=1700025N23Rik;product=RIKEN cDNA 1700025N23 gene;transcript_id=NR_040523.1;extra_copy_number=0
CM058246.1	Liftoff	gene	46882381	46914322	.	-	.	ID=gene-Parp12;Dbxref=GeneID:243771,MGI:MGI:2143990;Name=Parp12;description=poly (ADP-ribose) polymerase family%2C member 12;gbkey=Gene;gene=Parp12;gene_biotype=protein_coding;gene_synonym=9930021O16,ARTD12,PARP-12,Zc3hdc1;coverage=1.0;sequence_ID=1.0;valid_ORFs=1;extra_copy_number=0;copy_num_ID=gene-Parp12_0
CM058246.1	Liftoff	mRNA	46882381	46914322	.	-	.	ID=rna-NM_172893.3;Parent=gene-Parp12;Dbxref=GeneID:243771,GenBank:NM_172893.3,MGI:MGI:2143990;Name=NM_172893.3;gbkey=mRNA;gene=Parp12;product=poly (ADP-ribose) polymerase family%2C member 12;tag=RefSeq Select;transcript_id=NM_172893.3;matches_ref_protein=True;valid_ORF=True;extra_copy_number=0
CM058246.1	Liftoff	exon	46882381	46883609	.	-	.	ID=exon-NM_172893.3-12;Parent=rna-NM_172893.3;Dbxref=GeneID:243771,GenBank:NM_172893.3,MGI:MGI:2143990;gbkey=mRNA;gene=Parp12;product=poly (ADP-ribose) polymerase family%2C member 12;tag=RefSeq Select;transcript_id=NM_172893.3;extra_copy_number=0
CM058246.1	Liftoff	exon	46884947	46885098	.	-	.	ID=exon-NM_172893.3-11;Parent=rna-NM_172893.3;Dbxref=GeneID:243771,GenBank:NM_172893.3,MGI:MGI:2143990;gbkey=mRNA;gene=Parp12;product=poly (ADP-ribose) polymerase family%2C member 12;tag=RefSeq Select;transcript_id=NM_172893.3;extra_copy_number=0
CM058246.1	Liftoff	exon	46886168	46886298	.	-	.	ID=exon-NM_172893.3-10;Parent=rna-NM_172893.3;Dbxref=GeneID:243771,GenBank:NM_172893.3,MGI:MGI:2143990;gbkey=mRNA;gene=Parp12;product=poly (ADP-ribose) polymerase family%2C member 12;tag=RefSeq Select;transcript_id=NM_172893.3;extra_copy_number=0
CM058246.1	Liftoff	exon	46887274	46887349	.	-	.	ID=exon-NM_172893.3-9;Parent=rna-NM_172893.3;Dbxref=GeneID:243771,GenBank:NM_172893.3,MGI:MGI:2143990;gbkey=mRNA;gene=Parp12;product=poly (ADP-ribose) polymerase family%2C member 12;tag=RefSeq Select;transcript_id=NM_172893.3;extra_copy_number=0
CM058246.1	Liftoff	exon	46889597	46889693	.	-	.	ID=exon-NM_172893.3-8;Parent=rna-NM_172893.3;Dbxref=GeneID:243771,GenBank:NM_172893.3,MGI:MGI:2143990;gbkey=mRNA;gene=Parp12;product=poly (ADP-ribose) polymerase family%2C member 12;tag=RefSeq Select;transcript_id=NM_172893.3;extra_copy_number=0
CM058246.1	Liftoff	exon	46892505	46892646	.	-	.	ID=exon-NM_172893.3-7;Parent=rna-NM_172893.3;Dbxref=GeneID:243771,GenBank:NM_172893.3,MGI:MGI:2143990;gbkey=mRNA;gene=Parp12;product=poly (ADP-ribose) polymerase family%2C member 12;tag=RefSeq Select;transcript_id=NM_172893.3;extra_copy_number=0
CM058246.1	Liftoff	exon	46896218	46896413	.	-	.	ID=exon-NM_172893.3-6;Parent=rna-NM_172893.3;Dbxref=GeneID:243771,GenBank:NM_172893.3,MGI:MGI:2143990;gbkey=mRNA;gene=Parp12;product=poly (ADP-ribose) polymerase family%2C member 12;tag=RefSeq Select;transcript_id=NM_172893.3;extra_copy_number=0
CM058246.1	Liftoff	exon	46898530	46898653	.	-	.	ID=exon-NM_172893.3-5;Parent=rna-NM_172893.3;Dbxref=GeneID:243771,GenBank:NM_172893.3,MGI:MGI:2143990;gbkey=mRNA;gene=Parp12;product=poly (ADP-ribose) polymerase family%2C member 12;tag=RefSeq Select;transcript_id=NM_172893.3;extra_copy_number=0
CM058246.1	Liftoff	exon	46901861	46901962	.	-	.	ID=exon-NM_172893.3-4;Parent=rna-NM_172893.3;Dbxref=GeneID:243771,GenBank:NM_172893.3,MGI:MGI:2143990;gbkey=mRNA;gene=Parp12;product=poly (ADP-ribose) polymerase family%2C member 12;tag=RefSeq Select;transcript_id=NM_172893.3;extra_copy_number=0
CM058246.1	Liftoff	exon	46907484	46907784	.	-	.	ID=exon-NM_172893.3-3;Parent=rna-NM_172893.3;Dbxref=GeneID:243771,GenBank:NM_172893.3,MGI:MGI:2143990;gbkey=mRNA;gene=Parp12;product=poly (ADP-ribose) polymerase family%2C member 12;tag=RefSeq Select;transcript_id=NM_172893.3;extra_copy_number=0
CM058246.1	Liftoff	exon	46910139	46910274	.	-	.	ID=exon-NM_172893.3-2;Parent=rna-NM_172893.3;Dbxref=GeneID:243771,GenBank:NM_172893.3,MGI:MGI:2143990;gbkey=mRNA;gene=Parp12;product=poly (ADP-ribose) polymerase family%2C member 12;tag=RefSeq Select;transcript_id=NM_172893.3;extra_copy_number=0
CM058246.1	Liftoff	exon	46913780	46914322	.	-	.	ID=exon-NM_172893.3-1;Parent=rna-NM_172893.3;Dbxref=GeneID:243771,GenBank:NM_172893.3,MGI:MGI:2143990;gbkey=mRNA;gene=Parp12;product=poly (ADP-ribose) polymerase family%2C member 12;tag=RefSeq Select;transcript_id=NM_172893.3;extra_copy_number=0
CM058246.1	Liftoff	CDS	46883284	46883609	.	-	.	ID=cds-NP_766481.2;Parent=rna-NM_172893.3;Dbxref=CCDS:CCDS20019.1,GeneID:243771,GenBank:NP_766481.2,MGI:MGI:2143990;Name=NP_766481.2;gbkey=CDS;gene=Parp12;product=protein mono-ADP-ribosyltransferase PARP12;protein_id=NP_766481.2;tag=RefSeq Select;extra_copy_number=0
CM058246.1	Liftoff	CDS	46884947	46885098	.	-	.	ID=cds-NP_766481.2;Parent=rna-NM_172893.3;Dbxref=CCDS:CCDS20019.1,GeneID:243771,GenBank:NP_766481.2,MGI:MGI:2143990;Name=NP_766481.2;gbkey=CDS;gene=Parp12;product=protein mono-ADP-ribosyltransferase PARP12;protein_id=NP_766481.2;tag=RefSeq Select;extra_copy_number=0
CM058246.1	Liftoff	CDS	46886168	46886298	.	-	.	ID=cds-NP_766481.2;Parent=rna-NM_172893.3;Dbxref=CCDS:CCDS20019.1,GeneID:243771,GenBank:NP_766481.2,MGI:MGI:2143990;Name=NP_766481.2;gbkey=CDS;gene=Parp12;product=protein mono-ADP-ribosyltransferase PARP12;protein_id=NP_766481.2;tag=RefSeq Select;extra_copy_number=0
CM058246.1	Liftoff	CDS	46887274	46887349	.	-	.	ID=cds-NP_766481.2;Parent=rna-NM_172893.3;Dbxref=CCDS:CCDS20019.1,GeneID:243771,GenBank:NP_766481.2,MGI:MGI:2143990;Name=NP_766481.2;gbkey=CDS;gene=Parp12;product=protein mono-ADP-ribosyltransferase PARP12;protein_id=NP_766481.2;tag=RefSeq Select;extra_copy_number=0
CM058246.1	Liftoff	CDS	46889597	46889693	.	-	.	ID=cds-NP_766481.2;Parent=rna-NM_172893.3;Dbxref=CCDS:CCDS20019.1,GeneID:243771,GenBank:NP_766481.2,MGI:MGI:2143990;Name=NP_766481.2;gbkey=CDS;gene=Parp12;product=protein mono-ADP-ribosyltransferase PARP12;protein_id=NP_766481.2;tag=RefSeq Select;extra_copy_number=0
CM058246.1	Liftoff	CDS	46892505	46892646	.	-	.	ID=cds-NP_766481.2;Parent=rna-NM_172893.3;Dbxref=CCDS:CCDS20019.1,GeneID:243771,GenBank:NP_766481.2,MGI:MGI:2143990;Name=NP_766481.2;gbkey=CDS;gene=Parp12;product=protein mono-ADP-ribosyltransferase PARP12;protein_id=NP_766481.2;tag=RefSeq Select;extra_copy_number=0
CM058246.1	Liftoff	CDS	46896218	46896413	.	-	.	ID=cds-NP_766481.2;Parent=rna-NM_172893.3;Dbxref=CCDS:CCDS20019.1,GeneID:243771,GenBank:NP_766481.2,MGI:MGI:2143990;Name=NP_766481.2;gbkey=CDS;gene=Parp12;product=protein mono-ADP-ribosyltransferase PARP12;protein_id=NP_766481.2;tag=RefSeq Select;extra_copy_number=0
CM058246.1	Liftoff	CDS	46898530	46898653	.	-	.	ID=cds-NP_766481.2;Parent=rna-NM_172893.3;Dbxref=CCDS:CCDS20019.1,GeneID:243771,GenBank:NP_766481.2,MGI:MGI:2143990;Name=NP_766481.2;gbkey=CDS;gene=Parp12;product=protein mono-ADP-ribosyltransferase PARP12;protein_id=NP_766481.2;tag=RefSeq Select;extra_copy_number=0
CM058246.1	Liftoff	CDS	46901861	46901962	.	-	.	ID=cds-NP_766481.2;Parent=rna-NM_172893.3;Dbxref=CCDS:CCDS20019.1,GeneID:243771,GenBank:NP_766481.2,MGI:MGI:2143990;Name=NP_766481.2;gbkey=CDS;gene=Parp12;product=protein mono-ADP-ribosyltransferase PARP12;protein_id=NP_766481.2;tag=RefSeq Select;extra_copy_number=0
CM058246.1	Liftoff	CDS	46907484	46907784	.	-	.	ID=cds-NP_766481.2;Parent=rna-NM_172893.3;Dbxref=CCDS:CCDS20019.1,GeneID:243771,GenBank:NP_766481.2,MGI:MGI:2143990;Name=NP_766481.2;gbkey=CDS;gene=Parp12;product=protein mono-ADP-ribosyltransferase PARP12;protein_id=NP_766481.2;tag=RefSeq Select;extra_copy_number=0
CM058246.1	Liftoff	CDS	46910139	46910274	.	-	.	ID=cds-NP_766481.2;Parent=rna-NM_172893.3;Dbxref=CCDS:CCDS20019.1,GeneID:243771,GenBank:NP_766481.2,MGI:MGI:2143990;Name=NP_766481.2;gbkey=CDS;gene=Parp12;product=protein mono-ADP-ribosyltransferase PARP12;protein_id=NP_766481.2;tag=RefSeq Select;extra_copy_number=0
CM058246.1	Liftoff	CDS	46913780	46914132	.	-	.	ID=cds-NP_766481.2;Parent=rna-NM_172893.3;Dbxref=CCDS:CCDS20019.1,GeneID:243771,GenBank:NP_766481.2,MGI:MGI:2143990;Name=NP_766481.2;gbkey=CDS;gene=Parp12;product=protein mono-ADP-ribosyltransferase PARP12;protein_id=NP_766481.2;tag=RefSeq Select;extra_copy_number=0
CM058246.1	Liftoff	gene	46914446	46944281	.	+	.	ID=gene-4930599N23Rik;Dbxref=GeneID:75379,MGI:MGI:1922629;Name=4930599N23Rik;description=RIKEN cDNA 4930599N23 gene;gbkey=Gene;gene=4930599N23Rik;gene_biotype=lncRNA;coverage=1.0;sequence_ID=1.0;extra_copy_number=0;copy_num_ID=gene-4930599N23Rik_0
CM058246.1	Liftoff	lnc_RNA	46914446	46944281	.	+	.	ID=rna-NR_045813.1;Parent=gene-4930599N23Rik;Dbxref=GeneID:75379,GenBank:NR_045813.1,MGI:MGI:1922629;Name=NR_045813.1;gbkey=ncRNA;gene=4930599N23Rik;product=RIKEN cDNA 4930599N23 gene;transcript_id=NR_045813.1;extra_copy_number=0
CM058246.1	Liftoff	exon	46914446	46914793	.	+	.	ID=exon-NR_045813.1-1;Parent=rna-NR_045813.1;Dbxref=GeneID:75379,GenBank:NR_045813.1,MGI:MGI:1922629;gbkey=ncRNA;gene=4930599N23Rik;product=RIKEN cDNA 4930599N23 gene;transcript_id=NR_045813.1;extra_copy_number=0
CM058246.1	Liftoff	exon	46936129	46936241	.	+	.	ID=exon-NR_045813.1-2;Parent=rna-NR_045813.1;Dbxref=GeneID:75379,GenBank:NR_045813.1,MGI:MGI:1922629;gbkey=ncRNA;gene=4930599N23Rik;product=RIKEN cDNA 4930599N23 gene;transcript_id=NR_045813.1;extra_copy_number=0
CM058246.1	Liftoff	exon	46942847	46943020	.	+	.	ID=exon-NR_045813.1-3;Parent=rna-NR_045813.1;Dbxref=GeneID:75379,GenBank:NR_045813.1,MGI:MGI:1922629;gbkey=ncRNA;gene=4930599N23Rik;product=RIKEN cDNA 4930599N23 gene;transcript_id=NR_045813.1;extra_copy_number=0
CM058246.1	Liftoff	exon	46944037	46944281	.	+	.	ID=exon-NR_045813.1-4;Parent=rna-NR_045813.1;Dbxref=GeneID:75379,GenBank:NR_045813.1,MGI:MGI:1922629;gbkey=ncRNA;gene=4930599N23Rik;product=RIKEN cDNA 4930599N23 gene;transcript_id=NR_045813.1;extra_copy_number=0
CM058246.1	Liftoff	gene	46932589	47002756	.	-	.	ID=gene-Kdm7a;Dbxref=GeneID:338523,MGI:MGI:2443388;Name=Kdm7a;description=lysine (K)-specific demethylase 7A;gbkey=Gene;gene=Kdm7a;gene_biotype=protein_coding;gene_synonym=A630082K20Rik,Jhdm1d,mKIAA1718;coverage=1.0;sequence_ID=1.0;valid_ORFs=2;extra_copy_number=0;copy_num_ID=gene-Kdm7a_0
CM058246.1	Liftoff	mRNA	46932589	47002756	.	-	.	ID=rna-NM_001033430.4;Parent=gene-Kdm7a;Dbxref=GeneID:338523,GenBank:NM_001033430.4,MGI:MGI:2443388;Name=NM_001033430.4;gbkey=mRNA;gene=Kdm7a;product=lysine (K)-specific demethylase 7A;tag=RefSeq Select;transcript_id=NM_001033430.4;matches_ref_protein=True;valid_ORF=True;extra_copy_number=0
CM058246.1	Liftoff	exon	46932589	46939274	.	-	.	ID=exon-NM_001033430.4-20;Parent=rna-NM_001033430.4;Dbxref=GeneID:338523,GenBank:NM_001033430.4,MGI:MGI:2443388;gbkey=mRNA;gene=Kdm7a;product=lysine (K)-specific demethylase 7A;tag=RefSeq Select;transcript_id=NM_001033430.4;extra_copy_number=0
CM058246.1	Liftoff	exon	46940261	46940528	.	-	.	ID=exon-NM_001033430.4-19;Parent=rna-NM_001033430.4;Dbxref=GeneID:338523,GenBank:NM_001033430.4,MGI:MGI:2443388;gbkey=mRNA;gene=Kdm7a;product=lysine (K)-specific demethylase 7A;tag=RefSeq Select;transcript_id=NM_001033430.4;extra_copy_number=0
CM058246.1	Liftoff	exon	46941438	46941523	.	-	.	ID=exon-NM_001033430.4-18;Parent=rna-NM_001033430.4;Dbxref=GeneID:338523,GenBank:NM_001033430.4,MGI:MGI:2443388;gbkey=mRNA;gene=Kdm7a;product=lysine (K)-specific demethylase 7A;tag=RefSeq Select;transcript_id=NM_001033430.4;extra_copy_number=0
CM058246.1	Liftoff	exon	46942824	46943032	.	-	.	ID=exon-NM_001033430.4-17;Parent=rna-NM_001033430.4;Dbxref=GeneID:338523,GenBank:NM_001033430.4,MGI:MGI:2443388;gbkey=mRNA;gene=Kdm7a;product=lysine (K)-specific demethylase 7A;tag=RefSeq Select;transcript_id=NM_001033430.4;extra_copy_number=0
CM058246.1	Liftoff	exon	46943157	46943305	.	-	.	ID=exon-NM_001033430.4-16;Parent=rna-NM_001033430.4;Dbxref=GeneID:338523,GenBank:NM_001033430.4,MGI:MGI:2443388;gbkey=mRNA;gene=Kdm7a;product=lysine (K)-specific demethylase 7A;tag=RefSeq Select;transcript_id=NM_001033430.4;extra_copy_number=0
CM058246.1	Liftoff	exon	46943673	46943770	.	-	.	ID=exon-NM_001033430.4-15;Parent=rna-NM_001033430.4;Dbxref=GeneID:338523,GenBank:NM_001033430.4,MGI:MGI:2443388;gbkey=mRNA;gene=Kdm7a;product=lysine (K)-specific demethylase 7A;tag=RefSeq Select;transcript_id=NM_001033430.4;extra_copy_number=0
CM058246.1	Liftoff	exon	46944911	46945065	.	-	.	ID=exon-NM_001033430.4-14;Parent=rna-NM_001033430.4;Dbxref=GeneID:338523,GenBank:NM_001033430.4,MGI:MGI:2443388;gbkey=mRNA;gene=Kdm7a;product=lysine (K)-specific demethylase 7A;tag=RefSeq Select;transcript_id=NM_001033430.4;extra_copy_number=0
CM058246.1	Liftoff	exon	46945256	46945380	.	-	.	ID=exon-NM_001033430.4-13;Parent=rna-NM_001033430.4;Dbxref=GeneID:338523,GenBank:NM_001033430.4,MGI:MGI:2443388;gbkey=mRNA;gene=Kdm7a;product=lysine (K)-specific demethylase 7A;tag=RefSeq Select;transcript_id=NM_001033430.4;extra_copy_number=0
CM058246.1	Liftoff	exon	46947229	46947438	.	-	.	ID=exon-NM_001033430.4-12;Parent=rna-NM_001033430.4;Dbxref=GeneID:338523,GenBank:NM_001033430.4,MGI:MGI:2443388;gbkey=mRNA;gene=Kdm7a;product=lysine (K)-specific demethylase 7A;tag=RefSeq Select;transcript_id=NM_001033430.4;extra_copy_number=0
CM058246.1	Liftoff	exon	46948784	46948873	.	-	.	ID=exon-NM_001033430.4-11;Parent=rna-NM_001033430.4;Dbxref=GeneID:338523,GenBank:NM_001033430.4,MGI:MGI:2443388;gbkey=mRNA;gene=Kdm7a;product=lysine (K)-specific demethylase 7A;tag=RefSeq Select;transcript_id=NM_001033430.4;extra_copy_number=0
CM058246.1	Liftoff	exon	46954185	46954276	.	-	.	ID=exon-NM_001033430.4-10;Parent=rna-NM_001033430.4;Dbxref=GeneID:338523,GenBank:NM_001033430.4,MGI:MGI:2443388;gbkey=mRNA;gene=Kdm7a;product=lysine (K)-specific demethylase 7A;tag=RefSeq Select;transcript_id=NM_001033430.4;extra_copy_number=0
CM058246.1	Liftoff	exon	46961068	46961174	.	-	.	ID=exon-NM_001033430.4-9;Parent=rna-NM_001033430.4;Dbxref=GeneID:338523,GenBank:NM_001033430.4,MGI:MGI:2443388;gbkey=mRNA;gene=Kdm7a;product=lysine (K)-specific demethylase 7A;tag=RefSeq Select;transcript_id=NM_001033430.4;extra_copy_number=0
CM058246.1	Liftoff	exon	46962638	46962725	.	-	.	ID=exon-NM_001033430.4-8;Parent=rna-NM_001033430.4;Dbxref=GeneID:338523,GenBank:NM_001033430.4,MGI:MGI:2443388;gbkey=mRNA;gene=Kdm7a;product=lysine (K)-specific demethylase 7A;tag=RefSeq Select;transcript_id=NM_001033430.4;extra_copy_number=0
CM058246.1	Liftoff	exon	46964912	46965074	.	-	.	ID=exon-NM_001033430.4-7;Parent=rna-NM_001033430.4;Dbxref=GeneID:338523,GenBank:NM_001033430.4,MGI:MGI:2443388;gbkey=mRNA;gene=Kdm7a;product=lysine (K)-specific demethylase 7A;tag=RefSeq Select;transcript_id=NM_001033430.4;extra_copy_number=0
CM058246.1	Liftoff	exon	46966095	46966281	.	-	.	ID=exon-NM_001033430.4-6;Parent=rna-NM_001033430.4;Dbxref=GeneID:338523,GenBank:NM_001033430.4,MGI:MGI:2443388;gbkey=mRNA;gene=Kdm7a;product=lysine (K)-specific demethylase 7A;tag=RefSeq Select;transcript_id=NM_001033430.4;extra_copy_number=0
CM058246.1	Liftoff	exon	46966740	46966881	.	-	.	ID=exon-NM_001033430.4-5;Parent=rna-NM_001033430.4;Dbxref=GeneID:338523,GenBank:NM_001033430.4,MGI:MGI:2443388;gbkey=mRNA;gene=Kdm7a;product=lysine (K)-specific demethylase 7A;tag=RefSeq Select;transcript_id=NM_001033430.4;extra_copy_number=0
CM058246.1	Liftoff	exon	46969249	46969409	.	-	.	ID=exon-NM_001033430.4-4;Parent=rna-NM_001033430.4;Dbxref=GeneID:338523,GenBank:NM_001033430.4,MGI:MGI:2443388;gbkey=mRNA;gene=Kdm7a;product=lysine (K)-specific demethylase 7A;tag=RefSeq Select;transcript_id=NM_001033430.4;extra_copy_number=0
CM058246.1	Liftoff	exon	46971334	46971451	.	-	.	ID=exon-NM_001033430.4-3;Parent=rna-NM_001033430.4;Dbxref=GeneID:338523,GenBank:NM_001033430.4,MGI:MGI:2443388;gbkey=mRNA;gene=Kdm7a;product=lysine (K)-specific demethylase 7A;tag=RefSeq Select;transcript_id=NM_001033430.4;extra_copy_number=0
CM058246.1	Liftoff	exon	46977499	46977584	.	-	.	ID=exon-NM_001033430.4-2;Parent=rna-NM_001033430.4;Dbxref=GeneID:338523,GenBank:NM_001033430.4,MGI:MGI:2443388;gbkey=mRNA;gene=Kdm7a;product=lysine (K)-specific demethylase 7A;tag=RefSeq Select;transcript_id=NM_001033430.4;extra_copy_number=0
CM058246.1	Liftoff	exon	47002424	47002756	.	-	.	ID=exon-NM_001033430.4-1;Parent=rna-NM_001033430.4;Dbxref=GeneID:338523,GenBank:NM_001033430.4,MGI:MGI:2443388;gbkey=mRNA;gene=Kdm7a;product=lysine (K)-specific demethylase 7A;tag=RefSeq Select;transcript_id=NM_001033430.4;extra_copy_number=0
CM058246.1	Liftoff	CDS	46939180	46939274	.	-	.	ID=cds-NP_001028602.2;Parent=rna-NM_001033430.4;Dbxref=CCDS:CCDS51753.1,GeneID:338523,GenBank:NP_001028602.2,MGI:MGI:2443388;Name=NP_001028602.2;gbkey=CDS;gene=Kdm7a;product=lysine-specific demethylase 7A;protein_id=NP_001028602.2;tag=RefSeq Select;extra_copy_number=0
CM058246.1	Liftoff	CDS	46940261	46940528	.	-	.	ID=cds-NP_001028602.2;Parent=rna-NM_001033430.4;Dbxref=CCDS:CCDS51753.1,GeneID:338523,GenBank:NP_001028602.2,MGI:MGI:2443388;Name=NP_001028602.2;gbkey=CDS;gene=Kdm7a;product=lysine-specific demethylase 7A;protein_id=NP_001028602.2;tag=RefSeq Select;extra_copy_number=0
CM058246.1	Liftoff	CDS	46941438	46941523	.	-	.	ID=cds-NP_001028602.2;Parent=rna-NM_001033430.4;Dbxref=CCDS:CCDS51753.1,GeneID:338523,GenBank:NP_001028602.2,MGI:MGI:2443388;Name=NP_001028602.2;gbkey=CDS;gene=Kdm7a;product=lysine-specific demethylase 7A;protein_id=NP_001028602.2;tag=RefSeq Select;extra_copy_number=0
CM058246.1	Liftoff	CDS	46942824	46943032	.	-	.	ID=cds-NP_001028602.2;Parent=rna-NM_001033430.4;Dbxref=CCDS:CCDS51753.1,GeneID:338523,GenBank:NP_001028602.2,MGI:MGI:2443388;Name=NP_001028602.2;gbkey=CDS;gene=Kdm7a;product=lysine-specific demethylase 7A;protein_id=NP_001028602.2;tag=RefSeq Select;extra_copy_number=0
CM058246.1	Liftoff	CDS	46943157	46943305	.	-	.	ID=cds-NP_001028602.2;Parent=rna-NM_001033430.4;Dbxref=CCDS:CCDS51753.1,GeneID:338523,GenBank:NP_001028602.2,MGI:MGI:2443388;Name=NP_001028602.2;gbkey=CDS;gene=Kdm7a;product=lysine-specific demethylase 7A;protein_id=NP_001028602.2;tag=RefSeq Select;extra_copy_number=0
CM058246.1	Liftoff	CDS	46943673	46943770	.	-	.	ID=cds-NP_001028602.2;Parent=rna-NM_001033430.4;Dbxref=CCDS:CCDS51753.1,GeneID:338523,GenBank:NP_001028602.2,MGI:MGI:2443388;Name=NP_001028602.2;gbkey=CDS;gene=Kdm7a;product=lysine-specific demethylase 7A;protein_id=NP_001028602.2;tag=RefSeq Select;extra_copy_number=0
CM058246.1	Liftoff	CDS	46944911	46945065	.	-	.	ID=cds-NP_001028602.2;Parent=rna-NM_001033430.4;Dbxref=CCDS:CCDS51753.1,GeneID:338523,GenBank:NP_001028602.2,MGI:MGI:2443388;Name=NP_001028602.2;gbkey=CDS;gene=Kdm7a;product=lysine-specific demethylase 7A;protein_id=NP_001028602.2;tag=RefSeq Select;extra_copy_number=0
CM058246.1	Liftoff	CDS	46945256	46945380	.	-	.	ID=cds-NP_001028602.2;Parent=rna-NM_001033430.4;Dbxref=CCDS:CCDS51753.1,GeneID:338523,GenBank:NP_001028602.2,MGI:MGI:2443388;Name=NP_001028602.2;gbkey=CDS;gene=Kdm7a;product=lysine-specific demethylase 7A;protein_id=NP_001028602.2;tag=RefSeq Select;extra_copy_number=0
CM058246.1	Liftoff	CDS	46947229	46947438	.	-	.	ID=cds-NP_001028602.2;Parent=rna-NM_001033430.4;Dbxref=CCDS:CCDS51753.1,GeneID:338523,GenBank:NP_001028602.2,MGI:MGI:2443388;Name=NP_001028602.2;gbkey=CDS;gene=Kdm7a;product=lysine-specific demethylase 7A;protein_id=NP_001028602.2;tag=RefSeq Select;extra_copy_number=0
CM058246.1	Liftoff	CDS	46948784	46948873	.	-	.	ID=cds-NP_001028602.2;Parent=rna-NM_001033430.4;Dbxref=CCDS:CCDS51753.1,GeneID:338523,GenBank:NP_001028602.2,MGI:MGI:2443388;Name=NP_001028602.2;gbkey=CDS;gene=Kdm7a;product=lysine-specific demethylase 7A;protein_id=NP_001028602.2;tag=RefSeq Select;extra_copy_number=0
CM058246.1	Liftoff	CDS	46954185	46954276	.	-	.	ID=cds-NP_001028602.2;Parent=rna-NM_001033430.4;Dbxref=CCDS:CCDS51753.1,GeneID:338523,GenBank:NP_001028602.2,MGI:MGI:2443388;Name=NP_001028602.2;gbkey=CDS;gene=Kdm7a;product=lysine-specific demethylase 7A;protein_id=NP_001028602.2;tag=RefSeq Select;extra_copy_number=0
CM058246.1	Liftoff	CDS	46961068	46961174	.	-	.	ID=cds-NP_001028602.2;Parent=rna-NM_001033430.4;Dbxref=CCDS:CCDS51753.1,GeneID:338523,GenBank:NP_001028602.2,MGI:MGI:2443388;Name=NP_001028602.2;gbkey=CDS;gene=Kdm7a;product=lysine-specific demethylase 7A;protein_id=NP_001028602.2;tag=RefSeq Select;extra_copy_number=0
CM058246.1	Liftoff	CDS	46962638	46962725	.	-	.	ID=cds-NP_001028602.2;Parent=rna-NM_001033430.4;Dbxref=CCDS:CCDS51753.1,GeneID:338523,GenBank:NP_001028602.2,MGI:MGI:2443388;Name=NP_001028602.2;gbkey=CDS;gene=Kdm7a;product=lysine-specific demethylase 7A;protein_id=NP_001028602.2;tag=RefSeq Select;extra_copy_number=0
CM058246.1	Liftoff	CDS	46964912	46965074	.	-	.	ID=cds-NP_001028602.2;Parent=rna-NM_001033430.4;Dbxref=CCDS:CCDS51753.1,GeneID:338523,GenBank:NP_001028602.2,MGI:MGI:2443388;Name=NP_001028602.2;gbkey=CDS;gene=Kdm7a;product=lysine-specific demethylase 7A;protein_id=NP_001028602.2;tag=RefSeq Select;extra_copy_number=0
CM058246.1	Liftoff	CDS	46966095	46966281	.	-	.	ID=cds-NP_001028602.2;Parent=rna-NM_001033430.4;Dbxref=CCDS:CCDS51753.1,GeneID:338523,GenBank:NP_001028602.2,MGI:MGI:2443388;Name=NP_001028602.2;gbkey=CDS;gene=Kdm7a;product=lysine-specific demethylase 7A;protein_id=NP_001028602.2;tag=RefSeq Select;extra_copy_number=0
CM058246.1	Liftoff	CDS	46966740	46966881	.	-	.	ID=cds-NP_001028602.2;Parent=rna-NM_001033430.4;Dbxref=CCDS:CCDS51753.1,GeneID:338523,GenBank:NP_001028602.2,MGI:MGI:2443388;Name=NP_001028602.2;gbkey=CDS;gene=Kdm7a;product=lysine-specific demethylase 7A;protein_id=NP_001028602.2;tag=RefSeq Select;extra_copy_number=0
CM058246.1	Liftoff	CDS	46969249	46969409	.	-	.	ID=cds-NP_001028602.2;Parent=rna-NM_001033430.4;Dbxref=CCDS:CCDS51753.1,GeneID:338523,GenBank:NP_001028602.2,MGI:MGI:2443388;Name=NP_001028602.2;gbkey=CDS;gene=Kdm7a;product=lysine-specific demethylase 7A;protein_id=NP_001028602.2;tag=RefSeq Select;extra_copy_number=0
CM058246.1	Liftoff	CDS	46971334	46971451	.	-	.	ID=cds-NP_001028602.2;Parent=rna-NM_001033430.4;Dbxref=CCDS:CCDS51753.1,GeneID:338523,GenBank:NP_001028602.2,MGI:MGI:2443388;Name=NP_001028602.2;gbkey=CDS;gene=Kdm7a;product=lysine-specific demethylase 7A;protein_id=NP_001028602.2;tag=RefSeq Select;extra_copy_number=0
CM058246.1	Liftoff	CDS	46977499	46977584	.	-	.	ID=cds-NP_001028602.2;Parent=rna-NM_001033430.4;Dbxref=CCDS:CCDS51753.1,GeneID:338523,GenBank:NP_001028602.2,MGI:MGI:2443388;Name=NP_001028602.2;gbkey=CDS;gene=Kdm7a;product=lysine-specific demethylase 7A;protein_id=NP_001028602.2;tag=RefSeq Select;extra_copy_number=0
CM058246.1	Liftoff	CDS	47002424	47002617	.	-	.	ID=cds-NP_001028602.2;Parent=rna-NM_001033430.4;Dbxref=CCDS:CCDS51753.1,GeneID:338523,GenBank:NP_001028602.2,MGI:MGI:2443388;Name=NP_001028602.2;gbkey=CDS;gene=Kdm7a;product=lysine-specific demethylase 7A;protein_id=NP_001028602.2;tag=RefSeq Select;extra_copy_number=0
CM058246.1	Liftoff	mRNA	46932681	46966183	.	-	.	ID=rna-XM_036166258.1;Parent=gene-Kdm7a;Dbxref=GeneID:338523,GenBank:XM_036166258.1,MGI:MGI:2443388;Name=XM_036166258.1;gbkey=mRNA;gene=Kdm7a;model_evidence=Supporting evidence includes similarity to: 3 mRNAs%2C 20 ESTs%2C 1 Protein%2C 954 long SRA reads%2C and 97%25 coverage of the annotated genomic feature by RNAseq alignments%2C including 16 samples with support for all annotated introns;product=lysine (K)-specific demethylase 7A%2C transcript variant X1;transcript_id=XM_036166258.1;matches_ref_protein=True;valid_ORF=True;extra_copy_number=0
CM058246.1	Liftoff	exon	46932681	46939274	.	-	.	ID=exon-XM_036166258.1-14;Parent=rna-XM_036166258.1;Dbxref=GeneID:338523,GenBank:XM_036166258.1,MGI:MGI:2443388;gbkey=mRNA;gene=Kdm7a;product=lysine (K)-specific demethylase 7A%2C transcript variant X1;transcript_id=XM_036166258.1;extra_copy_number=0
CM058246.1	Liftoff	exon	46940261	46940528	.	-	.	ID=exon-XM_036166258.1-13;Parent=rna-XM_036166258.1;Dbxref=GeneID:338523,GenBank:XM_036166258.1,MGI:MGI:2443388;gbkey=mRNA;gene=Kdm7a;product=lysine (K)-specific demethylase 7A%2C transcript variant X1;transcript_id=XM_036166258.1;extra_copy_number=0
CM058246.1	Liftoff	exon	46941438	46941523	.	-	.	ID=exon-XM_036166258.1-12;Parent=rna-XM_036166258.1;Dbxref=GeneID:338523,GenBank:XM_036166258.1,MGI:MGI:2443388;gbkey=mRNA;gene=Kdm7a;product=lysine (K)-specific demethylase 7A%2C transcript variant X1;transcript_id=XM_036166258.1;extra_copy_number=0
CM058246.1	Liftoff	exon	46942824	46943032	.	-	.	ID=exon-XM_036166258.1-11;Parent=rna-XM_036166258.1;Dbxref=GeneID:338523,GenBank:XM_036166258.1,MGI:MGI:2443388;gbkey=mRNA;gene=Kdm7a;product=lysine (K)-specific demethylase 7A%2C transcript variant X1;transcript_id=XM_036166258.1;extra_copy_number=0
CM058246.1	Liftoff	exon	46943157	46943305	.	-	.	ID=exon-XM_036166258.1-10;Parent=rna-XM_036166258.1;Dbxref=GeneID:338523,GenBank:XM_036166258.1,MGI:MGI:2443388;gbkey=mRNA;gene=Kdm7a;product=lysine (K)-specific demethylase 7A%2C transcript variant X1;transcript_id=XM_036166258.1;extra_copy_number=0
CM058246.1	Liftoff	exon	46943673	46943770	.	-	.	ID=exon-XM_036166258.1-9;Parent=rna-XM_036166258.1;Dbxref=GeneID:338523,GenBank:XM_036166258.1,MGI:MGI:2443388;gbkey=mRNA;gene=Kdm7a;product=lysine (K)-specific demethylase 7A%2C transcript variant X1;transcript_id=XM_036166258.1;extra_copy_number=0
CM058246.1	Liftoff	exon	46944911	46945065	.	-	.	ID=exon-XM_036166258.1-8;Parent=rna-XM_036166258.1;Dbxref=GeneID:338523,GenBank:XM_036166258.1,MGI:MGI:2443388;gbkey=mRNA;gene=Kdm7a;product=lysine (K)-specific demethylase 7A%2C transcript variant X1;transcript_id=XM_036166258.1;extra_copy_number=0
CM058246.1	Liftoff	exon	46945256	46945380	.	-	.	ID=exon-XM_036166258.1-7;Parent=rna-XM_036166258.1;Dbxref=GeneID:338523,GenBank:XM_036166258.1,MGI:MGI:2443388;gbkey=mRNA;gene=Kdm7a;product=lysine (K)-specific demethylase 7A%2C transcript variant X1;transcript_id=XM_036166258.1;extra_copy_number=0
CM058246.1	Liftoff	exon	46947229	46947438	.	-	.	ID=exon-XM_036166258.1-6;Parent=rna-XM_036166258.1;Dbxref=GeneID:338523,GenBank:XM_036166258.1,MGI:MGI:2443388;gbkey=mRNA;gene=Kdm7a;product=lysine (K)-specific demethylase 7A%2C transcript variant X1;transcript_id=XM_036166258.1;extra_copy_number=0
CM058246.1	Liftoff	exon	46948784	46948873	.	-	.	ID=exon-XM_036166258.1-5;Parent=rna-XM_036166258.1;Dbxref=GeneID:338523,GenBank:XM_036166258.1,MGI:MGI:2443388;gbkey=mRNA;gene=Kdm7a;product=lysine (K)-specific demethylase 7A%2C transcript variant X1;transcript_id=XM_036166258.1;extra_copy_number=0
CM058246.1	Liftoff	exon	46954185	46954276	.	-	.	ID=exon-XM_036166258.1-4;Parent=rna-XM_036166258.1;Dbxref=GeneID:338523,GenBank:XM_036166258.1,MGI:MGI:2443388;gbkey=mRNA;gene=Kdm7a;product=lysine (K)-specific demethylase 7A%2C transcript variant X1;transcript_id=XM_036166258.1;extra_copy_number=0
CM058246.1	Liftoff	exon	46961068	46961174	.	-	.	ID=exon-XM_036166258.1-3;Parent=rna-XM_036166258.1;Dbxref=GeneID:338523,GenBank:XM_036166258.1,MGI:MGI:2443388;gbkey=mRNA;gene=Kdm7a;product=lysine (K)-specific demethylase 7A%2C transcript variant X1;transcript_id=XM_036166258.1;extra_copy_number=0
CM058246.1	Liftoff	exon	46962638	46962725	.	-	.	ID=exon-XM_036166258.1-2;Parent=rna-XM_036166258.1;Dbxref=GeneID:338523,GenBank:XM_036166258.1,MGI:MGI:2443388;gbkey=mRNA;gene=Kdm7a;product=lysine (K)-specific demethylase 7A%2C transcript variant X1;transcript_id=XM_036166258.1;extra_copy_number=0
CM058246.1	Liftoff	exon	46966095	46966183	.	-	.	ID=exon-XM_036166258.1-1;Parent=rna-XM_036166258.1;Dbxref=GeneID:338523,GenBank:XM_036166258.1,MGI:MGI:2443388;gbkey=mRNA;gene=Kdm7a;product=lysine (K)-specific demethylase 7A%2C transcript variant X1;transcript_id=XM_036166258.1;extra_copy_number=0
CM058246.1	Liftoff	CDS	46939180	46939274	.	-	.	ID=cds-XP_036022151.1;Parent=rna-XM_036166258.1;Dbxref=GeneID:338523,GenBank:XP_036022151.1,MGI:MGI:2443388;Name=XP_036022151.1;gbkey=CDS;gene=Kdm7a;product=lysine-specific demethylase 7A isoform X1;protein_id=XP_036022151.1;extra_copy_number=0
CM058246.1	Liftoff	CDS	46940261	46940528	.	-	.	ID=cds-XP_036022151.1;Parent=rna-XM_036166258.1;Dbxref=GeneID:338523,GenBank:XP_036022151.1,MGI:MGI:2443388;Name=XP_036022151.1;gbkey=CDS;gene=Kdm7a;product=lysine-specific demethylase 7A isoform X1;protein_id=XP_036022151.1;extra_copy_number=0
CM058246.1	Liftoff	CDS	46941438	46941523	.	-	.	ID=cds-XP_036022151.1;Parent=rna-XM_036166258.1;Dbxref=GeneID:338523,GenBank:XP_036022151.1,MGI:MGI:2443388;Name=XP_036022151.1;gbkey=CDS;gene=Kdm7a;product=lysine-specific demethylase 7A isoform X1;protein_id=XP_036022151.1;extra_copy_number=0
CM058246.1	Liftoff	CDS	46942824	46943032	.	-	.	ID=cds-XP_036022151.1;Parent=rna-XM_036166258.1;Dbxref=GeneID:338523,GenBank:XP_036022151.1,MGI:MGI:2443388;Name=XP_036022151.1;gbkey=CDS;gene=Kdm7a;product=lysine-specific demethylase 7A isoform X1;protein_id=XP_036022151.1;extra_copy_number=0
CM058246.1	Liftoff	CDS	46943157	46943305	.	-	.	ID=cds-XP_036022151.1;Parent=rna-XM_036166258.1;Dbxref=GeneID:338523,GenBank:XP_036022151.1,MGI:MGI:2443388;Name=XP_036022151.1;gbkey=CDS;gene=Kdm7a;product=lysine-specific demethylase 7A isoform X1;protein_id=XP_036022151.1;extra_copy_number=0
CM058246.1	Liftoff	CDS	46943673	46943770	.	-	.	ID=cds-XP_036022151.1;Parent=rna-XM_036166258.1;Dbxref=GeneID:338523,GenBank:XP_036022151.1,MGI:MGI:2443388;Name=XP_036022151.1;gbkey=CDS;gene=Kdm7a;product=lysine-specific demethylase 7A isoform X1;protein_id=XP_036022151.1;extra_copy_number=0
CM058246.1	Liftoff	CDS	46944911	46945065	.	-	.	ID=cds-XP_036022151.1;Parent=rna-XM_036166258.1;Dbxref=GeneID:338523,GenBank:XP_036022151.1,MGI:MGI:2443388;Name=XP_036022151.1;gbkey=CDS;gene=Kdm7a;product=lysine-specific demethylase 7A isoform X1;protein_id=XP_036022151.1;extra_copy_number=0
CM058246.1	Liftoff	CDS	46945256	46945380	.	-	.	ID=cds-XP_036022151.1;Parent=rna-XM_036166258.1;Dbxref=GeneID:338523,GenBank:XP_036022151.1,MGI:MGI:2443388;Name=XP_036022151.1;gbkey=CDS;gene=Kdm7a;product=lysine-specific demethylase 7A isoform X1;protein_id=XP_036022151.1;extra_copy_number=0
CM058246.1	Liftoff	CDS	46947229	46947438	.	-	.	ID=cds-XP_036022151.1;Parent=rna-XM_036166258.1;Dbxref=GeneID:338523,GenBank:XP_036022151.1,MGI:MGI:2443388;Name=XP_036022151.1;gbkey=CDS;gene=Kdm7a;product=lysine-specific demethylase 7A isoform X1;protein_id=XP_036022151.1;extra_copy_number=0
CM058246.1	Liftoff	CDS	46948784	46948873	.	-	.	ID=cds-XP_036022151.1;Parent=rna-XM_036166258.1;Dbxref=GeneID:338523,GenBank:XP_036022151.1,MGI:MGI:2443388;Name=XP_036022151.1;gbkey=CDS;gene=Kdm7a;product=lysine-specific demethylase 7A isoform X1;protein_id=XP_036022151.1;extra_copy_number=0
CM058246.1	Liftoff	CDS	46954185	46954276	.	-	.	ID=cds-XP_036022151.1;Parent=rna-XM_036166258.1;Dbxref=GeneID:338523,GenBank:XP_036022151.1,MGI:MGI:2443388;Name=XP_036022151.1;gbkey=CDS;gene=Kdm7a;product=lysine-specific demethylase 7A isoform X1;protein_id=XP_036022151.1;extra_copy_number=0
CM058246.1	Liftoff	CDS	46961068	46961174	.	-	.	ID=cds-XP_036022151.1;Parent=rna-XM_036166258.1;Dbxref=GeneID:338523,GenBank:XP_036022151.1,MGI:MGI:2443388;Name=XP_036022151.1;gbkey=CDS;gene=Kdm7a;product=lysine-specific demethylase 7A isoform X1;protein_id=XP_036022151.1;extra_copy_number=0
CM058246.1	Liftoff	CDS	46962638	46962690	.	-	.	ID=cds-XP_036022151.1;Parent=rna-XM_036166258.1;Dbxref=GeneID:338523,GenBank:XP_036022151.1,MGI:MGI:2443388;Name=XP_036022151.1;gbkey=CDS;gene=Kdm7a;product=lysine-specific demethylase 7A isoform X1;protein_id=XP_036022151.1;extra_copy_number=0
CM058246.1	Liftoff	gene	47023554	47041335	.	+	.	ID=gene-Gm38794;Dbxref=GeneID:105242635,MGI:MGI:5621679;Name=Gm38794;description=predicted gene%2C 38794;gbkey=Gene;gene=Gm38794;gene_biotype=lncRNA;coverage=1.0;sequence_ID=1.0;extra_copy_number=0;copy_num_ID=gene-Gm38794_0
CM058246.1	Liftoff	lnc_RNA	47023554	47041335	.	+	.	ID=rna-XR_868996.1;Parent=gene-Gm38794;Dbxref=GeneID:105242635,GenBank:XR_868996.1,MGI:MGI:5621679;Name=XR_868996.1;gbkey=ncRNA;gene=Gm38794;model_evidence=Supporting evidence includes similarity to: 4 ESTs%2C and 100%25 coverage of the annotated genomic feature by RNAseq alignments%2C including 4 samples with support for all annotated introns;product=predicted gene%2C 38794%2C transcript variant X2;transcript_id=XR_868996.1;extra_copy_number=0
CM058246.1	Liftoff	exon	47023554	47024191	.	+	.	ID=exon-XR_868996.1-1;Parent=rna-XR_868996.1;Dbxref=GeneID:105242635,GenBank:XR_868996.1,MGI:MGI:5621679;gbkey=ncRNA;gene=Gm38794;product=predicted gene%2C 38794%2C transcript variant X2;transcript_id=XR_868996.1;extra_copy_number=0
CM058246.1	Liftoff	exon	47039646	47041335	.	+	.	ID=exon-XR_868996.1-2;Parent=rna-XR_868996.1;Dbxref=GeneID:105242635,GenBank:XR_868996.1,MGI:MGI:5621679;gbkey=ncRNA;gene=Gm38794;product=predicted gene%2C 38794%2C transcript variant X2;transcript_id=XR_868996.1;extra_copy_number=0
CM058246.1	Liftoff	lnc_RNA	47036056	47041335	.	+	.	ID=rna-XR_004933679.1;Parent=gene-Gm38794;Dbxref=GeneID:105242635,GenBank:XR_004933679.1,MGI:MGI:5621679;Name=XR_004933679.1;gbkey=ncRNA;gene=Gm38794;model_evidence=Supporting evidence includes similarity to: 4 ESTs%2C and 100%25 coverage of the annotated genomic feature by RNAseq alignments%2C including 2 samples with support for all annotated introns;product=predicted gene%2C 38794%2C transcript variant X1;transcript_id=XR_004933679.1;extra_copy_number=0
CM058246.1	Liftoff	exon	47036056	47036156	.	+	.	ID=exon-XR_004933679.1-1;Parent=rna-XR_004933679.1;Dbxref=GeneID:105242635,GenBank:XR_004933679.1,MGI:MGI:5621679;gbkey=ncRNA;gene=Gm38794;product=predicted gene%2C 38794%2C transcript variant X1;transcript_id=XR_004933679.1;extra_copy_number=0
CM058246.1	Liftoff	exon	47039646	47041335	.	+	.	ID=exon-XR_004933679.1-2;Parent=rna-XR_004933679.1;Dbxref=GeneID:105242635,GenBank:XR_004933679.1,MGI:MGI:5621679;gbkey=ncRNA;gene=Gm38794;product=predicted gene%2C 38794%2C transcript variant X1;transcript_id=XR_004933679.1;extra_copy_number=0
CM058246.1	Liftoff	gene	47042143	47045621	.	-	.	ID=gene-Gm34147;Dbxref=GeneID:102637300,MGI:MGI:5593306;Name=Gm34147;description=predicted gene%2C 34147;gbkey=Gene;gene=Gm34147;gene_biotype=lncRNA;coverage=1.0;sequence_ID=1.0;extra_copy_number=0;copy_num_ID=gene-Gm34147_0
CM058246.1	Liftoff	lnc_RNA	47042143	47045621	.	-	.	ID=rna-XR_377567.2;Parent=gene-Gm34147;Dbxref=GeneID:102637300,GenBank:XR_377567.2,MGI:MGI:5593306;Name=XR_377567.2;gbkey=ncRNA;gene=Gm34147;model_evidence=Supporting evidence includes similarity to: 2 long SRA reads%2C and 100%25 coverage of the annotated genomic feature by RNAseq alignments%2C including 8 samples with support for all annotated introns;product=predicted gene%2C 34147%2C transcript variant X1;transcript_id=XR_377567.2;extra_copy_number=0
CM058246.1	Liftoff	exon	47042143	47043010	.	-	.	ID=exon-XR_377567.2-3;Parent=rna-XR_377567.2;Dbxref=GeneID:102637300,GenBank:XR_377567.2,MGI:MGI:5593306;gbkey=ncRNA;gene=Gm34147;product=predicted gene%2C 34147%2C transcript variant X1;transcript_id=XR_377567.2;extra_copy_number=0
CM058246.1	Liftoff	exon	47044210	47044406	.	-	.	ID=exon-XR_377567.2-2;Parent=rna-XR_377567.2;Dbxref=GeneID:102637300,GenBank:XR_377567.2,MGI:MGI:5593306;gbkey=ncRNA;gene=Gm34147;product=predicted gene%2C 34147%2C transcript variant X1;transcript_id=XR_377567.2;extra_copy_number=0
CM058246.1	Liftoff	exon	47044929	47045621	.	-	.	ID=exon-XR_377567.2-1;Parent=rna-XR_377567.2;Dbxref=GeneID:102637300,GenBank:XR_377567.2,MGI:MGI:5593306;gbkey=ncRNA;gene=Gm34147;product=predicted gene%2C 34147%2C transcript variant X1;transcript_id=XR_377567.2;extra_copy_number=0
CM058246.1	Liftoff	gene	47061347	47093804	.	-	.	ID=gene-Gm53067;Dbxref=GeneID:102637404,MGI:MGI:6468057;Name=Gm53067;description=predicted gene%2C 53067;gbkey=Gene;gene=Gm53067;gene_biotype=lncRNA;coverage=1.0;sequence_ID=0.999;extra_copy_number=0;copy_num_ID=gene-Gm53067_0
CM058246.1	Liftoff	lnc_RNA	47061347	47093804	.	-	.	ID=rna-NR_171165.1;Parent=gene-Gm53067;Dbxref=GeneID:102637404,GenBank:NR_171165.1,MGI:MGI:6468057;Name=NR_171165.1;gbkey=ncRNA;gene=Gm53067;product=predicted gene%2C 53067%2C transcript variant 1;transcript_id=NR_171165.1;extra_copy_number=0
CM058246.1	Liftoff	exon	47061347	47061796	.	-	.	ID=exon-NR_171165.1-4;Parent=rna-NR_171165.1;Dbxref=GeneID:102637404,GenBank:NR_171165.1,MGI:MGI:6468057;gbkey=ncRNA;gene=Gm53067;product=predicted gene%2C 53067%2C transcript variant 1;transcript_id=NR_171165.1;extra_copy_number=0
CM058246.1	Liftoff	exon	47062328	47062504	.	-	.	ID=exon-NR_171165.1-3;Parent=rna-NR_171165.1;Dbxref=GeneID:102637404,GenBank:NR_171165.1,MGI:MGI:6468057;gbkey=ncRNA;gene=Gm53067;product=predicted gene%2C 53067%2C transcript variant 1;transcript_id=NR_171165.1;extra_copy_number=0
CM058246.1	Liftoff	exon	47090844	47090947	.	-	.	ID=exon-NR_171165.1-2;Parent=rna-NR_171165.1;Dbxref=GeneID:102637404,GenBank:NR_171165.1,MGI:MGI:6468057;gbkey=ncRNA;gene=Gm53067;product=predicted gene%2C 53067%2C transcript variant 1;transcript_id=NR_171165.1;extra_copy_number=0
CM058246.1	Liftoff	exon	47091911	47093804	.	-	.	ID=exon-NR_171165.1-1;Parent=rna-NR_171165.1;Dbxref=GeneID:102637404,GenBank:NR_171165.1,MGI:MGI:6468057;gbkey=ncRNA;gene=Gm53067;product=predicted gene%2C 53067%2C transcript variant 1;transcript_id=NR_171165.1;extra_copy_number=0
CM058246.1	Liftoff	lnc_RNA	47061347	47093804	.	-	.	ID=rna-NR_171166.1;Parent=gene-Gm53067;Dbxref=GeneID:102637404,GenBank:NR_171166.1,MGI:MGI:6468057;Name=NR_171166.1;gbkey=ncRNA;gene=Gm53067;product=predicted gene%2C 53067%2C transcript variant 2;transcript_id=NR_171166.1;extra_copy_number=0
CM058246.1	Liftoff	exon	47061347	47061796	.	-	.	ID=exon-NR_171166.1-6;Parent=rna-NR_171166.1;Dbxref=GeneID:102637404,GenBank:NR_171166.1,MGI:MGI:6468057;gbkey=ncRNA;gene=Gm53067;product=predicted gene%2C 53067%2C transcript variant 2;transcript_id=NR_171166.1;extra_copy_number=0
CM058246.1	Liftoff	exon	47062328	47062504	.	-	.	ID=exon-NR_171166.1-5;Parent=rna-NR_171166.1;Dbxref=GeneID:102637404,GenBank:NR_171166.1,MGI:MGI:6468057;gbkey=ncRNA;gene=Gm53067;product=predicted gene%2C 53067%2C transcript variant 2;transcript_id=NR_171166.1;extra_copy_number=0
CM058246.1	Liftoff	exon	47066539	47066694	.	-	.	ID=exon-NR_171166.1-4;Parent=rna-NR_171166.1;Dbxref=GeneID:102637404,GenBank:NR_171166.1,MGI:MGI:6468057;gbkey=ncRNA;gene=Gm53067;product=predicted gene%2C 53067%2C transcript variant 2;transcript_id=NR_171166.1;extra_copy_number=0
CM058246.1	Liftoff	exon	47069060	47069235	.	-	.	ID=exon-NR_171166.1-3;Parent=rna-NR_171166.1;Dbxref=GeneID:102637404,GenBank:NR_171166.1,MGI:MGI:6468057;gbkey=ncRNA;gene=Gm53067;product=predicted gene%2C 53067%2C transcript variant 2;transcript_id=NR_171166.1;extra_copy_number=0
CM058246.1	Liftoff	exon	47090844	47090947	.	-	.	ID=exon-NR_171166.1-2;Parent=rna-NR_171166.1;Dbxref=GeneID:102637404,GenBank:NR_171166.1,MGI:MGI:6468057;gbkey=ncRNA;gene=Gm53067;product=predicted gene%2C 53067%2C transcript variant 2;transcript_id=NR_171166.1;extra_copy_number=0
CM058246.1	Liftoff	exon	47091911	47093804	.	-	.	ID=exon-NR_171166.1-1;Parent=rna-NR_171166.1;Dbxref=GeneID:102637404,GenBank:NR_171166.1,MGI:MGI:6468057;gbkey=ncRNA;gene=Gm53067;product=predicted gene%2C 53067%2C transcript variant 2;transcript_id=NR_171166.1;extra_copy_number=0
CM058246.1	Liftoff	gene	47061839	47061937	.	-	.	ID=gene-Gm26008;Dbxref=GeneID:115490450,MGI:MGI:5455785;Name=Gm26008;description=predicted gene%2C 26008;gbkey=Gene;gene=Gm26008;gene_biotype=snRNA;coverage=1.0;sequence_ID=1.0;extra_copy_number=0;copy_num_ID=gene-Gm26008_0
CM058246.1	Liftoff	exon	47061839	47061937	.	-	.	ID=id-Gm26008;Parent=gene-Gm26008;Dbxref=GeneID:115490450,RFAM:RF00026,MGI:MGI:5455785;gbkey=exon;gene=Gm26008;inference=COORDINATES: profile:INFERNAL:1.1.1;extra_copy_number=0
CM058246.1	Liftoff	snRNA	47061839	47061937	.	-	.	ID=rna-NR_171170.1;Parent=gene-Gm26008;Dbxref=GeneID:115490450,GenBank:NR_171170.1,MGI:MGI:5455785;Name=NR_171170.1;gbkey=ncRNA;gene=Gm26008;product=predicted gene%2C 26008;transcript_id=NR_171170.1;extra_copy_number=0
CM058246.1	Liftoff	exon	47061839	47061937	.	-	.	ID=exon-NR_171170.1-1;Parent=rna-NR_171170.1;Dbxref=GeneID:115490450,GenBank:NR_171170.1,MGI:MGI:5455785;gbkey=ncRNA;gene=Gm26008;product=predicted gene%2C 26008;transcript_id=NR_171170.1;extra_copy_number=0
CM058246.1	Liftoff	gene	47130832	47173797	.	-	.	ID=gene-Slc37a3;Dbxref=GeneID:72144,MGI:MGI:1919394;Name=Slc37a3;description=solute carrier family 37 (glycerol-3-phosphate transporter)%2C member 3;gbkey=Gene;gene=Slc37a3;gene_biotype=protein_coding;gene_synonym=2610507O21Rik;coverage=1.0;sequence_ID=1.0;valid_ORFs=19;extra_copy_number=0;copy_num_ID=gene-Slc37a3_0
CM058246.1	Liftoff	mRNA	47130832	47173779	.	-	.	ID=rna-NM_001361617.1;Parent=gene-Slc37a3;Dbxref=GeneID:72144,GenBank:NM_001361617.1,MGI:MGI:1919394;Name=NM_001361617.1;gbkey=mRNA;gene=Slc37a3;product=solute carrier family 37 (glycerol-3-phosphate transporter)%2C member 3%2C transcript variant 1;transcript_id=NM_001361617.1;matches_ref_protein=True;valid_ORF=True;extra_copy_number=0
CM058246.1	Liftoff	exon	47130832	47133346	.	-	.	ID=exon-NM_001361617.1-17;Parent=rna-NM_001361617.1;Dbxref=GeneID:72144,GenBank:NM_001361617.1,MGI:MGI:1919394;gbkey=mRNA;gene=Slc37a3;product=solute carrier family 37 (glycerol-3-phosphate transporter)%2C member 3%2C transcript variant 1;transcript_id=NM_001361617.1;extra_copy_number=0
CM058246.1	Liftoff	exon	47134811	47134876	.	-	.	ID=exon-NM_001361617.1-16;Parent=rna-NM_001361617.1;Dbxref=GeneID:72144,GenBank:NM_001361617.1,MGI:MGI:1919394;gbkey=mRNA;gene=Slc37a3;product=solute carrier family 37 (glycerol-3-phosphate transporter)%2C member 3%2C transcript variant 1;transcript_id=NM_001361617.1;extra_copy_number=0
CM058246.1	Liftoff	exon	47140315	47140466	.	-	.	ID=exon-NM_001361617.1-15;Parent=rna-NM_001361617.1;Dbxref=GeneID:72144,GenBank:NM_001361617.1,MGI:MGI:1919394;gbkey=mRNA;gene=Slc37a3;product=solute carrier family 37 (glycerol-3-phosphate transporter)%2C member 3%2C transcript variant 1;transcript_id=NM_001361617.1;extra_copy_number=0
CM058246.1	Liftoff	exon	47141357	47141404	.	-	.	ID=exon-NM_001361617.1-14;Parent=rna-NM_001361617.1;Dbxref=GeneID:72144,GenBank:NM_001361617.1,MGI:MGI:1919394;gbkey=mRNA;gene=Slc37a3;product=solute carrier family 37 (glycerol-3-phosphate transporter)%2C member 3%2C transcript variant 1;transcript_id=NM_001361617.1;extra_copy_number=0
CM058246.1	Liftoff	exon	47141957	47142058	.	-	.	ID=exon-NM_001361617.1-13;Parent=rna-NM_001361617.1;Dbxref=GeneID:72144,GenBank:NM_001361617.1,MGI:MGI:1919394;gbkey=mRNA;gene=Slc37a3;product=solute carrier family 37 (glycerol-3-phosphate transporter)%2C member 3%2C transcript variant 1;transcript_id=NM_001361617.1;extra_copy_number=0
CM058246.1	Liftoff	exon	47143351	47143492	.	-	.	ID=exon-NM_001361617.1-12;Parent=rna-NM_001361617.1;Dbxref=GeneID:72144,GenBank:NM_001361617.1,MGI:MGI:1919394;gbkey=mRNA;gene=Slc37a3;product=solute carrier family 37 (glycerol-3-phosphate transporter)%2C member 3%2C transcript variant 1;transcript_id=NM_001361617.1;extra_copy_number=0
CM058246.1	Liftoff	exon	47145402	47145580	.	-	.	ID=exon-NM_001361617.1-11;Parent=rna-NM_001361617.1;Dbxref=GeneID:72144,GenBank:NM_001361617.1,MGI:MGI:1919394;gbkey=mRNA;gene=Slc37a3;product=solute carrier family 37 (glycerol-3-phosphate transporter)%2C member 3%2C transcript variant 1;transcript_id=NM_001361617.1;extra_copy_number=0
CM058246.1	Liftoff	exon	47146112	47146196	.	-	.	ID=exon-NM_001361617.1-10;Parent=rna-NM_001361617.1;Dbxref=GeneID:72144,GenBank:NM_001361617.1,MGI:MGI:1919394;gbkey=mRNA;gene=Slc37a3;product=solute carrier family 37 (glycerol-3-phosphate transporter)%2C member 3%2C transcript variant 1;transcript_id=NM_001361617.1;extra_copy_number=0
CM058246.1	Liftoff	exon	47148716	47148812	.	-	.	ID=exon-NM_001361617.1-9;Parent=rna-NM_001361617.1;Dbxref=GeneID:72144,GenBank:NM_001361617.1,MGI:MGI:1919394;gbkey=mRNA;gene=Slc37a3;product=solute carrier family 37 (glycerol-3-phosphate transporter)%2C member 3%2C transcript variant 1;transcript_id=NM_001361617.1;extra_copy_number=0
CM058246.1	Liftoff	exon	47151039	47151184	.	-	.	ID=exon-NM_001361617.1-8;Parent=rna-NM_001361617.1;Dbxref=GeneID:72144,GenBank:NM_001361617.1,MGI:MGI:1919394;gbkey=mRNA;gene=Slc37a3;product=solute carrier family 37 (glycerol-3-phosphate transporter)%2C member 3%2C transcript variant 1;transcript_id=NM_001361617.1;extra_copy_number=0
CM058246.1	Liftoff	exon	47153462	47153545	.	-	.	ID=exon-NM_001361617.1-7;Parent=rna-NM_001361617.1;Dbxref=GeneID:72144,GenBank:NM_001361617.1,MGI:MGI:1919394;gbkey=mRNA;gene=Slc37a3;product=solute carrier family 37 (glycerol-3-phosphate transporter)%2C member 3%2C transcript variant 1;transcript_id=NM_001361617.1;extra_copy_number=0
CM058246.1	Liftoff	exon	47156016	47156108	.	-	.	ID=exon-NM_001361617.1-6;Parent=rna-NM_001361617.1;Dbxref=GeneID:72144,GenBank:NM_001361617.1,MGI:MGI:1919394;gbkey=mRNA;gene=Slc37a3;product=solute carrier family 37 (glycerol-3-phosphate transporter)%2C member 3%2C transcript variant 1;transcript_id=NM_001361617.1;extra_copy_number=0
CM058246.1	Liftoff	exon	47160573	47160681	.	-	.	ID=exon-NM_001361617.1-5;Parent=rna-NM_001361617.1;Dbxref=GeneID:72144,GenBank:NM_001361617.1,MGI:MGI:1919394;gbkey=mRNA;gene=Slc37a3;product=solute carrier family 37 (glycerol-3-phosphate transporter)%2C member 3%2C transcript variant 1;transcript_id=NM_001361617.1;extra_copy_number=0
CM058246.1	Liftoff	exon	47162959	47163116	.	-	.	ID=exon-NM_001361617.1-4;Parent=rna-NM_001361617.1;Dbxref=GeneID:72144,GenBank:NM_001361617.1,MGI:MGI:1919394;gbkey=mRNA;gene=Slc37a3;product=solute carrier family 37 (glycerol-3-phosphate transporter)%2C member 3%2C transcript variant 1;transcript_id=NM_001361617.1;extra_copy_number=0
CM058246.1	Liftoff	exon	47168149	47168207	.	-	.	ID=exon-NM_001361617.1-3;Parent=rna-NM_001361617.1;Dbxref=GeneID:72144,GenBank:NM_001361617.1,MGI:MGI:1919394;gbkey=mRNA;gene=Slc37a3;product=solute carrier family 37 (glycerol-3-phosphate transporter)%2C member 3%2C transcript variant 1;transcript_id=NM_001361617.1;extra_copy_number=0
CM058246.1	Liftoff	exon	47168917	47168997	.	-	.	ID=exon-NM_001361617.1-2;Parent=rna-NM_001361617.1;Dbxref=GeneID:72144,GenBank:NM_001361617.1,MGI:MGI:1919394;gbkey=mRNA;gene=Slc37a3;product=solute carrier family 37 (glycerol-3-phosphate transporter)%2C member 3%2C transcript variant 1;transcript_id=NM_001361617.1;extra_copy_number=0
CM058246.1	Liftoff	exon	47173691	47173779	.	-	.	ID=exon-NM_001361617.1-1;Parent=rna-NM_001361617.1;Dbxref=GeneID:72144,GenBank:NM_001361617.1,MGI:MGI:1919394;gbkey=mRNA;gene=Slc37a3;product=solute carrier family 37 (glycerol-3-phosphate transporter)%2C member 3%2C transcript variant 1;transcript_id=NM_001361617.1;extra_copy_number=0
CM058246.1	Liftoff	CDS	47133254	47133346	.	-	.	ID=cds-NP_001348546.1;Parent=rna-NM_001361617.1;Dbxref=CCDS:CCDS20020.1,GeneID:72144,GenBank:NP_001348546.1,MGI:MGI:1919394;Name=NP_001348546.1;Note=isoform a is encoded by transcript variant 1;gbkey=CDS;gene=Slc37a3;product=sugar phosphate exchanger 3 isoform a;protein_id=NP_001348546.1;extra_copy_number=0
CM058246.1	Liftoff	CDS	47134811	47134876	.	-	.	ID=cds-NP_001348546.1;Parent=rna-NM_001361617.1;Dbxref=CCDS:CCDS20020.1,GeneID:72144,GenBank:NP_001348546.1,MGI:MGI:1919394;Name=NP_001348546.1;Note=isoform a is encoded by transcript variant 1;gbkey=CDS;gene=Slc37a3;product=sugar phosphate exchanger 3 isoform a;protein_id=NP_001348546.1;extra_copy_number=0
CM058246.1	Liftoff	CDS	47140315	47140466	.	-	.	ID=cds-NP_001348546.1;Parent=rna-NM_001361617.1;Dbxref=CCDS:CCDS20020.1,GeneID:72144,GenBank:NP_001348546.1,MGI:MGI:1919394;Name=NP_001348546.1;Note=isoform a is encoded by transcript variant 1;gbkey=CDS;gene=Slc37a3;product=sugar phosphate exchanger 3 isoform a;protein_id=NP_001348546.1;extra_copy_number=0
CM058246.1	Liftoff	CDS	47141357	47141404	.	-	.	ID=cds-NP_001348546.1;Parent=rna-NM_001361617.1;Dbxref=CCDS:CCDS20020.1,GeneID:72144,GenBank:NP_001348546.1,MGI:MGI:1919394;Name=NP_001348546.1;Note=isoform a is encoded by transcript variant 1;gbkey=CDS;gene=Slc37a3;product=sugar phosphate exchanger 3 isoform a;protein_id=NP_001348546.1;extra_copy_number=0
CM058246.1	Liftoff	CDS	47141957	47142058	.	-	.	ID=cds-NP_001348546.1;Parent=rna-NM_001361617.1;Dbxref=CCDS:CCDS20020.1,GeneID:72144,GenBank:NP_001348546.1,MGI:MGI:1919394;Name=NP_001348546.1;Note=isoform a is encoded by transcript variant 1;gbkey=CDS;gene=Slc37a3;product=sugar phosphate exchanger 3 isoform a;protein_id=NP_001348546.1;extra_copy_number=0
CM058246.1	Liftoff	CDS	47143351	47143492	.	-	.	ID=cds-NP_001348546.1;Parent=rna-NM_001361617.1;Dbxref=CCDS:CCDS20020.1,GeneID:72144,GenBank:NP_001348546.1,MGI:MGI:1919394;Name=NP_001348546.1;Note=isoform a is encoded by transcript variant 1;gbkey=CDS;gene=Slc37a3;product=sugar phosphate exchanger 3 isoform a;protein_id=NP_001348546.1;extra_copy_number=0
CM058246.1	Liftoff	CDS	47145402	47145580	.	-	.	ID=cds-NP_001348546.1;Parent=rna-NM_001361617.1;Dbxref=CCDS:CCDS20020.1,GeneID:72144,GenBank:NP_001348546.1,MGI:MGI:1919394;Name=NP_001348546.1;Note=isoform a is encoded by transcript variant 1;gbkey=CDS;gene=Slc37a3;product=sugar phosphate exchanger 3 isoform a;protein_id=NP_001348546.1;extra_copy_number=0
CM058246.1	Liftoff	CDS	47146112	47146196	.	-	.	ID=cds-NP_001348546.1;Parent=rna-NM_001361617.1;Dbxref=CCDS:CCDS20020.1,GeneID:72144,GenBank:NP_001348546.1,MGI:MGI:1919394;Name=NP_001348546.1;Note=isoform a is encoded by transcript variant 1;gbkey=CDS;gene=Slc37a3;product=sugar phosphate exchanger 3 isoform a;protein_id=NP_001348546.1;extra_copy_number=0
CM058246.1	Liftoff	CDS	47148716	47148812	.	-	.	ID=cds-NP_001348546.1;Parent=rna-NM_001361617.1;Dbxref=CCDS:CCDS20020.1,GeneID:72144,GenBank:NP_001348546.1,MGI:MGI:1919394;Name=NP_001348546.1;Note=isoform a is encoded by transcript variant 1;gbkey=CDS;gene=Slc37a3;product=sugar phosphate exchanger 3 isoform a;protein_id=NP_001348546.1;extra_copy_number=0
CM058246.1	Liftoff	CDS	47151039	47151184	.	-	.	ID=cds-NP_001348546.1;Parent=rna-NM_001361617.1;Dbxref=CCDS:CCDS20020.1,GeneID:72144,GenBank:NP_001348546.1,MGI:MGI:1919394;Name=NP_001348546.1;Note=isoform a is encoded by transcript variant 1;gbkey=CDS;gene=Slc37a3;product=sugar phosphate exchanger 3 isoform a;protein_id=NP_001348546.1;extra_copy_number=0
CM058246.1	Liftoff	CDS	47153462	47153545	.	-	.	ID=cds-NP_001348546.1;Parent=rna-NM_001361617.1;Dbxref=CCDS:CCDS20020.1,GeneID:72144,GenBank:NP_001348546.1,MGI:MGI:1919394;Name=NP_001348546.1;Note=isoform a is encoded by transcript variant 1;gbkey=CDS;gene=Slc37a3;product=sugar phosphate exchanger 3 isoform a;protein_id=NP_001348546.1;extra_copy_number=0
CM058246.1	Liftoff	CDS	47156016	47156108	.	-	.	ID=cds-NP_001348546.1;Parent=rna-NM_001361617.1;Dbxref=CCDS:CCDS20020.1,GeneID:72144,GenBank:NP_001348546.1,MGI:MGI:1919394;Name=NP_001348546.1;Note=isoform a is encoded by transcript variant 1;gbkey=CDS;gene=Slc37a3;product=sugar phosphate exchanger 3 isoform a;protein_id=NP_001348546.1;extra_copy_number=0
CM058246.1	Liftoff	CDS	47160573	47160681	.	-	.	ID=cds-NP_001348546.1;Parent=rna-NM_001361617.1;Dbxref=CCDS:CCDS20020.1,GeneID:72144,GenBank:NP_001348546.1,MGI:MGI:1919394;Name=NP_001348546.1;Note=isoform a is encoded by transcript variant 1;gbkey=CDS;gene=Slc37a3;product=sugar phosphate exchanger 3 isoform a;protein_id=NP_001348546.1;extra_copy_number=0
CM058246.1	Liftoff	CDS	47162959	47163047	.	-	.	ID=cds-NP_001348546.1;Parent=rna-NM_001361617.1;Dbxref=CCDS:CCDS20020.1,GeneID:72144,GenBank:NP_001348546.1,MGI:MGI:1919394;Name=NP_001348546.1;Note=isoform a is encoded by transcript variant 1;gbkey=CDS;gene=Slc37a3;product=sugar phosphate exchanger 3 isoform a;protein_id=NP_001348546.1;extra_copy_number=0
CM058246.1	Liftoff	mRNA	47130832	47173779	.	-	.	ID=rna-NM_001361618.1;Parent=gene-Slc37a3;Dbxref=GeneID:72144,GenBank:NM_001361618.1,MGI:MGI:1919394;Name=NM_001361618.1;gbkey=mRNA;gene=Slc37a3;product=solute carrier family 37 (glycerol-3-phosphate transporter)%2C member 3%2C transcript variant 3;transcript_id=NM_001361618.1;matches_ref_protein=True;valid_ORF=True;extra_copy_number=0
CM058246.1	Liftoff	exon	47130832	47133346	.	-	.	ID=exon-NM_001361618.1-16;Parent=rna-NM_001361618.1;Dbxref=GeneID:72144,GenBank:NM_001361618.1,MGI:MGI:1919394;gbkey=mRNA;gene=Slc37a3;product=solute carrier family 37 (glycerol-3-phosphate transporter)%2C member 3%2C transcript variant 3;transcript_id=NM_001361618.1;extra_copy_number=0
CM058246.1	Liftoff	exon	47134811	47134876	.	-	.	ID=exon-NM_001361618.1-15;Parent=rna-NM_001361618.1;Dbxref=GeneID:72144,GenBank:NM_001361618.1,MGI:MGI:1919394;gbkey=mRNA;gene=Slc37a3;product=solute carrier family 37 (glycerol-3-phosphate transporter)%2C member 3%2C transcript variant 3;transcript_id=NM_001361618.1;extra_copy_number=0
CM058246.1	Liftoff	exon	47140315	47140466	.	-	.	ID=exon-NM_001361618.1-14;Parent=rna-NM_001361618.1;Dbxref=GeneID:72144,GenBank:NM_001361618.1,MGI:MGI:1919394;gbkey=mRNA;gene=Slc37a3;product=solute carrier family 37 (glycerol-3-phosphate transporter)%2C member 3%2C transcript variant 3;transcript_id=NM_001361618.1;extra_copy_number=0
CM058246.1	Liftoff	exon	47141357	47141404	.	-	.	ID=exon-NM_001361618.1-13;Parent=rna-NM_001361618.1;Dbxref=GeneID:72144,GenBank:NM_001361618.1,MGI:MGI:1919394;gbkey=mRNA;gene=Slc37a3;product=solute carrier family 37 (glycerol-3-phosphate transporter)%2C member 3%2C transcript variant 3;transcript_id=NM_001361618.1;extra_copy_number=0
CM058246.1	Liftoff	exon	47141957	47142058	.	-	.	ID=exon-NM_001361618.1-12;Parent=rna-NM_001361618.1;Dbxref=GeneID:72144,GenBank:NM_001361618.1,MGI:MGI:1919394;gbkey=mRNA;gene=Slc37a3;product=solute carrier family 37 (glycerol-3-phosphate transporter)%2C member 3%2C transcript variant 3;transcript_id=NM_001361618.1;extra_copy_number=0
CM058246.1	Liftoff	exon	47143351	47143492	.	-	.	ID=exon-NM_001361618.1-11;Parent=rna-NM_001361618.1;Dbxref=GeneID:72144,GenBank:NM_001361618.1,MGI:MGI:1919394;gbkey=mRNA;gene=Slc37a3;product=solute carrier family 37 (glycerol-3-phosphate transporter)%2C member 3%2C transcript variant 3;transcript_id=NM_001361618.1;extra_copy_number=0
CM058246.1	Liftoff	exon	47145402	47145580	.	-	.	ID=exon-NM_001361618.1-10;Parent=rna-NM_001361618.1;Dbxref=GeneID:72144,GenBank:NM_001361618.1,MGI:MGI:1919394;gbkey=mRNA;gene=Slc37a3;product=solute carrier family 37 (glycerol-3-phosphate transporter)%2C member 3%2C transcript variant 3;transcript_id=NM_001361618.1;extra_copy_number=0
CM058246.1	Liftoff	exon	47146112	47146196	.	-	.	ID=exon-NM_001361618.1-9;Parent=rna-NM_001361618.1;Dbxref=GeneID:72144,GenBank:NM_001361618.1,MGI:MGI:1919394;gbkey=mRNA;gene=Slc37a3;product=solute carrier family 37 (glycerol-3-phosphate transporter)%2C member 3%2C transcript variant 3;transcript_id=NM_001361618.1;extra_copy_number=0
CM058246.1	Liftoff	exon	47148716	47148812	.	-	.	ID=exon-NM_001361618.1-8;Parent=rna-NM_001361618.1;Dbxref=GeneID:72144,GenBank:NM_001361618.1,MGI:MGI:1919394;gbkey=mRNA;gene=Slc37a3;product=solute carrier family 37 (glycerol-3-phosphate transporter)%2C member 3%2C transcript variant 3;transcript_id=NM_001361618.1;extra_copy_number=0
CM058246.1	Liftoff	exon	47151039	47151184	.	-	.	ID=exon-NM_001361618.1-7;Parent=rna-NM_001361618.1;Dbxref=GeneID:72144,GenBank:NM_001361618.1,MGI:MGI:1919394;gbkey=mRNA;gene=Slc37a3;product=solute carrier family 37 (glycerol-3-phosphate transporter)%2C member 3%2C transcript variant 3;transcript_id=NM_001361618.1;extra_copy_number=0
CM058246.1	Liftoff	exon	47153462	47153545	.	-	.	ID=exon-NM_001361618.1-6;Parent=rna-NM_001361618.1;Dbxref=GeneID:72144,GenBank:NM_001361618.1,MGI:MGI:1919394;gbkey=mRNA;gene=Slc37a3;product=solute carrier family 37 (glycerol-3-phosphate transporter)%2C member 3%2C transcript variant 3;transcript_id=NM_001361618.1;extra_copy_number=0
CM058246.1	Liftoff	exon	47156016	47156108	.	-	.	ID=exon-NM_001361618.1-5;Parent=rna-NM_001361618.1;Dbxref=GeneID:72144,GenBank:NM_001361618.1,MGI:MGI:1919394;gbkey=mRNA;gene=Slc37a3;product=solute carrier family 37 (glycerol-3-phosphate transporter)%2C member 3%2C transcript variant 3;transcript_id=NM_001361618.1;extra_copy_number=0
CM058246.1	Liftoff	exon	47160573	47160681	.	-	.	ID=exon-NM_001361618.1-4;Parent=rna-NM_001361618.1;Dbxref=GeneID:72144,GenBank:NM_001361618.1,MGI:MGI:1919394;gbkey=mRNA;gene=Slc37a3;product=solute carrier family 37 (glycerol-3-phosphate transporter)%2C member 3%2C transcript variant 3;transcript_id=NM_001361618.1;extra_copy_number=0
CM058246.1	Liftoff	exon	47162959	47163116	.	-	.	ID=exon-NM_001361618.1-3;Parent=rna-NM_001361618.1;Dbxref=GeneID:72144,GenBank:NM_001361618.1,MGI:MGI:1919394;gbkey=mRNA;gene=Slc37a3;product=solute carrier family 37 (glycerol-3-phosphate transporter)%2C member 3%2C transcript variant 3;transcript_id=NM_001361618.1;extra_copy_number=0
CM058246.1	Liftoff	exon	47163714	47163836	.	-	.	ID=exon-NM_001361618.1-2;Parent=rna-NM_001361618.1;Dbxref=GeneID:72144,GenBank:NM_001361618.1,MGI:MGI:1919394;gbkey=mRNA;gene=Slc37a3;product=solute carrier family 37 (glycerol-3-phosphate transporter)%2C member 3%2C transcript variant 3;transcript_id=NM_001361618.1;extra_copy_number=0
CM058246.1	Liftoff	exon	47173691	47173779	.	-	.	ID=exon-NM_001361618.1-1;Parent=rna-NM_001361618.1;Dbxref=GeneID:72144,GenBank:NM_001361618.1,MGI:MGI:1919394;gbkey=mRNA;gene=Slc37a3;product=solute carrier family 37 (glycerol-3-phosphate transporter)%2C member 3%2C transcript variant 3;transcript_id=NM_001361618.1;extra_copy_number=0
CM058246.1	Liftoff	CDS	47133254	47133346	.	-	.	ID=cds-NP_001348547.1;Parent=rna-NM_001361618.1;Dbxref=CCDS:CCDS20020.1,GeneID:72144,GenBank:NP_001348547.1,MGI:MGI:1919394;Name=NP_001348547.1;Note=isoform a is encoded by transcript variant 3;gbkey=CDS;gene=Slc37a3;product=sugar phosphate exchanger 3 isoform a;protein_id=NP_001348547.1;extra_copy_number=0
CM058246.1	Liftoff	CDS	47134811	47134876	.	-	.	ID=cds-NP_001348547.1;Parent=rna-NM_001361618.1;Dbxref=CCDS:CCDS20020.1,GeneID:72144,GenBank:NP_001348547.1,MGI:MGI:1919394;Name=NP_001348547.1;Note=isoform a is encoded by transcript variant 3;gbkey=CDS;gene=Slc37a3;product=sugar phosphate exchanger 3 isoform a;protein_id=NP_001348547.1;extra_copy_number=0
CM058246.1	Liftoff	CDS	47140315	47140466	.	-	.	ID=cds-NP_001348547.1;Parent=rna-NM_001361618.1;Dbxref=CCDS:CCDS20020.1,GeneID:72144,GenBank:NP_001348547.1,MGI:MGI:1919394;Name=NP_001348547.1;Note=isoform a is encoded by transcript variant 3;gbkey=CDS;gene=Slc37a3;product=sugar phosphate exchanger 3 isoform a;protein_id=NP_001348547.1;extra_copy_number=0
CM058246.1	Liftoff	CDS	47141357	47141404	.	-	.	ID=cds-NP_001348547.1;Parent=rna-NM_001361618.1;Dbxref=CCDS:CCDS20020.1,GeneID:72144,GenBank:NP_001348547.1,MGI:MGI:1919394;Name=NP_001348547.1;Note=isoform a is encoded by transcript variant 3;gbkey=CDS;gene=Slc37a3;product=sugar phosphate exchanger 3 isoform a;protein_id=NP_001348547.1;extra_copy_number=0
CM058246.1	Liftoff	CDS	47141957	47142058	.	-	.	ID=cds-NP_001348547.1;Parent=rna-NM_001361618.1;Dbxref=CCDS:CCDS20020.1,GeneID:72144,GenBank:NP_001348547.1,MGI:MGI:1919394;Name=NP_001348547.1;Note=isoform a is encoded by transcript variant 3;gbkey=CDS;gene=Slc37a3;product=sugar phosphate exchanger 3 isoform a;protein_id=NP_001348547.1;extra_copy_number=0
CM058246.1	Liftoff	CDS	47143351	47143492	.	-	.	ID=cds-NP_001348547.1;Parent=rna-NM_001361618.1;Dbxref=CCDS:CCDS20020.1,GeneID:72144,GenBank:NP_001348547.1,MGI:MGI:1919394;Name=NP_001348547.1;Note=isoform a is encoded by transcript variant 3;gbkey=CDS;gene=Slc37a3;product=sugar phosphate exchanger 3 isoform a;protein_id=NP_001348547.1;extra_copy_number=0
CM058246.1	Liftoff	CDS	47145402	47145580	.	-	.	ID=cds-NP_001348547.1;Parent=rna-NM_001361618.1;Dbxref=CCDS:CCDS20020.1,GeneID:72144,GenBank:NP_001348547.1,MGI:MGI:1919394;Name=NP_001348547.1;Note=isoform a is encoded by transcript variant 3;gbkey=CDS;gene=Slc37a3;product=sugar phosphate exchanger 3 isoform a;protein_id=NP_001348547.1;extra_copy_number=0
CM058246.1	Liftoff	CDS	47146112	47146196	.	-	.	ID=cds-NP_001348547.1;Parent=rna-NM_001361618.1;Dbxref=CCDS:CCDS20020.1,GeneID:72144,GenBank:NP_001348547.1,MGI:MGI:1919394;Name=NP_001348547.1;Note=isoform a is encoded by transcript variant 3;gbkey=CDS;gene=Slc37a3;product=sugar phosphate exchanger 3 isoform a;protein_id=NP_001348547.1;extra_copy_number=0
CM058246.1	Liftoff	CDS	47148716	47148812	.	-	.	ID=cds-NP_001348547.1;Parent=rna-NM_001361618.1;Dbxref=CCDS:CCDS20020.1,GeneID:72144,GenBank:NP_001348547.1,MGI:MGI:1919394;Name=NP_001348547.1;Note=isoform a is encoded by transcript variant 3;gbkey=CDS;gene=Slc37a3;product=sugar phosphate exchanger 3 isoform a;protein_id=NP_001348547.1;extra_copy_number=0
CM058246.1	Liftoff	CDS	47151039	47151184	.	-	.	ID=cds-NP_001348547.1;Parent=rna-NM_001361618.1;Dbxref=CCDS:CCDS20020.1,GeneID:72144,GenBank:NP_001348547.1,MGI:MGI:1919394;Name=NP_001348547.1;Note=isoform a is encoded by transcript variant 3;gbkey=CDS;gene=Slc37a3;product=sugar phosphate exchanger 3 isoform a;protein_id=NP_001348547.1;extra_copy_number=0
CM058246.1	Liftoff	CDS	47153462	47153545	.	-	.	ID=cds-NP_001348547.1;Parent=rna-NM_001361618.1;Dbxref=CCDS:CCDS20020.1,GeneID:72144,GenBank:NP_001348547.1,MGI:MGI:1919394;Name=NP_001348547.1;Note=isoform a is encoded by transcript variant 3;gbkey=CDS;gene=Slc37a3;product=sugar phosphate exchanger 3 isoform a;protein_id=NP_001348547.1;extra_copy_number=0
CM058246.1	Liftoff	CDS	47156016	47156108	.	-	.	ID=cds-NP_001348547.1;Parent=rna-NM_001361618.1;Dbxref=CCDS:CCDS20020.1,GeneID:72144,GenBank:NP_001348547.1,MGI:MGI:1919394;Name=NP_001348547.1;Note=isoform a is encoded by transcript variant 3;gbkey=CDS;gene=Slc37a3;product=sugar phosphate exchanger 3 isoform a;protein_id=NP_001348547.1;extra_copy_number=0
CM058246.1	Liftoff	CDS	47160573	47160681	.	-	.	ID=cds-NP_001348547.1;Parent=rna-NM_001361618.1;Dbxref=CCDS:CCDS20020.1,GeneID:72144,GenBank:NP_001348547.1,MGI:MGI:1919394;Name=NP_001348547.1;Note=isoform a is encoded by transcript variant 3;gbkey=CDS;gene=Slc37a3;product=sugar phosphate exchanger 3 isoform a;protein_id=NP_001348547.1;extra_copy_number=0
CM058246.1	Liftoff	CDS	47162959	47163047	.	-	.	ID=cds-NP_001348547.1;Parent=rna-NM_001361618.1;Dbxref=CCDS:CCDS20020.1,GeneID:72144,GenBank:NP_001348547.1,MGI:MGI:1919394;Name=NP_001348547.1;Note=isoform a is encoded by transcript variant 3;gbkey=CDS;gene=Slc37a3;product=sugar phosphate exchanger 3 isoform a;protein_id=NP_001348547.1;extra_copy_number=0
CM058246.1	Liftoff	mRNA	47130832	47173779	.	-	.	ID=rna-NM_001361619.1;Parent=gene-Slc37a3;Dbxref=GeneID:72144,GenBank:NM_001361619.1,MGI:MGI:1919394;Name=NM_001361619.1;gbkey=mRNA;gene=Slc37a3;product=solute carrier family 37 (glycerol-3-phosphate transporter)%2C member 3%2C transcript variant 4;transcript_id=NM_001361619.1;matches_ref_protein=True;valid_ORF=True;extra_copy_number=0
CM058246.1	Liftoff	exon	47130832	47133346	.	-	.	ID=exon-NM_001361619.1-14;Parent=rna-NM_001361619.1;Dbxref=GeneID:72144,GenBank:NM_001361619.1,MGI:MGI:1919394;gbkey=mRNA;gene=Slc37a3;product=solute carrier family 37 (glycerol-3-phosphate transporter)%2C member 3%2C transcript variant 4;transcript_id=NM_001361619.1;extra_copy_number=0
CM058246.1	Liftoff	exon	47134811	47134876	.	-	.	ID=exon-NM_001361619.1-13;Parent=rna-NM_001361619.1;Dbxref=GeneID:72144,GenBank:NM_001361619.1,MGI:MGI:1919394;gbkey=mRNA;gene=Slc37a3;product=solute carrier family 37 (glycerol-3-phosphate transporter)%2C member 3%2C transcript variant 4;transcript_id=NM_001361619.1;extra_copy_number=0
CM058246.1	Liftoff	exon	47140315	47140466	.	-	.	ID=exon-NM_001361619.1-12;Parent=rna-NM_001361619.1;Dbxref=GeneID:72144,GenBank:NM_001361619.1,MGI:MGI:1919394;gbkey=mRNA;gene=Slc37a3;product=solute carrier family 37 (glycerol-3-phosphate transporter)%2C member 3%2C transcript variant 4;transcript_id=NM_001361619.1;extra_copy_number=0
CM058246.1	Liftoff	exon	47141357	47141404	.	-	.	ID=exon-NM_001361619.1-11;Parent=rna-NM_001361619.1;Dbxref=GeneID:72144,GenBank:NM_001361619.1,MGI:MGI:1919394;gbkey=mRNA;gene=Slc37a3;product=solute carrier family 37 (glycerol-3-phosphate transporter)%2C member 3%2C transcript variant 4;transcript_id=NM_001361619.1;extra_copy_number=0
CM058246.1	Liftoff	exon	47141957	47142058	.	-	.	ID=exon-NM_001361619.1-10;Parent=rna-NM_001361619.1;Dbxref=GeneID:72144,GenBank:NM_001361619.1,MGI:MGI:1919394;gbkey=mRNA;gene=Slc37a3;product=solute carrier family 37 (glycerol-3-phosphate transporter)%2C member 3%2C transcript variant 4;transcript_id=NM_001361619.1;extra_copy_number=0
CM058246.1	Liftoff	exon	47143351	47143492	.	-	.	ID=exon-NM_001361619.1-9;Parent=rna-NM_001361619.1;Dbxref=GeneID:72144,GenBank:NM_001361619.1,MGI:MGI:1919394;gbkey=mRNA;gene=Slc37a3;product=solute carrier family 37 (glycerol-3-phosphate transporter)%2C member 3%2C transcript variant 4;transcript_id=NM_001361619.1;extra_copy_number=0
CM058246.1	Liftoff	exon	47145402	47145580	.	-	.	ID=exon-NM_001361619.1-8;Parent=rna-NM_001361619.1;Dbxref=GeneID:72144,GenBank:NM_001361619.1,MGI:MGI:1919394;gbkey=mRNA;gene=Slc37a3;product=solute carrier family 37 (glycerol-3-phosphate transporter)%2C member 3%2C transcript variant 4;transcript_id=NM_001361619.1;extra_copy_number=0
CM058246.1	Liftoff	exon	47146112	47146196	.	-	.	ID=exon-NM_001361619.1-7;Parent=rna-NM_001361619.1;Dbxref=GeneID:72144,GenBank:NM_001361619.1,MGI:MGI:1919394;gbkey=mRNA;gene=Slc37a3;product=solute carrier family 37 (glycerol-3-phosphate transporter)%2C member 3%2C transcript variant 4;transcript_id=NM_001361619.1;extra_copy_number=0
CM058246.1	Liftoff	exon	47148716	47148812	.	-	.	ID=exon-NM_001361619.1-6;Parent=rna-NM_001361619.1;Dbxref=GeneID:72144,GenBank:NM_001361619.1,MGI:MGI:1919394;gbkey=mRNA;gene=Slc37a3;product=solute carrier family 37 (glycerol-3-phosphate transporter)%2C member 3%2C transcript variant 4;transcript_id=NM_001361619.1;extra_copy_number=0
CM058246.1	Liftoff	exon	47151039	47151184	.	-	.	ID=exon-NM_001361619.1-5;Parent=rna-NM_001361619.1;Dbxref=GeneID:72144,GenBank:NM_001361619.1,MGI:MGI:1919394;gbkey=mRNA;gene=Slc37a3;product=solute carrier family 37 (glycerol-3-phosphate transporter)%2C member 3%2C transcript variant 4;transcript_id=NM_001361619.1;extra_copy_number=0
CM058246.1	Liftoff	exon	47156016	47156108	.	-	.	ID=exon-NM_001361619.1-4;Parent=rna-NM_001361619.1;Dbxref=GeneID:72144,GenBank:NM_001361619.1,MGI:MGI:1919394;gbkey=mRNA;gene=Slc37a3;product=solute carrier family 37 (glycerol-3-phosphate transporter)%2C member 3%2C transcript variant 4;transcript_id=NM_001361619.1;extra_copy_number=0
CM058246.1	Liftoff	exon	47160573	47160681	.	-	.	ID=exon-NM_001361619.1-3;Parent=rna-NM_001361619.1;Dbxref=GeneID:72144,GenBank:NM_001361619.1,MGI:MGI:1919394;gbkey=mRNA;gene=Slc37a3;product=solute carrier family 37 (glycerol-3-phosphate transporter)%2C member 3%2C transcript variant 4;transcript_id=NM_001361619.1;extra_copy_number=0
CM058246.1	Liftoff	exon	47162959	47163116	.	-	.	ID=exon-NM_001361619.1-2;Parent=rna-NM_001361619.1;Dbxref=GeneID:72144,GenBank:NM_001361619.1,MGI:MGI:1919394;gbkey=mRNA;gene=Slc37a3;product=solute carrier family 37 (glycerol-3-phosphate transporter)%2C member 3%2C transcript variant 4;transcript_id=NM_001361619.1;extra_copy_number=0
CM058246.1	Liftoff	exon	47173691	47173779	.	-	.	ID=exon-NM_001361619.1-1;Parent=rna-NM_001361619.1;Dbxref=GeneID:72144,GenBank:NM_001361619.1,MGI:MGI:1919394;gbkey=mRNA;gene=Slc37a3;product=solute carrier family 37 (glycerol-3-phosphate transporter)%2C member 3%2C transcript variant 4;transcript_id=NM_001361619.1;extra_copy_number=0
CM058246.1	Liftoff	CDS	47133254	47133346	.	-	.	ID=cds-NP_001348548.1;Parent=rna-NM_001361619.1;Dbxref=GeneID:72144,GenBank:NP_001348548.1,MGI:MGI:1919394;Name=NP_001348548.1;Note=isoform b is encoded by transcript variant 4;gbkey=CDS;gene=Slc37a3;product=sugar phosphate exchanger 3 isoform b;protein_id=NP_001348548.1;extra_copy_number=0
CM058246.1	Liftoff	CDS	47134811	47134876	.	-	.	ID=cds-NP_001348548.1;Parent=rna-NM_001361619.1;Dbxref=GeneID:72144,GenBank:NP_001348548.1,MGI:MGI:1919394;Name=NP_001348548.1;Note=isoform b is encoded by transcript variant 4;gbkey=CDS;gene=Slc37a3;product=sugar phosphate exchanger 3 isoform b;protein_id=NP_001348548.1;extra_copy_number=0
CM058246.1	Liftoff	CDS	47140315	47140466	.	-	.	ID=cds-NP_001348548.1;Parent=rna-NM_001361619.1;Dbxref=GeneID:72144,GenBank:NP_001348548.1,MGI:MGI:1919394;Name=NP_001348548.1;Note=isoform b is encoded by transcript variant 4;gbkey=CDS;gene=Slc37a3;product=sugar phosphate exchanger 3 isoform b;protein_id=NP_001348548.1;extra_copy_number=0
CM058246.1	Liftoff	CDS	47141357	47141404	.	-	.	ID=cds-NP_001348548.1;Parent=rna-NM_001361619.1;Dbxref=GeneID:72144,GenBank:NP_001348548.1,MGI:MGI:1919394;Name=NP_001348548.1;Note=isoform b is encoded by transcript variant 4;gbkey=CDS;gene=Slc37a3;product=sugar phosphate exchanger 3 isoform b;protein_id=NP_001348548.1;extra_copy_number=0
CM058246.1	Liftoff	CDS	47141957	47142058	.	-	.	ID=cds-NP_001348548.1;Parent=rna-NM_001361619.1;Dbxref=GeneID:72144,GenBank:NP_001348548.1,MGI:MGI:1919394;Name=NP_001348548.1;Note=isoform b is encoded by transcript variant 4;gbkey=CDS;gene=Slc37a3;product=sugar phosphate exchanger 3 isoform b;protein_id=NP_001348548.1;extra_copy_number=0
CM058246.1	Liftoff	CDS	47143351	47143492	.	-	.	ID=cds-NP_001348548.1;Parent=rna-NM_001361619.1;Dbxref=GeneID:72144,GenBank:NP_001348548.1,MGI:MGI:1919394;Name=NP_001348548.1;Note=isoform b is encoded by transcript variant 4;gbkey=CDS;gene=Slc37a3;product=sugar phosphate exchanger 3 isoform b;protein_id=NP_001348548.1;extra_copy_number=0
CM058246.1	Liftoff	CDS	47145402	47145580	.	-	.	ID=cds-NP_001348548.1;Parent=rna-NM_001361619.1;Dbxref=GeneID:72144,GenBank:NP_001348548.1,MGI:MGI:1919394;Name=NP_001348548.1;Note=isoform b is encoded by transcript variant 4;gbkey=CDS;gene=Slc37a3;product=sugar phosphate exchanger 3 isoform b;protein_id=NP_001348548.1;extra_copy_number=0
CM058246.1	Liftoff	CDS	47146112	47146196	.	-	.	ID=cds-NP_001348548.1;Parent=rna-NM_001361619.1;Dbxref=GeneID:72144,GenBank:NP_001348548.1,MGI:MGI:1919394;Name=NP_001348548.1;Note=isoform b is encoded by transcript variant 4;gbkey=CDS;gene=Slc37a3;product=sugar phosphate exchanger 3 isoform b;protein_id=NP_001348548.1;extra_copy_number=0
CM058246.1	Liftoff	CDS	47148716	47148812	.	-	.	ID=cds-NP_001348548.1;Parent=rna-NM_001361619.1;Dbxref=GeneID:72144,GenBank:NP_001348548.1,MGI:MGI:1919394;Name=NP_001348548.1;Note=isoform b is encoded by transcript variant 4;gbkey=CDS;gene=Slc37a3;product=sugar phosphate exchanger 3 isoform b;protein_id=NP_001348548.1;extra_copy_number=0
CM058246.1	Liftoff	CDS	47151039	47151184	.	-	.	ID=cds-NP_001348548.1;Parent=rna-NM_001361619.1;Dbxref=GeneID:72144,GenBank:NP_001348548.1,MGI:MGI:1919394;Name=NP_001348548.1;Note=isoform b is encoded by transcript variant 4;gbkey=CDS;gene=Slc37a3;product=sugar phosphate exchanger 3 isoform b;protein_id=NP_001348548.1;extra_copy_number=0
CM058246.1	Liftoff	CDS	47156016	47156108	.	-	.	ID=cds-NP_001348548.1;Parent=rna-NM_001361619.1;Dbxref=GeneID:72144,GenBank:NP_001348548.1,MGI:MGI:1919394;Name=NP_001348548.1;Note=isoform b is encoded by transcript variant 4;gbkey=CDS;gene=Slc37a3;product=sugar phosphate exchanger 3 isoform b;protein_id=NP_001348548.1;extra_copy_number=0
CM058246.1	Liftoff	CDS	47160573	47160681	.	-	.	ID=cds-NP_001348548.1;Parent=rna-NM_001361619.1;Dbxref=GeneID:72144,GenBank:NP_001348548.1,MGI:MGI:1919394;Name=NP_001348548.1;Note=isoform b is encoded by transcript variant 4;gbkey=CDS;gene=Slc37a3;product=sugar phosphate exchanger 3 isoform b;protein_id=NP_001348548.1;extra_copy_number=0
CM058246.1	Liftoff	CDS	47162959	47163047	.	-	.	ID=cds-NP_001348548.1;Parent=rna-NM_001361619.1;Dbxref=GeneID:72144,GenBank:NP_001348548.1,MGI:MGI:1919394;Name=NP_001348548.1;Note=isoform b is encoded by transcript variant 4;gbkey=CDS;gene=Slc37a3;product=sugar phosphate exchanger 3 isoform b;protein_id=NP_001348548.1;extra_copy_number=0
CM058246.1	Liftoff	mRNA	47130832	47173779	.	-	.	ID=rna-NM_028123.3;Parent=gene-Slc37a3;Dbxref=GeneID:72144,GenBank:NM_028123.3,MGI:MGI:1919394;Name=NM_028123.3;gbkey=mRNA;gene=Slc37a3;product=solute carrier family 37 (glycerol-3-phosphate transporter)%2C member 3%2C transcript variant 2;tag=RefSeq Select;transcript_id=NM_028123.3;matches_ref_protein=True;valid_ORF=True;extra_copy_number=0
CM058246.1	Liftoff	exon	47130832	47133346	.	-	.	ID=exon-NM_028123.3-15;Parent=rna-NM_028123.3;Dbxref=GeneID:72144,GenBank:NM_028123.3,MGI:MGI:1919394;gbkey=mRNA;gene=Slc37a3;product=solute carrier family 37 (glycerol-3-phosphate transporter)%2C member 3%2C transcript variant 2;tag=RefSeq Select;transcript_id=NM_028123.3;extra_copy_number=0
CM058246.1	Liftoff	exon	47134811	47134876	.	-	.	ID=exon-NM_028123.3-14;Parent=rna-NM_028123.3;Dbxref=GeneID:72144,GenBank:NM_028123.3,MGI:MGI:1919394;gbkey=mRNA;gene=Slc37a3;product=solute carrier family 37 (glycerol-3-phosphate transporter)%2C member 3%2C transcript variant 2;tag=RefSeq Select;transcript_id=NM_028123.3;extra_copy_number=0
CM058246.1	Liftoff	exon	47140315	47140466	.	-	.	ID=exon-NM_028123.3-13;Parent=rna-NM_028123.3;Dbxref=GeneID:72144,GenBank:NM_028123.3,MGI:MGI:1919394;gbkey=mRNA;gene=Slc37a3;product=solute carrier family 37 (glycerol-3-phosphate transporter)%2C member 3%2C transcript variant 2;tag=RefSeq Select;transcript_id=NM_028123.3;extra_copy_number=0
CM058246.1	Liftoff	exon	47141357	47141404	.	-	.	ID=exon-NM_028123.3-12;Parent=rna-NM_028123.3;Dbxref=GeneID:72144,GenBank:NM_028123.3,MGI:MGI:1919394;gbkey=mRNA;gene=Slc37a3;product=solute carrier family 37 (glycerol-3-phosphate transporter)%2C member 3%2C transcript variant 2;tag=RefSeq Select;transcript_id=NM_028123.3;extra_copy_number=0
CM058246.1	Liftoff	exon	47141957	47142058	.	-	.	ID=exon-NM_028123.3-11;Parent=rna-NM_028123.3;Dbxref=GeneID:72144,GenBank:NM_028123.3,MGI:MGI:1919394;gbkey=mRNA;gene=Slc37a3;product=solute carrier family 37 (glycerol-3-phosphate transporter)%2C member 3%2C transcript variant 2;tag=RefSeq Select;transcript_id=NM_028123.3;extra_copy_number=0
CM058246.1	Liftoff	exon	47143351	47143492	.	-	.	ID=exon-NM_028123.3-10;Parent=rna-NM_028123.3;Dbxref=GeneID:72144,GenBank:NM_028123.3,MGI:MGI:1919394;gbkey=mRNA;gene=Slc37a3;product=solute carrier family 37 (glycerol-3-phosphate transporter)%2C member 3%2C transcript variant 2;tag=RefSeq Select;transcript_id=NM_028123.3;extra_copy_number=0
CM058246.1	Liftoff	exon	47145402	47145580	.	-	.	ID=exon-NM_028123.3-9;Parent=rna-NM_028123.3;Dbxref=GeneID:72144,GenBank:NM_028123.3,MGI:MGI:1919394;gbkey=mRNA;gene=Slc37a3;product=solute carrier family 37 (glycerol-3-phosphate transporter)%2C member 3%2C transcript variant 2;tag=RefSeq Select;transcript_id=NM_028123.3;extra_copy_number=0
CM058246.1	Liftoff	exon	47146112	47146196	.	-	.	ID=exon-NM_028123.3-8;Parent=rna-NM_028123.3;Dbxref=GeneID:72144,GenBank:NM_028123.3,MGI:MGI:1919394;gbkey=mRNA;gene=Slc37a3;product=solute carrier family 37 (glycerol-3-phosphate transporter)%2C member 3%2C transcript variant 2;tag=RefSeq Select;transcript_id=NM_028123.3;extra_copy_number=0
CM058246.1	Liftoff	exon	47148716	47148812	.	-	.	ID=exon-NM_028123.3-7;Parent=rna-NM_028123.3;Dbxref=GeneID:72144,GenBank:NM_028123.3,MGI:MGI:1919394;gbkey=mRNA;gene=Slc37a3;product=solute carrier family 37 (glycerol-3-phosphate transporter)%2C member 3%2C transcript variant 2;tag=RefSeq Select;transcript_id=NM_028123.3;extra_copy_number=0
CM058246.1	Liftoff	exon	47151039	47151184	.	-	.	ID=exon-NM_028123.3-6;Parent=rna-NM_028123.3;Dbxref=GeneID:72144,GenBank:NM_028123.3,MGI:MGI:1919394;gbkey=mRNA;gene=Slc37a3;product=solute carrier family 37 (glycerol-3-phosphate transporter)%2C member 3%2C transcript variant 2;tag=RefSeq Select;transcript_id=NM_028123.3;extra_copy_number=0
CM058246.1	Liftoff	exon	47153462	47153545	.	-	.	ID=exon-NM_028123.3-5;Parent=rna-NM_028123.3;Dbxref=GeneID:72144,GenBank:NM_028123.3,MGI:MGI:1919394;gbkey=mRNA;gene=Slc37a3;product=solute carrier family 37 (glycerol-3-phosphate transporter)%2C member 3%2C transcript variant 2;tag=RefSeq Select;transcript_id=NM_028123.3;extra_copy_number=0
CM058246.1	Liftoff	exon	47156016	47156108	.	-	.	ID=exon-NM_028123.3-4;Parent=rna-NM_028123.3;Dbxref=GeneID:72144,GenBank:NM_028123.3,MGI:MGI:1919394;gbkey=mRNA;gene=Slc37a3;product=solute carrier family 37 (glycerol-3-phosphate transporter)%2C member 3%2C transcript variant 2;tag=RefSeq Select;transcript_id=NM_028123.3;extra_copy_number=0
CM058246.1	Liftoff	exon	47160573	47160681	.	-	.	ID=exon-NM_028123.3-3;Parent=rna-NM_028123.3;Dbxref=GeneID:72144,GenBank:NM_028123.3,MGI:MGI:1919394;gbkey=mRNA;gene=Slc37a3;product=solute carrier family 37 (glycerol-3-phosphate transporter)%2C member 3%2C transcript variant 2;tag=RefSeq Select;transcript_id=NM_028123.3;extra_copy_number=0
CM058246.1	Liftoff	exon	47162959	47163116	.	-	.	ID=exon-NM_028123.3-2;Parent=rna-NM_028123.3;Dbxref=GeneID:72144,GenBank:NM_028123.3,MGI:MGI:1919394;gbkey=mRNA;gene=Slc37a3;product=solute carrier family 37 (glycerol-3-phosphate transporter)%2C member 3%2C transcript variant 2;tag=RefSeq Select;transcript_id=NM_028123.3;extra_copy_number=0
CM058246.1	Liftoff	exon	47173691	47173779	.	-	.	ID=exon-NM_028123.3-1;Parent=rna-NM_028123.3;Dbxref=GeneID:72144,GenBank:NM_028123.3,MGI:MGI:1919394;gbkey=mRNA;gene=Slc37a3;product=solute carrier family 37 (glycerol-3-phosphate transporter)%2C member 3%2C transcript variant 2;tag=RefSeq Select;transcript_id=NM_028123.3;extra_copy_number=0
CM058246.1	Liftoff	CDS	47133254	47133346	.	-	.	ID=cds-NP_082399.3;Parent=rna-NM_028123.3;Dbxref=CCDS:CCDS20020.1,GeneID:72144,GenBank:NP_082399.3,MGI:MGI:1919394;Name=NP_082399.3;Note=isoform a is encoded by transcript variant 2;gbkey=CDS;gene=Slc37a3;product=sugar phosphate exchanger 3 isoform a;protein_id=NP_082399.3;tag=RefSeq Select;extra_copy_number=0
CM058246.1	Liftoff	CDS	47134811	47134876	.	-	.	ID=cds-NP_082399.3;Parent=rna-NM_028123.3;Dbxref=CCDS:CCDS20020.1,GeneID:72144,GenBank:NP_082399.3,MGI:MGI:1919394;Name=NP_082399.3;Note=isoform a is encoded by transcript variant 2;gbkey=CDS;gene=Slc37a3;product=sugar phosphate exchanger 3 isoform a;protein_id=NP_082399.3;tag=RefSeq Select;extra_copy_number=0
CM058246.1	Liftoff	CDS	47140315	47140466	.	-	.	ID=cds-NP_082399.3;Parent=rna-NM_028123.3;Dbxref=CCDS:CCDS20020.1,GeneID:72144,GenBank:NP_082399.3,MGI:MGI:1919394;Name=NP_082399.3;Note=isoform a is encoded by transcript variant 2;gbkey=CDS;gene=Slc37a3;product=sugar phosphate exchanger 3 isoform a;protein_id=NP_082399.3;tag=RefSeq Select;extra_copy_number=0
CM058246.1	Liftoff	CDS	47141357	47141404	.	-	.	ID=cds-NP_082399.3;Parent=rna-NM_028123.3;Dbxref=CCDS:CCDS20020.1,GeneID:72144,GenBank:NP_082399.3,MGI:MGI:1919394;Name=NP_082399.3;Note=isoform a is encoded by transcript variant 2;gbkey=CDS;gene=Slc37a3;product=sugar phosphate exchanger 3 isoform a;protein_id=NP_082399.3;tag=RefSeq Select;extra_copy_number=0
CM058246.1	Liftoff	CDS	47141957	47142058	.	-	.	ID=cds-NP_082399.3;Parent=rna-NM_028123.3;Dbxref=CCDS:CCDS20020.1,GeneID:72144,GenBank:NP_082399.3,MGI:MGI:1919394;Name=NP_082399.3;Note=isoform a is encoded by transcript variant 2;gbkey=CDS;gene=Slc37a3;product=sugar phosphate exchanger 3 isoform a;protein_id=NP_082399.3;tag=RefSeq Select;extra_copy_number=0
CM058246.1	Liftoff	CDS	47143351	47143492	.	-	.	ID=cds-NP_082399.3;Parent=rna-NM_028123.3;Dbxref=CCDS:CCDS20020.1,GeneID:72144,GenBank:NP_082399.3,MGI:MGI:1919394;Name=NP_082399.3;Note=isoform a is encoded by transcript variant 2;gbkey=CDS;gene=Slc37a3;product=sugar phosphate exchanger 3 isoform a;protein_id=NP_082399.3;tag=RefSeq Select;extra_copy_number=0
CM058246.1	Liftoff	CDS	47145402	47145580	.	-	.	ID=cds-NP_082399.3;Parent=rna-NM_028123.3;Dbxref=CCDS:CCDS20020.1,GeneID:72144,GenBank:NP_082399.3,MGI:MGI:1919394;Name=NP_082399.3;Note=isoform a is encoded by transcript variant 2;gbkey=CDS;gene=Slc37a3;product=sugar phosphate exchanger 3 isoform a;protein_id=NP_082399.3;tag=RefSeq Select;extra_copy_number=0
CM058246.1	Liftoff	CDS	47146112	47146196	.	-	.	ID=cds-NP_082399.3;Parent=rna-NM_028123.3;Dbxref=CCDS:CCDS20020.1,GeneID:72144,GenBank:NP_082399.3,MGI:MGI:1919394;Name=NP_082399.3;Note=isoform a is encoded by transcript variant 2;gbkey=CDS;gene=Slc37a3;product=sugar phosphate exchanger 3 isoform a;protein_id=NP_082399.3;tag=RefSeq Select;extra_copy_number=0
CM058246.1	Liftoff	CDS	47148716	47148812	.	-	.	ID=cds-NP_082399.3;Parent=rna-NM_028123.3;Dbxref=CCDS:CCDS20020.1,GeneID:72144,GenBank:NP_082399.3,MGI:MGI:1919394;Name=NP_082399.3;Note=isoform a is encoded by transcript variant 2;gbkey=CDS;gene=Slc37a3;product=sugar phosphate exchanger 3 isoform a;protein_id=NP_082399.3;tag=RefSeq Select;extra_copy_number=0
CM058246.1	Liftoff	CDS	47151039	47151184	.	-	.	ID=cds-NP_082399.3;Parent=rna-NM_028123.3;Dbxref=CCDS:CCDS20020.1,GeneID:72144,GenBank:NP_082399.3,MGI:MGI:1919394;Name=NP_082399.3;Note=isoform a is encoded by transcript variant 2;gbkey=CDS;gene=Slc37a3;product=sugar phosphate exchanger 3 isoform a;protein_id=NP_082399.3;tag=RefSeq Select;extra_copy_number=0
CM058246.1	Liftoff	CDS	47153462	47153545	.	-	.	ID=cds-NP_082399.3;Parent=rna-NM_028123.3;Dbxref=CCDS:CCDS20020.1,GeneID:72144,GenBank:NP_082399.3,MGI:MGI:1919394;Name=NP_082399.3;Note=isoform a is encoded by transcript variant 2;gbkey=CDS;gene=Slc37a3;product=sugar phosphate exchanger 3 isoform a;protein_id=NP_082399.3;tag=RefSeq Select;extra_copy_number=0
CM058246.1	Liftoff	CDS	47156016	47156108	.	-	.	ID=cds-NP_082399.3;Parent=rna-NM_028123.3;Dbxref=CCDS:CCDS20020.1,GeneID:72144,GenBank:NP_082399.3,MGI:MGI:1919394;Name=NP_082399.3;Note=isoform a is encoded by transcript variant 2;gbkey=CDS;gene=Slc37a3;product=sugar phosphate exchanger 3 isoform a;protein_id=NP_082399.3;tag=RefSeq Select;extra_copy_number=0
CM058246.1	Liftoff	CDS	47160573	47160681	.	-	.	ID=cds-NP_082399.3;Parent=rna-NM_028123.3;Dbxref=CCDS:CCDS20020.1,GeneID:72144,GenBank:NP_082399.3,MGI:MGI:1919394;Name=NP_082399.3;Note=isoform a is encoded by transcript variant 2;gbkey=CDS;gene=Slc37a3;product=sugar phosphate exchanger 3 isoform a;protein_id=NP_082399.3;tag=RefSeq Select;extra_copy_number=0
CM058246.1	Liftoff	CDS	47162959	47163047	.	-	.	ID=cds-NP_082399.3;Parent=rna-NM_028123.3;Dbxref=CCDS:CCDS20020.1,GeneID:72144,GenBank:NP_082399.3,MGI:MGI:1919394;Name=NP_082399.3;Note=isoform a is encoded by transcript variant 2;gbkey=CDS;gene=Slc37a3;product=sugar phosphate exchanger 3 isoform a;protein_id=NP_082399.3;tag=RefSeq Select;extra_copy_number=0
CM058246.1	Liftoff	mRNA	47130832	47173797	.	-	.	ID=rna-XM_006506658.3;Parent=gene-Slc37a3;Dbxref=GeneID:72144,GenBank:XM_006506658.3,MGI:MGI:1919394;Name=XM_006506658.3;gbkey=mRNA;gene=Slc37a3;model_evidence=Supporting evidence includes similarity to: 6 mRNAs%2C 26 ESTs%2C 425 long SRA reads%2C and 100%25 coverage of the annotated genomic feature by RNAseq alignments%2C including 29 samples with support for all annotated introns;product=solute carrier family 37 (glycerol-3-phosphate transporter)%2C member 3%2C transcript variant X1;transcript_id=XM_006506658.3;matches_ref_protein=True;valid_ORF=True;extra_copy_number=0
CM058246.1	Liftoff	exon	47130832	47133491	.	-	.	ID=exon-XM_006506658.3-15;Parent=rna-XM_006506658.3;Dbxref=GeneID:72144,GenBank:XM_006506658.3,MGI:MGI:1919394;gbkey=mRNA;gene=Slc37a3;product=solute carrier family 37 (glycerol-3-phosphate transporter)%2C member 3%2C transcript variant X1;transcript_id=XM_006506658.3;extra_copy_number=0
CM058246.1	Liftoff	exon	47134811	47134876	.	-	.	ID=exon-XM_006506658.3-14;Parent=rna-XM_006506658.3;Dbxref=GeneID:72144,GenBank:XM_006506658.3,MGI:MGI:1919394;gbkey=mRNA;gene=Slc37a3;product=solute carrier family 37 (glycerol-3-phosphate transporter)%2C member 3%2C transcript variant X1;transcript_id=XM_006506658.3;extra_copy_number=0
CM058246.1	Liftoff	exon	47140315	47140466	.	-	.	ID=exon-XM_006506658.3-13;Parent=rna-XM_006506658.3;Dbxref=GeneID:72144,GenBank:XM_006506658.3,MGI:MGI:1919394;gbkey=mRNA;gene=Slc37a3;product=solute carrier family 37 (glycerol-3-phosphate transporter)%2C member 3%2C transcript variant X1;transcript_id=XM_006506658.3;extra_copy_number=0
CM058246.1	Liftoff	exon	47141357	47141404	.	-	.	ID=exon-XM_006506658.3-12;Parent=rna-XM_006506658.3;Dbxref=GeneID:72144,GenBank:XM_006506658.3,MGI:MGI:1919394;gbkey=mRNA;gene=Slc37a3;product=solute carrier family 37 (glycerol-3-phosphate transporter)%2C member 3%2C transcript variant X1;transcript_id=XM_006506658.3;extra_copy_number=0
CM058246.1	Liftoff	exon	47141957	47142058	.	-	.	ID=exon-XM_006506658.3-11;Parent=rna-XM_006506658.3;Dbxref=GeneID:72144,GenBank:XM_006506658.3,MGI:MGI:1919394;gbkey=mRNA;gene=Slc37a3;product=solute carrier family 37 (glycerol-3-phosphate transporter)%2C member 3%2C transcript variant X1;transcript_id=XM_006506658.3;extra_copy_number=0
CM058246.1	Liftoff	exon	47143351	47143492	.	-	.	ID=exon-XM_006506658.3-10;Parent=rna-XM_006506658.3;Dbxref=GeneID:72144,GenBank:XM_006506658.3,MGI:MGI:1919394;gbkey=mRNA;gene=Slc37a3;product=solute carrier family 37 (glycerol-3-phosphate transporter)%2C member 3%2C transcript variant X1;transcript_id=XM_006506658.3;extra_copy_number=0
CM058246.1	Liftoff	exon	47145402	47145580	.	-	.	ID=exon-XM_006506658.3-9;Parent=rna-XM_006506658.3;Dbxref=GeneID:72144,GenBank:XM_006506658.3,MGI:MGI:1919394;gbkey=mRNA;gene=Slc37a3;product=solute carrier family 37 (glycerol-3-phosphate transporter)%2C member 3%2C transcript variant X1;transcript_id=XM_006506658.3;extra_copy_number=0
CM058246.1	Liftoff	exon	47146112	47146196	.	-	.	ID=exon-XM_006506658.3-8;Parent=rna-XM_006506658.3;Dbxref=GeneID:72144,GenBank:XM_006506658.3,MGI:MGI:1919394;gbkey=mRNA;gene=Slc37a3;product=solute carrier family 37 (glycerol-3-phosphate transporter)%2C member 3%2C transcript variant X1;transcript_id=XM_006506658.3;extra_copy_number=0
CM058246.1	Liftoff	exon	47148716	47148812	.	-	.	ID=exon-XM_006506658.3-7;Parent=rna-XM_006506658.3;Dbxref=GeneID:72144,GenBank:XM_006506658.3,MGI:MGI:1919394;gbkey=mRNA;gene=Slc37a3;product=solute carrier family 37 (glycerol-3-phosphate transporter)%2C member 3%2C transcript variant X1;transcript_id=XM_006506658.3;extra_copy_number=0
CM058246.1	Liftoff	exon	47151039	47151184	.	-	.	ID=exon-XM_006506658.3-6;Parent=rna-XM_006506658.3;Dbxref=GeneID:72144,GenBank:XM_006506658.3,MGI:MGI:1919394;gbkey=mRNA;gene=Slc37a3;product=solute carrier family 37 (glycerol-3-phosphate transporter)%2C member 3%2C transcript variant X1;transcript_id=XM_006506658.3;extra_copy_number=0
CM058246.1	Liftoff	exon	47153462	47153545	.	-	.	ID=exon-XM_006506658.3-5;Parent=rna-XM_006506658.3;Dbxref=GeneID:72144,GenBank:XM_006506658.3,MGI:MGI:1919394;gbkey=mRNA;gene=Slc37a3;product=solute carrier family 37 (glycerol-3-phosphate transporter)%2C member 3%2C transcript variant X1;transcript_id=XM_006506658.3;extra_copy_number=0
CM058246.1	Liftoff	exon	47156016	47156108	.	-	.	ID=exon-XM_006506658.3-4;Parent=rna-XM_006506658.3;Dbxref=GeneID:72144,GenBank:XM_006506658.3,MGI:MGI:1919394;gbkey=mRNA;gene=Slc37a3;product=solute carrier family 37 (glycerol-3-phosphate transporter)%2C member 3%2C transcript variant X1;transcript_id=XM_006506658.3;extra_copy_number=0
CM058246.1	Liftoff	exon	47160573	47160681	.	-	.	ID=exon-XM_006506658.3-3;Parent=rna-XM_006506658.3;Dbxref=GeneID:72144,GenBank:XM_006506658.3,MGI:MGI:1919394;gbkey=mRNA;gene=Slc37a3;product=solute carrier family 37 (glycerol-3-phosphate transporter)%2C member 3%2C transcript variant X1;transcript_id=XM_006506658.3;extra_copy_number=0
CM058246.1	Liftoff	exon	47162959	47163116	.	-	.	ID=exon-XM_006506658.3-2;Parent=rna-XM_006506658.3;Dbxref=GeneID:72144,GenBank:XM_006506658.3,MGI:MGI:1919394;gbkey=mRNA;gene=Slc37a3;product=solute carrier family 37 (glycerol-3-phosphate transporter)%2C member 3%2C transcript variant X1;transcript_id=XM_006506658.3;extra_copy_number=0
CM058246.1	Liftoff	exon	47173691	47173797	.	-	.	ID=exon-XM_006506658.3-1;Parent=rna-XM_006506658.3;Dbxref=GeneID:72144,GenBank:XM_006506658.3,MGI:MGI:1919394;gbkey=mRNA;gene=Slc37a3;product=solute carrier family 37 (glycerol-3-phosphate transporter)%2C member 3%2C transcript variant X1;transcript_id=XM_006506658.3;extra_copy_number=0
CM058246.1	Liftoff	CDS	47133390	47133491	.	-	.	ID=cds-XP_006506721.1;Parent=rna-XM_006506658.3;Dbxref=GeneID:72144,GenBank:XP_006506721.1,MGI:MGI:1919394;Name=XP_006506721.1;gbkey=CDS;gene=Slc37a3;product=sugar phosphate exchanger 3 isoform X1;protein_id=XP_006506721.1;extra_copy_number=0
CM058246.1	Liftoff	CDS	47134811	47134876	.	-	.	ID=cds-XP_006506721.1;Parent=rna-XM_006506658.3;Dbxref=GeneID:72144,GenBank:XP_006506721.1,MGI:MGI:1919394;Name=XP_006506721.1;gbkey=CDS;gene=Slc37a3;product=sugar phosphate exchanger 3 isoform X1;protein_id=XP_006506721.1;extra_copy_number=0
CM058246.1	Liftoff	CDS	47140315	47140466	.	-	.	ID=cds-XP_006506721.1;Parent=rna-XM_006506658.3;Dbxref=GeneID:72144,GenBank:XP_006506721.1,MGI:MGI:1919394;Name=XP_006506721.1;gbkey=CDS;gene=Slc37a3;product=sugar phosphate exchanger 3 isoform X1;protein_id=XP_006506721.1;extra_copy_number=0
CM058246.1	Liftoff	CDS	47141357	47141404	.	-	.	ID=cds-XP_006506721.1;Parent=rna-XM_006506658.3;Dbxref=GeneID:72144,GenBank:XP_006506721.1,MGI:MGI:1919394;Name=XP_006506721.1;gbkey=CDS;gene=Slc37a3;product=sugar phosphate exchanger 3 isoform X1;protein_id=XP_006506721.1;extra_copy_number=0
CM058246.1	Liftoff	CDS	47141957	47142058	.	-	.	ID=cds-XP_006506721.1;Parent=rna-XM_006506658.3;Dbxref=GeneID:72144,GenBank:XP_006506721.1,MGI:MGI:1919394;Name=XP_006506721.1;gbkey=CDS;gene=Slc37a3;product=sugar phosphate exchanger 3 isoform X1;protein_id=XP_006506721.1;extra_copy_number=0
CM058246.1	Liftoff	CDS	47143351	47143492	.	-	.	ID=cds-XP_006506721.1;Parent=rna-XM_006506658.3;Dbxref=GeneID:72144,GenBank:XP_006506721.1,MGI:MGI:1919394;Name=XP_006506721.1;gbkey=CDS;gene=Slc37a3;product=sugar phosphate exchanger 3 isoform X1;protein_id=XP_006506721.1;extra_copy_number=0
CM058246.1	Liftoff	CDS	47145402	47145580	.	-	.	ID=cds-XP_006506721.1;Parent=rna-XM_006506658.3;Dbxref=GeneID:72144,GenBank:XP_006506721.1,MGI:MGI:1919394;Name=XP_006506721.1;gbkey=CDS;gene=Slc37a3;product=sugar phosphate exchanger 3 isoform X1;protein_id=XP_006506721.1;extra_copy_number=0
CM058246.1	Liftoff	CDS	47146112	47146196	.	-	.	ID=cds-XP_006506721.1;Parent=rna-XM_006506658.3;Dbxref=GeneID:72144,GenBank:XP_006506721.1,MGI:MGI:1919394;Name=XP_006506721.1;gbkey=CDS;gene=Slc37a3;product=sugar phosphate exchanger 3 isoform X1;protein_id=XP_006506721.1;extra_copy_number=0
CM058246.1	Liftoff	CDS	47148716	47148812	.	-	.	ID=cds-XP_006506721.1;Parent=rna-XM_006506658.3;Dbxref=GeneID:72144,GenBank:XP_006506721.1,MGI:MGI:1919394;Name=XP_006506721.1;gbkey=CDS;gene=Slc37a3;product=sugar phosphate exchanger 3 isoform X1;protein_id=XP_006506721.1;extra_copy_number=0
CM058246.1	Liftoff	CDS	47151039	47151184	.	-	.	ID=cds-XP_006506721.1;Parent=rna-XM_006506658.3;Dbxref=GeneID:72144,GenBank:XP_006506721.1,MGI:MGI:1919394;Name=XP_006506721.1;gbkey=CDS;gene=Slc37a3;product=sugar phosphate exchanger 3 isoform X1;protein_id=XP_006506721.1;extra_copy_number=0
CM058246.1	Liftoff	CDS	47153462	47153545	.	-	.	ID=cds-XP_006506721.1;Parent=rna-XM_006506658.3;Dbxref=GeneID:72144,GenBank:XP_006506721.1,MGI:MGI:1919394;Name=XP_006506721.1;gbkey=CDS;gene=Slc37a3;product=sugar phosphate exchanger 3 isoform X1;protein_id=XP_006506721.1;extra_copy_number=0
CM058246.1	Liftoff	CDS	47156016	47156108	.	-	.	ID=cds-XP_006506721.1;Parent=rna-XM_006506658.3;Dbxref=GeneID:72144,GenBank:XP_006506721.1,MGI:MGI:1919394;Name=XP_006506721.1;gbkey=CDS;gene=Slc37a3;product=sugar phosphate exchanger 3 isoform X1;protein_id=XP_006506721.1;extra_copy_number=0
CM058246.1	Liftoff	CDS	47160573	47160681	.	-	.	ID=cds-XP_006506721.1;Parent=rna-XM_006506658.3;Dbxref=GeneID:72144,GenBank:XP_006506721.1,MGI:MGI:1919394;Name=XP_006506721.1;gbkey=CDS;gene=Slc37a3;product=sugar phosphate exchanger 3 isoform X1;protein_id=XP_006506721.1;extra_copy_number=0
CM058246.1	Liftoff	CDS	47162959	47163047	.	-	.	ID=cds-XP_006506721.1;Parent=rna-XM_006506658.3;Dbxref=GeneID:72144,GenBank:XP_006506721.1,MGI:MGI:1919394;Name=XP_006506721.1;gbkey=CDS;gene=Slc37a3;product=sugar phosphate exchanger 3 isoform X1;protein_id=XP_006506721.1;extra_copy_number=0
CM058246.1	Liftoff	mRNA	47130832	47173786	.	-	.	ID=rna-XM_006506659.4;Parent=gene-Slc37a3;Dbxref=GeneID:72144,GenBank:XM_006506659.4,MGI:MGI:1919394;Name=XM_006506659.4;gbkey=mRNA;gene=Slc37a3;model_evidence=Supporting evidence includes similarity to: 6 mRNAs%2C 20 ESTs%2C 329 long SRA reads%2C and 100%25 coverage of the annotated genomic feature by RNAseq alignments%2C including 20 samples with support for all annotated introns;product=solute carrier family 37 (glycerol-3-phosphate transporter)%2C member 3%2C transcript variant X2;transcript_id=XM_006506659.4;matches_ref_protein=True;valid_ORF=True;extra_copy_number=0
CM058246.1	Liftoff	exon	47130832	47133491	.	-	.	ID=exon-XM_006506659.4-18;Parent=rna-XM_006506659.4;Dbxref=GeneID:72144,GenBank:XM_006506659.4,MGI:MGI:1919394;gbkey=mRNA;gene=Slc37a3;product=solute carrier family 37 (glycerol-3-phosphate transporter)%2C member 3%2C transcript variant X2;transcript_id=XM_006506659.4;extra_copy_number=0
CM058246.1	Liftoff	exon	47134811	47134876	.	-	.	ID=exon-XM_006506659.4-17;Parent=rna-XM_006506659.4;Dbxref=GeneID:72144,GenBank:XM_006506659.4,MGI:MGI:1919394;gbkey=mRNA;gene=Slc37a3;product=solute carrier family 37 (glycerol-3-phosphate transporter)%2C member 3%2C transcript variant X2;transcript_id=XM_006506659.4;extra_copy_number=0
CM058246.1	Liftoff	exon	47140315	47140466	.	-	.	ID=exon-XM_006506659.4-16;Parent=rna-XM_006506659.4;Dbxref=GeneID:72144,GenBank:XM_006506659.4,MGI:MGI:1919394;gbkey=mRNA;gene=Slc37a3;product=solute carrier family 37 (glycerol-3-phosphate transporter)%2C member 3%2C transcript variant X2;transcript_id=XM_006506659.4;extra_copy_number=0
CM058246.1	Liftoff	exon	47141357	47141404	.	-	.	ID=exon-XM_006506659.4-15;Parent=rna-XM_006506659.4;Dbxref=GeneID:72144,GenBank:XM_006506659.4,MGI:MGI:1919394;gbkey=mRNA;gene=Slc37a3;product=solute carrier family 37 (glycerol-3-phosphate transporter)%2C member 3%2C transcript variant X2;transcript_id=XM_006506659.4;extra_copy_number=0
CM058246.1	Liftoff	exon	47141957	47142058	.	-	.	ID=exon-XM_006506659.4-14;Parent=rna-XM_006506659.4;Dbxref=GeneID:72144,GenBank:XM_006506659.4,MGI:MGI:1919394;gbkey=mRNA;gene=Slc37a3;product=solute carrier family 37 (glycerol-3-phosphate transporter)%2C member 3%2C transcript variant X2;transcript_id=XM_006506659.4;extra_copy_number=0
CM058246.1	Liftoff	exon	47143351	47143492	.	-	.	ID=exon-XM_006506659.4-13;Parent=rna-XM_006506659.4;Dbxref=GeneID:72144,GenBank:XM_006506659.4,MGI:MGI:1919394;gbkey=mRNA;gene=Slc37a3;product=solute carrier family 37 (glycerol-3-phosphate transporter)%2C member 3%2C transcript variant X2;transcript_id=XM_006506659.4;extra_copy_number=0
CM058246.1	Liftoff	exon	47145402	47145580	.	-	.	ID=exon-XM_006506659.4-12;Parent=rna-XM_006506659.4;Dbxref=GeneID:72144,GenBank:XM_006506659.4,MGI:MGI:1919394;gbkey=mRNA;gene=Slc37a3;product=solute carrier family 37 (glycerol-3-phosphate transporter)%2C member 3%2C transcript variant X2;transcript_id=XM_006506659.4;extra_copy_number=0
CM058246.1	Liftoff	exon	47146112	47146196	.	-	.	ID=exon-XM_006506659.4-11;Parent=rna-XM_006506659.4;Dbxref=GeneID:72144,GenBank:XM_006506659.4,MGI:MGI:1919394;gbkey=mRNA;gene=Slc37a3;product=solute carrier family 37 (glycerol-3-phosphate transporter)%2C member 3%2C transcript variant X2;transcript_id=XM_006506659.4;extra_copy_number=0
CM058246.1	Liftoff	exon	47148716	47148812	.	-	.	ID=exon-XM_006506659.4-10;Parent=rna-XM_006506659.4;Dbxref=GeneID:72144,GenBank:XM_006506659.4,MGI:MGI:1919394;gbkey=mRNA;gene=Slc37a3;product=solute carrier family 37 (glycerol-3-phosphate transporter)%2C member 3%2C transcript variant X2;transcript_id=XM_006506659.4;extra_copy_number=0
CM058246.1	Liftoff	exon	47151039	47151184	.	-	.	ID=exon-XM_006506659.4-9;Parent=rna-XM_006506659.4;Dbxref=GeneID:72144,GenBank:XM_006506659.4,MGI:MGI:1919394;gbkey=mRNA;gene=Slc37a3;product=solute carrier family 37 (glycerol-3-phosphate transporter)%2C member 3%2C transcript variant X2;transcript_id=XM_006506659.4;extra_copy_number=0
CM058246.1	Liftoff	exon	47153462	47153545	.	-	.	ID=exon-XM_006506659.4-8;Parent=rna-XM_006506659.4;Dbxref=GeneID:72144,GenBank:XM_006506659.4,MGI:MGI:1919394;gbkey=mRNA;gene=Slc37a3;product=solute carrier family 37 (glycerol-3-phosphate transporter)%2C member 3%2C transcript variant X2;transcript_id=XM_006506659.4;extra_copy_number=0
CM058246.1	Liftoff	exon	47156016	47156108	.	-	.	ID=exon-XM_006506659.4-7;Parent=rna-XM_006506659.4;Dbxref=GeneID:72144,GenBank:XM_006506659.4,MGI:MGI:1919394;gbkey=mRNA;gene=Slc37a3;product=solute carrier family 37 (glycerol-3-phosphate transporter)%2C member 3%2C transcript variant X2;transcript_id=XM_006506659.4;extra_copy_number=0
CM058246.1	Liftoff	exon	47160573	47160681	.	-	.	ID=exon-XM_006506659.4-6;Parent=rna-XM_006506659.4;Dbxref=GeneID:72144,GenBank:XM_006506659.4,MGI:MGI:1919394;gbkey=mRNA;gene=Slc37a3;product=solute carrier family 37 (glycerol-3-phosphate transporter)%2C member 3%2C transcript variant X2;transcript_id=XM_006506659.4;extra_copy_number=0
CM058246.1	Liftoff	exon	47162959	47163116	.	-	.	ID=exon-XM_006506659.4-5;Parent=rna-XM_006506659.4;Dbxref=GeneID:72144,GenBank:XM_006506659.4,MGI:MGI:1919394;gbkey=mRNA;gene=Slc37a3;product=solute carrier family 37 (glycerol-3-phosphate transporter)%2C member 3%2C transcript variant X2;transcript_id=XM_006506659.4;extra_copy_number=0
CM058246.1	Liftoff	exon	47163714	47163836	.	-	.	ID=exon-XM_006506659.4-4;Parent=rna-XM_006506659.4;Dbxref=GeneID:72144,GenBank:XM_006506659.4,MGI:MGI:1919394;gbkey=mRNA;gene=Slc37a3;product=solute carrier family 37 (glycerol-3-phosphate transporter)%2C member 3%2C transcript variant X2;transcript_id=XM_006506659.4;extra_copy_number=0
CM058246.1	Liftoff	exon	47168149	47168207	.	-	.	ID=exon-XM_006506659.4-3;Parent=rna-XM_006506659.4;Dbxref=GeneID:72144,GenBank:XM_006506659.4,MGI:MGI:1919394;gbkey=mRNA;gene=Slc37a3;product=solute carrier family 37 (glycerol-3-phosphate transporter)%2C member 3%2C transcript variant X2;transcript_id=XM_006506659.4;extra_copy_number=0
CM058246.1	Liftoff	exon	47168917	47168997	.	-	.	ID=exon-XM_006506659.4-2;Parent=rna-XM_006506659.4;Dbxref=GeneID:72144,GenBank:XM_006506659.4,MGI:MGI:1919394;gbkey=mRNA;gene=Slc37a3;product=solute carrier family 37 (glycerol-3-phosphate transporter)%2C member 3%2C transcript variant X2;transcript_id=XM_006506659.4;extra_copy_number=0
CM058246.1	Liftoff	exon	47173691	47173786	.	-	.	ID=exon-XM_006506659.4-1;Parent=rna-XM_006506659.4;Dbxref=GeneID:72144,GenBank:XM_006506659.4,MGI:MGI:1919394;gbkey=mRNA;gene=Slc37a3;product=solute carrier family 37 (glycerol-3-phosphate transporter)%2C member 3%2C transcript variant X2;transcript_id=XM_006506659.4;extra_copy_number=0
CM058246.1	Liftoff	CDS	47133390	47133491	.	-	.	ID=cds-XP_006506722.1;Parent=rna-XM_006506659.4;Dbxref=GeneID:72144,GenBank:XP_006506722.1,MGI:MGI:1919394;Name=XP_006506722.1;gbkey=CDS;gene=Slc37a3;product=sugar phosphate exchanger 3 isoform X1;protein_id=XP_006506722.1;extra_copy_number=0
CM058246.1	Liftoff	CDS	47134811	47134876	.	-	.	ID=cds-XP_006506722.1;Parent=rna-XM_006506659.4;Dbxref=GeneID:72144,GenBank:XP_006506722.1,MGI:MGI:1919394;Name=XP_006506722.1;gbkey=CDS;gene=Slc37a3;product=sugar phosphate exchanger 3 isoform X1;protein_id=XP_006506722.1;extra_copy_number=0
CM058246.1	Liftoff	CDS	47140315	47140466	.	-	.	ID=cds-XP_006506722.1;Parent=rna-XM_006506659.4;Dbxref=GeneID:72144,GenBank:XP_006506722.1,MGI:MGI:1919394;Name=XP_006506722.1;gbkey=CDS;gene=Slc37a3;product=sugar phosphate exchanger 3 isoform X1;protein_id=XP_006506722.1;extra_copy_number=0
CM058246.1	Liftoff	CDS	47141357	47141404	.	-	.	ID=cds-XP_006506722.1;Parent=rna-XM_006506659.4;Dbxref=GeneID:72144,GenBank:XP_006506722.1,MGI:MGI:1919394;Name=XP_006506722.1;gbkey=CDS;gene=Slc37a3;product=sugar phosphate exchanger 3 isoform X1;protein_id=XP_006506722.1;extra_copy_number=0
CM058246.1	Liftoff	CDS	47141957	47142058	.	-	.	ID=cds-XP_006506722.1;Parent=rna-XM_006506659.4;Dbxref=GeneID:72144,GenBank:XP_006506722.1,MGI:MGI:1919394;Name=XP_006506722.1;gbkey=CDS;gene=Slc37a3;product=sugar phosphate exchanger 3 isoform X1;protein_id=XP_006506722.1;extra_copy_number=0
CM058246.1	Liftoff	CDS	47143351	47143492	.	-	.	ID=cds-XP_006506722.1;Parent=rna-XM_006506659.4;Dbxref=GeneID:72144,GenBank:XP_006506722.1,MGI:MGI:1919394;Name=XP_006506722.1;gbkey=CDS;gene=Slc37a3;product=sugar phosphate exchanger 3 isoform X1;protein_id=XP_006506722.1;extra_copy_number=0
CM058246.1	Liftoff	CDS	47145402	47145580	.	-	.	ID=cds-XP_006506722.1;Parent=rna-XM_006506659.4;Dbxref=GeneID:72144,GenBank:XP_006506722.1,MGI:MGI:1919394;Name=XP_006506722.1;gbkey=CDS;gene=Slc37a3;product=sugar phosphate exchanger 3 isoform X1;protein_id=XP_006506722.1;extra_copy_number=0
CM058246.1	Liftoff	CDS	47146112	47146196	.	-	.	ID=cds-XP_006506722.1;Parent=rna-XM_006506659.4;Dbxref=GeneID:72144,GenBank:XP_006506722.1,MGI:MGI:1919394;Name=XP_006506722.1;gbkey=CDS;gene=Slc37a3;product=sugar phosphate exchanger 3 isoform X1;protein_id=XP_006506722.1;extra_copy_number=0
CM058246.1	Liftoff	CDS	47148716	47148812	.	-	.	ID=cds-XP_006506722.1;Parent=rna-XM_006506659.4;Dbxref=GeneID:72144,GenBank:XP_006506722.1,MGI:MGI:1919394;Name=XP_006506722.1;gbkey=CDS;gene=Slc37a3;product=sugar phosphate exchanger 3 isoform X1;protein_id=XP_006506722.1;extra_copy_number=0
CM058246.1	Liftoff	CDS	47151039	47151184	.	-	.	ID=cds-XP_006506722.1;Parent=rna-XM_006506659.4;Dbxref=GeneID:72144,GenBank:XP_006506722.1,MGI:MGI:1919394;Name=XP_006506722.1;gbkey=CDS;gene=Slc37a3;product=sugar phosphate exchanger 3 isoform X1;protein_id=XP_006506722.1;extra_copy_number=0
CM058246.1	Liftoff	CDS	47153462	47153545	.	-	.	ID=cds-XP_006506722.1;Parent=rna-XM_006506659.4;Dbxref=GeneID:72144,GenBank:XP_006506722.1,MGI:MGI:1919394;Name=XP_006506722.1;gbkey=CDS;gene=Slc37a3;product=sugar phosphate exchanger 3 isoform X1;protein_id=XP_006506722.1;extra_copy_number=0
CM058246.1	Liftoff	CDS	47156016	47156108	.	-	.	ID=cds-XP_006506722.1;Parent=rna-XM_006506659.4;Dbxref=GeneID:72144,GenBank:XP_006506722.1,MGI:MGI:1919394;Name=XP_006506722.1;gbkey=CDS;gene=Slc37a3;product=sugar phosphate exchanger 3 isoform X1;protein_id=XP_006506722.1;extra_copy_number=0
CM058246.1	Liftoff	CDS	47160573	47160681	.	-	.	ID=cds-XP_006506722.1;Parent=rna-XM_006506659.4;Dbxref=GeneID:72144,GenBank:XP_006506722.1,MGI:MGI:1919394;Name=XP_006506722.1;gbkey=CDS;gene=Slc37a3;product=sugar phosphate exchanger 3 isoform X1;protein_id=XP_006506722.1;extra_copy_number=0
CM058246.1	Liftoff	CDS	47162959	47163047	.	-	.	ID=cds-XP_006506722.1;Parent=rna-XM_006506659.4;Dbxref=GeneID:72144,GenBank:XP_006506722.1,MGI:MGI:1919394;Name=XP_006506722.1;gbkey=CDS;gene=Slc37a3;product=sugar phosphate exchanger 3 isoform X1;protein_id=XP_006506722.1;extra_copy_number=0
CM058246.1	Liftoff	mRNA	47130832	47173786	.	-	.	ID=rna-XM_006506661.4;Parent=gene-Slc37a3;Dbxref=GeneID:72144,GenBank:XM_006506661.4,MGI:MGI:1919394;Name=XM_006506661.4;gbkey=mRNA;gene=Slc37a3;model_evidence=Supporting evidence includes similarity to: 8 mRNAs%2C 19 ESTs%2C 328 long SRA reads%2C and 100%25 coverage of the annotated genomic feature by RNAseq alignments%2C including 24 samples with support for all annotated introns;product=solute carrier family 37 (glycerol-3-phosphate transporter)%2C member 3%2C transcript variant X3;transcript_id=XM_006506661.4;matches_ref_protein=True;valid_ORF=True;extra_copy_number=0
CM058246.1	Liftoff	exon	47130832	47133491	.	-	.	ID=exon-XM_006506661.4-17;Parent=rna-XM_006506661.4;Dbxref=GeneID:72144,GenBank:XM_006506661.4,MGI:MGI:1919394;gbkey=mRNA;gene=Slc37a3;product=solute carrier family 37 (glycerol-3-phosphate transporter)%2C member 3%2C transcript variant X3;transcript_id=XM_006506661.4;extra_copy_number=0
CM058246.1	Liftoff	exon	47134811	47134876	.	-	.	ID=exon-XM_006506661.4-16;Parent=rna-XM_006506661.4;Dbxref=GeneID:72144,GenBank:XM_006506661.4,MGI:MGI:1919394;gbkey=mRNA;gene=Slc37a3;product=solute carrier family 37 (glycerol-3-phosphate transporter)%2C member 3%2C transcript variant X3;transcript_id=XM_006506661.4;extra_copy_number=0
CM058246.1	Liftoff	exon	47140315	47140466	.	-	.	ID=exon-XM_006506661.4-15;Parent=rna-XM_006506661.4;Dbxref=GeneID:72144,GenBank:XM_006506661.4,MGI:MGI:1919394;gbkey=mRNA;gene=Slc37a3;product=solute carrier family 37 (glycerol-3-phosphate transporter)%2C member 3%2C transcript variant X3;transcript_id=XM_006506661.4;extra_copy_number=0
CM058246.1	Liftoff	exon	47141357	47141404	.	-	.	ID=exon-XM_006506661.4-14;Parent=rna-XM_006506661.4;Dbxref=GeneID:72144,GenBank:XM_006506661.4,MGI:MGI:1919394;gbkey=mRNA;gene=Slc37a3;product=solute carrier family 37 (glycerol-3-phosphate transporter)%2C member 3%2C transcript variant X3;transcript_id=XM_006506661.4;extra_copy_number=0
CM058246.1	Liftoff	exon	47141957	47142058	.	-	.	ID=exon-XM_006506661.4-13;Parent=rna-XM_006506661.4;Dbxref=GeneID:72144,GenBank:XM_006506661.4,MGI:MGI:1919394;gbkey=mRNA;gene=Slc37a3;product=solute carrier family 37 (glycerol-3-phosphate transporter)%2C member 3%2C transcript variant X3;transcript_id=XM_006506661.4;extra_copy_number=0
CM058246.1	Liftoff	exon	47143351	47143492	.	-	.	ID=exon-XM_006506661.4-12;Parent=rna-XM_006506661.4;Dbxref=GeneID:72144,GenBank:XM_006506661.4,MGI:MGI:1919394;gbkey=mRNA;gene=Slc37a3;product=solute carrier family 37 (glycerol-3-phosphate transporter)%2C member 3%2C transcript variant X3;transcript_id=XM_006506661.4;extra_copy_number=0
CM058246.1	Liftoff	exon	47145402	47145580	.	-	.	ID=exon-XM_006506661.4-11;Parent=rna-XM_006506661.4;Dbxref=GeneID:72144,GenBank:XM_006506661.4,MGI:MGI:1919394;gbkey=mRNA;gene=Slc37a3;product=solute carrier family 37 (glycerol-3-phosphate transporter)%2C member 3%2C transcript variant X3;transcript_id=XM_006506661.4;extra_copy_number=0
CM058246.1	Liftoff	exon	47146112	47146196	.	-	.	ID=exon-XM_006506661.4-10;Parent=rna-XM_006506661.4;Dbxref=GeneID:72144,GenBank:XM_006506661.4,MGI:MGI:1919394;gbkey=mRNA;gene=Slc37a3;product=solute carrier family 37 (glycerol-3-phosphate transporter)%2C member 3%2C transcript variant X3;transcript_id=XM_006506661.4;extra_copy_number=0
CM058246.1	Liftoff	exon	47148716	47148812	.	-	.	ID=exon-XM_006506661.4-9;Parent=rna-XM_006506661.4;Dbxref=GeneID:72144,GenBank:XM_006506661.4,MGI:MGI:1919394;gbkey=mRNA;gene=Slc37a3;product=solute carrier family 37 (glycerol-3-phosphate transporter)%2C member 3%2C transcript variant X3;transcript_id=XM_006506661.4;extra_copy_number=0
CM058246.1	Liftoff	exon	47151039	47151184	.	-	.	ID=exon-XM_006506661.4-8;Parent=rna-XM_006506661.4;Dbxref=GeneID:72144,GenBank:XM_006506661.4,MGI:MGI:1919394;gbkey=mRNA;gene=Slc37a3;product=solute carrier family 37 (glycerol-3-phosphate transporter)%2C member 3%2C transcript variant X3;transcript_id=XM_006506661.4;extra_copy_number=0
CM058246.1	Liftoff	exon	47153462	47153545	.	-	.	ID=exon-XM_006506661.4-7;Parent=rna-XM_006506661.4;Dbxref=GeneID:72144,GenBank:XM_006506661.4,MGI:MGI:1919394;gbkey=mRNA;gene=Slc37a3;product=solute carrier family 37 (glycerol-3-phosphate transporter)%2C member 3%2C transcript variant X3;transcript_id=XM_006506661.4;extra_copy_number=0
CM058246.1	Liftoff	exon	47156016	47156108	.	-	.	ID=exon-XM_006506661.4-6;Parent=rna-XM_006506661.4;Dbxref=GeneID:72144,GenBank:XM_006506661.4,MGI:MGI:1919394;gbkey=mRNA;gene=Slc37a3;product=solute carrier family 37 (glycerol-3-phosphate transporter)%2C member 3%2C transcript variant X3;transcript_id=XM_006506661.4;extra_copy_number=0
CM058246.1	Liftoff	exon	47160573	47160681	.	-	.	ID=exon-XM_006506661.4-5;Parent=rna-XM_006506661.4;Dbxref=GeneID:72144,GenBank:XM_006506661.4,MGI:MGI:1919394;gbkey=mRNA;gene=Slc37a3;product=solute carrier family 37 (glycerol-3-phosphate transporter)%2C member 3%2C transcript variant X3;transcript_id=XM_006506661.4;extra_copy_number=0
CM058246.1	Liftoff	exon	47162959	47163116	.	-	.	ID=exon-XM_006506661.4-4;Parent=rna-XM_006506661.4;Dbxref=GeneID:72144,GenBank:XM_006506661.4,MGI:MGI:1919394;gbkey=mRNA;gene=Slc37a3;product=solute carrier family 37 (glycerol-3-phosphate transporter)%2C member 3%2C transcript variant X3;transcript_id=XM_006506661.4;extra_copy_number=0
CM058246.1	Liftoff	exon	47168149	47168207	.	-	.	ID=exon-XM_006506661.4-3;Parent=rna-XM_006506661.4;Dbxref=GeneID:72144,GenBank:XM_006506661.4,MGI:MGI:1919394;gbkey=mRNA;gene=Slc37a3;product=solute carrier family 37 (glycerol-3-phosphate transporter)%2C member 3%2C transcript variant X3;transcript_id=XM_006506661.4;extra_copy_number=0
CM058246.1	Liftoff	exon	47168917	47168997	.	-	.	ID=exon-XM_006506661.4-2;Parent=rna-XM_006506661.4;Dbxref=GeneID:72144,GenBank:XM_006506661.4,MGI:MGI:1919394;gbkey=mRNA;gene=Slc37a3;product=solute carrier family 37 (glycerol-3-phosphate transporter)%2C member 3%2C transcript variant X3;transcript_id=XM_006506661.4;extra_copy_number=0
CM058246.1	Liftoff	exon	47173691	47173786	.	-	.	ID=exon-XM_006506661.4-1;Parent=rna-XM_006506661.4;Dbxref=GeneID:72144,GenBank:XM_006506661.4,MGI:MGI:1919394;gbkey=mRNA;gene=Slc37a3;product=solute carrier family 37 (glycerol-3-phosphate transporter)%2C member 3%2C transcript variant X3;transcript_id=XM_006506661.4;extra_copy_number=0
CM058246.1	Liftoff	CDS	47133390	47133491	.	-	.	ID=cds-XP_006506724.1;Parent=rna-XM_006506661.4;Dbxref=GeneID:72144,GenBank:XP_006506724.1,MGI:MGI:1919394;Name=XP_006506724.1;gbkey=CDS;gene=Slc37a3;product=sugar phosphate exchanger 3 isoform X1;protein_id=XP_006506724.1;extra_copy_number=0
CM058246.1	Liftoff	CDS	47134811	47134876	.	-	.	ID=cds-XP_006506724.1;Parent=rna-XM_006506661.4;Dbxref=GeneID:72144,GenBank:XP_006506724.1,MGI:MGI:1919394;Name=XP_006506724.1;gbkey=CDS;gene=Slc37a3;product=sugar phosphate exchanger 3 isoform X1;protein_id=XP_006506724.1;extra_copy_number=0
CM058246.1	Liftoff	CDS	47140315	47140466	.	-	.	ID=cds-XP_006506724.1;Parent=rna-XM_006506661.4;Dbxref=GeneID:72144,GenBank:XP_006506724.1,MGI:MGI:1919394;Name=XP_006506724.1;gbkey=CDS;gene=Slc37a3;product=sugar phosphate exchanger 3 isoform X1;protein_id=XP_006506724.1;extra_copy_number=0
CM058246.1	Liftoff	CDS	47141357	47141404	.	-	.	ID=cds-XP_006506724.1;Parent=rna-XM_006506661.4;Dbxref=GeneID:72144,GenBank:XP_006506724.1,MGI:MGI:1919394;Name=XP_006506724.1;gbkey=CDS;gene=Slc37a3;product=sugar phosphate exchanger 3 isoform X1;protein_id=XP_006506724.1;extra_copy_number=0
CM058246.1	Liftoff	CDS	47141957	47142058	.	-	.	ID=cds-XP_006506724.1;Parent=rna-XM_006506661.4;Dbxref=GeneID:72144,GenBank:XP_006506724.1,MGI:MGI:1919394;Name=XP_006506724.1;gbkey=CDS;gene=Slc37a3;product=sugar phosphate exchanger 3 isoform X1;protein_id=XP_006506724.1;extra_copy_number=0
CM058246.1	Liftoff	CDS	47143351	47143492	.	-	.	ID=cds-XP_006506724.1;Parent=rna-XM_006506661.4;Dbxref=GeneID:72144,GenBank:XP_006506724.1,MGI:MGI:1919394;Name=XP_006506724.1;gbkey=CDS;gene=Slc37a3;product=sugar phosphate exchanger 3 isoform X1;protein_id=XP_006506724.1;extra_copy_number=0
CM058246.1	Liftoff	CDS	47145402	47145580	.	-	.	ID=cds-XP_006506724.1;Parent=rna-XM_006506661.4;Dbxref=GeneID:72144,GenBank:XP_006506724.1,MGI:MGI:1919394;Name=XP_006506724.1;gbkey=CDS;gene=Slc37a3;product=sugar phosphate exchanger 3 isoform X1;protein_id=XP_006506724.1;extra_copy_number=0
CM058246.1	Liftoff	CDS	47146112	47146196	.	-	.	ID=cds-XP_006506724.1;Parent=rna-XM_006506661.4;Dbxref=GeneID:72144,GenBank:XP_006506724.1,MGI:MGI:1919394;Name=XP_006506724.1;gbkey=CDS;gene=Slc37a3;product=sugar phosphate exchanger 3 isoform X1;protein_id=XP_006506724.1;extra_copy_number=0
CM058246.1	Liftoff	CDS	47148716	47148812	.	-	.	ID=cds-XP_006506724.1;Parent=rna-XM_006506661.4;Dbxref=GeneID:72144,GenBank:XP_006506724.1,MGI:MGI:1919394;Name=XP_006506724.1;gbkey=CDS;gene=Slc37a3;product=sugar phosphate exchanger 3 isoform X1;protein_id=XP_006506724.1;extra_copy_number=0
CM058246.1	Liftoff	CDS	47151039	47151184	.	-	.	ID=cds-XP_006506724.1;Parent=rna-XM_006506661.4;Dbxref=GeneID:72144,GenBank:XP_006506724.1,MGI:MGI:1919394;Name=XP_006506724.1;gbkey=CDS;gene=Slc37a3;product=sugar phosphate exchanger 3 isoform X1;protein_id=XP_006506724.1;extra_copy_number=0
CM058246.1	Liftoff	CDS	47153462	47153545	.	-	.	ID=cds-XP_006506724.1;Parent=rna-XM_006506661.4;Dbxref=GeneID:72144,GenBank:XP_006506724.1,MGI:MGI:1919394;Name=XP_006506724.1;gbkey=CDS;gene=Slc37a3;product=sugar phosphate exchanger 3 isoform X1;protein_id=XP_006506724.1;extra_copy_number=0
CM058246.1	Liftoff	CDS	47156016	47156108	.	-	.	ID=cds-XP_006506724.1;Parent=rna-XM_006506661.4;Dbxref=GeneID:72144,GenBank:XP_006506724.1,MGI:MGI:1919394;Name=XP_006506724.1;gbkey=CDS;gene=Slc37a3;product=sugar phosphate exchanger 3 isoform X1;protein_id=XP_006506724.1;extra_copy_number=0
CM058246.1	Liftoff	CDS	47160573	47160681	.	-	.	ID=cds-XP_006506724.1;Parent=rna-XM_006506661.4;Dbxref=GeneID:72144,GenBank:XP_006506724.1,MGI:MGI:1919394;Name=XP_006506724.1;gbkey=CDS;gene=Slc37a3;product=sugar phosphate exchanger 3 isoform X1;protein_id=XP_006506724.1;extra_copy_number=0
CM058246.1	Liftoff	CDS	47162959	47163047	.	-	.	ID=cds-XP_006506724.1;Parent=rna-XM_006506661.4;Dbxref=GeneID:72144,GenBank:XP_006506724.1,MGI:MGI:1919394;Name=XP_006506724.1;gbkey=CDS;gene=Slc37a3;product=sugar phosphate exchanger 3 isoform X1;protein_id=XP_006506724.1;extra_copy_number=0
CM058246.1	Liftoff	mRNA	47130832	47173779	.	-	.	ID=rna-XM_006506663.5;Parent=gene-Slc37a3;Dbxref=GeneID:72144,GenBank:XM_006506663.5,MGI:MGI:1919394;Name=XM_006506663.5;gbkey=mRNA;gene=Slc37a3;model_evidence=Supporting evidence includes similarity to: 6 mRNAs%2C 23 ESTs%2C 332 long SRA reads%2C and 100%25 coverage of the annotated genomic feature by RNAseq alignments%2C including 24 samples with support for all annotated introns;product=solute carrier family 37 (glycerol-3-phosphate transporter)%2C member 3%2C transcript variant X6;transcript_id=XM_006506663.5;matches_ref_protein=True;valid_ORF=True;extra_copy_number=0
CM058246.1	Liftoff	exon	47130832	47133491	.	-	.	ID=exon-XM_006506663.5-16;Parent=rna-XM_006506663.5;Dbxref=GeneID:72144,GenBank:XM_006506663.5,MGI:MGI:1919394;gbkey=mRNA;gene=Slc37a3;product=solute carrier family 37 (glycerol-3-phosphate transporter)%2C member 3%2C transcript variant X6;transcript_id=XM_006506663.5;extra_copy_number=0
CM058246.1	Liftoff	exon	47134811	47134876	.	-	.	ID=exon-XM_006506663.5-15;Parent=rna-XM_006506663.5;Dbxref=GeneID:72144,GenBank:XM_006506663.5,MGI:MGI:1919394;gbkey=mRNA;gene=Slc37a3;product=solute carrier family 37 (glycerol-3-phosphate transporter)%2C member 3%2C transcript variant X6;transcript_id=XM_006506663.5;extra_copy_number=0
CM058246.1	Liftoff	exon	47140315	47140466	.	-	.	ID=exon-XM_006506663.5-14;Parent=rna-XM_006506663.5;Dbxref=GeneID:72144,GenBank:XM_006506663.5,MGI:MGI:1919394;gbkey=mRNA;gene=Slc37a3;product=solute carrier family 37 (glycerol-3-phosphate transporter)%2C member 3%2C transcript variant X6;transcript_id=XM_006506663.5;extra_copy_number=0
CM058246.1	Liftoff	exon	47141357	47141404	.	-	.	ID=exon-XM_006506663.5-13;Parent=rna-XM_006506663.5;Dbxref=GeneID:72144,GenBank:XM_006506663.5,MGI:MGI:1919394;gbkey=mRNA;gene=Slc37a3;product=solute carrier family 37 (glycerol-3-phosphate transporter)%2C member 3%2C transcript variant X6;transcript_id=XM_006506663.5;extra_copy_number=0
CM058246.1	Liftoff	exon	47141957	47142058	.	-	.	ID=exon-XM_006506663.5-12;Parent=rna-XM_006506663.5;Dbxref=GeneID:72144,GenBank:XM_006506663.5,MGI:MGI:1919394;gbkey=mRNA;gene=Slc37a3;product=solute carrier family 37 (glycerol-3-phosphate transporter)%2C member 3%2C transcript variant X6;transcript_id=XM_006506663.5;extra_copy_number=0
CM058246.1	Liftoff	exon	47143351	47143492	.	-	.	ID=exon-XM_006506663.5-11;Parent=rna-XM_006506663.5;Dbxref=GeneID:72144,GenBank:XM_006506663.5,MGI:MGI:1919394;gbkey=mRNA;gene=Slc37a3;product=solute carrier family 37 (glycerol-3-phosphate transporter)%2C member 3%2C transcript variant X6;transcript_id=XM_006506663.5;extra_copy_number=0
CM058246.1	Liftoff	exon	47145402	47145580	.	-	.	ID=exon-XM_006506663.5-10;Parent=rna-XM_006506663.5;Dbxref=GeneID:72144,GenBank:XM_006506663.5,MGI:MGI:1919394;gbkey=mRNA;gene=Slc37a3;product=solute carrier family 37 (glycerol-3-phosphate transporter)%2C member 3%2C transcript variant X6;transcript_id=XM_006506663.5;extra_copy_number=0
CM058246.1	Liftoff	exon	47146112	47146196	.	-	.	ID=exon-XM_006506663.5-9;Parent=rna-XM_006506663.5;Dbxref=GeneID:72144,GenBank:XM_006506663.5,MGI:MGI:1919394;gbkey=mRNA;gene=Slc37a3;product=solute carrier family 37 (glycerol-3-phosphate transporter)%2C member 3%2C transcript variant X6;transcript_id=XM_006506663.5;extra_copy_number=0
CM058246.1	Liftoff	exon	47148716	47148812	.	-	.	ID=exon-XM_006506663.5-8;Parent=rna-XM_006506663.5;Dbxref=GeneID:72144,GenBank:XM_006506663.5,MGI:MGI:1919394;gbkey=mRNA;gene=Slc37a3;product=solute carrier family 37 (glycerol-3-phosphate transporter)%2C member 3%2C transcript variant X6;transcript_id=XM_006506663.5;extra_copy_number=0
CM058246.1	Liftoff	exon	47151039	47151184	.	-	.	ID=exon-XM_006506663.5-7;Parent=rna-XM_006506663.5;Dbxref=GeneID:72144,GenBank:XM_006506663.5,MGI:MGI:1919394;gbkey=mRNA;gene=Slc37a3;product=solute carrier family 37 (glycerol-3-phosphate transporter)%2C member 3%2C transcript variant X6;transcript_id=XM_006506663.5;extra_copy_number=0
CM058246.1	Liftoff	exon	47153462	47153545	.	-	.	ID=exon-XM_006506663.5-6;Parent=rna-XM_006506663.5;Dbxref=GeneID:72144,GenBank:XM_006506663.5,MGI:MGI:1919394;gbkey=mRNA;gene=Slc37a3;product=solute carrier family 37 (glycerol-3-phosphate transporter)%2C member 3%2C transcript variant X6;transcript_id=XM_006506663.5;extra_copy_number=0
CM058246.1	Liftoff	exon	47156016	47156108	.	-	.	ID=exon-XM_006506663.5-5;Parent=rna-XM_006506663.5;Dbxref=GeneID:72144,GenBank:XM_006506663.5,MGI:MGI:1919394;gbkey=mRNA;gene=Slc37a3;product=solute carrier family 37 (glycerol-3-phosphate transporter)%2C member 3%2C transcript variant X6;transcript_id=XM_006506663.5;extra_copy_number=0
CM058246.1	Liftoff	exon	47160573	47160681	.	-	.	ID=exon-XM_006506663.5-4;Parent=rna-XM_006506663.5;Dbxref=GeneID:72144,GenBank:XM_006506663.5,MGI:MGI:1919394;gbkey=mRNA;gene=Slc37a3;product=solute carrier family 37 (glycerol-3-phosphate transporter)%2C member 3%2C transcript variant X6;transcript_id=XM_006506663.5;extra_copy_number=0
CM058246.1	Liftoff	exon	47162959	47163116	.	-	.	ID=exon-XM_006506663.5-3;Parent=rna-XM_006506663.5;Dbxref=GeneID:72144,GenBank:XM_006506663.5,MGI:MGI:1919394;gbkey=mRNA;gene=Slc37a3;product=solute carrier family 37 (glycerol-3-phosphate transporter)%2C member 3%2C transcript variant X6;transcript_id=XM_006506663.5;extra_copy_number=0
CM058246.1	Liftoff	exon	47163714	47163836	.	-	.	ID=exon-XM_006506663.5-2;Parent=rna-XM_006506663.5;Dbxref=GeneID:72144,GenBank:XM_006506663.5,MGI:MGI:1919394;gbkey=mRNA;gene=Slc37a3;product=solute carrier family 37 (glycerol-3-phosphate transporter)%2C member 3%2C transcript variant X6;transcript_id=XM_006506663.5;extra_copy_number=0
CM058246.1	Liftoff	exon	47173691	47173779	.	-	.	ID=exon-XM_006506663.5-1;Parent=rna-XM_006506663.5;Dbxref=GeneID:72144,GenBank:XM_006506663.5,MGI:MGI:1919394;gbkey=mRNA;gene=Slc37a3;product=solute carrier family 37 (glycerol-3-phosphate transporter)%2C member 3%2C transcript variant X6;transcript_id=XM_006506663.5;extra_copy_number=0
CM058246.1	Liftoff	CDS	47133390	47133491	.	-	.	ID=cds-XP_006506726.1;Parent=rna-XM_006506663.5;Dbxref=GeneID:72144,GenBank:XP_006506726.1,MGI:MGI:1919394;Name=XP_006506726.1;gbkey=CDS;gene=Slc37a3;product=sugar phosphate exchanger 3 isoform X1;protein_id=XP_006506726.1;extra_copy_number=0
CM058246.1	Liftoff	CDS	47134811	47134876	.	-	.	ID=cds-XP_006506726.1;Parent=rna-XM_006506663.5;Dbxref=GeneID:72144,GenBank:XP_006506726.1,MGI:MGI:1919394;Name=XP_006506726.1;gbkey=CDS;gene=Slc37a3;product=sugar phosphate exchanger 3 isoform X1;protein_id=XP_006506726.1;extra_copy_number=0
CM058246.1	Liftoff	CDS	47140315	47140466	.	-	.	ID=cds-XP_006506726.1;Parent=rna-XM_006506663.5;Dbxref=GeneID:72144,GenBank:XP_006506726.1,MGI:MGI:1919394;Name=XP_006506726.1;gbkey=CDS;gene=Slc37a3;product=sugar phosphate exchanger 3 isoform X1;protein_id=XP_006506726.1;extra_copy_number=0
CM058246.1	Liftoff	CDS	47141357	47141404	.	-	.	ID=cds-XP_006506726.1;Parent=rna-XM_006506663.5;Dbxref=GeneID:72144,GenBank:XP_006506726.1,MGI:MGI:1919394;Name=XP_006506726.1;gbkey=CDS;gene=Slc37a3;product=sugar phosphate exchanger 3 isoform X1;protein_id=XP_006506726.1;extra_copy_number=0
CM058246.1	Liftoff	CDS	47141957	47142058	.	-	.	ID=cds-XP_006506726.1;Parent=rna-XM_006506663.5;Dbxref=GeneID:72144,GenBank:XP_006506726.1,MGI:MGI:1919394;Name=XP_006506726.1;gbkey=CDS;gene=Slc37a3;product=sugar phosphate exchanger 3 isoform X1;protein_id=XP_006506726.1;extra_copy_number=0
CM058246.1	Liftoff	CDS	47143351	47143492	.	-	.	ID=cds-XP_006506726.1;Parent=rna-XM_006506663.5;Dbxref=GeneID:72144,GenBank:XP_006506726.1,MGI:MGI:1919394;Name=XP_006506726.1;gbkey=CDS;gene=Slc37a3;product=sugar phosphate exchanger 3 isoform X1;protein_id=XP_006506726.1;extra_copy_number=0
CM058246.1	Liftoff	CDS	47145402	47145580	.	-	.	ID=cds-XP_006506726.1;Parent=rna-XM_006506663.5;Dbxref=GeneID:72144,GenBank:XP_006506726.1,MGI:MGI:1919394;Name=XP_006506726.1;gbkey=CDS;gene=Slc37a3;product=sugar phosphate exchanger 3 isoform X1;protein_id=XP_006506726.1;extra_copy_number=0
CM058246.1	Liftoff	CDS	47146112	47146196	.	-	.	ID=cds-XP_006506726.1;Parent=rna-XM_006506663.5;Dbxref=GeneID:72144,GenBank:XP_006506726.1,MGI:MGI:1919394;Name=XP_006506726.1;gbkey=CDS;gene=Slc37a3;product=sugar phosphate exchanger 3 isoform X1;protein_id=XP_006506726.1;extra_copy_number=0
CM058246.1	Liftoff	CDS	47148716	47148812	.	-	.	ID=cds-XP_006506726.1;Parent=rna-XM_006506663.5;Dbxref=GeneID:72144,GenBank:XP_006506726.1,MGI:MGI:1919394;Name=XP_006506726.1;gbkey=CDS;gene=Slc37a3;product=sugar phosphate exchanger 3 isoform X1;protein_id=XP_006506726.1;extra_copy_number=0
CM058246.1	Liftoff	CDS	47151039	47151184	.	-	.	ID=cds-XP_006506726.1;Parent=rna-XM_006506663.5;Dbxref=GeneID:72144,GenBank:XP_006506726.1,MGI:MGI:1919394;Name=XP_006506726.1;gbkey=CDS;gene=Slc37a3;product=sugar phosphate exchanger 3 isoform X1;protein_id=XP_006506726.1;extra_copy_number=0
CM058246.1	Liftoff	CDS	47153462	47153545	.	-	.	ID=cds-XP_006506726.1;Parent=rna-XM_006506663.5;Dbxref=GeneID:72144,GenBank:XP_006506726.1,MGI:MGI:1919394;Name=XP_006506726.1;gbkey=CDS;gene=Slc37a3;product=sugar phosphate exchanger 3 isoform X1;protein_id=XP_006506726.1;extra_copy_number=0
CM058246.1	Liftoff	CDS	47156016	47156108	.	-	.	ID=cds-XP_006506726.1;Parent=rna-XM_006506663.5;Dbxref=GeneID:72144,GenBank:XP_006506726.1,MGI:MGI:1919394;Name=XP_006506726.1;gbkey=CDS;gene=Slc37a3;product=sugar phosphate exchanger 3 isoform X1;protein_id=XP_006506726.1;extra_copy_number=0
CM058246.1	Liftoff	CDS	47160573	47160681	.	-	.	ID=cds-XP_006506726.1;Parent=rna-XM_006506663.5;Dbxref=GeneID:72144,GenBank:XP_006506726.1,MGI:MGI:1919394;Name=XP_006506726.1;gbkey=CDS;gene=Slc37a3;product=sugar phosphate exchanger 3 isoform X1;protein_id=XP_006506726.1;extra_copy_number=0
CM058246.1	Liftoff	CDS	47162959	47163047	.	-	.	ID=cds-XP_006506726.1;Parent=rna-XM_006506663.5;Dbxref=GeneID:72144,GenBank:XP_006506726.1,MGI:MGI:1919394;Name=XP_006506726.1;gbkey=CDS;gene=Slc37a3;product=sugar phosphate exchanger 3 isoform X1;protein_id=XP_006506726.1;extra_copy_number=0
CM058246.1	Liftoff	mRNA	47130832	47173770	.	-	.	ID=rna-XM_006506664.4;Parent=gene-Slc37a3;Dbxref=GeneID:72144,GenBank:XM_006506664.4,MGI:MGI:1919394;Name=XM_006506664.4;gbkey=mRNA;gene=Slc37a3;model_evidence=Supporting evidence includes similarity to: 6 mRNAs%2C 21 ESTs%2C 330 long SRA reads%2C and 100%25 coverage of the annotated genomic feature by RNAseq alignments%2C including 8 samples with support for all annotated introns;product=solute carrier family 37 (glycerol-3-phosphate transporter)%2C member 3%2C transcript variant X8;transcript_id=XM_006506664.4;matches_ref_protein=True;valid_ORF=True;extra_copy_number=0
CM058246.1	Liftoff	exon	47130832	47133491	.	-	.	ID=exon-XM_006506664.4-16;Parent=rna-XM_006506664.4;Dbxref=GeneID:72144,GenBank:XM_006506664.4,MGI:MGI:1919394;gbkey=mRNA;gene=Slc37a3;product=solute carrier family 37 (glycerol-3-phosphate transporter)%2C member 3%2C transcript variant X8;transcript_id=XM_006506664.4;extra_copy_number=0
CM058246.1	Liftoff	exon	47134811	47134876	.	-	.	ID=exon-XM_006506664.4-15;Parent=rna-XM_006506664.4;Dbxref=GeneID:72144,GenBank:XM_006506664.4,MGI:MGI:1919394;gbkey=mRNA;gene=Slc37a3;product=solute carrier family 37 (glycerol-3-phosphate transporter)%2C member 3%2C transcript variant X8;transcript_id=XM_006506664.4;extra_copy_number=0
CM058246.1	Liftoff	exon	47140315	47140466	.	-	.	ID=exon-XM_006506664.4-14;Parent=rna-XM_006506664.4;Dbxref=GeneID:72144,GenBank:XM_006506664.4,MGI:MGI:1919394;gbkey=mRNA;gene=Slc37a3;product=solute carrier family 37 (glycerol-3-phosphate transporter)%2C member 3%2C transcript variant X8;transcript_id=XM_006506664.4;extra_copy_number=0
CM058246.1	Liftoff	exon	47141357	47141404	.	-	.	ID=exon-XM_006506664.4-13;Parent=rna-XM_006506664.4;Dbxref=GeneID:72144,GenBank:XM_006506664.4,MGI:MGI:1919394;gbkey=mRNA;gene=Slc37a3;product=solute carrier family 37 (glycerol-3-phosphate transporter)%2C member 3%2C transcript variant X8;transcript_id=XM_006506664.4;extra_copy_number=0
CM058246.1	Liftoff	exon	47141957	47142058	.	-	.	ID=exon-XM_006506664.4-12;Parent=rna-XM_006506664.4;Dbxref=GeneID:72144,GenBank:XM_006506664.4,MGI:MGI:1919394;gbkey=mRNA;gene=Slc37a3;product=solute carrier family 37 (glycerol-3-phosphate transporter)%2C member 3%2C transcript variant X8;transcript_id=XM_006506664.4;extra_copy_number=0
CM058246.1	Liftoff	exon	47143351	47143492	.	-	.	ID=exon-XM_006506664.4-11;Parent=rna-XM_006506664.4;Dbxref=GeneID:72144,GenBank:XM_006506664.4,MGI:MGI:1919394;gbkey=mRNA;gene=Slc37a3;product=solute carrier family 37 (glycerol-3-phosphate transporter)%2C member 3%2C transcript variant X8;transcript_id=XM_006506664.4;extra_copy_number=0
CM058246.1	Liftoff	exon	47145402	47145580	.	-	.	ID=exon-XM_006506664.4-10;Parent=rna-XM_006506664.4;Dbxref=GeneID:72144,GenBank:XM_006506664.4,MGI:MGI:1919394;gbkey=mRNA;gene=Slc37a3;product=solute carrier family 37 (glycerol-3-phosphate transporter)%2C member 3%2C transcript variant X8;transcript_id=XM_006506664.4;extra_copy_number=0
CM058246.1	Liftoff	exon	47146112	47146196	.	-	.	ID=exon-XM_006506664.4-9;Parent=rna-XM_006506664.4;Dbxref=GeneID:72144,GenBank:XM_006506664.4,MGI:MGI:1919394;gbkey=mRNA;gene=Slc37a3;product=solute carrier family 37 (glycerol-3-phosphate transporter)%2C member 3%2C transcript variant X8;transcript_id=XM_006506664.4;extra_copy_number=0
CM058246.1	Liftoff	exon	47148716	47148812	.	-	.	ID=exon-XM_006506664.4-8;Parent=rna-XM_006506664.4;Dbxref=GeneID:72144,GenBank:XM_006506664.4,MGI:MGI:1919394;gbkey=mRNA;gene=Slc37a3;product=solute carrier family 37 (glycerol-3-phosphate transporter)%2C member 3%2C transcript variant X8;transcript_id=XM_006506664.4;extra_copy_number=0
CM058246.1	Liftoff	exon	47151039	47151184	.	-	.	ID=exon-XM_006506664.4-7;Parent=rna-XM_006506664.4;Dbxref=GeneID:72144,GenBank:XM_006506664.4,MGI:MGI:1919394;gbkey=mRNA;gene=Slc37a3;product=solute carrier family 37 (glycerol-3-phosphate transporter)%2C member 3%2C transcript variant X8;transcript_id=XM_006506664.4;extra_copy_number=0
CM058246.1	Liftoff	exon	47153462	47153545	.	-	.	ID=exon-XM_006506664.4-6;Parent=rna-XM_006506664.4;Dbxref=GeneID:72144,GenBank:XM_006506664.4,MGI:MGI:1919394;gbkey=mRNA;gene=Slc37a3;product=solute carrier family 37 (glycerol-3-phosphate transporter)%2C member 3%2C transcript variant X8;transcript_id=XM_006506664.4;extra_copy_number=0
CM058246.1	Liftoff	exon	47156016	47156108	.	-	.	ID=exon-XM_006506664.4-5;Parent=rna-XM_006506664.4;Dbxref=GeneID:72144,GenBank:XM_006506664.4,MGI:MGI:1919394;gbkey=mRNA;gene=Slc37a3;product=solute carrier family 37 (glycerol-3-phosphate transporter)%2C member 3%2C transcript variant X8;transcript_id=XM_006506664.4;extra_copy_number=0
CM058246.1	Liftoff	exon	47160573	47160681	.	-	.	ID=exon-XM_006506664.4-4;Parent=rna-XM_006506664.4;Dbxref=GeneID:72144,GenBank:XM_006506664.4,MGI:MGI:1919394;gbkey=mRNA;gene=Slc37a3;product=solute carrier family 37 (glycerol-3-phosphate transporter)%2C member 3%2C transcript variant X8;transcript_id=XM_006506664.4;extra_copy_number=0
CM058246.1	Liftoff	exon	47162959	47163116	.	-	.	ID=exon-XM_006506664.4-3;Parent=rna-XM_006506664.4;Dbxref=GeneID:72144,GenBank:XM_006506664.4,MGI:MGI:1919394;gbkey=mRNA;gene=Slc37a3;product=solute carrier family 37 (glycerol-3-phosphate transporter)%2C member 3%2C transcript variant X8;transcript_id=XM_006506664.4;extra_copy_number=0
CM058246.1	Liftoff	exon	47163714	47163836	.	-	.	ID=exon-XM_006506664.4-2;Parent=rna-XM_006506664.4;Dbxref=GeneID:72144,GenBank:XM_006506664.4,MGI:MGI:1919394;gbkey=mRNA;gene=Slc37a3;product=solute carrier family 37 (glycerol-3-phosphate transporter)%2C member 3%2C transcript variant X8;transcript_id=XM_006506664.4;extra_copy_number=0
CM058246.1	Liftoff	exon	47173307	47173770	.	-	.	ID=exon-XM_006506664.4-1;Parent=rna-XM_006506664.4;Dbxref=GeneID:72144,GenBank:XM_006506664.4,MGI:MGI:1919394;gbkey=mRNA;gene=Slc37a3;product=solute carrier family 37 (glycerol-3-phosphate transporter)%2C member 3%2C transcript variant X8;transcript_id=XM_006506664.4;extra_copy_number=0
CM058246.1	Liftoff	CDS	47133390	47133491	.	-	.	ID=cds-XP_006506727.1;Parent=rna-XM_006506664.4;Dbxref=GeneID:72144,GenBank:XP_006506727.1,MGI:MGI:1919394;Name=XP_006506727.1;gbkey=CDS;gene=Slc37a3;product=sugar phosphate exchanger 3 isoform X1;protein_id=XP_006506727.1;extra_copy_number=0
CM058246.1	Liftoff	CDS	47134811	47134876	.	-	.	ID=cds-XP_006506727.1;Parent=rna-XM_006506664.4;Dbxref=GeneID:72144,GenBank:XP_006506727.1,MGI:MGI:1919394;Name=XP_006506727.1;gbkey=CDS;gene=Slc37a3;product=sugar phosphate exchanger 3 isoform X1;protein_id=XP_006506727.1;extra_copy_number=0
CM058246.1	Liftoff	CDS	47140315	47140466	.	-	.	ID=cds-XP_006506727.1;Parent=rna-XM_006506664.4;Dbxref=GeneID:72144,GenBank:XP_006506727.1,MGI:MGI:1919394;Name=XP_006506727.1;gbkey=CDS;gene=Slc37a3;product=sugar phosphate exchanger 3 isoform X1;protein_id=XP_006506727.1;extra_copy_number=0
CM058246.1	Liftoff	CDS	47141357	47141404	.	-	.	ID=cds-XP_006506727.1;Parent=rna-XM_006506664.4;Dbxref=GeneID:72144,GenBank:XP_006506727.1,MGI:MGI:1919394;Name=XP_006506727.1;gbkey=CDS;gene=Slc37a3;product=sugar phosphate exchanger 3 isoform X1;protein_id=XP_006506727.1;extra_copy_number=0
CM058246.1	Liftoff	CDS	47141957	47142058	.	-	.	ID=cds-XP_006506727.1;Parent=rna-XM_006506664.4;Dbxref=GeneID:72144,GenBank:XP_006506727.1,MGI:MGI:1919394;Name=XP_006506727.1;gbkey=CDS;gene=Slc37a3;product=sugar phosphate exchanger 3 isoform X1;protein_id=XP_006506727.1;extra_copy_number=0
CM058246.1	Liftoff	CDS	47143351	47143492	.	-	.	ID=cds-XP_006506727.1;Parent=rna-XM_006506664.4;Dbxref=GeneID:72144,GenBank:XP_006506727.1,MGI:MGI:1919394;Name=XP_006506727.1;gbkey=CDS;gene=Slc37a3;product=sugar phosphate exchanger 3 isoform X1;protein_id=XP_006506727.1;extra_copy_number=0
CM058246.1	Liftoff	CDS	47145402	47145580	.	-	.	ID=cds-XP_006506727.1;Parent=rna-XM_006506664.4;Dbxref=GeneID:72144,GenBank:XP_006506727.1,MGI:MGI:1919394;Name=XP_006506727.1;gbkey=CDS;gene=Slc37a3;product=sugar phosphate exchanger 3 isoform X1;protein_id=XP_006506727.1;extra_copy_number=0
CM058246.1	Liftoff	CDS	47146112	47146196	.	-	.	ID=cds-XP_006506727.1;Parent=rna-XM_006506664.4;Dbxref=GeneID:72144,GenBank:XP_006506727.1,MGI:MGI:1919394;Name=XP_006506727.1;gbkey=CDS;gene=Slc37a3;product=sugar phosphate exchanger 3 isoform X1;protein_id=XP_006506727.1;extra_copy_number=0
CM058246.1	Liftoff	CDS	47148716	47148812	.	-	.	ID=cds-XP_006506727.1;Parent=rna-XM_006506664.4;Dbxref=GeneID:72144,GenBank:XP_006506727.1,MGI:MGI:1919394;Name=XP_006506727.1;gbkey=CDS;gene=Slc37a3;product=sugar phosphate exchanger 3 isoform X1;protein_id=XP_006506727.1;extra_copy_number=0
CM058246.1	Liftoff	CDS	47151039	47151184	.	-	.	ID=cds-XP_006506727.1;Parent=rna-XM_006506664.4;Dbxref=GeneID:72144,GenBank:XP_006506727.1,MGI:MGI:1919394;Name=XP_006506727.1;gbkey=CDS;gene=Slc37a3;product=sugar phosphate exchanger 3 isoform X1;protein_id=XP_006506727.1;extra_copy_number=0
CM058246.1	Liftoff	CDS	47153462	47153545	.	-	.	ID=cds-XP_006506727.1;Parent=rna-XM_006506664.4;Dbxref=GeneID:72144,GenBank:XP_006506727.1,MGI:MGI:1919394;Name=XP_006506727.1;gbkey=CDS;gene=Slc37a3;product=sugar phosphate exchanger 3 isoform X1;protein_id=XP_006506727.1;extra_copy_number=0
CM058246.1	Liftoff	CDS	47156016	47156108	.	-	.	ID=cds-XP_006506727.1;Parent=rna-XM_006506664.4;Dbxref=GeneID:72144,GenBank:XP_006506727.1,MGI:MGI:1919394;Name=XP_006506727.1;gbkey=CDS;gene=Slc37a3;product=sugar phosphate exchanger 3 isoform X1;protein_id=XP_006506727.1;extra_copy_number=0
CM058246.1	Liftoff	CDS	47160573	47160681	.	-	.	ID=cds-XP_006506727.1;Parent=rna-XM_006506664.4;Dbxref=GeneID:72144,GenBank:XP_006506727.1,MGI:MGI:1919394;Name=XP_006506727.1;gbkey=CDS;gene=Slc37a3;product=sugar phosphate exchanger 3 isoform X1;protein_id=XP_006506727.1;extra_copy_number=0
CM058246.1	Liftoff	CDS	47162959	47163047	.	-	.	ID=cds-XP_006506727.1;Parent=rna-XM_006506664.4;Dbxref=GeneID:72144,GenBank:XP_006506727.1,MGI:MGI:1919394;Name=XP_006506727.1;gbkey=CDS;gene=Slc37a3;product=sugar phosphate exchanger 3 isoform X1;protein_id=XP_006506727.1;extra_copy_number=0
CM058246.1	Liftoff	mRNA	47130832	47173786	.	-	.	ID=rna-XM_006506665.3;Parent=gene-Slc37a3;Dbxref=GeneID:72144,GenBank:XM_006506665.3,MGI:MGI:1919394;Name=XM_006506665.3;gbkey=mRNA;gene=Slc37a3;model_evidence=Supporting evidence includes similarity to: 6 mRNAs%2C 19 ESTs%2C 326 long SRA reads%2C and 100%25 coverage of the annotated genomic feature by RNAseq alignments%2C including 17 samples with support for all annotated introns;product=solute carrier family 37 (glycerol-3-phosphate transporter)%2C member 3%2C transcript variant X10;transcript_id=XM_006506665.3;matches_ref_protein=True;valid_ORF=True;extra_copy_number=0
CM058246.1	Liftoff	exon	47130832	47133491	.	-	.	ID=exon-XM_006506665.3-16;Parent=rna-XM_006506665.3;Dbxref=GeneID:72144,GenBank:XM_006506665.3,MGI:MGI:1919394;gbkey=mRNA;gene=Slc37a3;product=solute carrier family 37 (glycerol-3-phosphate transporter)%2C member 3%2C transcript variant X10;transcript_id=XM_006506665.3;extra_copy_number=0
CM058246.1	Liftoff	exon	47134811	47134876	.	-	.	ID=exon-XM_006506665.3-15;Parent=rna-XM_006506665.3;Dbxref=GeneID:72144,GenBank:XM_006506665.3,MGI:MGI:1919394;gbkey=mRNA;gene=Slc37a3;product=solute carrier family 37 (glycerol-3-phosphate transporter)%2C member 3%2C transcript variant X10;transcript_id=XM_006506665.3;extra_copy_number=0
CM058246.1	Liftoff	exon	47140315	47140466	.	-	.	ID=exon-XM_006506665.3-14;Parent=rna-XM_006506665.3;Dbxref=GeneID:72144,GenBank:XM_006506665.3,MGI:MGI:1919394;gbkey=mRNA;gene=Slc37a3;product=solute carrier family 37 (glycerol-3-phosphate transporter)%2C member 3%2C transcript variant X10;transcript_id=XM_006506665.3;extra_copy_number=0
CM058246.1	Liftoff	exon	47141357	47141404	.	-	.	ID=exon-XM_006506665.3-13;Parent=rna-XM_006506665.3;Dbxref=GeneID:72144,GenBank:XM_006506665.3,MGI:MGI:1919394;gbkey=mRNA;gene=Slc37a3;product=solute carrier family 37 (glycerol-3-phosphate transporter)%2C member 3%2C transcript variant X10;transcript_id=XM_006506665.3;extra_copy_number=0
CM058246.1	Liftoff	exon	47141957	47142058	.	-	.	ID=exon-XM_006506665.3-12;Parent=rna-XM_006506665.3;Dbxref=GeneID:72144,GenBank:XM_006506665.3,MGI:MGI:1919394;gbkey=mRNA;gene=Slc37a3;product=solute carrier family 37 (glycerol-3-phosphate transporter)%2C member 3%2C transcript variant X10;transcript_id=XM_006506665.3;extra_copy_number=0
CM058246.1	Liftoff	exon	47143351	47143492	.	-	.	ID=exon-XM_006506665.3-11;Parent=rna-XM_006506665.3;Dbxref=GeneID:72144,GenBank:XM_006506665.3,MGI:MGI:1919394;gbkey=mRNA;gene=Slc37a3;product=solute carrier family 37 (glycerol-3-phosphate transporter)%2C member 3%2C transcript variant X10;transcript_id=XM_006506665.3;extra_copy_number=0
CM058246.1	Liftoff	exon	47145402	47145580	.	-	.	ID=exon-XM_006506665.3-10;Parent=rna-XM_006506665.3;Dbxref=GeneID:72144,GenBank:XM_006506665.3,MGI:MGI:1919394;gbkey=mRNA;gene=Slc37a3;product=solute carrier family 37 (glycerol-3-phosphate transporter)%2C member 3%2C transcript variant X10;transcript_id=XM_006506665.3;extra_copy_number=0
CM058246.1	Liftoff	exon	47146112	47146196	.	-	.	ID=exon-XM_006506665.3-9;Parent=rna-XM_006506665.3;Dbxref=GeneID:72144,GenBank:XM_006506665.3,MGI:MGI:1919394;gbkey=mRNA;gene=Slc37a3;product=solute carrier family 37 (glycerol-3-phosphate transporter)%2C member 3%2C transcript variant X10;transcript_id=XM_006506665.3;extra_copy_number=0
CM058246.1	Liftoff	exon	47148716	47148812	.	-	.	ID=exon-XM_006506665.3-8;Parent=rna-XM_006506665.3;Dbxref=GeneID:72144,GenBank:XM_006506665.3,MGI:MGI:1919394;gbkey=mRNA;gene=Slc37a3;product=solute carrier family 37 (glycerol-3-phosphate transporter)%2C member 3%2C transcript variant X10;transcript_id=XM_006506665.3;extra_copy_number=0
CM058246.1	Liftoff	exon	47151039	47151184	.	-	.	ID=exon-XM_006506665.3-7;Parent=rna-XM_006506665.3;Dbxref=GeneID:72144,GenBank:XM_006506665.3,MGI:MGI:1919394;gbkey=mRNA;gene=Slc37a3;product=solute carrier family 37 (glycerol-3-phosphate transporter)%2C member 3%2C transcript variant X10;transcript_id=XM_006506665.3;extra_copy_number=0
CM058246.1	Liftoff	exon	47153462	47153545	.	-	.	ID=exon-XM_006506665.3-6;Parent=rna-XM_006506665.3;Dbxref=GeneID:72144,GenBank:XM_006506665.3,MGI:MGI:1919394;gbkey=mRNA;gene=Slc37a3;product=solute carrier family 37 (glycerol-3-phosphate transporter)%2C member 3%2C transcript variant X10;transcript_id=XM_006506665.3;extra_copy_number=0
CM058246.1	Liftoff	exon	47156016	47156108	.	-	.	ID=exon-XM_006506665.3-5;Parent=rna-XM_006506665.3;Dbxref=GeneID:72144,GenBank:XM_006506665.3,MGI:MGI:1919394;gbkey=mRNA;gene=Slc37a3;product=solute carrier family 37 (glycerol-3-phosphate transporter)%2C member 3%2C transcript variant X10;transcript_id=XM_006506665.3;extra_copy_number=0
CM058246.1	Liftoff	exon	47160573	47160681	.	-	.	ID=exon-XM_006506665.3-4;Parent=rna-XM_006506665.3;Dbxref=GeneID:72144,GenBank:XM_006506665.3,MGI:MGI:1919394;gbkey=mRNA;gene=Slc37a3;product=solute carrier family 37 (glycerol-3-phosphate transporter)%2C member 3%2C transcript variant X10;transcript_id=XM_006506665.3;extra_copy_number=0
CM058246.1	Liftoff	exon	47162959	47163116	.	-	.	ID=exon-XM_006506665.3-3;Parent=rna-XM_006506665.3;Dbxref=GeneID:72144,GenBank:XM_006506665.3,MGI:MGI:1919394;gbkey=mRNA;gene=Slc37a3;product=solute carrier family 37 (glycerol-3-phosphate transporter)%2C member 3%2C transcript variant X10;transcript_id=XM_006506665.3;extra_copy_number=0
CM058246.1	Liftoff	exon	47168917	47168997	.	-	.	ID=exon-XM_006506665.3-2;Parent=rna-XM_006506665.3;Dbxref=GeneID:72144,GenBank:XM_006506665.3,MGI:MGI:1919394;gbkey=mRNA;gene=Slc37a3;product=solute carrier family 37 (glycerol-3-phosphate transporter)%2C member 3%2C transcript variant X10;transcript_id=XM_006506665.3;extra_copy_number=0
CM058246.1	Liftoff	exon	47173691	47173786	.	-	.	ID=exon-XM_006506665.3-1;Parent=rna-XM_006506665.3;Dbxref=GeneID:72144,GenBank:XM_006506665.3,MGI:MGI:1919394;gbkey=mRNA;gene=Slc37a3;product=solute carrier family 37 (glycerol-3-phosphate transporter)%2C member 3%2C transcript variant X10;transcript_id=XM_006506665.3;extra_copy_number=0
CM058246.1	Liftoff	CDS	47133390	47133491	.	-	.	ID=cds-XP_006506728.1;Parent=rna-XM_006506665.3;Dbxref=GeneID:72144,GenBank:XP_006506728.1,MGI:MGI:1919394;Name=XP_006506728.1;gbkey=CDS;gene=Slc37a3;product=sugar phosphate exchanger 3 isoform X1;protein_id=XP_006506728.1;extra_copy_number=0
CM058246.1	Liftoff	CDS	47134811	47134876	.	-	.	ID=cds-XP_006506728.1;Parent=rna-XM_006506665.3;Dbxref=GeneID:72144,GenBank:XP_006506728.1,MGI:MGI:1919394;Name=XP_006506728.1;gbkey=CDS;gene=Slc37a3;product=sugar phosphate exchanger 3 isoform X1;protein_id=XP_006506728.1;extra_copy_number=0
CM058246.1	Liftoff	CDS	47140315	47140466	.	-	.	ID=cds-XP_006506728.1;Parent=rna-XM_006506665.3;Dbxref=GeneID:72144,GenBank:XP_006506728.1,MGI:MGI:1919394;Name=XP_006506728.1;gbkey=CDS;gene=Slc37a3;product=sugar phosphate exchanger 3 isoform X1;protein_id=XP_006506728.1;extra_copy_number=0
CM058246.1	Liftoff	CDS	47141357	47141404	.	-	.	ID=cds-XP_006506728.1;Parent=rna-XM_006506665.3;Dbxref=GeneID:72144,GenBank:XP_006506728.1,MGI:MGI:1919394;Name=XP_006506728.1;gbkey=CDS;gene=Slc37a3;product=sugar phosphate exchanger 3 isoform X1;protein_id=XP_006506728.1;extra_copy_number=0
CM058246.1	Liftoff	CDS	47141957	47142058	.	-	.	ID=cds-XP_006506728.1;Parent=rna-XM_006506665.3;Dbxref=GeneID:72144,GenBank:XP_006506728.1,MGI:MGI:1919394;Name=XP_006506728.1;gbkey=CDS;gene=Slc37a3;product=sugar phosphate exchanger 3 isoform X1;protein_id=XP_006506728.1;extra_copy_number=0
CM058246.1	Liftoff	CDS	47143351	47143492	.	-	.	ID=cds-XP_006506728.1;Parent=rna-XM_006506665.3;Dbxref=GeneID:72144,GenBank:XP_006506728.1,MGI:MGI:1919394;Name=XP_006506728.1;gbkey=CDS;gene=Slc37a3;product=sugar phosphate exchanger 3 isoform X1;protein_id=XP_006506728.1;extra_copy_number=0
CM058246.1	Liftoff	CDS	47145402	47145580	.	-	.	ID=cds-XP_006506728.1;Parent=rna-XM_006506665.3;Dbxref=GeneID:72144,GenBank:XP_006506728.1,MGI:MGI:1919394;Name=XP_006506728.1;gbkey=CDS;gene=Slc37a3;product=sugar phosphate exchanger 3 isoform X1;protein_id=XP_006506728.1;extra_copy_number=0
CM058246.1	Liftoff	CDS	47146112	47146196	.	-	.	ID=cds-XP_006506728.1;Parent=rna-XM_006506665.3;Dbxref=GeneID:72144,GenBank:XP_006506728.1,MGI:MGI:1919394;Name=XP_006506728.1;gbkey=CDS;gene=Slc37a3;product=sugar phosphate exchanger 3 isoform X1;protein_id=XP_006506728.1;extra_copy_number=0
CM058246.1	Liftoff	CDS	47148716	47148812	.	-	.	ID=cds-XP_006506728.1;Parent=rna-XM_006506665.3;Dbxref=GeneID:72144,GenBank:XP_006506728.1,MGI:MGI:1919394;Name=XP_006506728.1;gbkey=CDS;gene=Slc37a3;product=sugar phosphate exchanger 3 isoform X1;protein_id=XP_006506728.1;extra_copy_number=0
CM058246.1	Liftoff	CDS	47151039	47151184	.	-	.	ID=cds-XP_006506728.1;Parent=rna-XM_006506665.3;Dbxref=GeneID:72144,GenBank:XP_006506728.1,MGI:MGI:1919394;Name=XP_006506728.1;gbkey=CDS;gene=Slc37a3;product=sugar phosphate exchanger 3 isoform X1;protein_id=XP_006506728.1;extra_copy_number=0
CM058246.1	Liftoff	CDS	47153462	47153545	.	-	.	ID=cds-XP_006506728.1;Parent=rna-XM_006506665.3;Dbxref=GeneID:72144,GenBank:XP_006506728.1,MGI:MGI:1919394;Name=XP_006506728.1;gbkey=CDS;gene=Slc37a3;product=sugar phosphate exchanger 3 isoform X1;protein_id=XP_006506728.1;extra_copy_number=0
CM058246.1	Liftoff	CDS	47156016	47156108	.	-	.	ID=cds-XP_006506728.1;Parent=rna-XM_006506665.3;Dbxref=GeneID:72144,GenBank:XP_006506728.1,MGI:MGI:1919394;Name=XP_006506728.1;gbkey=CDS;gene=Slc37a3;product=sugar phosphate exchanger 3 isoform X1;protein_id=XP_006506728.1;extra_copy_number=0
CM058246.1	Liftoff	CDS	47160573	47160681	.	-	.	ID=cds-XP_006506728.1;Parent=rna-XM_006506665.3;Dbxref=GeneID:72144,GenBank:XP_006506728.1,MGI:MGI:1919394;Name=XP_006506728.1;gbkey=CDS;gene=Slc37a3;product=sugar phosphate exchanger 3 isoform X1;protein_id=XP_006506728.1;extra_copy_number=0
CM058246.1	Liftoff	CDS	47162959	47163047	.	-	.	ID=cds-XP_006506728.1;Parent=rna-XM_006506665.3;Dbxref=GeneID:72144,GenBank:XP_006506728.1,MGI:MGI:1919394;Name=XP_006506728.1;gbkey=CDS;gene=Slc37a3;product=sugar phosphate exchanger 3 isoform X1;protein_id=XP_006506728.1;extra_copy_number=0
CM058246.1	Liftoff	mRNA	47130832	47173770	.	-	.	ID=rna-XM_006506666.4;Parent=gene-Slc37a3;Dbxref=GeneID:72144,GenBank:XM_006506666.4,MGI:MGI:1919394;Name=XM_006506666.4;gbkey=mRNA;gene=Slc37a3;model_evidence=Supporting evidence includes similarity to: 6 mRNAs%2C 18 ESTs%2C 325 long SRA reads%2C and 100%25 coverage of the annotated genomic feature by RNAseq alignments%2C including 16 samples with support for all annotated introns;product=solute carrier family 37 (glycerol-3-phosphate transporter)%2C member 3%2C transcript variant X9;transcript_id=XM_006506666.4;matches_ref_protein=True;valid_ORF=True;extra_copy_number=0
CM058246.1	Liftoff	exon	47130832	47133491	.	-	.	ID=exon-XM_006506666.4-16;Parent=rna-XM_006506666.4;Dbxref=GeneID:72144,GenBank:XM_006506666.4,MGI:MGI:1919394;gbkey=mRNA;gene=Slc37a3;product=solute carrier family 37 (glycerol-3-phosphate transporter)%2C member 3%2C transcript variant X9;transcript_id=XM_006506666.4;extra_copy_number=0
CM058246.1	Liftoff	exon	47134811	47134876	.	-	.	ID=exon-XM_006506666.4-15;Parent=rna-XM_006506666.4;Dbxref=GeneID:72144,GenBank:XM_006506666.4,MGI:MGI:1919394;gbkey=mRNA;gene=Slc37a3;product=solute carrier family 37 (glycerol-3-phosphate transporter)%2C member 3%2C transcript variant X9;transcript_id=XM_006506666.4;extra_copy_number=0
CM058246.1	Liftoff	exon	47140315	47140466	.	-	.	ID=exon-XM_006506666.4-14;Parent=rna-XM_006506666.4;Dbxref=GeneID:72144,GenBank:XM_006506666.4,MGI:MGI:1919394;gbkey=mRNA;gene=Slc37a3;product=solute carrier family 37 (glycerol-3-phosphate transporter)%2C member 3%2C transcript variant X9;transcript_id=XM_006506666.4;extra_copy_number=0
CM058246.1	Liftoff	exon	47141357	47141404	.	-	.	ID=exon-XM_006506666.4-13;Parent=rna-XM_006506666.4;Dbxref=GeneID:72144,GenBank:XM_006506666.4,MGI:MGI:1919394;gbkey=mRNA;gene=Slc37a3;product=solute carrier family 37 (glycerol-3-phosphate transporter)%2C member 3%2C transcript variant X9;transcript_id=XM_006506666.4;extra_copy_number=0
CM058246.1	Liftoff	exon	47141957	47142058	.	-	.	ID=exon-XM_006506666.4-12;Parent=rna-XM_006506666.4;Dbxref=GeneID:72144,GenBank:XM_006506666.4,MGI:MGI:1919394;gbkey=mRNA;gene=Slc37a3;product=solute carrier family 37 (glycerol-3-phosphate transporter)%2C member 3%2C transcript variant X9;transcript_id=XM_006506666.4;extra_copy_number=0
CM058246.1	Liftoff	exon	47143351	47143492	.	-	.	ID=exon-XM_006506666.4-11;Parent=rna-XM_006506666.4;Dbxref=GeneID:72144,GenBank:XM_006506666.4,MGI:MGI:1919394;gbkey=mRNA;gene=Slc37a3;product=solute carrier family 37 (glycerol-3-phosphate transporter)%2C member 3%2C transcript variant X9;transcript_id=XM_006506666.4;extra_copy_number=0
CM058246.1	Liftoff	exon	47145402	47145580	.	-	.	ID=exon-XM_006506666.4-10;Parent=rna-XM_006506666.4;Dbxref=GeneID:72144,GenBank:XM_006506666.4,MGI:MGI:1919394;gbkey=mRNA;gene=Slc37a3;product=solute carrier family 37 (glycerol-3-phosphate transporter)%2C member 3%2C transcript variant X9;transcript_id=XM_006506666.4;extra_copy_number=0
CM058246.1	Liftoff	exon	47146112	47146196	.	-	.	ID=exon-XM_006506666.4-9;Parent=rna-XM_006506666.4;Dbxref=GeneID:72144,GenBank:XM_006506666.4,MGI:MGI:1919394;gbkey=mRNA;gene=Slc37a3;product=solute carrier family 37 (glycerol-3-phosphate transporter)%2C member 3%2C transcript variant X9;transcript_id=XM_006506666.4;extra_copy_number=0
CM058246.1	Liftoff	exon	47148716	47148812	.	-	.	ID=exon-XM_006506666.4-8;Parent=rna-XM_006506666.4;Dbxref=GeneID:72144,GenBank:XM_006506666.4,MGI:MGI:1919394;gbkey=mRNA;gene=Slc37a3;product=solute carrier family 37 (glycerol-3-phosphate transporter)%2C member 3%2C transcript variant X9;transcript_id=XM_006506666.4;extra_copy_number=0
CM058246.1	Liftoff	exon	47151039	47151184	.	-	.	ID=exon-XM_006506666.4-7;Parent=rna-XM_006506666.4;Dbxref=GeneID:72144,GenBank:XM_006506666.4,MGI:MGI:1919394;gbkey=mRNA;gene=Slc37a3;product=solute carrier family 37 (glycerol-3-phosphate transporter)%2C member 3%2C transcript variant X9;transcript_id=XM_006506666.4;extra_copy_number=0
CM058246.1	Liftoff	exon	47153462	47153545	.	-	.	ID=exon-XM_006506666.4-6;Parent=rna-XM_006506666.4;Dbxref=GeneID:72144,GenBank:XM_006506666.4,MGI:MGI:1919394;gbkey=mRNA;gene=Slc37a3;product=solute carrier family 37 (glycerol-3-phosphate transporter)%2C member 3%2C transcript variant X9;transcript_id=XM_006506666.4;extra_copy_number=0
CM058246.1	Liftoff	exon	47156016	47156108	.	-	.	ID=exon-XM_006506666.4-5;Parent=rna-XM_006506666.4;Dbxref=GeneID:72144,GenBank:XM_006506666.4,MGI:MGI:1919394;gbkey=mRNA;gene=Slc37a3;product=solute carrier family 37 (glycerol-3-phosphate transporter)%2C member 3%2C transcript variant X9;transcript_id=XM_006506666.4;extra_copy_number=0
CM058246.1	Liftoff	exon	47160573	47160681	.	-	.	ID=exon-XM_006506666.4-4;Parent=rna-XM_006506666.4;Dbxref=GeneID:72144,GenBank:XM_006506666.4,MGI:MGI:1919394;gbkey=mRNA;gene=Slc37a3;product=solute carrier family 37 (glycerol-3-phosphate transporter)%2C member 3%2C transcript variant X9;transcript_id=XM_006506666.4;extra_copy_number=0
CM058246.1	Liftoff	exon	47162959	47163116	.	-	.	ID=exon-XM_006506666.4-3;Parent=rna-XM_006506666.4;Dbxref=GeneID:72144,GenBank:XM_006506666.4,MGI:MGI:1919394;gbkey=mRNA;gene=Slc37a3;product=solute carrier family 37 (glycerol-3-phosphate transporter)%2C member 3%2C transcript variant X9;transcript_id=XM_006506666.4;extra_copy_number=0
CM058246.1	Liftoff	exon	47168149	47168207	.	-	.	ID=exon-XM_006506666.4-2;Parent=rna-XM_006506666.4;Dbxref=GeneID:72144,GenBank:XM_006506666.4,MGI:MGI:1919394;gbkey=mRNA;gene=Slc37a3;product=solute carrier family 37 (glycerol-3-phosphate transporter)%2C member 3%2C transcript variant X9;transcript_id=XM_006506666.4;extra_copy_number=0
CM058246.1	Liftoff	exon	47173691	47173770	.	-	.	ID=exon-XM_006506666.4-1;Parent=rna-XM_006506666.4;Dbxref=GeneID:72144,GenBank:XM_006506666.4,MGI:MGI:1919394;gbkey=mRNA;gene=Slc37a3;product=solute carrier family 37 (glycerol-3-phosphate transporter)%2C member 3%2C transcript variant X9;transcript_id=XM_006506666.4;extra_copy_number=0
CM058246.1	Liftoff	CDS	47133390	47133491	.	-	.	ID=cds-XP_006506729.1;Parent=rna-XM_006506666.4;Dbxref=GeneID:72144,GenBank:XP_006506729.1,MGI:MGI:1919394;Name=XP_006506729.1;gbkey=CDS;gene=Slc37a3;product=sugar phosphate exchanger 3 isoform X1;protein_id=XP_006506729.1;extra_copy_number=0
CM058246.1	Liftoff	CDS	47134811	47134876	.	-	.	ID=cds-XP_006506729.1;Parent=rna-XM_006506666.4;Dbxref=GeneID:72144,GenBank:XP_006506729.1,MGI:MGI:1919394;Name=XP_006506729.1;gbkey=CDS;gene=Slc37a3;product=sugar phosphate exchanger 3 isoform X1;protein_id=XP_006506729.1;extra_copy_number=0
CM058246.1	Liftoff	CDS	47140315	47140466	.	-	.	ID=cds-XP_006506729.1;Parent=rna-XM_006506666.4;Dbxref=GeneID:72144,GenBank:XP_006506729.1,MGI:MGI:1919394;Name=XP_006506729.1;gbkey=CDS;gene=Slc37a3;product=sugar phosphate exchanger 3 isoform X1;protein_id=XP_006506729.1;extra_copy_number=0
CM058246.1	Liftoff	CDS	47141357	47141404	.	-	.	ID=cds-XP_006506729.1;Parent=rna-XM_006506666.4;Dbxref=GeneID:72144,GenBank:XP_006506729.1,MGI:MGI:1919394;Name=XP_006506729.1;gbkey=CDS;gene=Slc37a3;product=sugar phosphate exchanger 3 isoform X1;protein_id=XP_006506729.1;extra_copy_number=0
CM058246.1	Liftoff	CDS	47141957	47142058	.	-	.	ID=cds-XP_006506729.1;Parent=rna-XM_006506666.4;Dbxref=GeneID:72144,GenBank:XP_006506729.1,MGI:MGI:1919394;Name=XP_006506729.1;gbkey=CDS;gene=Slc37a3;product=sugar phosphate exchanger 3 isoform X1;protein_id=XP_006506729.1;extra_copy_number=0
CM058246.1	Liftoff	CDS	47143351	47143492	.	-	.	ID=cds-XP_006506729.1;Parent=rna-XM_006506666.4;Dbxref=GeneID:72144,GenBank:XP_006506729.1,MGI:MGI:1919394;Name=XP_006506729.1;gbkey=CDS;gene=Slc37a3;product=sugar phosphate exchanger 3 isoform X1;protein_id=XP_006506729.1;extra_copy_number=0
CM058246.1	Liftoff	CDS	47145402	47145580	.	-	.	ID=cds-XP_006506729.1;Parent=rna-XM_006506666.4;Dbxref=GeneID:72144,GenBank:XP_006506729.1,MGI:MGI:1919394;Name=XP_006506729.1;gbkey=CDS;gene=Slc37a3;product=sugar phosphate exchanger 3 isoform X1;protein_id=XP_006506729.1;extra_copy_number=0
CM058246.1	Liftoff	CDS	47146112	47146196	.	-	.	ID=cds-XP_006506729.1;Parent=rna-XM_006506666.4;Dbxref=GeneID:72144,GenBank:XP_006506729.1,MGI:MGI:1919394;Name=XP_006506729.1;gbkey=CDS;gene=Slc37a3;product=sugar phosphate exchanger 3 isoform X1;protein_id=XP_006506729.1;extra_copy_number=0
CM058246.1	Liftoff	CDS	47148716	47148812	.	-	.	ID=cds-XP_006506729.1;Parent=rna-XM_006506666.4;Dbxref=GeneID:72144,GenBank:XP_006506729.1,MGI:MGI:1919394;Name=XP_006506729.1;gbkey=CDS;gene=Slc37a3;product=sugar phosphate exchanger 3 isoform X1;protein_id=XP_006506729.1;extra_copy_number=0
CM058246.1	Liftoff	CDS	47151039	47151184	.	-	.	ID=cds-XP_006506729.1;Parent=rna-XM_006506666.4;Dbxref=GeneID:72144,GenBank:XP_006506729.1,MGI:MGI:1919394;Name=XP_006506729.1;gbkey=CDS;gene=Slc37a3;product=sugar phosphate exchanger 3 isoform X1;protein_id=XP_006506729.1;extra_copy_number=0
CM058246.1	Liftoff	CDS	47153462	47153545	.	-	.	ID=cds-XP_006506729.1;Parent=rna-XM_006506666.4;Dbxref=GeneID:72144,GenBank:XP_006506729.1,MGI:MGI:1919394;Name=XP_006506729.1;gbkey=CDS;gene=Slc37a3;product=sugar phosphate exchanger 3 isoform X1;protein_id=XP_006506729.1;extra_copy_number=0
CM058246.1	Liftoff	CDS	47156016	47156108	.	-	.	ID=cds-XP_006506729.1;Parent=rna-XM_006506666.4;Dbxref=GeneID:72144,GenBank:XP_006506729.1,MGI:MGI:1919394;Name=XP_006506729.1;gbkey=CDS;gene=Slc37a3;product=sugar phosphate exchanger 3 isoform X1;protein_id=XP_006506729.1;extra_copy_number=0
CM058246.1	Liftoff	CDS	47160573	47160681	.	-	.	ID=cds-XP_006506729.1;Parent=rna-XM_006506666.4;Dbxref=GeneID:72144,GenBank:XP_006506729.1,MGI:MGI:1919394;Name=XP_006506729.1;gbkey=CDS;gene=Slc37a3;product=sugar phosphate exchanger 3 isoform X1;protein_id=XP_006506729.1;extra_copy_number=0
CM058246.1	Liftoff	CDS	47162959	47163047	.	-	.	ID=cds-XP_006506729.1;Parent=rna-XM_006506666.4;Dbxref=GeneID:72144,GenBank:XP_006506729.1,MGI:MGI:1919394;Name=XP_006506729.1;gbkey=CDS;gene=Slc37a3;product=sugar phosphate exchanger 3 isoform X1;protein_id=XP_006506729.1;extra_copy_number=0
CM058246.1	Liftoff	mRNA	47130832	47173770	.	-	.	ID=rna-XM_006506667.4;Parent=gene-Slc37a3;Dbxref=GeneID:72144,GenBank:XM_006506667.4,MGI:MGI:1919394;Name=XM_006506667.4;gbkey=mRNA;gene=Slc37a3;model_evidence=Supporting evidence includes similarity to: 6 mRNAs%2C 21 ESTs%2C 325 long SRA reads%2C and 100%25 coverage of the annotated genomic feature by RNAseq alignments%2C including 13 samples with support for all annotated introns;product=solute carrier family 37 (glycerol-3-phosphate transporter)%2C member 3%2C transcript variant X11;transcript_id=XM_006506667.4;matches_ref_protein=True;valid_ORF=True;extra_copy_number=0
CM058246.1	Liftoff	exon	47130832	47133491	.	-	.	ID=exon-XM_006506667.4-15;Parent=rna-XM_006506667.4;Dbxref=GeneID:72144,GenBank:XM_006506667.4,MGI:MGI:1919394;gbkey=mRNA;gene=Slc37a3;product=solute carrier family 37 (glycerol-3-phosphate transporter)%2C member 3%2C transcript variant X11;transcript_id=XM_006506667.4;extra_copy_number=0
CM058246.1	Liftoff	exon	47134811	47134876	.	-	.	ID=exon-XM_006506667.4-14;Parent=rna-XM_006506667.4;Dbxref=GeneID:72144,GenBank:XM_006506667.4,MGI:MGI:1919394;gbkey=mRNA;gene=Slc37a3;product=solute carrier family 37 (glycerol-3-phosphate transporter)%2C member 3%2C transcript variant X11;transcript_id=XM_006506667.4;extra_copy_number=0
CM058246.1	Liftoff	exon	47140315	47140466	.	-	.	ID=exon-XM_006506667.4-13;Parent=rna-XM_006506667.4;Dbxref=GeneID:72144,GenBank:XM_006506667.4,MGI:MGI:1919394;gbkey=mRNA;gene=Slc37a3;product=solute carrier family 37 (glycerol-3-phosphate transporter)%2C member 3%2C transcript variant X11;transcript_id=XM_006506667.4;extra_copy_number=0
CM058246.1	Liftoff	exon	47141357	47141404	.	-	.	ID=exon-XM_006506667.4-12;Parent=rna-XM_006506667.4;Dbxref=GeneID:72144,GenBank:XM_006506667.4,MGI:MGI:1919394;gbkey=mRNA;gene=Slc37a3;product=solute carrier family 37 (glycerol-3-phosphate transporter)%2C member 3%2C transcript variant X11;transcript_id=XM_006506667.4;extra_copy_number=0
CM058246.1	Liftoff	exon	47141957	47142058	.	-	.	ID=exon-XM_006506667.4-11;Parent=rna-XM_006506667.4;Dbxref=GeneID:72144,GenBank:XM_006506667.4,MGI:MGI:1919394;gbkey=mRNA;gene=Slc37a3;product=solute carrier family 37 (glycerol-3-phosphate transporter)%2C member 3%2C transcript variant X11;transcript_id=XM_006506667.4;extra_copy_number=0
CM058246.1	Liftoff	exon	47143351	47143492	.	-	.	ID=exon-XM_006506667.4-10;Parent=rna-XM_006506667.4;Dbxref=GeneID:72144,GenBank:XM_006506667.4,MGI:MGI:1919394;gbkey=mRNA;gene=Slc37a3;product=solute carrier family 37 (glycerol-3-phosphate transporter)%2C member 3%2C transcript variant X11;transcript_id=XM_006506667.4;extra_copy_number=0
CM058246.1	Liftoff	exon	47145402	47145580	.	-	.	ID=exon-XM_006506667.4-9;Parent=rna-XM_006506667.4;Dbxref=GeneID:72144,GenBank:XM_006506667.4,MGI:MGI:1919394;gbkey=mRNA;gene=Slc37a3;product=solute carrier family 37 (glycerol-3-phosphate transporter)%2C member 3%2C transcript variant X11;transcript_id=XM_006506667.4;extra_copy_number=0
CM058246.1	Liftoff	exon	47146112	47146196	.	-	.	ID=exon-XM_006506667.4-8;Parent=rna-XM_006506667.4;Dbxref=GeneID:72144,GenBank:XM_006506667.4,MGI:MGI:1919394;gbkey=mRNA;gene=Slc37a3;product=solute carrier family 37 (glycerol-3-phosphate transporter)%2C member 3%2C transcript variant X11;transcript_id=XM_006506667.4;extra_copy_number=0
CM058246.1	Liftoff	exon	47148716	47148812	.	-	.	ID=exon-XM_006506667.4-7;Parent=rna-XM_006506667.4;Dbxref=GeneID:72144,GenBank:XM_006506667.4,MGI:MGI:1919394;gbkey=mRNA;gene=Slc37a3;product=solute carrier family 37 (glycerol-3-phosphate transporter)%2C member 3%2C transcript variant X11;transcript_id=XM_006506667.4;extra_copy_number=0
CM058246.1	Liftoff	exon	47151039	47151184	.	-	.	ID=exon-XM_006506667.4-6;Parent=rna-XM_006506667.4;Dbxref=GeneID:72144,GenBank:XM_006506667.4,MGI:MGI:1919394;gbkey=mRNA;gene=Slc37a3;product=solute carrier family 37 (glycerol-3-phosphate transporter)%2C member 3%2C transcript variant X11;transcript_id=XM_006506667.4;extra_copy_number=0
CM058246.1	Liftoff	exon	47153462	47153545	.	-	.	ID=exon-XM_006506667.4-5;Parent=rna-XM_006506667.4;Dbxref=GeneID:72144,GenBank:XM_006506667.4,MGI:MGI:1919394;gbkey=mRNA;gene=Slc37a3;product=solute carrier family 37 (glycerol-3-phosphate transporter)%2C member 3%2C transcript variant X11;transcript_id=XM_006506667.4;extra_copy_number=0
CM058246.1	Liftoff	exon	47156016	47156108	.	-	.	ID=exon-XM_006506667.4-4;Parent=rna-XM_006506667.4;Dbxref=GeneID:72144,GenBank:XM_006506667.4,MGI:MGI:1919394;gbkey=mRNA;gene=Slc37a3;product=solute carrier family 37 (glycerol-3-phosphate transporter)%2C member 3%2C transcript variant X11;transcript_id=XM_006506667.4;extra_copy_number=0
CM058246.1	Liftoff	exon	47160573	47160681	.	-	.	ID=exon-XM_006506667.4-3;Parent=rna-XM_006506667.4;Dbxref=GeneID:72144,GenBank:XM_006506667.4,MGI:MGI:1919394;gbkey=mRNA;gene=Slc37a3;product=solute carrier family 37 (glycerol-3-phosphate transporter)%2C member 3%2C transcript variant X11;transcript_id=XM_006506667.4;extra_copy_number=0
CM058246.1	Liftoff	exon	47162959	47163116	.	-	.	ID=exon-XM_006506667.4-2;Parent=rna-XM_006506667.4;Dbxref=GeneID:72144,GenBank:XM_006506667.4,MGI:MGI:1919394;gbkey=mRNA;gene=Slc37a3;product=solute carrier family 37 (glycerol-3-phosphate transporter)%2C member 3%2C transcript variant X11;transcript_id=XM_006506667.4;extra_copy_number=0
CM058246.1	Liftoff	exon	47173307	47173770	.	-	.	ID=exon-XM_006506667.4-1;Parent=rna-XM_006506667.4;Dbxref=GeneID:72144,GenBank:XM_006506667.4,MGI:MGI:1919394;gbkey=mRNA;gene=Slc37a3;product=solute carrier family 37 (glycerol-3-phosphate transporter)%2C member 3%2C transcript variant X11;transcript_id=XM_006506667.4;extra_copy_number=0
CM058246.1	Liftoff	CDS	47133390	47133491	.	-	.	ID=cds-XP_006506730.1;Parent=rna-XM_006506667.4;Dbxref=GeneID:72144,GenBank:XP_006506730.1,MGI:MGI:1919394;Name=XP_006506730.1;gbkey=CDS;gene=Slc37a3;product=sugar phosphate exchanger 3 isoform X1;protein_id=XP_006506730.1;extra_copy_number=0
CM058246.1	Liftoff	CDS	47134811	47134876	.	-	.	ID=cds-XP_006506730.1;Parent=rna-XM_006506667.4;Dbxref=GeneID:72144,GenBank:XP_006506730.1,MGI:MGI:1919394;Name=XP_006506730.1;gbkey=CDS;gene=Slc37a3;product=sugar phosphate exchanger 3 isoform X1;protein_id=XP_006506730.1;extra_copy_number=0
CM058246.1	Liftoff	CDS	47140315	47140466	.	-	.	ID=cds-XP_006506730.1;Parent=rna-XM_006506667.4;Dbxref=GeneID:72144,GenBank:XP_006506730.1,MGI:MGI:1919394;Name=XP_006506730.1;gbkey=CDS;gene=Slc37a3;product=sugar phosphate exchanger 3 isoform X1;protein_id=XP_006506730.1;extra_copy_number=0
CM058246.1	Liftoff	CDS	47141357	47141404	.	-	.	ID=cds-XP_006506730.1;Parent=rna-XM_006506667.4;Dbxref=GeneID:72144,GenBank:XP_006506730.1,MGI:MGI:1919394;Name=XP_006506730.1;gbkey=CDS;gene=Slc37a3;product=sugar phosphate exchanger 3 isoform X1;protein_id=XP_006506730.1;extra_copy_number=0
CM058246.1	Liftoff	CDS	47141957	47142058	.	-	.	ID=cds-XP_006506730.1;Parent=rna-XM_006506667.4;Dbxref=GeneID:72144,GenBank:XP_006506730.1,MGI:MGI:1919394;Name=XP_006506730.1;gbkey=CDS;gene=Slc37a3;product=sugar phosphate exchanger 3 isoform X1;protein_id=XP_006506730.1;extra_copy_number=0
CM058246.1	Liftoff	CDS	47143351	47143492	.	-	.	ID=cds-XP_006506730.1;Parent=rna-XM_006506667.4;Dbxref=GeneID:72144,GenBank:XP_006506730.1,MGI:MGI:1919394;Name=XP_006506730.1;gbkey=CDS;gene=Slc37a3;product=sugar phosphate exchanger 3 isoform X1;protein_id=XP_006506730.1;extra_copy_number=0
CM058246.1	Liftoff	CDS	47145402	47145580	.	-	.	ID=cds-XP_006506730.1;Parent=rna-XM_006506667.4;Dbxref=GeneID:72144,GenBank:XP_006506730.1,MGI:MGI:1919394;Name=XP_006506730.1;gbkey=CDS;gene=Slc37a3;product=sugar phosphate exchanger 3 isoform X1;protein_id=XP_006506730.1;extra_copy_number=0
CM058246.1	Liftoff	CDS	47146112	47146196	.	-	.	ID=cds-XP_006506730.1;Parent=rna-XM_006506667.4;Dbxref=GeneID:72144,GenBank:XP_006506730.1,MGI:MGI:1919394;Name=XP_006506730.1;gbkey=CDS;gene=Slc37a3;product=sugar phosphate exchanger 3 isoform X1;protein_id=XP_006506730.1;extra_copy_number=0
CM058246.1	Liftoff	CDS	47148716	47148812	.	-	.	ID=cds-XP_006506730.1;Parent=rna-XM_006506667.4;Dbxref=GeneID:72144,GenBank:XP_006506730.1,MGI:MGI:1919394;Name=XP_006506730.1;gbkey=CDS;gene=Slc37a3;product=sugar phosphate exchanger 3 isoform X1;protein_id=XP_006506730.1;extra_copy_number=0
CM058246.1	Liftoff	CDS	47151039	47151184	.	-	.	ID=cds-XP_006506730.1;Parent=rna-XM_006506667.4;Dbxref=GeneID:72144,GenBank:XP_006506730.1,MGI:MGI:1919394;Name=XP_006506730.1;gbkey=CDS;gene=Slc37a3;product=sugar phosphate exchanger 3 isoform X1;protein_id=XP_006506730.1;extra_copy_number=0
CM058246.1	Liftoff	CDS	47153462	47153545	.	-	.	ID=cds-XP_006506730.1;Parent=rna-XM_006506667.4;Dbxref=GeneID:72144,GenBank:XP_006506730.1,MGI:MGI:1919394;Name=XP_006506730.1;gbkey=CDS;gene=Slc37a3;product=sugar phosphate exchanger 3 isoform X1;protein_id=XP_006506730.1;extra_copy_number=0
CM058246.1	Liftoff	CDS	47156016	47156108	.	-	.	ID=cds-XP_006506730.1;Parent=rna-XM_006506667.4;Dbxref=GeneID:72144,GenBank:XP_006506730.1,MGI:MGI:1919394;Name=XP_006506730.1;gbkey=CDS;gene=Slc37a3;product=sugar phosphate exchanger 3 isoform X1;protein_id=XP_006506730.1;extra_copy_number=0
CM058246.1	Liftoff	CDS	47160573	47160681	.	-	.	ID=cds-XP_006506730.1;Parent=rna-XM_006506667.4;Dbxref=GeneID:72144,GenBank:XP_006506730.1,MGI:MGI:1919394;Name=XP_006506730.1;gbkey=CDS;gene=Slc37a3;product=sugar phosphate exchanger 3 isoform X1;protein_id=XP_006506730.1;extra_copy_number=0
CM058246.1	Liftoff	CDS	47162959	47163047	.	-	.	ID=cds-XP_006506730.1;Parent=rna-XM_006506667.4;Dbxref=GeneID:72144,GenBank:XP_006506730.1,MGI:MGI:1919394;Name=XP_006506730.1;gbkey=CDS;gene=Slc37a3;product=sugar phosphate exchanger 3 isoform X1;protein_id=XP_006506730.1;extra_copy_number=0
CM058246.1	Liftoff	mRNA	47130832	47173784	.	-	.	ID=rna-XM_017321757.1;Parent=gene-Slc37a3;Dbxref=GeneID:72144,GenBank:XM_017321757.1,MGI:MGI:1919394;Name=XM_017321757.1;gbkey=mRNA;gene=Slc37a3;model_evidence=Supporting evidence includes similarity to: 6 mRNAs%2C 20 ESTs%2C 5 Proteins%2C 740 long SRA reads%2C and 100%25 coverage of the annotated genomic feature by RNAseq alignments%2C including 25 samples with support for all annotated introns;product=solute carrier family 37 (glycerol-3-phosphate transporter)%2C member 3%2C transcript variant X12;transcript_id=XM_017321757.1;matches_ref_protein=True;valid_ORF=True;extra_copy_number=0
CM058246.1	Liftoff	exon	47130832	47133346	.	-	.	ID=exon-XM_017321757.1-18;Parent=rna-XM_017321757.1;Dbxref=GeneID:72144,GenBank:XM_017321757.1,MGI:MGI:1919394;gbkey=mRNA;gene=Slc37a3;product=solute carrier family 37 (glycerol-3-phosphate transporter)%2C member 3%2C transcript variant X12;transcript_id=XM_017321757.1;extra_copy_number=0
CM058246.1	Liftoff	exon	47134811	47134876	.	-	.	ID=exon-XM_017321757.1-17;Parent=rna-XM_017321757.1;Dbxref=GeneID:72144,GenBank:XM_017321757.1,MGI:MGI:1919394;gbkey=mRNA;gene=Slc37a3;product=solute carrier family 37 (glycerol-3-phosphate transporter)%2C member 3%2C transcript variant X12;transcript_id=XM_017321757.1;extra_copy_number=0
CM058246.1	Liftoff	exon	47140315	47140466	.	-	.	ID=exon-XM_017321757.1-16;Parent=rna-XM_017321757.1;Dbxref=GeneID:72144,GenBank:XM_017321757.1,MGI:MGI:1919394;gbkey=mRNA;gene=Slc37a3;product=solute carrier family 37 (glycerol-3-phosphate transporter)%2C member 3%2C transcript variant X12;transcript_id=XM_017321757.1;extra_copy_number=0
CM058246.1	Liftoff	exon	47141357	47141404	.	-	.	ID=exon-XM_017321757.1-15;Parent=rna-XM_017321757.1;Dbxref=GeneID:72144,GenBank:XM_017321757.1,MGI:MGI:1919394;gbkey=mRNA;gene=Slc37a3;product=solute carrier family 37 (glycerol-3-phosphate transporter)%2C member 3%2C transcript variant X12;transcript_id=XM_017321757.1;extra_copy_number=0
CM058246.1	Liftoff	exon	47141957	47142058	.	-	.	ID=exon-XM_017321757.1-14;Parent=rna-XM_017321757.1;Dbxref=GeneID:72144,GenBank:XM_017321757.1,MGI:MGI:1919394;gbkey=mRNA;gene=Slc37a3;product=solute carrier family 37 (glycerol-3-phosphate transporter)%2C member 3%2C transcript variant X12;transcript_id=XM_017321757.1;extra_copy_number=0
CM058246.1	Liftoff	exon	47143351	47143492	.	-	.	ID=exon-XM_017321757.1-13;Parent=rna-XM_017321757.1;Dbxref=GeneID:72144,GenBank:XM_017321757.1,MGI:MGI:1919394;gbkey=mRNA;gene=Slc37a3;product=solute carrier family 37 (glycerol-3-phosphate transporter)%2C member 3%2C transcript variant X12;transcript_id=XM_017321757.1;extra_copy_number=0
CM058246.1	Liftoff	exon	47145402	47145580	.	-	.	ID=exon-XM_017321757.1-12;Parent=rna-XM_017321757.1;Dbxref=GeneID:72144,GenBank:XM_017321757.1,MGI:MGI:1919394;gbkey=mRNA;gene=Slc37a3;product=solute carrier family 37 (glycerol-3-phosphate transporter)%2C member 3%2C transcript variant X12;transcript_id=XM_017321757.1;extra_copy_number=0
CM058246.1	Liftoff	exon	47146112	47146196	.	-	.	ID=exon-XM_017321757.1-11;Parent=rna-XM_017321757.1;Dbxref=GeneID:72144,GenBank:XM_017321757.1,MGI:MGI:1919394;gbkey=mRNA;gene=Slc37a3;product=solute carrier family 37 (glycerol-3-phosphate transporter)%2C member 3%2C transcript variant X12;transcript_id=XM_017321757.1;extra_copy_number=0
CM058246.1	Liftoff	exon	47148716	47148812	.	-	.	ID=exon-XM_017321757.1-10;Parent=rna-XM_017321757.1;Dbxref=GeneID:72144,GenBank:XM_017321757.1,MGI:MGI:1919394;gbkey=mRNA;gene=Slc37a3;product=solute carrier family 37 (glycerol-3-phosphate transporter)%2C member 3%2C transcript variant X12;transcript_id=XM_017321757.1;extra_copy_number=0
CM058246.1	Liftoff	exon	47151039	47151184	.	-	.	ID=exon-XM_017321757.1-9;Parent=rna-XM_017321757.1;Dbxref=GeneID:72144,GenBank:XM_017321757.1,MGI:MGI:1919394;gbkey=mRNA;gene=Slc37a3;product=solute carrier family 37 (glycerol-3-phosphate transporter)%2C member 3%2C transcript variant X12;transcript_id=XM_017321757.1;extra_copy_number=0
CM058246.1	Liftoff	exon	47153462	47153545	.	-	.	ID=exon-XM_017321757.1-8;Parent=rna-XM_017321757.1;Dbxref=GeneID:72144,GenBank:XM_017321757.1,MGI:MGI:1919394;gbkey=mRNA;gene=Slc37a3;product=solute carrier family 37 (glycerol-3-phosphate transporter)%2C member 3%2C transcript variant X12;transcript_id=XM_017321757.1;extra_copy_number=0
CM058246.1	Liftoff	exon	47156016	47156108	.	-	.	ID=exon-XM_017321757.1-7;Parent=rna-XM_017321757.1;Dbxref=GeneID:72144,GenBank:XM_017321757.1,MGI:MGI:1919394;gbkey=mRNA;gene=Slc37a3;product=solute carrier family 37 (glycerol-3-phosphate transporter)%2C member 3%2C transcript variant X12;transcript_id=XM_017321757.1;extra_copy_number=0
CM058246.1	Liftoff	exon	47160573	47160681	.	-	.	ID=exon-XM_017321757.1-6;Parent=rna-XM_017321757.1;Dbxref=GeneID:72144,GenBank:XM_017321757.1,MGI:MGI:1919394;gbkey=mRNA;gene=Slc37a3;product=solute carrier family 37 (glycerol-3-phosphate transporter)%2C member 3%2C transcript variant X12;transcript_id=XM_017321757.1;extra_copy_number=0
CM058246.1	Liftoff	exon	47162959	47163116	.	-	.	ID=exon-XM_017321757.1-5;Parent=rna-XM_017321757.1;Dbxref=GeneID:72144,GenBank:XM_017321757.1,MGI:MGI:1919394;gbkey=mRNA;gene=Slc37a3;product=solute carrier family 37 (glycerol-3-phosphate transporter)%2C member 3%2C transcript variant X12;transcript_id=XM_017321757.1;extra_copy_number=0
CM058246.1	Liftoff	exon	47163714	47163836	.	-	.	ID=exon-XM_017321757.1-4;Parent=rna-XM_017321757.1;Dbxref=GeneID:72144,GenBank:XM_017321757.1,MGI:MGI:1919394;gbkey=mRNA;gene=Slc37a3;product=solute carrier family 37 (glycerol-3-phosphate transporter)%2C member 3%2C transcript variant X12;transcript_id=XM_017321757.1;extra_copy_number=0
CM058246.1	Liftoff	exon	47168149	47168207	.	-	.	ID=exon-XM_017321757.1-3;Parent=rna-XM_017321757.1;Dbxref=GeneID:72144,GenBank:XM_017321757.1,MGI:MGI:1919394;gbkey=mRNA;gene=Slc37a3;product=solute carrier family 37 (glycerol-3-phosphate transporter)%2C member 3%2C transcript variant X12;transcript_id=XM_017321757.1;extra_copy_number=0
CM058246.1	Liftoff	exon	47168917	47168997	.	-	.	ID=exon-XM_017321757.1-2;Parent=rna-XM_017321757.1;Dbxref=GeneID:72144,GenBank:XM_017321757.1,MGI:MGI:1919394;gbkey=mRNA;gene=Slc37a3;product=solute carrier family 37 (glycerol-3-phosphate transporter)%2C member 3%2C transcript variant X12;transcript_id=XM_017321757.1;extra_copy_number=0
CM058246.1	Liftoff	exon	47173691	47173784	.	-	.	ID=exon-XM_017321757.1-1;Parent=rna-XM_017321757.1;Dbxref=GeneID:72144,GenBank:XM_017321757.1,MGI:MGI:1919394;gbkey=mRNA;gene=Slc37a3;product=solute carrier family 37 (glycerol-3-phosphate transporter)%2C member 3%2C transcript variant X12;transcript_id=XM_017321757.1;extra_copy_number=0
CM058246.1	Liftoff	CDS	47133254	47133346	.	-	.	ID=cds-XP_017177246.1;Parent=rna-XM_017321757.1;Dbxref=GeneID:72144,GenBank:XP_017177246.1,MGI:MGI:1919394;Name=XP_017177246.1;gbkey=CDS;gene=Slc37a3;product=sugar phosphate exchanger 3 isoform X2;protein_id=XP_017177246.1;extra_copy_number=0
CM058246.1	Liftoff	CDS	47134811	47134876	.	-	.	ID=cds-XP_017177246.1;Parent=rna-XM_017321757.1;Dbxref=GeneID:72144,GenBank:XP_017177246.1,MGI:MGI:1919394;Name=XP_017177246.1;gbkey=CDS;gene=Slc37a3;product=sugar phosphate exchanger 3 isoform X2;protein_id=XP_017177246.1;extra_copy_number=0
CM058246.1	Liftoff	CDS	47140315	47140466	.	-	.	ID=cds-XP_017177246.1;Parent=rna-XM_017321757.1;Dbxref=GeneID:72144,GenBank:XP_017177246.1,MGI:MGI:1919394;Name=XP_017177246.1;gbkey=CDS;gene=Slc37a3;product=sugar phosphate exchanger 3 isoform X2;protein_id=XP_017177246.1;extra_copy_number=0
CM058246.1	Liftoff	CDS	47141357	47141404	.	-	.	ID=cds-XP_017177246.1;Parent=rna-XM_017321757.1;Dbxref=GeneID:72144,GenBank:XP_017177246.1,MGI:MGI:1919394;Name=XP_017177246.1;gbkey=CDS;gene=Slc37a3;product=sugar phosphate exchanger 3 isoform X2;protein_id=XP_017177246.1;extra_copy_number=0
CM058246.1	Liftoff	CDS	47141957	47142058	.	-	.	ID=cds-XP_017177246.1;Parent=rna-XM_017321757.1;Dbxref=GeneID:72144,GenBank:XP_017177246.1,MGI:MGI:1919394;Name=XP_017177246.1;gbkey=CDS;gene=Slc37a3;product=sugar phosphate exchanger 3 isoform X2;protein_id=XP_017177246.1;extra_copy_number=0
CM058246.1	Liftoff	CDS	47143351	47143492	.	-	.	ID=cds-XP_017177246.1;Parent=rna-XM_017321757.1;Dbxref=GeneID:72144,GenBank:XP_017177246.1,MGI:MGI:1919394;Name=XP_017177246.1;gbkey=CDS;gene=Slc37a3;product=sugar phosphate exchanger 3 isoform X2;protein_id=XP_017177246.1;extra_copy_number=0
CM058246.1	Liftoff	CDS	47145402	47145580	.	-	.	ID=cds-XP_017177246.1;Parent=rna-XM_017321757.1;Dbxref=GeneID:72144,GenBank:XP_017177246.1,MGI:MGI:1919394;Name=XP_017177246.1;gbkey=CDS;gene=Slc37a3;product=sugar phosphate exchanger 3 isoform X2;protein_id=XP_017177246.1;extra_copy_number=0
CM058246.1	Liftoff	CDS	47146112	47146196	.	-	.	ID=cds-XP_017177246.1;Parent=rna-XM_017321757.1;Dbxref=GeneID:72144,GenBank:XP_017177246.1,MGI:MGI:1919394;Name=XP_017177246.1;gbkey=CDS;gene=Slc37a3;product=sugar phosphate exchanger 3 isoform X2;protein_id=XP_017177246.1;extra_copy_number=0
CM058246.1	Liftoff	CDS	47148716	47148812	.	-	.	ID=cds-XP_017177246.1;Parent=rna-XM_017321757.1;Dbxref=GeneID:72144,GenBank:XP_017177246.1,MGI:MGI:1919394;Name=XP_017177246.1;gbkey=CDS;gene=Slc37a3;product=sugar phosphate exchanger 3 isoform X2;protein_id=XP_017177246.1;extra_copy_number=0
CM058246.1	Liftoff	CDS	47151039	47151184	.	-	.	ID=cds-XP_017177246.1;Parent=rna-XM_017321757.1;Dbxref=GeneID:72144,GenBank:XP_017177246.1,MGI:MGI:1919394;Name=XP_017177246.1;gbkey=CDS;gene=Slc37a3;product=sugar phosphate exchanger 3 isoform X2;protein_id=XP_017177246.1;extra_copy_number=0
CM058246.1	Liftoff	CDS	47153462	47153545	.	-	.	ID=cds-XP_017177246.1;Parent=rna-XM_017321757.1;Dbxref=GeneID:72144,GenBank:XP_017177246.1,MGI:MGI:1919394;Name=XP_017177246.1;gbkey=CDS;gene=Slc37a3;product=sugar phosphate exchanger 3 isoform X2;protein_id=XP_017177246.1;extra_copy_number=0
CM058246.1	Liftoff	CDS	47156016	47156108	.	-	.	ID=cds-XP_017177246.1;Parent=rna-XM_017321757.1;Dbxref=GeneID:72144,GenBank:XP_017177246.1,MGI:MGI:1919394;Name=XP_017177246.1;gbkey=CDS;gene=Slc37a3;product=sugar phosphate exchanger 3 isoform X2;protein_id=XP_017177246.1;extra_copy_number=0
CM058246.1	Liftoff	CDS	47160573	47160681	.	-	.	ID=cds-XP_017177246.1;Parent=rna-XM_017321757.1;Dbxref=GeneID:72144,GenBank:XP_017177246.1,MGI:MGI:1919394;Name=XP_017177246.1;gbkey=CDS;gene=Slc37a3;product=sugar phosphate exchanger 3 isoform X2;protein_id=XP_017177246.1;extra_copy_number=0
CM058246.1	Liftoff	CDS	47162959	47163047	.	-	.	ID=cds-XP_017177246.1;Parent=rna-XM_017321757.1;Dbxref=GeneID:72144,GenBank:XP_017177246.1,MGI:MGI:1919394;Name=XP_017177246.1;gbkey=CDS;gene=Slc37a3;product=sugar phosphate exchanger 3 isoform X2;protein_id=XP_017177246.1;extra_copy_number=0
CM058246.1	Liftoff	mRNA	47130832	47171228	.	-	.	ID=rna-XM_017321758.2;Parent=gene-Slc37a3;Dbxref=GeneID:72144,GenBank:XM_017321758.2,MGI:MGI:1919394;Name=XM_017321758.2;gbkey=mRNA;gene=Slc37a3;model_evidence=Supporting evidence includes similarity to: 6 mRNAs%2C 17 ESTs%2C 5 Proteins%2C 726 long SRA reads%2C and 99%25 coverage of the annotated genomic feature by RNAseq alignments%2C including 11 samples with support for all annotated introns;product=solute carrier family 37 (glycerol-3-phosphate transporter)%2C member 3%2C transcript variant X13;transcript_id=XM_017321758.2;matches_ref_protein=True;valid_ORF=True;extra_copy_number=0
CM058246.1	Liftoff	exon	47130832	47133346	.	-	.	ID=exon-XM_017321758.2-18;Parent=rna-XM_017321758.2;Dbxref=GeneID:72144,GenBank:XM_017321758.2,MGI:MGI:1919394;gbkey=mRNA;gene=Slc37a3;product=solute carrier family 37 (glycerol-3-phosphate transporter)%2C member 3%2C transcript variant X13;transcript_id=XM_017321758.2;extra_copy_number=0
CM058246.1	Liftoff	exon	47134811	47134876	.	-	.	ID=exon-XM_017321758.2-17;Parent=rna-XM_017321758.2;Dbxref=GeneID:72144,GenBank:XM_017321758.2,MGI:MGI:1919394;gbkey=mRNA;gene=Slc37a3;product=solute carrier family 37 (glycerol-3-phosphate transporter)%2C member 3%2C transcript variant X13;transcript_id=XM_017321758.2;extra_copy_number=0
CM058246.1	Liftoff	exon	47140315	47140466	.	-	.	ID=exon-XM_017321758.2-16;Parent=rna-XM_017321758.2;Dbxref=GeneID:72144,GenBank:XM_017321758.2,MGI:MGI:1919394;gbkey=mRNA;gene=Slc37a3;product=solute carrier family 37 (glycerol-3-phosphate transporter)%2C member 3%2C transcript variant X13;transcript_id=XM_017321758.2;extra_copy_number=0
CM058246.1	Liftoff	exon	47141357	47141404	.	-	.	ID=exon-XM_017321758.2-15;Parent=rna-XM_017321758.2;Dbxref=GeneID:72144,GenBank:XM_017321758.2,MGI:MGI:1919394;gbkey=mRNA;gene=Slc37a3;product=solute carrier family 37 (glycerol-3-phosphate transporter)%2C member 3%2C transcript variant X13;transcript_id=XM_017321758.2;extra_copy_number=0
CM058246.1	Liftoff	exon	47141957	47142058	.	-	.	ID=exon-XM_017321758.2-14;Parent=rna-XM_017321758.2;Dbxref=GeneID:72144,GenBank:XM_017321758.2,MGI:MGI:1919394;gbkey=mRNA;gene=Slc37a3;product=solute carrier family 37 (glycerol-3-phosphate transporter)%2C member 3%2C transcript variant X13;transcript_id=XM_017321758.2;extra_copy_number=0
CM058246.1	Liftoff	exon	47143351	47143492	.	-	.	ID=exon-XM_017321758.2-13;Parent=rna-XM_017321758.2;Dbxref=GeneID:72144,GenBank:XM_017321758.2,MGI:MGI:1919394;gbkey=mRNA;gene=Slc37a3;product=solute carrier family 37 (glycerol-3-phosphate transporter)%2C member 3%2C transcript variant X13;transcript_id=XM_017321758.2;extra_copy_number=0
CM058246.1	Liftoff	exon	47145402	47145580	.	-	.	ID=exon-XM_017321758.2-12;Parent=rna-XM_017321758.2;Dbxref=GeneID:72144,GenBank:XM_017321758.2,MGI:MGI:1919394;gbkey=mRNA;gene=Slc37a3;product=solute carrier family 37 (glycerol-3-phosphate transporter)%2C member 3%2C transcript variant X13;transcript_id=XM_017321758.2;extra_copy_number=0
CM058246.1	Liftoff	exon	47146112	47146196	.	-	.	ID=exon-XM_017321758.2-11;Parent=rna-XM_017321758.2;Dbxref=GeneID:72144,GenBank:XM_017321758.2,MGI:MGI:1919394;gbkey=mRNA;gene=Slc37a3;product=solute carrier family 37 (glycerol-3-phosphate transporter)%2C member 3%2C transcript variant X13;transcript_id=XM_017321758.2;extra_copy_number=0
CM058246.1	Liftoff	exon	47148716	47148812	.	-	.	ID=exon-XM_017321758.2-10;Parent=rna-XM_017321758.2;Dbxref=GeneID:72144,GenBank:XM_017321758.2,MGI:MGI:1919394;gbkey=mRNA;gene=Slc37a3;product=solute carrier family 37 (glycerol-3-phosphate transporter)%2C member 3%2C transcript variant X13;transcript_id=XM_017321758.2;extra_copy_number=0
CM058246.1	Liftoff	exon	47151039	47151184	.	-	.	ID=exon-XM_017321758.2-9;Parent=rna-XM_017321758.2;Dbxref=GeneID:72144,GenBank:XM_017321758.2,MGI:MGI:1919394;gbkey=mRNA;gene=Slc37a3;product=solute carrier family 37 (glycerol-3-phosphate transporter)%2C member 3%2C transcript variant X13;transcript_id=XM_017321758.2;extra_copy_number=0
CM058246.1	Liftoff	exon	47153462	47153545	.	-	.	ID=exon-XM_017321758.2-8;Parent=rna-XM_017321758.2;Dbxref=GeneID:72144,GenBank:XM_017321758.2,MGI:MGI:1919394;gbkey=mRNA;gene=Slc37a3;product=solute carrier family 37 (glycerol-3-phosphate transporter)%2C member 3%2C transcript variant X13;transcript_id=XM_017321758.2;extra_copy_number=0
CM058246.1	Liftoff	exon	47156016	47156108	.	-	.	ID=exon-XM_017321758.2-7;Parent=rna-XM_017321758.2;Dbxref=GeneID:72144,GenBank:XM_017321758.2,MGI:MGI:1919394;gbkey=mRNA;gene=Slc37a3;product=solute carrier family 37 (glycerol-3-phosphate transporter)%2C member 3%2C transcript variant X13;transcript_id=XM_017321758.2;extra_copy_number=0
CM058246.1	Liftoff	exon	47160573	47160681	.	-	.	ID=exon-XM_017321758.2-6;Parent=rna-XM_017321758.2;Dbxref=GeneID:72144,GenBank:XM_017321758.2,MGI:MGI:1919394;gbkey=mRNA;gene=Slc37a3;product=solute carrier family 37 (glycerol-3-phosphate transporter)%2C member 3%2C transcript variant X13;transcript_id=XM_017321758.2;extra_copy_number=0
CM058246.1	Liftoff	exon	47162959	47163116	.	-	.	ID=exon-XM_017321758.2-5;Parent=rna-XM_017321758.2;Dbxref=GeneID:72144,GenBank:XM_017321758.2,MGI:MGI:1919394;gbkey=mRNA;gene=Slc37a3;product=solute carrier family 37 (glycerol-3-phosphate transporter)%2C member 3%2C transcript variant X13;transcript_id=XM_017321758.2;extra_copy_number=0
CM058246.1	Liftoff	exon	47163714	47163836	.	-	.	ID=exon-XM_017321758.2-4;Parent=rna-XM_017321758.2;Dbxref=GeneID:72144,GenBank:XM_017321758.2,MGI:MGI:1919394;gbkey=mRNA;gene=Slc37a3;product=solute carrier family 37 (glycerol-3-phosphate transporter)%2C member 3%2C transcript variant X13;transcript_id=XM_017321758.2;extra_copy_number=0
CM058246.1	Liftoff	exon	47168149	47168207	.	-	.	ID=exon-XM_017321758.2-3;Parent=rna-XM_017321758.2;Dbxref=GeneID:72144,GenBank:XM_017321758.2,MGI:MGI:1919394;gbkey=mRNA;gene=Slc37a3;product=solute carrier family 37 (glycerol-3-phosphate transporter)%2C member 3%2C transcript variant X13;transcript_id=XM_017321758.2;extra_copy_number=0
CM058246.1	Liftoff	exon	47168917	47168997	.	-	.	ID=exon-XM_017321758.2-2;Parent=rna-XM_017321758.2;Dbxref=GeneID:72144,GenBank:XM_017321758.2,MGI:MGI:1919394;gbkey=mRNA;gene=Slc37a3;product=solute carrier family 37 (glycerol-3-phosphate transporter)%2C member 3%2C transcript variant X13;transcript_id=XM_017321758.2;extra_copy_number=0
CM058246.1	Liftoff	exon	47171065	47171228	.	-	.	ID=exon-XM_017321758.2-1;Parent=rna-XM_017321758.2;Dbxref=GeneID:72144,GenBank:XM_017321758.2,MGI:MGI:1919394;gbkey=mRNA;gene=Slc37a3;product=solute carrier family 37 (glycerol-3-phosphate transporter)%2C member 3%2C transcript variant X13;transcript_id=XM_017321758.2;extra_copy_number=0
CM058246.1	Liftoff	CDS	47133254	47133346	.	-	.	ID=cds-XP_017177247.1;Parent=rna-XM_017321758.2;Dbxref=GeneID:72144,GenBank:XP_017177247.1,MGI:MGI:1919394;Name=XP_017177247.1;gbkey=CDS;gene=Slc37a3;product=sugar phosphate exchanger 3 isoform X2;protein_id=XP_017177247.1;extra_copy_number=0
CM058246.1	Liftoff	CDS	47134811	47134876	.	-	.	ID=cds-XP_017177247.1;Parent=rna-XM_017321758.2;Dbxref=GeneID:72144,GenBank:XP_017177247.1,MGI:MGI:1919394;Name=XP_017177247.1;gbkey=CDS;gene=Slc37a3;product=sugar phosphate exchanger 3 isoform X2;protein_id=XP_017177247.1;extra_copy_number=0
CM058246.1	Liftoff	CDS	47140315	47140466	.	-	.	ID=cds-XP_017177247.1;Parent=rna-XM_017321758.2;Dbxref=GeneID:72144,GenBank:XP_017177247.1,MGI:MGI:1919394;Name=XP_017177247.1;gbkey=CDS;gene=Slc37a3;product=sugar phosphate exchanger 3 isoform X2;protein_id=XP_017177247.1;extra_copy_number=0
CM058246.1	Liftoff	CDS	47141357	47141404	.	-	.	ID=cds-XP_017177247.1;Parent=rna-XM_017321758.2;Dbxref=GeneID:72144,GenBank:XP_017177247.1,MGI:MGI:1919394;Name=XP_017177247.1;gbkey=CDS;gene=Slc37a3;product=sugar phosphate exchanger 3 isoform X2;protein_id=XP_017177247.1;extra_copy_number=0
CM058246.1	Liftoff	CDS	47141957	47142058	.	-	.	ID=cds-XP_017177247.1;Parent=rna-XM_017321758.2;Dbxref=GeneID:72144,GenBank:XP_017177247.1,MGI:MGI:1919394;Name=XP_017177247.1;gbkey=CDS;gene=Slc37a3;product=sugar phosphate exchanger 3 isoform X2;protein_id=XP_017177247.1;extra_copy_number=0
CM058246.1	Liftoff	CDS	47143351	47143492	.	-	.	ID=cds-XP_017177247.1;Parent=rna-XM_017321758.2;Dbxref=GeneID:72144,GenBank:XP_017177247.1,MGI:MGI:1919394;Name=XP_017177247.1;gbkey=CDS;gene=Slc37a3;product=sugar phosphate exchanger 3 isoform X2;protein_id=XP_017177247.1;extra_copy_number=0
CM058246.1	Liftoff	CDS	47145402	47145580	.	-	.	ID=cds-XP_017177247.1;Parent=rna-XM_017321758.2;Dbxref=GeneID:72144,GenBank:XP_017177247.1,MGI:MGI:1919394;Name=XP_017177247.1;gbkey=CDS;gene=Slc37a3;product=sugar phosphate exchanger 3 isoform X2;protein_id=XP_017177247.1;extra_copy_number=0
CM058246.1	Liftoff	CDS	47146112	47146196	.	-	.	ID=cds-XP_017177247.1;Parent=rna-XM_017321758.2;Dbxref=GeneID:72144,GenBank:XP_017177247.1,MGI:MGI:1919394;Name=XP_017177247.1;gbkey=CDS;gene=Slc37a3;product=sugar phosphate exchanger 3 isoform X2;protein_id=XP_017177247.1;extra_copy_number=0
CM058246.1	Liftoff	CDS	47148716	47148812	.	-	.	ID=cds-XP_017177247.1;Parent=rna-XM_017321758.2;Dbxref=GeneID:72144,GenBank:XP_017177247.1,MGI:MGI:1919394;Name=XP_017177247.1;gbkey=CDS;gene=Slc37a3;product=sugar phosphate exchanger 3 isoform X2;protein_id=XP_017177247.1;extra_copy_number=0
CM058246.1	Liftoff	CDS	47151039	47151184	.	-	.	ID=cds-XP_017177247.1;Parent=rna-XM_017321758.2;Dbxref=GeneID:72144,GenBank:XP_017177247.1,MGI:MGI:1919394;Name=XP_017177247.1;gbkey=CDS;gene=Slc37a3;product=sugar phosphate exchanger 3 isoform X2;protein_id=XP_017177247.1;extra_copy_number=0
CM058246.1	Liftoff	CDS	47153462	47153545	.	-	.	ID=cds-XP_017177247.1;Parent=rna-XM_017321758.2;Dbxref=GeneID:72144,GenBank:XP_017177247.1,MGI:MGI:1919394;Name=XP_017177247.1;gbkey=CDS;gene=Slc37a3;product=sugar phosphate exchanger 3 isoform X2;protein_id=XP_017177247.1;extra_copy_number=0
CM058246.1	Liftoff	CDS	47156016	47156108	.	-	.	ID=cds-XP_017177247.1;Parent=rna-XM_017321758.2;Dbxref=GeneID:72144,GenBank:XP_017177247.1,MGI:MGI:1919394;Name=XP_017177247.1;gbkey=CDS;gene=Slc37a3;product=sugar phosphate exchanger 3 isoform X2;protein_id=XP_017177247.1;extra_copy_number=0
CM058246.1	Liftoff	CDS	47160573	47160681	.	-	.	ID=cds-XP_017177247.1;Parent=rna-XM_017321758.2;Dbxref=GeneID:72144,GenBank:XP_017177247.1,MGI:MGI:1919394;Name=XP_017177247.1;gbkey=CDS;gene=Slc37a3;product=sugar phosphate exchanger 3 isoform X2;protein_id=XP_017177247.1;extra_copy_number=0
CM058246.1	Liftoff	CDS	47162959	47163047	.	-	.	ID=cds-XP_017177247.1;Parent=rna-XM_017321758.2;Dbxref=GeneID:72144,GenBank:XP_017177247.1,MGI:MGI:1919394;Name=XP_017177247.1;gbkey=CDS;gene=Slc37a3;product=sugar phosphate exchanger 3 isoform X2;protein_id=XP_017177247.1;extra_copy_number=0
CM058246.1	Liftoff	mRNA	47130832	47173770	.	-	.	ID=rna-XM_030255601.1;Parent=gene-Slc37a3;Dbxref=GeneID:72144,GenBank:XM_030255601.1,MGI:MGI:1919394;Name=XM_030255601.1;gbkey=mRNA;gene=Slc37a3;model_evidence=Supporting evidence includes similarity to: 6 mRNAs%2C 21 ESTs%2C 329 long SRA reads%2C and 100%25 coverage of the annotated genomic feature by RNAseq alignments%2C including 11 samples with support for all annotated introns;product=solute carrier family 37 (glycerol-3-phosphate transporter)%2C member 3%2C transcript variant X4;transcript_id=XM_030255601.1;matches_ref_protein=True;valid_ORF=True;extra_copy_number=0
CM058246.1	Liftoff	exon	47130832	47133491	.	-	.	ID=exon-XM_030255601.1-18;Parent=rna-XM_030255601.1;Dbxref=GeneID:72144,GenBank:XM_030255601.1,MGI:MGI:1919394;gbkey=mRNA;gene=Slc37a3;product=solute carrier family 37 (glycerol-3-phosphate transporter)%2C member 3%2C transcript variant X4;transcript_id=XM_030255601.1;extra_copy_number=0
CM058246.1	Liftoff	exon	47134811	47134876	.	-	.	ID=exon-XM_030255601.1-17;Parent=rna-XM_030255601.1;Dbxref=GeneID:72144,GenBank:XM_030255601.1,MGI:MGI:1919394;gbkey=mRNA;gene=Slc37a3;product=solute carrier family 37 (glycerol-3-phosphate transporter)%2C member 3%2C transcript variant X4;transcript_id=XM_030255601.1;extra_copy_number=0
CM058246.1	Liftoff	exon	47140315	47140466	.	-	.	ID=exon-XM_030255601.1-16;Parent=rna-XM_030255601.1;Dbxref=GeneID:72144,GenBank:XM_030255601.1,MGI:MGI:1919394;gbkey=mRNA;gene=Slc37a3;product=solute carrier family 37 (glycerol-3-phosphate transporter)%2C member 3%2C transcript variant X4;transcript_id=XM_030255601.1;extra_copy_number=0
CM058246.1	Liftoff	exon	47141357	47141404	.	-	.	ID=exon-XM_030255601.1-15;Parent=rna-XM_030255601.1;Dbxref=GeneID:72144,GenBank:XM_030255601.1,MGI:MGI:1919394;gbkey=mRNA;gene=Slc37a3;product=solute carrier family 37 (glycerol-3-phosphate transporter)%2C member 3%2C transcript variant X4;transcript_id=XM_030255601.1;extra_copy_number=0
CM058246.1	Liftoff	exon	47141957	47142058	.	-	.	ID=exon-XM_030255601.1-14;Parent=rna-XM_030255601.1;Dbxref=GeneID:72144,GenBank:XM_030255601.1,MGI:MGI:1919394;gbkey=mRNA;gene=Slc37a3;product=solute carrier family 37 (glycerol-3-phosphate transporter)%2C member 3%2C transcript variant X4;transcript_id=XM_030255601.1;extra_copy_number=0
CM058246.1	Liftoff	exon	47143351	47143492	.	-	.	ID=exon-XM_030255601.1-13;Parent=rna-XM_030255601.1;Dbxref=GeneID:72144,GenBank:XM_030255601.1,MGI:MGI:1919394;gbkey=mRNA;gene=Slc37a3;product=solute carrier family 37 (glycerol-3-phosphate transporter)%2C member 3%2C transcript variant X4;transcript_id=XM_030255601.1;extra_copy_number=0
CM058246.1	Liftoff	exon	47145402	47145580	.	-	.	ID=exon-XM_030255601.1-12;Parent=rna-XM_030255601.1;Dbxref=GeneID:72144,GenBank:XM_030255601.1,MGI:MGI:1919394;gbkey=mRNA;gene=Slc37a3;product=solute carrier family 37 (glycerol-3-phosphate transporter)%2C member 3%2C transcript variant X4;transcript_id=XM_030255601.1;extra_copy_number=0
CM058246.1	Liftoff	exon	47146112	47146196	.	-	.	ID=exon-XM_030255601.1-11;Parent=rna-XM_030255601.1;Dbxref=GeneID:72144,GenBank:XM_030255601.1,MGI:MGI:1919394;gbkey=mRNA;gene=Slc37a3;product=solute carrier family 37 (glycerol-3-phosphate transporter)%2C member 3%2C transcript variant X4;transcript_id=XM_030255601.1;extra_copy_number=0
CM058246.1	Liftoff	exon	47148716	47148812	.	-	.	ID=exon-XM_030255601.1-10;Parent=rna-XM_030255601.1;Dbxref=GeneID:72144,GenBank:XM_030255601.1,MGI:MGI:1919394;gbkey=mRNA;gene=Slc37a3;product=solute carrier family 37 (glycerol-3-phosphate transporter)%2C member 3%2C transcript variant X4;transcript_id=XM_030255601.1;extra_copy_number=0
CM058246.1	Liftoff	exon	47151039	47151184	.	-	.	ID=exon-XM_030255601.1-9;Parent=rna-XM_030255601.1;Dbxref=GeneID:72144,GenBank:XM_030255601.1,MGI:MGI:1919394;gbkey=mRNA;gene=Slc37a3;product=solute carrier family 37 (glycerol-3-phosphate transporter)%2C member 3%2C transcript variant X4;transcript_id=XM_030255601.1;extra_copy_number=0
CM058246.1	Liftoff	exon	47153462	47153545	.	-	.	ID=exon-XM_030255601.1-8;Parent=rna-XM_030255601.1;Dbxref=GeneID:72144,GenBank:XM_030255601.1,MGI:MGI:1919394;gbkey=mRNA;gene=Slc37a3;product=solute carrier family 37 (glycerol-3-phosphate transporter)%2C member 3%2C transcript variant X4;transcript_id=XM_030255601.1;extra_copy_number=0
CM058246.1	Liftoff	exon	47156016	47156108	.	-	.	ID=exon-XM_030255601.1-7;Parent=rna-XM_030255601.1;Dbxref=GeneID:72144,GenBank:XM_030255601.1,MGI:MGI:1919394;gbkey=mRNA;gene=Slc37a3;product=solute carrier family 37 (glycerol-3-phosphate transporter)%2C member 3%2C transcript variant X4;transcript_id=XM_030255601.1;extra_copy_number=0
CM058246.1	Liftoff	exon	47160573	47160681	.	-	.	ID=exon-XM_030255601.1-6;Parent=rna-XM_030255601.1;Dbxref=GeneID:72144,GenBank:XM_030255601.1,MGI:MGI:1919394;gbkey=mRNA;gene=Slc37a3;product=solute carrier family 37 (glycerol-3-phosphate transporter)%2C member 3%2C transcript variant X4;transcript_id=XM_030255601.1;extra_copy_number=0
CM058246.1	Liftoff	exon	47162959	47163116	.	-	.	ID=exon-XM_030255601.1-5;Parent=rna-XM_030255601.1;Dbxref=GeneID:72144,GenBank:XM_030255601.1,MGI:MGI:1919394;gbkey=mRNA;gene=Slc37a3;product=solute carrier family 37 (glycerol-3-phosphate transporter)%2C member 3%2C transcript variant X4;transcript_id=XM_030255601.1;extra_copy_number=0
CM058246.1	Liftoff	exon	47163714	47163836	.	-	.	ID=exon-XM_030255601.1-4;Parent=rna-XM_030255601.1;Dbxref=GeneID:72144,GenBank:XM_030255601.1,MGI:MGI:1919394;gbkey=mRNA;gene=Slc37a3;product=solute carrier family 37 (glycerol-3-phosphate transporter)%2C member 3%2C transcript variant X4;transcript_id=XM_030255601.1;extra_copy_number=0
CM058246.1	Liftoff	exon	47168149	47168207	.	-	.	ID=exon-XM_030255601.1-3;Parent=rna-XM_030255601.1;Dbxref=GeneID:72144,GenBank:XM_030255601.1,MGI:MGI:1919394;gbkey=mRNA;gene=Slc37a3;product=solute carrier family 37 (glycerol-3-phosphate transporter)%2C member 3%2C transcript variant X4;transcript_id=XM_030255601.1;extra_copy_number=0
CM058246.1	Liftoff	exon	47168917	47168997	.	-	.	ID=exon-XM_030255601.1-2;Parent=rna-XM_030255601.1;Dbxref=GeneID:72144,GenBank:XM_030255601.1,MGI:MGI:1919394;gbkey=mRNA;gene=Slc37a3;product=solute carrier family 37 (glycerol-3-phosphate transporter)%2C member 3%2C transcript variant X4;transcript_id=XM_030255601.1;extra_copy_number=0
CM058246.1	Liftoff	exon	47173307	47173770	.	-	.	ID=exon-XM_030255601.1-1;Parent=rna-XM_030255601.1;Dbxref=GeneID:72144,GenBank:XM_030255601.1,MGI:MGI:1919394;gbkey=mRNA;gene=Slc37a3;product=solute carrier family 37 (glycerol-3-phosphate transporter)%2C member 3%2C transcript variant X4;transcript_id=XM_030255601.1;extra_copy_number=0
CM058246.1	Liftoff	CDS	47133390	47133491	.	-	.	ID=cds-XP_030111461.1;Parent=rna-XM_030255601.1;Dbxref=GeneID:72144,GenBank:XP_030111461.1,MGI:MGI:1919394;Name=XP_030111461.1;gbkey=CDS;gene=Slc37a3;product=sugar phosphate exchanger 3 isoform X1;protein_id=XP_030111461.1;extra_copy_number=0
CM058246.1	Liftoff	CDS	47134811	47134876	.	-	.	ID=cds-XP_030111461.1;Parent=rna-XM_030255601.1;Dbxref=GeneID:72144,GenBank:XP_030111461.1,MGI:MGI:1919394;Name=XP_030111461.1;gbkey=CDS;gene=Slc37a3;product=sugar phosphate exchanger 3 isoform X1;protein_id=XP_030111461.1;extra_copy_number=0
CM058246.1	Liftoff	CDS	47140315	47140466	.	-	.	ID=cds-XP_030111461.1;Parent=rna-XM_030255601.1;Dbxref=GeneID:72144,GenBank:XP_030111461.1,MGI:MGI:1919394;Name=XP_030111461.1;gbkey=CDS;gene=Slc37a3;product=sugar phosphate exchanger 3 isoform X1;protein_id=XP_030111461.1;extra_copy_number=0
CM058246.1	Liftoff	CDS	47141357	47141404	.	-	.	ID=cds-XP_030111461.1;Parent=rna-XM_030255601.1;Dbxref=GeneID:72144,GenBank:XP_030111461.1,MGI:MGI:1919394;Name=XP_030111461.1;gbkey=CDS;gene=Slc37a3;product=sugar phosphate exchanger 3 isoform X1;protein_id=XP_030111461.1;extra_copy_number=0
CM058246.1	Liftoff	CDS	47141957	47142058	.	-	.	ID=cds-XP_030111461.1;Parent=rna-XM_030255601.1;Dbxref=GeneID:72144,GenBank:XP_030111461.1,MGI:MGI:1919394;Name=XP_030111461.1;gbkey=CDS;gene=Slc37a3;product=sugar phosphate exchanger 3 isoform X1;protein_id=XP_030111461.1;extra_copy_number=0
CM058246.1	Liftoff	CDS	47143351	47143492	.	-	.	ID=cds-XP_030111461.1;Parent=rna-XM_030255601.1;Dbxref=GeneID:72144,GenBank:XP_030111461.1,MGI:MGI:1919394;Name=XP_030111461.1;gbkey=CDS;gene=Slc37a3;product=sugar phosphate exchanger 3 isoform X1;protein_id=XP_030111461.1;extra_copy_number=0
CM058246.1	Liftoff	CDS	47145402	47145580	.	-	.	ID=cds-XP_030111461.1;Parent=rna-XM_030255601.1;Dbxref=GeneID:72144,GenBank:XP_030111461.1,MGI:MGI:1919394;Name=XP_030111461.1;gbkey=CDS;gene=Slc37a3;product=sugar phosphate exchanger 3 isoform X1;protein_id=XP_030111461.1;extra_copy_number=0
CM058246.1	Liftoff	CDS	47146112	47146196	.	-	.	ID=cds-XP_030111461.1;Parent=rna-XM_030255601.1;Dbxref=GeneID:72144,GenBank:XP_030111461.1,MGI:MGI:1919394;Name=XP_030111461.1;gbkey=CDS;gene=Slc37a3;product=sugar phosphate exchanger 3 isoform X1;protein_id=XP_030111461.1;extra_copy_number=0
CM058246.1	Liftoff	CDS	47148716	47148812	.	-	.	ID=cds-XP_030111461.1;Parent=rna-XM_030255601.1;Dbxref=GeneID:72144,GenBank:XP_030111461.1,MGI:MGI:1919394;Name=XP_030111461.1;gbkey=CDS;gene=Slc37a3;product=sugar phosphate exchanger 3 isoform X1;protein_id=XP_030111461.1;extra_copy_number=0
CM058246.1	Liftoff	CDS	47151039	47151184	.	-	.	ID=cds-XP_030111461.1;Parent=rna-XM_030255601.1;Dbxref=GeneID:72144,GenBank:XP_030111461.1,MGI:MGI:1919394;Name=XP_030111461.1;gbkey=CDS;gene=Slc37a3;product=sugar phosphate exchanger 3 isoform X1;protein_id=XP_030111461.1;extra_copy_number=0
CM058246.1	Liftoff	CDS	47153462	47153545	.	-	.	ID=cds-XP_030111461.1;Parent=rna-XM_030255601.1;Dbxref=GeneID:72144,GenBank:XP_030111461.1,MGI:MGI:1919394;Name=XP_030111461.1;gbkey=CDS;gene=Slc37a3;product=sugar phosphate exchanger 3 isoform X1;protein_id=XP_030111461.1;extra_copy_number=0
CM058246.1	Liftoff	CDS	47156016	47156108	.	-	.	ID=cds-XP_030111461.1;Parent=rna-XM_030255601.1;Dbxref=GeneID:72144,GenBank:XP_030111461.1,MGI:MGI:1919394;Name=XP_030111461.1;gbkey=CDS;gene=Slc37a3;product=sugar phosphate exchanger 3 isoform X1;protein_id=XP_030111461.1;extra_copy_number=0
CM058246.1	Liftoff	CDS	47160573	47160681	.	-	.	ID=cds-XP_030111461.1;Parent=rna-XM_030255601.1;Dbxref=GeneID:72144,GenBank:XP_030111461.1,MGI:MGI:1919394;Name=XP_030111461.1;gbkey=CDS;gene=Slc37a3;product=sugar phosphate exchanger 3 isoform X1;protein_id=XP_030111461.1;extra_copy_number=0
CM058246.1	Liftoff	CDS	47162959	47163047	.	-	.	ID=cds-XP_030111461.1;Parent=rna-XM_030255601.1;Dbxref=GeneID:72144,GenBank:XP_030111461.1,MGI:MGI:1919394;Name=XP_030111461.1;gbkey=CDS;gene=Slc37a3;product=sugar phosphate exchanger 3 isoform X1;protein_id=XP_030111461.1;extra_copy_number=0
CM058246.1	Liftoff	mRNA	47130832	47173770	.	-	.	ID=rna-XM_030255602.1;Parent=gene-Slc37a3;Dbxref=GeneID:72144,GenBank:XM_030255602.1,MGI:MGI:1919394;Name=XM_030255602.1;gbkey=mRNA;gene=Slc37a3;model_evidence=Supporting evidence includes similarity to: 6 mRNAs%2C 18 ESTs%2C 5 Proteins%2C 733 long SRA reads%2C and 100%25 coverage of the annotated genomic feature by RNAseq alignments%2C including 20 samples with support for all annotated introns;product=solute carrier family 37 (glycerol-3-phosphate transporter)%2C member 3%2C transcript variant X14;transcript_id=XM_030255602.1;matches_ref_protein=True;valid_ORF=True;extra_copy_number=0
CM058246.1	Liftoff	exon	47130832	47133346	.	-	.	ID=exon-XM_030255602.1-16;Parent=rna-XM_030255602.1;Dbxref=GeneID:72144,GenBank:XM_030255602.1,MGI:MGI:1919394;gbkey=mRNA;gene=Slc37a3;product=solute carrier family 37 (glycerol-3-phosphate transporter)%2C member 3%2C transcript variant X14;transcript_id=XM_030255602.1;extra_copy_number=0
CM058246.1	Liftoff	exon	47134811	47134876	.	-	.	ID=exon-XM_030255602.1-15;Parent=rna-XM_030255602.1;Dbxref=GeneID:72144,GenBank:XM_030255602.1,MGI:MGI:1919394;gbkey=mRNA;gene=Slc37a3;product=solute carrier family 37 (glycerol-3-phosphate transporter)%2C member 3%2C transcript variant X14;transcript_id=XM_030255602.1;extra_copy_number=0
CM058246.1	Liftoff	exon	47140315	47140466	.	-	.	ID=exon-XM_030255602.1-14;Parent=rna-XM_030255602.1;Dbxref=GeneID:72144,GenBank:XM_030255602.1,MGI:MGI:1919394;gbkey=mRNA;gene=Slc37a3;product=solute carrier family 37 (glycerol-3-phosphate transporter)%2C member 3%2C transcript variant X14;transcript_id=XM_030255602.1;extra_copy_number=0
CM058246.1	Liftoff	exon	47141357	47141404	.	-	.	ID=exon-XM_030255602.1-13;Parent=rna-XM_030255602.1;Dbxref=GeneID:72144,GenBank:XM_030255602.1,MGI:MGI:1919394;gbkey=mRNA;gene=Slc37a3;product=solute carrier family 37 (glycerol-3-phosphate transporter)%2C member 3%2C transcript variant X14;transcript_id=XM_030255602.1;extra_copy_number=0
CM058246.1	Liftoff	exon	47141957	47142058	.	-	.	ID=exon-XM_030255602.1-12;Parent=rna-XM_030255602.1;Dbxref=GeneID:72144,GenBank:XM_030255602.1,MGI:MGI:1919394;gbkey=mRNA;gene=Slc37a3;product=solute carrier family 37 (glycerol-3-phosphate transporter)%2C member 3%2C transcript variant X14;transcript_id=XM_030255602.1;extra_copy_number=0
CM058246.1	Liftoff	exon	47143351	47143492	.	-	.	ID=exon-XM_030255602.1-11;Parent=rna-XM_030255602.1;Dbxref=GeneID:72144,GenBank:XM_030255602.1,MGI:MGI:1919394;gbkey=mRNA;gene=Slc37a3;product=solute carrier family 37 (glycerol-3-phosphate transporter)%2C member 3%2C transcript variant X14;transcript_id=XM_030255602.1;extra_copy_number=0
CM058246.1	Liftoff	exon	47145402	47145580	.	-	.	ID=exon-XM_030255602.1-10;Parent=rna-XM_030255602.1;Dbxref=GeneID:72144,GenBank:XM_030255602.1,MGI:MGI:1919394;gbkey=mRNA;gene=Slc37a3;product=solute carrier family 37 (glycerol-3-phosphate transporter)%2C member 3%2C transcript variant X14;transcript_id=XM_030255602.1;extra_copy_number=0
CM058246.1	Liftoff	exon	47146112	47146196	.	-	.	ID=exon-XM_030255602.1-9;Parent=rna-XM_030255602.1;Dbxref=GeneID:72144,GenBank:XM_030255602.1,MGI:MGI:1919394;gbkey=mRNA;gene=Slc37a3;product=solute carrier family 37 (glycerol-3-phosphate transporter)%2C member 3%2C transcript variant X14;transcript_id=XM_030255602.1;extra_copy_number=0
CM058246.1	Liftoff	exon	47148716	47148812	.	-	.	ID=exon-XM_030255602.1-8;Parent=rna-XM_030255602.1;Dbxref=GeneID:72144,GenBank:XM_030255602.1,MGI:MGI:1919394;gbkey=mRNA;gene=Slc37a3;product=solute carrier family 37 (glycerol-3-phosphate transporter)%2C member 3%2C transcript variant X14;transcript_id=XM_030255602.1;extra_copy_number=0
CM058246.1	Liftoff	exon	47151039	47151184	.	-	.	ID=exon-XM_030255602.1-7;Parent=rna-XM_030255602.1;Dbxref=GeneID:72144,GenBank:XM_030255602.1,MGI:MGI:1919394;gbkey=mRNA;gene=Slc37a3;product=solute carrier family 37 (glycerol-3-phosphate transporter)%2C member 3%2C transcript variant X14;transcript_id=XM_030255602.1;extra_copy_number=0
CM058246.1	Liftoff	exon	47153462	47153545	.	-	.	ID=exon-XM_030255602.1-6;Parent=rna-XM_030255602.1;Dbxref=GeneID:72144,GenBank:XM_030255602.1,MGI:MGI:1919394;gbkey=mRNA;gene=Slc37a3;product=solute carrier family 37 (glycerol-3-phosphate transporter)%2C member 3%2C transcript variant X14;transcript_id=XM_030255602.1;extra_copy_number=0
CM058246.1	Liftoff	exon	47156016	47156108	.	-	.	ID=exon-XM_030255602.1-5;Parent=rna-XM_030255602.1;Dbxref=GeneID:72144,GenBank:XM_030255602.1,MGI:MGI:1919394;gbkey=mRNA;gene=Slc37a3;product=solute carrier family 37 (glycerol-3-phosphate transporter)%2C member 3%2C transcript variant X14;transcript_id=XM_030255602.1;extra_copy_number=0
CM058246.1	Liftoff	exon	47160573	47160681	.	-	.	ID=exon-XM_030255602.1-4;Parent=rna-XM_030255602.1;Dbxref=GeneID:72144,GenBank:XM_030255602.1,MGI:MGI:1919394;gbkey=mRNA;gene=Slc37a3;product=solute carrier family 37 (glycerol-3-phosphate transporter)%2C member 3%2C transcript variant X14;transcript_id=XM_030255602.1;extra_copy_number=0
CM058246.1	Liftoff	exon	47162959	47163116	.	-	.	ID=exon-XM_030255602.1-3;Parent=rna-XM_030255602.1;Dbxref=GeneID:72144,GenBank:XM_030255602.1,MGI:MGI:1919394;gbkey=mRNA;gene=Slc37a3;product=solute carrier family 37 (glycerol-3-phosphate transporter)%2C member 3%2C transcript variant X14;transcript_id=XM_030255602.1;extra_copy_number=0
CM058246.1	Liftoff	exon	47168149	47168207	.	-	.	ID=exon-XM_030255602.1-2;Parent=rna-XM_030255602.1;Dbxref=GeneID:72144,GenBank:XM_030255602.1,MGI:MGI:1919394;gbkey=mRNA;gene=Slc37a3;product=solute carrier family 37 (glycerol-3-phosphate transporter)%2C member 3%2C transcript variant X14;transcript_id=XM_030255602.1;extra_copy_number=0
CM058246.1	Liftoff	exon	47173691	47173770	.	-	.	ID=exon-XM_030255602.1-1;Parent=rna-XM_030255602.1;Dbxref=GeneID:72144,GenBank:XM_030255602.1,MGI:MGI:1919394;gbkey=mRNA;gene=Slc37a3;product=solute carrier family 37 (glycerol-3-phosphate transporter)%2C member 3%2C transcript variant X14;transcript_id=XM_030255602.1;extra_copy_number=0
CM058246.1	Liftoff	CDS	47133254	47133346	.	-	.	ID=cds-XP_030111462.1;Parent=rna-XM_030255602.1;Dbxref=GeneID:72144,GenBank:XP_030111462.1,MGI:MGI:1919394;Name=XP_030111462.1;gbkey=CDS;gene=Slc37a3;product=sugar phosphate exchanger 3 isoform X2;protein_id=XP_030111462.1;extra_copy_number=0
CM058246.1	Liftoff	CDS	47134811	47134876	.	-	.	ID=cds-XP_030111462.1;Parent=rna-XM_030255602.1;Dbxref=GeneID:72144,GenBank:XP_030111462.1,MGI:MGI:1919394;Name=XP_030111462.1;gbkey=CDS;gene=Slc37a3;product=sugar phosphate exchanger 3 isoform X2;protein_id=XP_030111462.1;extra_copy_number=0
CM058246.1	Liftoff	CDS	47140315	47140466	.	-	.	ID=cds-XP_030111462.1;Parent=rna-XM_030255602.1;Dbxref=GeneID:72144,GenBank:XP_030111462.1,MGI:MGI:1919394;Name=XP_030111462.1;gbkey=CDS;gene=Slc37a3;product=sugar phosphate exchanger 3 isoform X2;protein_id=XP_030111462.1;extra_copy_number=0
CM058246.1	Liftoff	CDS	47141357	47141404	.	-	.	ID=cds-XP_030111462.1;Parent=rna-XM_030255602.1;Dbxref=GeneID:72144,GenBank:XP_030111462.1,MGI:MGI:1919394;Name=XP_030111462.1;gbkey=CDS;gene=Slc37a3;product=sugar phosphate exchanger 3 isoform X2;protein_id=XP_030111462.1;extra_copy_number=0
CM058246.1	Liftoff	CDS	47141957	47142058	.	-	.	ID=cds-XP_030111462.1;Parent=rna-XM_030255602.1;Dbxref=GeneID:72144,GenBank:XP_030111462.1,MGI:MGI:1919394;Name=XP_030111462.1;gbkey=CDS;gene=Slc37a3;product=sugar phosphate exchanger 3 isoform X2;protein_id=XP_030111462.1;extra_copy_number=0
CM058246.1	Liftoff	CDS	47143351	47143492	.	-	.	ID=cds-XP_030111462.1;Parent=rna-XM_030255602.1;Dbxref=GeneID:72144,GenBank:XP_030111462.1,MGI:MGI:1919394;Name=XP_030111462.1;gbkey=CDS;gene=Slc37a3;product=sugar phosphate exchanger 3 isoform X2;protein_id=XP_030111462.1;extra_copy_number=0
CM058246.1	Liftoff	CDS	47145402	47145580	.	-	.	ID=cds-XP_030111462.1;Parent=rna-XM_030255602.1;Dbxref=GeneID:72144,GenBank:XP_030111462.1,MGI:MGI:1919394;Name=XP_030111462.1;gbkey=CDS;gene=Slc37a3;product=sugar phosphate exchanger 3 isoform X2;protein_id=XP_030111462.1;extra_copy_number=0
CM058246.1	Liftoff	CDS	47146112	47146196	.	-	.	ID=cds-XP_030111462.1;Parent=rna-XM_030255602.1;Dbxref=GeneID:72144,GenBank:XP_030111462.1,MGI:MGI:1919394;Name=XP_030111462.1;gbkey=CDS;gene=Slc37a3;product=sugar phosphate exchanger 3 isoform X2;protein_id=XP_030111462.1;extra_copy_number=0
CM058246.1	Liftoff	CDS	47148716	47148812	.	-	.	ID=cds-XP_030111462.1;Parent=rna-XM_030255602.1;Dbxref=GeneID:72144,GenBank:XP_030111462.1,MGI:MGI:1919394;Name=XP_030111462.1;gbkey=CDS;gene=Slc37a3;product=sugar phosphate exchanger 3 isoform X2;protein_id=XP_030111462.1;extra_copy_number=0
CM058246.1	Liftoff	CDS	47151039	47151184	.	-	.	ID=cds-XP_030111462.1;Parent=rna-XM_030255602.1;Dbxref=GeneID:72144,GenBank:XP_030111462.1,MGI:MGI:1919394;Name=XP_030111462.1;gbkey=CDS;gene=Slc37a3;product=sugar phosphate exchanger 3 isoform X2;protein_id=XP_030111462.1;extra_copy_number=0
CM058246.1	Liftoff	CDS	47153462	47153545	.	-	.	ID=cds-XP_030111462.1;Parent=rna-XM_030255602.1;Dbxref=GeneID:72144,GenBank:XP_030111462.1,MGI:MGI:1919394;Name=XP_030111462.1;gbkey=CDS;gene=Slc37a3;product=sugar phosphate exchanger 3 isoform X2;protein_id=XP_030111462.1;extra_copy_number=0
CM058246.1	Liftoff	CDS	47156016	47156108	.	-	.	ID=cds-XP_030111462.1;Parent=rna-XM_030255602.1;Dbxref=GeneID:72144,GenBank:XP_030111462.1,MGI:MGI:1919394;Name=XP_030111462.1;gbkey=CDS;gene=Slc37a3;product=sugar phosphate exchanger 3 isoform X2;protein_id=XP_030111462.1;extra_copy_number=0
CM058246.1	Liftoff	CDS	47160573	47160681	.	-	.	ID=cds-XP_030111462.1;Parent=rna-XM_030255602.1;Dbxref=GeneID:72144,GenBank:XP_030111462.1,MGI:MGI:1919394;Name=XP_030111462.1;gbkey=CDS;gene=Slc37a3;product=sugar phosphate exchanger 3 isoform X2;protein_id=XP_030111462.1;extra_copy_number=0
CM058246.1	Liftoff	CDS	47162959	47163047	.	-	.	ID=cds-XP_030111462.1;Parent=rna-XM_030255602.1;Dbxref=GeneID:72144,GenBank:XP_030111462.1,MGI:MGI:1919394;Name=XP_030111462.1;gbkey=CDS;gene=Slc37a3;product=sugar phosphate exchanger 3 isoform X2;protein_id=XP_030111462.1;extra_copy_number=0
CM058246.1	Liftoff	mRNA	47130832	47171293	.	-	.	ID=rna-XM_036152318.1;Parent=gene-Slc37a3;Dbxref=GeneID:72144,GenBank:XM_036152318.1,MGI:MGI:1919394;Name=XM_036152318.1;gbkey=mRNA;gene=Slc37a3;model_evidence=Supporting evidence includes similarity to: 6 mRNAs%2C 17 ESTs%2C 313 long SRA reads%2C and 99%25 coverage of the annotated genomic feature by RNAseq alignments%2C including 11 samples with support for all annotated introns;product=solute carrier family 37 (glycerol-3-phosphate transporter)%2C member 3%2C transcript variant X5;transcript_id=XM_036152318.1;matches_ref_protein=True;valid_ORF=True;extra_copy_number=0
CM058246.1	Liftoff	exon	47130832	47133491	.	-	.	ID=exon-XM_036152318.1-17;Parent=rna-XM_036152318.1;Dbxref=GeneID:72144,GenBank:XM_036152318.1,MGI:MGI:1919394;gbkey=mRNA;gene=Slc37a3;product=solute carrier family 37 (glycerol-3-phosphate transporter)%2C member 3%2C transcript variant X5;transcript_id=XM_036152318.1;extra_copy_number=0
CM058246.1	Liftoff	exon	47134811	47134876	.	-	.	ID=exon-XM_036152318.1-16;Parent=rna-XM_036152318.1;Dbxref=GeneID:72144,GenBank:XM_036152318.1,MGI:MGI:1919394;gbkey=mRNA;gene=Slc37a3;product=solute carrier family 37 (glycerol-3-phosphate transporter)%2C member 3%2C transcript variant X5;transcript_id=XM_036152318.1;extra_copy_number=0
CM058246.1	Liftoff	exon	47140315	47140466	.	-	.	ID=exon-XM_036152318.1-15;Parent=rna-XM_036152318.1;Dbxref=GeneID:72144,GenBank:XM_036152318.1,MGI:MGI:1919394;gbkey=mRNA;gene=Slc37a3;product=solute carrier family 37 (glycerol-3-phosphate transporter)%2C member 3%2C transcript variant X5;transcript_id=XM_036152318.1;extra_copy_number=0
CM058246.1	Liftoff	exon	47141357	47141404	.	-	.	ID=exon-XM_036152318.1-14;Parent=rna-XM_036152318.1;Dbxref=GeneID:72144,GenBank:XM_036152318.1,MGI:MGI:1919394;gbkey=mRNA;gene=Slc37a3;product=solute carrier family 37 (glycerol-3-phosphate transporter)%2C member 3%2C transcript variant X5;transcript_id=XM_036152318.1;extra_copy_number=0
CM058246.1	Liftoff	exon	47141957	47142058	.	-	.	ID=exon-XM_036152318.1-13;Parent=rna-XM_036152318.1;Dbxref=GeneID:72144,GenBank:XM_036152318.1,MGI:MGI:1919394;gbkey=mRNA;gene=Slc37a3;product=solute carrier family 37 (glycerol-3-phosphate transporter)%2C member 3%2C transcript variant X5;transcript_id=XM_036152318.1;extra_copy_number=0
CM058246.1	Liftoff	exon	47143351	47143492	.	-	.	ID=exon-XM_036152318.1-12;Parent=rna-XM_036152318.1;Dbxref=GeneID:72144,GenBank:XM_036152318.1,MGI:MGI:1919394;gbkey=mRNA;gene=Slc37a3;product=solute carrier family 37 (glycerol-3-phosphate transporter)%2C member 3%2C transcript variant X5;transcript_id=XM_036152318.1;extra_copy_number=0
CM058246.1	Liftoff	exon	47145402	47145580	.	-	.	ID=exon-XM_036152318.1-11;Parent=rna-XM_036152318.1;Dbxref=GeneID:72144,GenBank:XM_036152318.1,MGI:MGI:1919394;gbkey=mRNA;gene=Slc37a3;product=solute carrier family 37 (glycerol-3-phosphate transporter)%2C member 3%2C transcript variant X5;transcript_id=XM_036152318.1;extra_copy_number=0
CM058246.1	Liftoff	exon	47146112	47146196	.	-	.	ID=exon-XM_036152318.1-10;Parent=rna-XM_036152318.1;Dbxref=GeneID:72144,GenBank:XM_036152318.1,MGI:MGI:1919394;gbkey=mRNA;gene=Slc37a3;product=solute carrier family 37 (glycerol-3-phosphate transporter)%2C member 3%2C transcript variant X5;transcript_id=XM_036152318.1;extra_copy_number=0
CM058246.1	Liftoff	exon	47148716	47148812	.	-	.	ID=exon-XM_036152318.1-9;Parent=rna-XM_036152318.1;Dbxref=GeneID:72144,GenBank:XM_036152318.1,MGI:MGI:1919394;gbkey=mRNA;gene=Slc37a3;product=solute carrier family 37 (glycerol-3-phosphate transporter)%2C member 3%2C transcript variant X5;transcript_id=XM_036152318.1;extra_copy_number=0
CM058246.1	Liftoff	exon	47151039	47151184	.	-	.	ID=exon-XM_036152318.1-8;Parent=rna-XM_036152318.1;Dbxref=GeneID:72144,GenBank:XM_036152318.1,MGI:MGI:1919394;gbkey=mRNA;gene=Slc37a3;product=solute carrier family 37 (glycerol-3-phosphate transporter)%2C member 3%2C transcript variant X5;transcript_id=XM_036152318.1;extra_copy_number=0
CM058246.1	Liftoff	exon	47153462	47153545	.	-	.	ID=exon-XM_036152318.1-7;Parent=rna-XM_036152318.1;Dbxref=GeneID:72144,GenBank:XM_036152318.1,MGI:MGI:1919394;gbkey=mRNA;gene=Slc37a3;product=solute carrier family 37 (glycerol-3-phosphate transporter)%2C member 3%2C transcript variant X5;transcript_id=XM_036152318.1;extra_copy_number=0
CM058246.1	Liftoff	exon	47156016	47156108	.	-	.	ID=exon-XM_036152318.1-6;Parent=rna-XM_036152318.1;Dbxref=GeneID:72144,GenBank:XM_036152318.1,MGI:MGI:1919394;gbkey=mRNA;gene=Slc37a3;product=solute carrier family 37 (glycerol-3-phosphate transporter)%2C member 3%2C transcript variant X5;transcript_id=XM_036152318.1;extra_copy_number=0
CM058246.1	Liftoff	exon	47160573	47160681	.	-	.	ID=exon-XM_036152318.1-5;Parent=rna-XM_036152318.1;Dbxref=GeneID:72144,GenBank:XM_036152318.1,MGI:MGI:1919394;gbkey=mRNA;gene=Slc37a3;product=solute carrier family 37 (glycerol-3-phosphate transporter)%2C member 3%2C transcript variant X5;transcript_id=XM_036152318.1;extra_copy_number=0
CM058246.1	Liftoff	exon	47162959	47163116	.	-	.	ID=exon-XM_036152318.1-4;Parent=rna-XM_036152318.1;Dbxref=GeneID:72144,GenBank:XM_036152318.1,MGI:MGI:1919394;gbkey=mRNA;gene=Slc37a3;product=solute carrier family 37 (glycerol-3-phosphate transporter)%2C member 3%2C transcript variant X5;transcript_id=XM_036152318.1;extra_copy_number=0
CM058246.1	Liftoff	exon	47168149	47168207	.	-	.	ID=exon-XM_036152318.1-3;Parent=rna-XM_036152318.1;Dbxref=GeneID:72144,GenBank:XM_036152318.1,MGI:MGI:1919394;gbkey=mRNA;gene=Slc37a3;product=solute carrier family 37 (glycerol-3-phosphate transporter)%2C member 3%2C transcript variant X5;transcript_id=XM_036152318.1;extra_copy_number=0
CM058246.1	Liftoff	exon	47168917	47168997	.	-	.	ID=exon-XM_036152318.1-2;Parent=rna-XM_036152318.1;Dbxref=GeneID:72144,GenBank:XM_036152318.1,MGI:MGI:1919394;gbkey=mRNA;gene=Slc37a3;product=solute carrier family 37 (glycerol-3-phosphate transporter)%2C member 3%2C transcript variant X5;transcript_id=XM_036152318.1;extra_copy_number=0
CM058246.1	Liftoff	exon	47171065	47171293	.	-	.	ID=exon-XM_036152318.1-1;Parent=rna-XM_036152318.1;Dbxref=GeneID:72144,GenBank:XM_036152318.1,MGI:MGI:1919394;gbkey=mRNA;gene=Slc37a3;product=solute carrier family 37 (glycerol-3-phosphate transporter)%2C member 3%2C transcript variant X5;transcript_id=XM_036152318.1;extra_copy_number=0
CM058246.1	Liftoff	CDS	47133390	47133491	.	-	.	ID=cds-XP_036008211.1;Parent=rna-XM_036152318.1;Dbxref=GeneID:72144,GenBank:XP_036008211.1,MGI:MGI:1919394;Name=XP_036008211.1;gbkey=CDS;gene=Slc37a3;product=sugar phosphate exchanger 3 isoform X1;protein_id=XP_036008211.1;extra_copy_number=0
CM058246.1	Liftoff	CDS	47134811	47134876	.	-	.	ID=cds-XP_036008211.1;Parent=rna-XM_036152318.1;Dbxref=GeneID:72144,GenBank:XP_036008211.1,MGI:MGI:1919394;Name=XP_036008211.1;gbkey=CDS;gene=Slc37a3;product=sugar phosphate exchanger 3 isoform X1;protein_id=XP_036008211.1;extra_copy_number=0
CM058246.1	Liftoff	CDS	47140315	47140466	.	-	.	ID=cds-XP_036008211.1;Parent=rna-XM_036152318.1;Dbxref=GeneID:72144,GenBank:XP_036008211.1,MGI:MGI:1919394;Name=XP_036008211.1;gbkey=CDS;gene=Slc37a3;product=sugar phosphate exchanger 3 isoform X1;protein_id=XP_036008211.1;extra_copy_number=0
CM058246.1	Liftoff	CDS	47141357	47141404	.	-	.	ID=cds-XP_036008211.1;Parent=rna-XM_036152318.1;Dbxref=GeneID:72144,GenBank:XP_036008211.1,MGI:MGI:1919394;Name=XP_036008211.1;gbkey=CDS;gene=Slc37a3;product=sugar phosphate exchanger 3 isoform X1;protein_id=XP_036008211.1;extra_copy_number=0
CM058246.1	Liftoff	CDS	47141957	47142058	.	-	.	ID=cds-XP_036008211.1;Parent=rna-XM_036152318.1;Dbxref=GeneID:72144,GenBank:XP_036008211.1,MGI:MGI:1919394;Name=XP_036008211.1;gbkey=CDS;gene=Slc37a3;product=sugar phosphate exchanger 3 isoform X1;protein_id=XP_036008211.1;extra_copy_number=0
CM058246.1	Liftoff	CDS	47143351	47143492	.	-	.	ID=cds-XP_036008211.1;Parent=rna-XM_036152318.1;Dbxref=GeneID:72144,GenBank:XP_036008211.1,MGI:MGI:1919394;Name=XP_036008211.1;gbkey=CDS;gene=Slc37a3;product=sugar phosphate exchanger 3 isoform X1;protein_id=XP_036008211.1;extra_copy_number=0
CM058246.1	Liftoff	CDS	47145402	47145580	.	-	.	ID=cds-XP_036008211.1;Parent=rna-XM_036152318.1;Dbxref=GeneID:72144,GenBank:XP_036008211.1,MGI:MGI:1919394;Name=XP_036008211.1;gbkey=CDS;gene=Slc37a3;product=sugar phosphate exchanger 3 isoform X1;protein_id=XP_036008211.1;extra_copy_number=0
CM058246.1	Liftoff	CDS	47146112	47146196	.	-	.	ID=cds-XP_036008211.1;Parent=rna-XM_036152318.1;Dbxref=GeneID:72144,GenBank:XP_036008211.1,MGI:MGI:1919394;Name=XP_036008211.1;gbkey=CDS;gene=Slc37a3;product=sugar phosphate exchanger 3 isoform X1;protein_id=XP_036008211.1;extra_copy_number=0
CM058246.1	Liftoff	CDS	47148716	47148812	.	-	.	ID=cds-XP_036008211.1;Parent=rna-XM_036152318.1;Dbxref=GeneID:72144,GenBank:XP_036008211.1,MGI:MGI:1919394;Name=XP_036008211.1;gbkey=CDS;gene=Slc37a3;product=sugar phosphate exchanger 3 isoform X1;protein_id=XP_036008211.1;extra_copy_number=0
CM058246.1	Liftoff	CDS	47151039	47151184	.	-	.	ID=cds-XP_036008211.1;Parent=rna-XM_036152318.1;Dbxref=GeneID:72144,GenBank:XP_036008211.1,MGI:MGI:1919394;Name=XP_036008211.1;gbkey=CDS;gene=Slc37a3;product=sugar phosphate exchanger 3 isoform X1;protein_id=XP_036008211.1;extra_copy_number=0
CM058246.1	Liftoff	CDS	47153462	47153545	.	-	.	ID=cds-XP_036008211.1;Parent=rna-XM_036152318.1;Dbxref=GeneID:72144,GenBank:XP_036008211.1,MGI:MGI:1919394;Name=XP_036008211.1;gbkey=CDS;gene=Slc37a3;product=sugar phosphate exchanger 3 isoform X1;protein_id=XP_036008211.1;extra_copy_number=0
CM058246.1	Liftoff	CDS	47156016	47156108	.	-	.	ID=cds-XP_036008211.1;Parent=rna-XM_036152318.1;Dbxref=GeneID:72144,GenBank:XP_036008211.1,MGI:MGI:1919394;Name=XP_036008211.1;gbkey=CDS;gene=Slc37a3;product=sugar phosphate exchanger 3 isoform X1;protein_id=XP_036008211.1;extra_copy_number=0
CM058246.1	Liftoff	CDS	47160573	47160681	.	-	.	ID=cds-XP_036008211.1;Parent=rna-XM_036152318.1;Dbxref=GeneID:72144,GenBank:XP_036008211.1,MGI:MGI:1919394;Name=XP_036008211.1;gbkey=CDS;gene=Slc37a3;product=sugar phosphate exchanger 3 isoform X1;protein_id=XP_036008211.1;extra_copy_number=0
CM058246.1	Liftoff	CDS	47162959	47163047	.	-	.	ID=cds-XP_036008211.1;Parent=rna-XM_036152318.1;Dbxref=GeneID:72144,GenBank:XP_036008211.1,MGI:MGI:1919394;Name=XP_036008211.1;gbkey=CDS;gene=Slc37a3;product=sugar phosphate exchanger 3 isoform X1;protein_id=XP_036008211.1;extra_copy_number=0
CM058246.1	Liftoff	mRNA	47130832	47173770	.	-	.	ID=rna-XM_036152319.1;Parent=gene-Slc37a3;Dbxref=GeneID:72144,GenBank:XM_036152319.1,MGI:MGI:1919394;Name=XM_036152319.1;gbkey=mRNA;gene=Slc37a3;model_evidence=Supporting evidence includes similarity to: 6 mRNAs%2C 17 ESTs%2C 329 long SRA reads%2C and 100%25 coverage of the annotated genomic feature by RNAseq alignments%2C including 14 samples with support for all annotated introns;product=solute carrier family 37 (glycerol-3-phosphate transporter)%2C member 3%2C transcript variant X7;transcript_id=XM_036152319.1;matches_ref_protein=True;valid_ORF=True;extra_copy_number=0
CM058246.1	Liftoff	exon	47130832	47133491	.	-	.	ID=exon-XM_036152319.1-17;Parent=rna-XM_036152319.1;Dbxref=GeneID:72144,GenBank:XM_036152319.1,MGI:MGI:1919394;gbkey=mRNA;gene=Slc37a3;product=solute carrier family 37 (glycerol-3-phosphate transporter)%2C member 3%2C transcript variant X7;transcript_id=XM_036152319.1;extra_copy_number=0
CM058246.1	Liftoff	exon	47134811	47134876	.	-	.	ID=exon-XM_036152319.1-16;Parent=rna-XM_036152319.1;Dbxref=GeneID:72144,GenBank:XM_036152319.1,MGI:MGI:1919394;gbkey=mRNA;gene=Slc37a3;product=solute carrier family 37 (glycerol-3-phosphate transporter)%2C member 3%2C transcript variant X7;transcript_id=XM_036152319.1;extra_copy_number=0
CM058246.1	Liftoff	exon	47140315	47140466	.	-	.	ID=exon-XM_036152319.1-15;Parent=rna-XM_036152319.1;Dbxref=GeneID:72144,GenBank:XM_036152319.1,MGI:MGI:1919394;gbkey=mRNA;gene=Slc37a3;product=solute carrier family 37 (glycerol-3-phosphate transporter)%2C member 3%2C transcript variant X7;transcript_id=XM_036152319.1;extra_copy_number=0
CM058246.1	Liftoff	exon	47141357	47141404	.	-	.	ID=exon-XM_036152319.1-14;Parent=rna-XM_036152319.1;Dbxref=GeneID:72144,GenBank:XM_036152319.1,MGI:MGI:1919394;gbkey=mRNA;gene=Slc37a3;product=solute carrier family 37 (glycerol-3-phosphate transporter)%2C member 3%2C transcript variant X7;transcript_id=XM_036152319.1;extra_copy_number=0
CM058246.1	Liftoff	exon	47141957	47142058	.	-	.	ID=exon-XM_036152319.1-13;Parent=rna-XM_036152319.1;Dbxref=GeneID:72144,GenBank:XM_036152319.1,MGI:MGI:1919394;gbkey=mRNA;gene=Slc37a3;product=solute carrier family 37 (glycerol-3-phosphate transporter)%2C member 3%2C transcript variant X7;transcript_id=XM_036152319.1;extra_copy_number=0
CM058246.1	Liftoff	exon	47143351	47143492	.	-	.	ID=exon-XM_036152319.1-12;Parent=rna-XM_036152319.1;Dbxref=GeneID:72144,GenBank:XM_036152319.1,MGI:MGI:1919394;gbkey=mRNA;gene=Slc37a3;product=solute carrier family 37 (glycerol-3-phosphate transporter)%2C member 3%2C transcript variant X7;transcript_id=XM_036152319.1;extra_copy_number=0
CM058246.1	Liftoff	exon	47145402	47145580	.	-	.	ID=exon-XM_036152319.1-11;Parent=rna-XM_036152319.1;Dbxref=GeneID:72144,GenBank:XM_036152319.1,MGI:MGI:1919394;gbkey=mRNA;gene=Slc37a3;product=solute carrier family 37 (glycerol-3-phosphate transporter)%2C member 3%2C transcript variant X7;transcript_id=XM_036152319.1;extra_copy_number=0
CM058246.1	Liftoff	exon	47146112	47146196	.	-	.	ID=exon-XM_036152319.1-10;Parent=rna-XM_036152319.1;Dbxref=GeneID:72144,GenBank:XM_036152319.1,MGI:MGI:1919394;gbkey=mRNA;gene=Slc37a3;product=solute carrier family 37 (glycerol-3-phosphate transporter)%2C member 3%2C transcript variant X7;transcript_id=XM_036152319.1;extra_copy_number=0
CM058246.1	Liftoff	exon	47148716	47148812	.	-	.	ID=exon-XM_036152319.1-9;Parent=rna-XM_036152319.1;Dbxref=GeneID:72144,GenBank:XM_036152319.1,MGI:MGI:1919394;gbkey=mRNA;gene=Slc37a3;product=solute carrier family 37 (glycerol-3-phosphate transporter)%2C member 3%2C transcript variant X7;transcript_id=XM_036152319.1;extra_copy_number=0
CM058246.1	Liftoff	exon	47151039	47151184	.	-	.	ID=exon-XM_036152319.1-8;Parent=rna-XM_036152319.1;Dbxref=GeneID:72144,GenBank:XM_036152319.1,MGI:MGI:1919394;gbkey=mRNA;gene=Slc37a3;product=solute carrier family 37 (glycerol-3-phosphate transporter)%2C member 3%2C transcript variant X7;transcript_id=XM_036152319.1;extra_copy_number=0
CM058246.1	Liftoff	exon	47153462	47153545	.	-	.	ID=exon-XM_036152319.1-7;Parent=rna-XM_036152319.1;Dbxref=GeneID:72144,GenBank:XM_036152319.1,MGI:MGI:1919394;gbkey=mRNA;gene=Slc37a3;product=solute carrier family 37 (glycerol-3-phosphate transporter)%2C member 3%2C transcript variant X7;transcript_id=XM_036152319.1;extra_copy_number=0
CM058246.1	Liftoff	exon	47156016	47156108	.	-	.	ID=exon-XM_036152319.1-6;Parent=rna-XM_036152319.1;Dbxref=GeneID:72144,GenBank:XM_036152319.1,MGI:MGI:1919394;gbkey=mRNA;gene=Slc37a3;product=solute carrier family 37 (glycerol-3-phosphate transporter)%2C member 3%2C transcript variant X7;transcript_id=XM_036152319.1;extra_copy_number=0
CM058246.1	Liftoff	exon	47160573	47160681	.	-	.	ID=exon-XM_036152319.1-5;Parent=rna-XM_036152319.1;Dbxref=GeneID:72144,GenBank:XM_036152319.1,MGI:MGI:1919394;gbkey=mRNA;gene=Slc37a3;product=solute carrier family 37 (glycerol-3-phosphate transporter)%2C member 3%2C transcript variant X7;transcript_id=XM_036152319.1;extra_copy_number=0
CM058246.1	Liftoff	exon	47162959	47163116	.	-	.	ID=exon-XM_036152319.1-4;Parent=rna-XM_036152319.1;Dbxref=GeneID:72144,GenBank:XM_036152319.1,MGI:MGI:1919394;gbkey=mRNA;gene=Slc37a3;product=solute carrier family 37 (glycerol-3-phosphate transporter)%2C member 3%2C transcript variant X7;transcript_id=XM_036152319.1;extra_copy_number=0
CM058246.1	Liftoff	exon	47163714	47163836	.	-	.	ID=exon-XM_036152319.1-3;Parent=rna-XM_036152319.1;Dbxref=GeneID:72144,GenBank:XM_036152319.1,MGI:MGI:1919394;gbkey=mRNA;gene=Slc37a3;product=solute carrier family 37 (glycerol-3-phosphate transporter)%2C member 3%2C transcript variant X7;transcript_id=XM_036152319.1;extra_copy_number=0
CM058246.1	Liftoff	exon	47168149	47168207	.	-	.	ID=exon-XM_036152319.1-2;Parent=rna-XM_036152319.1;Dbxref=GeneID:72144,GenBank:XM_036152319.1,MGI:MGI:1919394;gbkey=mRNA;gene=Slc37a3;product=solute carrier family 37 (glycerol-3-phosphate transporter)%2C member 3%2C transcript variant X7;transcript_id=XM_036152319.1;extra_copy_number=0
CM058246.1	Liftoff	exon	47173691	47173770	.	-	.	ID=exon-XM_036152319.1-1;Parent=rna-XM_036152319.1;Dbxref=GeneID:72144,GenBank:XM_036152319.1,MGI:MGI:1919394;gbkey=mRNA;gene=Slc37a3;product=solute carrier family 37 (glycerol-3-phosphate transporter)%2C member 3%2C transcript variant X7;transcript_id=XM_036152319.1;extra_copy_number=0
CM058246.1	Liftoff	CDS	47133390	47133491	.	-	.	ID=cds-XP_036008212.1;Parent=rna-XM_036152319.1;Dbxref=GeneID:72144,GenBank:XP_036008212.1,MGI:MGI:1919394;Name=XP_036008212.1;gbkey=CDS;gene=Slc37a3;product=sugar phosphate exchanger 3 isoform X1;protein_id=XP_036008212.1;extra_copy_number=0
CM058246.1	Liftoff	CDS	47134811	47134876	.	-	.	ID=cds-XP_036008212.1;Parent=rna-XM_036152319.1;Dbxref=GeneID:72144,GenBank:XP_036008212.1,MGI:MGI:1919394;Name=XP_036008212.1;gbkey=CDS;gene=Slc37a3;product=sugar phosphate exchanger 3 isoform X1;protein_id=XP_036008212.1;extra_copy_number=0
CM058246.1	Liftoff	CDS	47140315	47140466	.	-	.	ID=cds-XP_036008212.1;Parent=rna-XM_036152319.1;Dbxref=GeneID:72144,GenBank:XP_036008212.1,MGI:MGI:1919394;Name=XP_036008212.1;gbkey=CDS;gene=Slc37a3;product=sugar phosphate exchanger 3 isoform X1;protein_id=XP_036008212.1;extra_copy_number=0
CM058246.1	Liftoff	CDS	47141357	47141404	.	-	.	ID=cds-XP_036008212.1;Parent=rna-XM_036152319.1;Dbxref=GeneID:72144,GenBank:XP_036008212.1,MGI:MGI:1919394;Name=XP_036008212.1;gbkey=CDS;gene=Slc37a3;product=sugar phosphate exchanger 3 isoform X1;protein_id=XP_036008212.1;extra_copy_number=0
CM058246.1	Liftoff	CDS	47141957	47142058	.	-	.	ID=cds-XP_036008212.1;Parent=rna-XM_036152319.1;Dbxref=GeneID:72144,GenBank:XP_036008212.1,MGI:MGI:1919394;Name=XP_036008212.1;gbkey=CDS;gene=Slc37a3;product=sugar phosphate exchanger 3 isoform X1;protein_id=XP_036008212.1;extra_copy_number=0
CM058246.1	Liftoff	CDS	47143351	47143492	.	-	.	ID=cds-XP_036008212.1;Parent=rna-XM_036152319.1;Dbxref=GeneID:72144,GenBank:XP_036008212.1,MGI:MGI:1919394;Name=XP_036008212.1;gbkey=CDS;gene=Slc37a3;product=sugar phosphate exchanger 3 isoform X1;protein_id=XP_036008212.1;extra_copy_number=0
CM058246.1	Liftoff	CDS	47145402	47145580	.	-	.	ID=cds-XP_036008212.1;Parent=rna-XM_036152319.1;Dbxref=GeneID:72144,GenBank:XP_036008212.1,MGI:MGI:1919394;Name=XP_036008212.1;gbkey=CDS;gene=Slc37a3;product=sugar phosphate exchanger 3 isoform X1;protein_id=XP_036008212.1;extra_copy_number=0
CM058246.1	Liftoff	CDS	47146112	47146196	.	-	.	ID=cds-XP_036008212.1;Parent=rna-XM_036152319.1;Dbxref=GeneID:72144,GenBank:XP_036008212.1,MGI:MGI:1919394;Name=XP_036008212.1;gbkey=CDS;gene=Slc37a3;product=sugar phosphate exchanger 3 isoform X1;protein_id=XP_036008212.1;extra_copy_number=0
CM058246.1	Liftoff	CDS	47148716	47148812	.	-	.	ID=cds-XP_036008212.1;Parent=rna-XM_036152319.1;Dbxref=GeneID:72144,GenBank:XP_036008212.1,MGI:MGI:1919394;Name=XP_036008212.1;gbkey=CDS;gene=Slc37a3;product=sugar phosphate exchanger 3 isoform X1;protein_id=XP_036008212.1;extra_copy_number=0
CM058246.1	Liftoff	CDS	47151039	47151184	.	-	.	ID=cds-XP_036008212.1;Parent=rna-XM_036152319.1;Dbxref=GeneID:72144,GenBank:XP_036008212.1,MGI:MGI:1919394;Name=XP_036008212.1;gbkey=CDS;gene=Slc37a3;product=sugar phosphate exchanger 3 isoform X1;protein_id=XP_036008212.1;extra_copy_number=0
CM058246.1	Liftoff	CDS	47153462	47153545	.	-	.	ID=cds-XP_036008212.1;Parent=rna-XM_036152319.1;Dbxref=GeneID:72144,GenBank:XP_036008212.1,MGI:MGI:1919394;Name=XP_036008212.1;gbkey=CDS;gene=Slc37a3;product=sugar phosphate exchanger 3 isoform X1;protein_id=XP_036008212.1;extra_copy_number=0
CM058246.1	Liftoff	CDS	47156016	47156108	.	-	.	ID=cds-XP_036008212.1;Parent=rna-XM_036152319.1;Dbxref=GeneID:72144,GenBank:XP_036008212.1,MGI:MGI:1919394;Name=XP_036008212.1;gbkey=CDS;gene=Slc37a3;product=sugar phosphate exchanger 3 isoform X1;protein_id=XP_036008212.1;extra_copy_number=0
CM058246.1	Liftoff	CDS	47160573	47160681	.	-	.	ID=cds-XP_036008212.1;Parent=rna-XM_036152319.1;Dbxref=GeneID:72144,GenBank:XP_036008212.1,MGI:MGI:1919394;Name=XP_036008212.1;gbkey=CDS;gene=Slc37a3;product=sugar phosphate exchanger 3 isoform X1;protein_id=XP_036008212.1;extra_copy_number=0
CM058246.1	Liftoff	CDS	47162959	47163047	.	-	.	ID=cds-XP_036008212.1;Parent=rna-XM_036152319.1;Dbxref=GeneID:72144,GenBank:XP_036008212.1,MGI:MGI:1919394;Name=XP_036008212.1;gbkey=CDS;gene=Slc37a3;product=sugar phosphate exchanger 3 isoform X1;protein_id=XP_036008212.1;extra_copy_number=0
CM058246.1	Liftoff	mRNA	47130832	47173784	.	-	.	ID=rna-XM_036152320.1;Parent=gene-Slc37a3;Dbxref=GeneID:72144,GenBank:XM_036152320.1,MGI:MGI:1919394;Name=XM_036152320.1;gbkey=mRNA;gene=Slc37a3;model_evidence=Supporting evidence includes similarity to: 6 mRNAs%2C 19 ESTs%2C 5 Proteins%2C 733 long SRA reads%2C and 100%25 coverage of the annotated genomic feature by RNAseq alignments%2C including 22 samples with support for all annotated introns;product=solute carrier family 37 (glycerol-3-phosphate transporter)%2C member 3%2C transcript variant X15;transcript_id=XM_036152320.1;matches_ref_protein=True;valid_ORF=True;extra_copy_number=0
CM058246.1	Liftoff	exon	47130832	47133346	.	-	.	ID=exon-XM_036152320.1-16;Parent=rna-XM_036152320.1;Dbxref=GeneID:72144,GenBank:XM_036152320.1,MGI:MGI:1919394;gbkey=mRNA;gene=Slc37a3;product=solute carrier family 37 (glycerol-3-phosphate transporter)%2C member 3%2C transcript variant X15;transcript_id=XM_036152320.1;extra_copy_number=0
CM058246.1	Liftoff	exon	47134811	47134876	.	-	.	ID=exon-XM_036152320.1-15;Parent=rna-XM_036152320.1;Dbxref=GeneID:72144,GenBank:XM_036152320.1,MGI:MGI:1919394;gbkey=mRNA;gene=Slc37a3;product=solute carrier family 37 (glycerol-3-phosphate transporter)%2C member 3%2C transcript variant X15;transcript_id=XM_036152320.1;extra_copy_number=0
CM058246.1	Liftoff	exon	47140315	47140466	.	-	.	ID=exon-XM_036152320.1-14;Parent=rna-XM_036152320.1;Dbxref=GeneID:72144,GenBank:XM_036152320.1,MGI:MGI:1919394;gbkey=mRNA;gene=Slc37a3;product=solute carrier family 37 (glycerol-3-phosphate transporter)%2C member 3%2C transcript variant X15;transcript_id=XM_036152320.1;extra_copy_number=0
CM058246.1	Liftoff	exon	47141357	47141404	.	-	.	ID=exon-XM_036152320.1-13;Parent=rna-XM_036152320.1;Dbxref=GeneID:72144,GenBank:XM_036152320.1,MGI:MGI:1919394;gbkey=mRNA;gene=Slc37a3;product=solute carrier family 37 (glycerol-3-phosphate transporter)%2C member 3%2C transcript variant X15;transcript_id=XM_036152320.1;extra_copy_number=0
CM058246.1	Liftoff	exon	47141957	47142058	.	-	.	ID=exon-XM_036152320.1-12;Parent=rna-XM_036152320.1;Dbxref=GeneID:72144,GenBank:XM_036152320.1,MGI:MGI:1919394;gbkey=mRNA;gene=Slc37a3;product=solute carrier family 37 (glycerol-3-phosphate transporter)%2C member 3%2C transcript variant X15;transcript_id=XM_036152320.1;extra_copy_number=0
CM058246.1	Liftoff	exon	47143351	47143492	.	-	.	ID=exon-XM_036152320.1-11;Parent=rna-XM_036152320.1;Dbxref=GeneID:72144,GenBank:XM_036152320.1,MGI:MGI:1919394;gbkey=mRNA;gene=Slc37a3;product=solute carrier family 37 (glycerol-3-phosphate transporter)%2C member 3%2C transcript variant X15;transcript_id=XM_036152320.1;extra_copy_number=0
CM058246.1	Liftoff	exon	47145402	47145580	.	-	.	ID=exon-XM_036152320.1-10;Parent=rna-XM_036152320.1;Dbxref=GeneID:72144,GenBank:XM_036152320.1,MGI:MGI:1919394;gbkey=mRNA;gene=Slc37a3;product=solute carrier family 37 (glycerol-3-phosphate transporter)%2C member 3%2C transcript variant X15;transcript_id=XM_036152320.1;extra_copy_number=0
CM058246.1	Liftoff	exon	47146112	47146196	.	-	.	ID=exon-XM_036152320.1-9;Parent=rna-XM_036152320.1;Dbxref=GeneID:72144,GenBank:XM_036152320.1,MGI:MGI:1919394;gbkey=mRNA;gene=Slc37a3;product=solute carrier family 37 (glycerol-3-phosphate transporter)%2C member 3%2C transcript variant X15;transcript_id=XM_036152320.1;extra_copy_number=0
CM058246.1	Liftoff	exon	47148716	47148812	.	-	.	ID=exon-XM_036152320.1-8;Parent=rna-XM_036152320.1;Dbxref=GeneID:72144,GenBank:XM_036152320.1,MGI:MGI:1919394;gbkey=mRNA;gene=Slc37a3;product=solute carrier family 37 (glycerol-3-phosphate transporter)%2C member 3%2C transcript variant X15;transcript_id=XM_036152320.1;extra_copy_number=0
CM058246.1	Liftoff	exon	47151039	47151184	.	-	.	ID=exon-XM_036152320.1-7;Parent=rna-XM_036152320.1;Dbxref=GeneID:72144,GenBank:XM_036152320.1,MGI:MGI:1919394;gbkey=mRNA;gene=Slc37a3;product=solute carrier family 37 (glycerol-3-phosphate transporter)%2C member 3%2C transcript variant X15;transcript_id=XM_036152320.1;extra_copy_number=0
CM058246.1	Liftoff	exon	47153462	47153545	.	-	.	ID=exon-XM_036152320.1-6;Parent=rna-XM_036152320.1;Dbxref=GeneID:72144,GenBank:XM_036152320.1,MGI:MGI:1919394;gbkey=mRNA;gene=Slc37a3;product=solute carrier family 37 (glycerol-3-phosphate transporter)%2C member 3%2C transcript variant X15;transcript_id=XM_036152320.1;extra_copy_number=0
CM058246.1	Liftoff	exon	47156016	47156108	.	-	.	ID=exon-XM_036152320.1-5;Parent=rna-XM_036152320.1;Dbxref=GeneID:72144,GenBank:XM_036152320.1,MGI:MGI:1919394;gbkey=mRNA;gene=Slc37a3;product=solute carrier family 37 (glycerol-3-phosphate transporter)%2C member 3%2C transcript variant X15;transcript_id=XM_036152320.1;extra_copy_number=0
CM058246.1	Liftoff	exon	47160573	47160681	.	-	.	ID=exon-XM_036152320.1-4;Parent=rna-XM_036152320.1;Dbxref=GeneID:72144,GenBank:XM_036152320.1,MGI:MGI:1919394;gbkey=mRNA;gene=Slc37a3;product=solute carrier family 37 (glycerol-3-phosphate transporter)%2C member 3%2C transcript variant X15;transcript_id=XM_036152320.1;extra_copy_number=0
CM058246.1	Liftoff	exon	47162959	47163116	.	-	.	ID=exon-XM_036152320.1-3;Parent=rna-XM_036152320.1;Dbxref=GeneID:72144,GenBank:XM_036152320.1,MGI:MGI:1919394;gbkey=mRNA;gene=Slc37a3;product=solute carrier family 37 (glycerol-3-phosphate transporter)%2C member 3%2C transcript variant X15;transcript_id=XM_036152320.1;extra_copy_number=0
CM058246.1	Liftoff	exon	47168917	47168997	.	-	.	ID=exon-XM_036152320.1-2;Parent=rna-XM_036152320.1;Dbxref=GeneID:72144,GenBank:XM_036152320.1,MGI:MGI:1919394;gbkey=mRNA;gene=Slc37a3;product=solute carrier family 37 (glycerol-3-phosphate transporter)%2C member 3%2C transcript variant X15;transcript_id=XM_036152320.1;extra_copy_number=0
CM058246.1	Liftoff	exon	47173691	47173784	.	-	.	ID=exon-XM_036152320.1-1;Parent=rna-XM_036152320.1;Dbxref=GeneID:72144,GenBank:XM_036152320.1,MGI:MGI:1919394;gbkey=mRNA;gene=Slc37a3;product=solute carrier family 37 (glycerol-3-phosphate transporter)%2C member 3%2C transcript variant X15;transcript_id=XM_036152320.1;extra_copy_number=0
CM058246.1	Liftoff	CDS	47133254	47133346	.	-	.	ID=cds-XP_036008213.1;Parent=rna-XM_036152320.1;Dbxref=GeneID:72144,GenBank:XP_036008213.1,MGI:MGI:1919394;Name=XP_036008213.1;gbkey=CDS;gene=Slc37a3;product=sugar phosphate exchanger 3 isoform X2;protein_id=XP_036008213.1;extra_copy_number=0
CM058246.1	Liftoff	CDS	47134811	47134876	.	-	.	ID=cds-XP_036008213.1;Parent=rna-XM_036152320.1;Dbxref=GeneID:72144,GenBank:XP_036008213.1,MGI:MGI:1919394;Name=XP_036008213.1;gbkey=CDS;gene=Slc37a3;product=sugar phosphate exchanger 3 isoform X2;protein_id=XP_036008213.1;extra_copy_number=0
CM058246.1	Liftoff	CDS	47140315	47140466	.	-	.	ID=cds-XP_036008213.1;Parent=rna-XM_036152320.1;Dbxref=GeneID:72144,GenBank:XP_036008213.1,MGI:MGI:1919394;Name=XP_036008213.1;gbkey=CDS;gene=Slc37a3;product=sugar phosphate exchanger 3 isoform X2;protein_id=XP_036008213.1;extra_copy_number=0
CM058246.1	Liftoff	CDS	47141357	47141404	.	-	.	ID=cds-XP_036008213.1;Parent=rna-XM_036152320.1;Dbxref=GeneID:72144,GenBank:XP_036008213.1,MGI:MGI:1919394;Name=XP_036008213.1;gbkey=CDS;gene=Slc37a3;product=sugar phosphate exchanger 3 isoform X2;protein_id=XP_036008213.1;extra_copy_number=0
CM058246.1	Liftoff	CDS	47141957	47142058	.	-	.	ID=cds-XP_036008213.1;Parent=rna-XM_036152320.1;Dbxref=GeneID:72144,GenBank:XP_036008213.1,MGI:MGI:1919394;Name=XP_036008213.1;gbkey=CDS;gene=Slc37a3;product=sugar phosphate exchanger 3 isoform X2;protein_id=XP_036008213.1;extra_copy_number=0
CM058246.1	Liftoff	CDS	47143351	47143492	.	-	.	ID=cds-XP_036008213.1;Parent=rna-XM_036152320.1;Dbxref=GeneID:72144,GenBank:XP_036008213.1,MGI:MGI:1919394;Name=XP_036008213.1;gbkey=CDS;gene=Slc37a3;product=sugar phosphate exchanger 3 isoform X2;protein_id=XP_036008213.1;extra_copy_number=0
CM058246.1	Liftoff	CDS	47145402	47145580	.	-	.	ID=cds-XP_036008213.1;Parent=rna-XM_036152320.1;Dbxref=GeneID:72144,GenBank:XP_036008213.1,MGI:MGI:1919394;Name=XP_036008213.1;gbkey=CDS;gene=Slc37a3;product=sugar phosphate exchanger 3 isoform X2;protein_id=XP_036008213.1;extra_copy_number=0
CM058246.1	Liftoff	CDS	47146112	47146196	.	-	.	ID=cds-XP_036008213.1;Parent=rna-XM_036152320.1;Dbxref=GeneID:72144,GenBank:XP_036008213.1,MGI:MGI:1919394;Name=XP_036008213.1;gbkey=CDS;gene=Slc37a3;product=sugar phosphate exchanger 3 isoform X2;protein_id=XP_036008213.1;extra_copy_number=0
CM058246.1	Liftoff	CDS	47148716	47148812	.	-	.	ID=cds-XP_036008213.1;Parent=rna-XM_036152320.1;Dbxref=GeneID:72144,GenBank:XP_036008213.1,MGI:MGI:1919394;Name=XP_036008213.1;gbkey=CDS;gene=Slc37a3;product=sugar phosphate exchanger 3 isoform X2;protein_id=XP_036008213.1;extra_copy_number=0
CM058246.1	Liftoff	CDS	47151039	47151184	.	-	.	ID=cds-XP_036008213.1;Parent=rna-XM_036152320.1;Dbxref=GeneID:72144,GenBank:XP_036008213.1,MGI:MGI:1919394;Name=XP_036008213.1;gbkey=CDS;gene=Slc37a3;product=sugar phosphate exchanger 3 isoform X2;protein_id=XP_036008213.1;extra_copy_number=0
CM058246.1	Liftoff	CDS	47153462	47153545	.	-	.	ID=cds-XP_036008213.1;Parent=rna-XM_036152320.1;Dbxref=GeneID:72144,GenBank:XP_036008213.1,MGI:MGI:1919394;Name=XP_036008213.1;gbkey=CDS;gene=Slc37a3;product=sugar phosphate exchanger 3 isoform X2;protein_id=XP_036008213.1;extra_copy_number=0
CM058246.1	Liftoff	CDS	47156016	47156108	.	-	.	ID=cds-XP_036008213.1;Parent=rna-XM_036152320.1;Dbxref=GeneID:72144,GenBank:XP_036008213.1,MGI:MGI:1919394;Name=XP_036008213.1;gbkey=CDS;gene=Slc37a3;product=sugar phosphate exchanger 3 isoform X2;protein_id=XP_036008213.1;extra_copy_number=0
CM058246.1	Liftoff	CDS	47160573	47160681	.	-	.	ID=cds-XP_036008213.1;Parent=rna-XM_036152320.1;Dbxref=GeneID:72144,GenBank:XP_036008213.1,MGI:MGI:1919394;Name=XP_036008213.1;gbkey=CDS;gene=Slc37a3;product=sugar phosphate exchanger 3 isoform X2;protein_id=XP_036008213.1;extra_copy_number=0
CM058246.1	Liftoff	CDS	47162959	47163047	.	-	.	ID=cds-XP_036008213.1;Parent=rna-XM_036152320.1;Dbxref=GeneID:72144,GenBank:XP_036008213.1,MGI:MGI:1919394;Name=XP_036008213.1;gbkey=CDS;gene=Slc37a3;product=sugar phosphate exchanger 3 isoform X2;protein_id=XP_036008213.1;extra_copy_number=0
CM058246.1	Liftoff	transcript	47130832	47173507	.	-	.	ID=rna-NR_155076.1;Parent=gene-Slc37a3;Dbxref=GeneID:72144,GenBank:NR_155076.1,MGI:MGI:1919394;Name=NR_155076.1;gbkey=misc_RNA;gene=Slc37a3;product=solute carrier family 37 (glycerol-3-phosphate transporter)%2C member 3%2C transcript variant 5;transcript_id=NR_155076.1;extra_copy_number=0
CM058246.1	Liftoff	exon	47130832	47133346	.	-	.	ID=exon-NR_155076.1-15;Parent=rna-NR_155076.1;Dbxref=GeneID:72144,GenBank:NR_155076.1,MGI:MGI:1919394;gbkey=misc_RNA;gene=Slc37a3;product=solute carrier family 37 (glycerol-3-phosphate transporter)%2C member 3%2C transcript variant 5;transcript_id=NR_155076.1;extra_copy_number=0
CM058246.1	Liftoff	exon	47134811	47134876	.	-	.	ID=exon-NR_155076.1-14;Parent=rna-NR_155076.1;Dbxref=GeneID:72144,GenBank:NR_155076.1,MGI:MGI:1919394;gbkey=misc_RNA;gene=Slc37a3;product=solute carrier family 37 (glycerol-3-phosphate transporter)%2C member 3%2C transcript variant 5;transcript_id=NR_155076.1;extra_copy_number=0
CM058246.1	Liftoff	exon	47140315	47140466	.	-	.	ID=exon-NR_155076.1-13;Parent=rna-NR_155076.1;Dbxref=GeneID:72144,GenBank:NR_155076.1,MGI:MGI:1919394;gbkey=misc_RNA;gene=Slc37a3;product=solute carrier family 37 (glycerol-3-phosphate transporter)%2C member 3%2C transcript variant 5;transcript_id=NR_155076.1;extra_copy_number=0
CM058246.1	Liftoff	exon	47141357	47141404	.	-	.	ID=exon-NR_155076.1-12;Parent=rna-NR_155076.1;Dbxref=GeneID:72144,GenBank:NR_155076.1,MGI:MGI:1919394;gbkey=misc_RNA;gene=Slc37a3;product=solute carrier family 37 (glycerol-3-phosphate transporter)%2C member 3%2C transcript variant 5;transcript_id=NR_155076.1;extra_copy_number=0
CM058246.1	Liftoff	exon	47141957	47142058	.	-	.	ID=exon-NR_155076.1-11;Parent=rna-NR_155076.1;Dbxref=GeneID:72144,GenBank:NR_155076.1,MGI:MGI:1919394;gbkey=misc_RNA;gene=Slc37a3;product=solute carrier family 37 (glycerol-3-phosphate transporter)%2C member 3%2C transcript variant 5;transcript_id=NR_155076.1;extra_copy_number=0
CM058246.1	Liftoff	exon	47143351	47143492	.	-	.	ID=exon-NR_155076.1-10;Parent=rna-NR_155076.1;Dbxref=GeneID:72144,GenBank:NR_155076.1,MGI:MGI:1919394;gbkey=misc_RNA;gene=Slc37a3;product=solute carrier family 37 (glycerol-3-phosphate transporter)%2C member 3%2C transcript variant 5;transcript_id=NR_155076.1;extra_copy_number=0
CM058246.1	Liftoff	exon	47145402	47145580	.	-	.	ID=exon-NR_155076.1-9;Parent=rna-NR_155076.1;Dbxref=GeneID:72144,GenBank:NR_155076.1,MGI:MGI:1919394;gbkey=misc_RNA;gene=Slc37a3;product=solute carrier family 37 (glycerol-3-phosphate transporter)%2C member 3%2C transcript variant 5;transcript_id=NR_155076.1;extra_copy_number=0
CM058246.1	Liftoff	exon	47146112	47146196	.	-	.	ID=exon-NR_155076.1-8;Parent=rna-NR_155076.1;Dbxref=GeneID:72144,GenBank:NR_155076.1,MGI:MGI:1919394;gbkey=misc_RNA;gene=Slc37a3;product=solute carrier family 37 (glycerol-3-phosphate transporter)%2C member 3%2C transcript variant 5;transcript_id=NR_155076.1;extra_copy_number=0
CM058246.1	Liftoff	exon	47148716	47148812	.	-	.	ID=exon-NR_155076.1-7;Parent=rna-NR_155076.1;Dbxref=GeneID:72144,GenBank:NR_155076.1,MGI:MGI:1919394;gbkey=misc_RNA;gene=Slc37a3;product=solute carrier family 37 (glycerol-3-phosphate transporter)%2C member 3%2C transcript variant 5;transcript_id=NR_155076.1;extra_copy_number=0
CM058246.1	Liftoff	exon	47153462	47153545	.	-	.	ID=exon-NR_155076.1-6;Parent=rna-NR_155076.1;Dbxref=GeneID:72144,GenBank:NR_155076.1,MGI:MGI:1919394;gbkey=misc_RNA;gene=Slc37a3;product=solute carrier family 37 (glycerol-3-phosphate transporter)%2C member 3%2C transcript variant 5;transcript_id=NR_155076.1;extra_copy_number=0
CM058246.1	Liftoff	exon	47156016	47156108	.	-	.	ID=exon-NR_155076.1-5;Parent=rna-NR_155076.1;Dbxref=GeneID:72144,GenBank:NR_155076.1,MGI:MGI:1919394;gbkey=misc_RNA;gene=Slc37a3;product=solute carrier family 37 (glycerol-3-phosphate transporter)%2C member 3%2C transcript variant 5;transcript_id=NR_155076.1;extra_copy_number=0
CM058246.1	Liftoff	exon	47160573	47160681	.	-	.	ID=exon-NR_155076.1-4;Parent=rna-NR_155076.1;Dbxref=GeneID:72144,GenBank:NR_155076.1,MGI:MGI:1919394;gbkey=misc_RNA;gene=Slc37a3;product=solute carrier family 37 (glycerol-3-phosphate transporter)%2C member 3%2C transcript variant 5;transcript_id=NR_155076.1;extra_copy_number=0
CM058246.1	Liftoff	exon	47162959	47163116	.	-	.	ID=exon-NR_155076.1-3;Parent=rna-NR_155076.1;Dbxref=GeneID:72144,GenBank:NR_155076.1,MGI:MGI:1919394;gbkey=misc_RNA;gene=Slc37a3;product=solute carrier family 37 (glycerol-3-phosphate transporter)%2C member 3%2C transcript variant 5;transcript_id=NR_155076.1;extra_copy_number=0
CM058246.1	Liftoff	exon	47168149	47168207	.	-	.	ID=exon-NR_155076.1-2;Parent=rna-NR_155076.1;Dbxref=GeneID:72144,GenBank:NR_155076.1,MGI:MGI:1919394;gbkey=misc_RNA;gene=Slc37a3;product=solute carrier family 37 (glycerol-3-phosphate transporter)%2C member 3%2C transcript variant 5;transcript_id=NR_155076.1;extra_copy_number=0
CM058246.1	Liftoff	exon	47173307	47173507	.	-	.	ID=exon-NR_155076.1-1;Parent=rna-NR_155076.1;Dbxref=GeneID:72144,GenBank:NR_155076.1,MGI:MGI:1919394;gbkey=misc_RNA;gene=Slc37a3;product=solute carrier family 37 (glycerol-3-phosphate transporter)%2C member 3%2C transcript variant 5;transcript_id=NR_155076.1;extra_copy_number=0
CM058246.1	Liftoff	transcript	47130832	47173779	.	-	.	ID=rna-NR_155077.1;Parent=gene-Slc37a3;Dbxref=GeneID:72144,GenBank:NR_155077.1,MGI:MGI:1919394;Name=NR_155077.1;gbkey=misc_RNA;gene=Slc37a3;product=solute carrier family 37 (glycerol-3-phosphate transporter)%2C member 3%2C transcript variant 6;transcript_id=NR_155077.1;extra_copy_number=0
CM058246.1	Liftoff	exon	47130832	47133346	.	-	.	ID=exon-NR_155077.1-14;Parent=rna-NR_155077.1;Dbxref=GeneID:72144,GenBank:NR_155077.1,MGI:MGI:1919394;gbkey=misc_RNA;gene=Slc37a3;product=solute carrier family 37 (glycerol-3-phosphate transporter)%2C member 3%2C transcript variant 6;transcript_id=NR_155077.1;extra_copy_number=0
CM058246.1	Liftoff	exon	47134811	47134876	.	-	.	ID=exon-NR_155077.1-13;Parent=rna-NR_155077.1;Dbxref=GeneID:72144,GenBank:NR_155077.1,MGI:MGI:1919394;gbkey=misc_RNA;gene=Slc37a3;product=solute carrier family 37 (glycerol-3-phosphate transporter)%2C member 3%2C transcript variant 6;transcript_id=NR_155077.1;extra_copy_number=0
CM058246.1	Liftoff	exon	47140315	47140466	.	-	.	ID=exon-NR_155077.1-12;Parent=rna-NR_155077.1;Dbxref=GeneID:72144,GenBank:NR_155077.1,MGI:MGI:1919394;gbkey=misc_RNA;gene=Slc37a3;product=solute carrier family 37 (glycerol-3-phosphate transporter)%2C member 3%2C transcript variant 6;transcript_id=NR_155077.1;extra_copy_number=0
CM058246.1	Liftoff	exon	47141357	47141404	.	-	.	ID=exon-NR_155077.1-11;Parent=rna-NR_155077.1;Dbxref=GeneID:72144,GenBank:NR_155077.1,MGI:MGI:1919394;gbkey=misc_RNA;gene=Slc37a3;product=solute carrier family 37 (glycerol-3-phosphate transporter)%2C member 3%2C transcript variant 6;transcript_id=NR_155077.1;extra_copy_number=0
CM058246.1	Liftoff	exon	47141957	47142058	.	-	.	ID=exon-NR_155077.1-10;Parent=rna-NR_155077.1;Dbxref=GeneID:72144,GenBank:NR_155077.1,MGI:MGI:1919394;gbkey=misc_RNA;gene=Slc37a3;product=solute carrier family 37 (glycerol-3-phosphate transporter)%2C member 3%2C transcript variant 6;transcript_id=NR_155077.1;extra_copy_number=0
CM058246.1	Liftoff	exon	47143351	47143492	.	-	.	ID=exon-NR_155077.1-9;Parent=rna-NR_155077.1;Dbxref=GeneID:72144,GenBank:NR_155077.1,MGI:MGI:1919394;gbkey=misc_RNA;gene=Slc37a3;product=solute carrier family 37 (glycerol-3-phosphate transporter)%2C member 3%2C transcript variant 6;transcript_id=NR_155077.1;extra_copy_number=0
CM058246.1	Liftoff	exon	47145402	47145580	.	-	.	ID=exon-NR_155077.1-8;Parent=rna-NR_155077.1;Dbxref=GeneID:72144,GenBank:NR_155077.1,MGI:MGI:1919394;gbkey=misc_RNA;gene=Slc37a3;product=solute carrier family 37 (glycerol-3-phosphate transporter)%2C member 3%2C transcript variant 6;transcript_id=NR_155077.1;extra_copy_number=0
CM058246.1	Liftoff	exon	47146112	47146196	.	-	.	ID=exon-NR_155077.1-7;Parent=rna-NR_155077.1;Dbxref=GeneID:72144,GenBank:NR_155077.1,MGI:MGI:1919394;gbkey=misc_RNA;gene=Slc37a3;product=solute carrier family 37 (glycerol-3-phosphate transporter)%2C member 3%2C transcript variant 6;transcript_id=NR_155077.1;extra_copy_number=0
CM058246.1	Liftoff	exon	47148716	47148812	.	-	.	ID=exon-NR_155077.1-6;Parent=rna-NR_155077.1;Dbxref=GeneID:72144,GenBank:NR_155077.1,MGI:MGI:1919394;gbkey=misc_RNA;gene=Slc37a3;product=solute carrier family 37 (glycerol-3-phosphate transporter)%2C member 3%2C transcript variant 6;transcript_id=NR_155077.1;extra_copy_number=0
CM058246.1	Liftoff	exon	47153462	47153545	.	-	.	ID=exon-NR_155077.1-5;Parent=rna-NR_155077.1;Dbxref=GeneID:72144,GenBank:NR_155077.1,MGI:MGI:1919394;gbkey=misc_RNA;gene=Slc37a3;product=solute carrier family 37 (glycerol-3-phosphate transporter)%2C member 3%2C transcript variant 6;transcript_id=NR_155077.1;extra_copy_number=0
CM058246.1	Liftoff	exon	47156016	47156108	.	-	.	ID=exon-NR_155077.1-4;Parent=rna-NR_155077.1;Dbxref=GeneID:72144,GenBank:NR_155077.1,MGI:MGI:1919394;gbkey=misc_RNA;gene=Slc37a3;product=solute carrier family 37 (glycerol-3-phosphate transporter)%2C member 3%2C transcript variant 6;transcript_id=NR_155077.1;extra_copy_number=0
CM058246.1	Liftoff	exon	47160573	47160681	.	-	.	ID=exon-NR_155077.1-3;Parent=rna-NR_155077.1;Dbxref=GeneID:72144,GenBank:NR_155077.1,MGI:MGI:1919394;gbkey=misc_RNA;gene=Slc37a3;product=solute carrier family 37 (glycerol-3-phosphate transporter)%2C member 3%2C transcript variant 6;transcript_id=NR_155077.1;extra_copy_number=0
CM058246.1	Liftoff	exon	47162959	47163116	.	-	.	ID=exon-NR_155077.1-2;Parent=rna-NR_155077.1;Dbxref=GeneID:72144,GenBank:NR_155077.1,MGI:MGI:1919394;gbkey=misc_RNA;gene=Slc37a3;product=solute carrier family 37 (glycerol-3-phosphate transporter)%2C member 3%2C transcript variant 6;transcript_id=NR_155077.1;extra_copy_number=0
CM058246.1	Liftoff	exon	47173691	47173779	.	-	.	ID=exon-NR_155077.1-1;Parent=rna-NR_155077.1;Dbxref=GeneID:72144,GenBank:NR_155077.1,MGI:MGI:1919394;gbkey=misc_RNA;gene=Slc37a3;product=solute carrier family 37 (glycerol-3-phosphate transporter)%2C member 3%2C transcript variant 6;transcript_id=NR_155077.1;extra_copy_number=0
CM058246.1	Liftoff	match	47175731	47176198	.	+	.	ID=c3e1dd8e-796b-4910-b3cf-dda2a53ca8ff;Target=NG_151124.1 1 468 +;assembly_bases_aln=468;assembly_bases_seq=468;bit_score=872.013;blast_aligner=1;blast_score=468;common_component=0;e_value=0;filter_score=0;for_remapping=2;gap_count=0;hsp_percent_coverage=100;matchable_bases=468;matched_bases=468;num_ident=468;num_mismatch=0;pct_coverage=100;pct_coverage_hiqual=100;pct_identity_gap=100;pct_identity_gapopen_only=100;pct_identity_ungap=100;rank=1;weighted_identity=1;coverage=1.0;sequence_ID=1.0;extra_copy_number=0;copy_num_ID=c3e1dd8e-796b-4910-b3cf-dda2a53ca8ff_0
CM058246.1	Liftoff	enhancer	47175831	47176098	.	.	.	ID=id-GeneID:128925432;Dbxref=GeneID:128925432;Note=cis-regulatory module chr6:39329756-39330023 (MGSCv37/mm9 assembly coordinates);experiment=EXISTENCE:reporter gene assay evidence [ECO:0000049][PMID:25872643];function=activates a minimal SCP1 promoter by CapStarr-seq with strong activity in P5424 T cells {active_cell/tissue: P5424 T cell};gbkey=regulatory;regulatory_class=enhancer;coverage=1.0;sequence_ID=1.0;extra_copy_number=0;copy_num_ID=id-GeneID:128925432_0
CM058246.1	Liftoff	biological_region	47175831	47176098	.	+	.	ID=id-GeneID:128925432-2;Dbxref=GeneID:128925432;Name=biological region;gbkey=Region;standard_name=CapStarr-seq enhancer MGSCv37_chr6:39329756-39330023;coverage=1.0;sequence_ID=1.0;extra_copy_number=0;copy_num_ID=id-GeneID:128925432-2_0
CM058246.1	Liftoff	gene	47176785	47186740	.	+	.	ID=gene-Rab19;Dbxref=GeneID:19331,MGI:MGI:103292;Name=Rab19;description=RAB19%2C member RAS oncogene family;gbkey=Gene;gene=Rab19;gene_biotype=protein_coding;coverage=1.0;sequence_ID=1.0;valid_ORFs=2;extra_copy_number=0;copy_num_ID=gene-Rab19_0
CM058246.1	Liftoff	mRNA	47176785	47186740	.	+	.	ID=rna-XM_006505760.3;Parent=gene-Rab19;Dbxref=GeneID:19331,GenBank:XM_006505760.3,MGI:MGI:103292;Name=XM_006505760.3;gbkey=mRNA;gene=Rab19;model_evidence=Supporting evidence includes similarity to: 15 ESTs%2C 1 Protein%2C 2 long SRA reads%2C and 100%25 coverage of the annotated genomic feature by RNAseq alignments%2C including 12 samples with support for all annotated introns;product=RAB19%2C member RAS oncogene family%2C transcript variant X1;transcript_id=XM_006505760.3;matches_ref_protein=True;valid_ORF=True;extra_copy_number=0
CM058246.1	Liftoff	exon	47176785	47177583	.	+	.	ID=exon-XM_006505760.3-1;Parent=rna-XM_006505760.3;Dbxref=GeneID:19331,GenBank:XM_006505760.3,MGI:MGI:103292;gbkey=mRNA;gene=Rab19;product=RAB19%2C member RAS oncogene family%2C transcript variant X1;transcript_id=XM_006505760.3;extra_copy_number=0
CM058246.1	Liftoff	exon	47179982	47180194	.	+	.	ID=exon-XM_006505760.3-2;Parent=rna-XM_006505760.3;Dbxref=GeneID:19331,GenBank:XM_006505760.3,MGI:MGI:103292;gbkey=mRNA;gene=Rab19;product=RAB19%2C member RAS oncogene family%2C transcript variant X1;transcript_id=XM_006505760.3;extra_copy_number=0
CM058246.1	Liftoff	exon	47183497	47183646	.	+	.	ID=exon-XM_006505760.3-3;Parent=rna-XM_006505760.3;Dbxref=GeneID:19331,GenBank:XM_006505760.3,MGI:MGI:103292;gbkey=mRNA;gene=Rab19;product=RAB19%2C member RAS oncogene family%2C transcript variant X1;transcript_id=XM_006505760.3;extra_copy_number=0
CM058246.1	Liftoff	exon	47184083	47184266	.	+	.	ID=exon-XM_006505760.3-4;Parent=rna-XM_006505760.3;Dbxref=GeneID:19331,GenBank:XM_006505760.3,MGI:MGI:103292;gbkey=mRNA;gene=Rab19;product=RAB19%2C member RAS oncogene family%2C transcript variant X1;transcript_id=XM_006505760.3;extra_copy_number=0
CM058246.1	Liftoff	exon	47185612	47186740	.	+	.	ID=exon-XM_006505760.3-5;Parent=rna-XM_006505760.3;Dbxref=GeneID:19331,GenBank:XM_006505760.3,MGI:MGI:103292;gbkey=mRNA;gene=Rab19;product=RAB19%2C member RAS oncogene family%2C transcript variant X1;transcript_id=XM_006505760.3;extra_copy_number=0
CM058246.1	Liftoff	CDS	47183524	47183646	.	+	.	ID=cds-XP_006505823.1;Parent=rna-XM_006505760.3;Dbxref=GeneID:19331,GenBank:XP_006505823.1,MGI:MGI:103292;Name=XP_006505823.1;gbkey=CDS;gene=Rab19;product=ras-related protein Rab-19 isoform X1;protein_id=XP_006505823.1;extra_copy_number=0
CM058246.1	Liftoff	CDS	47184083	47184266	.	+	.	ID=cds-XP_006505823.1;Parent=rna-XM_006505760.3;Dbxref=GeneID:19331,GenBank:XP_006505823.1,MGI:MGI:103292;Name=XP_006505823.1;gbkey=CDS;gene=Rab19;product=ras-related protein Rab-19 isoform X1;protein_id=XP_006505823.1;extra_copy_number=0
CM058246.1	Liftoff	CDS	47185612	47185880	.	+	.	ID=cds-XP_006505823.1;Parent=rna-XM_006505760.3;Dbxref=GeneID:19331,GenBank:XP_006505823.1,MGI:MGI:103292;Name=XP_006505823.1;gbkey=CDS;gene=Rab19;product=ras-related protein Rab-19 isoform X1;protein_id=XP_006505823.1;extra_copy_number=0
CM058246.1	Liftoff	mRNA	47177427	47186454	.	+	.	ID=rna-NM_011226.2;Parent=gene-Rab19;Dbxref=GeneID:19331,GenBank:NM_011226.2,MGI:MGI:103292;Name=NM_011226.2;gbkey=mRNA;gene=Rab19;product=RAB19%2C member RAS oncogene family;tag=RefSeq Select;transcript_id=NM_011226.2;matches_ref_protein=True;valid_ORF=True;extra_copy_number=0
CM058246.1	Liftoff	exon	47177427	47177583	.	+	.	ID=exon-NM_011226.2-1;Parent=rna-NM_011226.2;Dbxref=GeneID:19331,GenBank:NM_011226.2,MGI:MGI:103292;gbkey=mRNA;gene=Rab19;product=RAB19%2C member RAS oncogene family;tag=RefSeq Select;transcript_id=NM_011226.2;extra_copy_number=0
CM058246.1	Liftoff	exon	47179982	47180194	.	+	.	ID=exon-NM_011226.2-2;Parent=rna-NM_011226.2;Dbxref=GeneID:19331,GenBank:NM_011226.2,MGI:MGI:103292;gbkey=mRNA;gene=Rab19;product=RAB19%2C member RAS oncogene family;tag=RefSeq Select;transcript_id=NM_011226.2;extra_copy_number=0
CM058246.1	Liftoff	exon	47184083	47184266	.	+	.	ID=exon-NM_011226.2-3;Parent=rna-NM_011226.2;Dbxref=GeneID:19331,GenBank:NM_011226.2,MGI:MGI:103292;gbkey=mRNA;gene=Rab19;product=RAB19%2C member RAS oncogene family;tag=RefSeq Select;transcript_id=NM_011226.2;extra_copy_number=0
CM058246.1	Liftoff	exon	47185612	47186454	.	+	.	ID=exon-NM_011226.2-4;Parent=rna-NM_011226.2;Dbxref=GeneID:19331,GenBank:NM_011226.2,MGI:MGI:103292;gbkey=mRNA;gene=Rab19;product=RAB19%2C member RAS oncogene family;tag=RefSeq Select;transcript_id=NM_011226.2;extra_copy_number=0
CM058246.1	Liftoff	CDS	47179994	47180194	.	+	.	ID=cds-NP_035356.1;Parent=rna-NM_011226.2;Dbxref=CCDS:CCDS20021.1,GeneID:19331,GenBank:NP_035356.1,MGI:MGI:103292;Name=NP_035356.1;gbkey=CDS;gene=Rab19;product=ras-related protein Rab-19;protein_id=NP_035356.1;tag=RefSeq Select;extra_copy_number=0
CM058246.1	Liftoff	CDS	47184083	47184266	.	+	.	ID=cds-NP_035356.1;Parent=rna-NM_011226.2;Dbxref=CCDS:CCDS20021.1,GeneID:19331,GenBank:NP_035356.1,MGI:MGI:103292;Name=NP_035356.1;gbkey=CDS;gene=Rab19;product=ras-related protein Rab-19;protein_id=NP_035356.1;tag=RefSeq Select;extra_copy_number=0
CM058246.1	Liftoff	CDS	47185612	47185880	.	+	.	ID=cds-NP_035356.1;Parent=rna-NM_011226.2;Dbxref=CCDS:CCDS20021.1,GeneID:19331,GenBank:NP_035356.1,MGI:MGI:103292;Name=NP_035356.1;gbkey=CDS;gene=Rab19;product=ras-related protein Rab-19;protein_id=NP_035356.1;tag=RefSeq Select;extra_copy_number=0
CM058246.1	Liftoff	gene	47193881	47219619	.	-	.	ID=gene-Mkrn1;Dbxref=GeneID:54484,MGI:MGI:1859353;Name=Mkrn1;description=makorin%2C ring finger protein%2C 1;gbkey=Gene;gene=Mkrn1;gene_biotype=protein_coding;gene_synonym=RFP;coverage=1.0;sequence_ID=0.999;valid_ORFs=17;extra_copy_number=0;copy_num_ID=gene-Mkrn1_0
CM058246.1	Liftoff	mRNA	47193881	47215653	.	-	.	ID=rna-NM_001311109.2;Parent=gene-Mkrn1;Dbxref=GeneID:54484,GenBank:NM_001311109.2,MGI:MGI:1859353;Name=NM_001311109.2;gbkey=mRNA;gene=Mkrn1;product=makorin%2C ring finger protein%2C 1%2C transcript variant 2;transcript_id=NM_001311109.2;matches_ref_protein=False;valid_ORF=True;extra_copy_number=0
CM058246.1	Liftoff	exon	47193881	47195511	.	-	.	ID=exon-NM_001311109.2-8;Parent=rna-NM_001311109.2;Dbxref=GeneID:54484,GenBank:NM_001311109.2,MGI:MGI:1859353;gbkey=mRNA;gene=Mkrn1;product=makorin%2C ring finger protein%2C 1%2C transcript variant 2;transcript_id=NM_001311109.2;extra_copy_number=0
CM058246.1	Liftoff	exon	47195875	47196013	.	-	.	ID=exon-NM_001311109.2-7;Parent=rna-NM_001311109.2;Dbxref=GeneID:54484,GenBank:NM_001311109.2,MGI:MGI:1859353;gbkey=mRNA;gene=Mkrn1;product=makorin%2C ring finger protein%2C 1%2C transcript variant 2;transcript_id=NM_001311109.2;extra_copy_number=0
CM058246.1	Liftoff	exon	47196472	47196582	.	-	.	ID=exon-NM_001311109.2-6;Parent=rna-NM_001311109.2;Dbxref=GeneID:54484,GenBank:NM_001311109.2,MGI:MGI:1859353;gbkey=mRNA;gene=Mkrn1;product=makorin%2C ring finger protein%2C 1%2C transcript variant 2;transcript_id=NM_001311109.2;extra_copy_number=0
CM058246.1	Liftoff	exon	47197287	47197501	.	-	.	ID=exon-NM_001311109.2-5;Parent=rna-NM_001311109.2;Dbxref=GeneID:54484,GenBank:NM_001311109.2,MGI:MGI:1859353;gbkey=mRNA;gene=Mkrn1;product=makorin%2C ring finger protein%2C 1%2C transcript variant 2;transcript_id=NM_001311109.2;extra_copy_number=0
CM058246.1	Liftoff	exon	47200725	47200951	.	-	.	ID=exon-NM_001311109.2-4;Parent=rna-NM_001311109.2;Dbxref=GeneID:54484,GenBank:NM_001311109.2,MGI:MGI:1859353;gbkey=mRNA;gene=Mkrn1;product=makorin%2C ring finger protein%2C 1%2C transcript variant 2;transcript_id=NM_001311109.2;extra_copy_number=0
CM058246.1	Liftoff	exon	47201808	47202037	.	-	.	ID=exon-NM_001311109.2-3;Parent=rna-NM_001311109.2;Dbxref=GeneID:54484,GenBank:NM_001311109.2,MGI:MGI:1859353;gbkey=mRNA;gene=Mkrn1;product=makorin%2C ring finger protein%2C 1%2C transcript variant 2;transcript_id=NM_001311109.2;extra_copy_number=0
CM058246.1	Liftoff	exon	47206161	47206289	.	-	.	ID=exon-NM_001311109.2-2;Parent=rna-NM_001311109.2;Dbxref=GeneID:54484,GenBank:NM_001311109.2,MGI:MGI:1859353;gbkey=mRNA;gene=Mkrn1;product=makorin%2C ring finger protein%2C 1%2C transcript variant 2;transcript_id=NM_001311109.2;extra_copy_number=0
CM058246.1	Liftoff	exon	47215540	47215653	.	-	.	ID=exon-NM_001311109.2-1;Parent=rna-NM_001311109.2;Dbxref=GeneID:54484,GenBank:NM_001311109.2,MGI:MGI:1859353;gbkey=mRNA;gene=Mkrn1;product=makorin%2C ring finger protein%2C 1%2C transcript variant 2;transcript_id=NM_001311109.2;extra_copy_number=0
CM058246.1	Liftoff	CDS	47195302	47195511	.	-	.	ID=cds-NP_001298038.1;Parent=rna-NM_001311109.2;Dbxref=CCDS:CCDS80528.1,GeneID:54484,GenBank:NP_001298038.1,MGI:MGI:1859353;Name=NP_001298038.1;Note=isoform 2 is encoded by transcript variant 2;gbkey=CDS;gene=Mkrn1;product=E3 ubiquitin-protein ligase makorin-1 isoform 2;protein_id=NP_001298038.1;extra_copy_number=0
CM058246.1	Liftoff	CDS	47195875	47196013	.	-	.	ID=cds-NP_001298038.1;Parent=rna-NM_001311109.2;Dbxref=CCDS:CCDS80528.1,GeneID:54484,GenBank:NP_001298038.1,MGI:MGI:1859353;Name=NP_001298038.1;Note=isoform 2 is encoded by transcript variant 2;gbkey=CDS;gene=Mkrn1;product=E3 ubiquitin-protein ligase makorin-1 isoform 2;protein_id=NP_001298038.1;extra_copy_number=0
CM058246.1	Liftoff	CDS	47196472	47196582	.	-	.	ID=cds-NP_001298038.1;Parent=rna-NM_001311109.2;Dbxref=CCDS:CCDS80528.1,GeneID:54484,GenBank:NP_001298038.1,MGI:MGI:1859353;Name=NP_001298038.1;Note=isoform 2 is encoded by transcript variant 2;gbkey=CDS;gene=Mkrn1;product=E3 ubiquitin-protein ligase makorin-1 isoform 2;protein_id=NP_001298038.1;extra_copy_number=0
CM058246.1	Liftoff	CDS	47197287	47197501	.	-	.	ID=cds-NP_001298038.1;Parent=rna-NM_001311109.2;Dbxref=CCDS:CCDS80528.1,GeneID:54484,GenBank:NP_001298038.1,MGI:MGI:1859353;Name=NP_001298038.1;Note=isoform 2 is encoded by transcript variant 2;gbkey=CDS;gene=Mkrn1;product=E3 ubiquitin-protein ligase makorin-1 isoform 2;protein_id=NP_001298038.1;extra_copy_number=0
CM058246.1	Liftoff	CDS	47200725	47200951	.	-	.	ID=cds-NP_001298038.1;Parent=rna-NM_001311109.2;Dbxref=CCDS:CCDS80528.1,GeneID:54484,GenBank:NP_001298038.1,MGI:MGI:1859353;Name=NP_001298038.1;Note=isoform 2 is encoded by transcript variant 2;gbkey=CDS;gene=Mkrn1;product=E3 ubiquitin-protein ligase makorin-1 isoform 2;protein_id=NP_001298038.1;extra_copy_number=0
CM058246.1	Liftoff	CDS	47201808	47202037	.	-	.	ID=cds-NP_001298038.1;Parent=rna-NM_001311109.2;Dbxref=CCDS:CCDS80528.1,GeneID:54484,GenBank:NP_001298038.1,MGI:MGI:1859353;Name=NP_001298038.1;Note=isoform 2 is encoded by transcript variant 2;gbkey=CDS;gene=Mkrn1;product=E3 ubiquitin-protein ligase makorin-1 isoform 2;protein_id=NP_001298038.1;extra_copy_number=0
CM058246.1	Liftoff	CDS	47206161	47206282	.	-	.	ID=cds-NP_001298038.1;Parent=rna-NM_001311109.2;Dbxref=CCDS:CCDS80528.1,GeneID:54484,GenBank:NP_001298038.1,MGI:MGI:1859353;Name=NP_001298038.1;Note=isoform 2 is encoded by transcript variant 2;gbkey=CDS;gene=Mkrn1;product=E3 ubiquitin-protein ligase makorin-1 isoform 2;protein_id=NP_001298038.1;extra_copy_number=0
CM058246.1	Liftoff	mRNA	47193881	47216526	.	-	.	ID=rna-NM_001411235.1;Parent=gene-Mkrn1;Dbxref=GeneID:54484,GenBank:NM_001411235.1,MGI:MGI:1859353;Name=NM_001411235.1;gbkey=mRNA;gene=Mkrn1;product=makorin%2C ring finger protein%2C 1%2C transcript variant 3;transcript_id=NM_001411235.1;matches_ref_protein=True;valid_ORF=True;extra_copy_number=0
CM058246.1	Liftoff	exon	47193881	47195511	.	-	.	ID=exon-NM_001411235.1-8;Parent=rna-NM_001411235.1;Dbxref=GeneID:54484,GenBank:NM_001411235.1,MGI:MGI:1859353;gbkey=mRNA;gene=Mkrn1;product=makorin%2C ring finger protein%2C 1%2C transcript variant 3;transcript_id=NM_001411235.1;extra_copy_number=0
CM058246.1	Liftoff	exon	47195875	47196013	.	-	.	ID=exon-NM_001411235.1-7;Parent=rna-NM_001411235.1;Dbxref=GeneID:54484,GenBank:NM_001411235.1,MGI:MGI:1859353;gbkey=mRNA;gene=Mkrn1;product=makorin%2C ring finger protein%2C 1%2C transcript variant 3;transcript_id=NM_001411235.1;extra_copy_number=0
CM058246.1	Liftoff	exon	47196539	47196582	.	-	.	ID=exon-NM_001411235.1-6;Parent=rna-NM_001411235.1;Dbxref=GeneID:54484,GenBank:NM_001411235.1,MGI:MGI:1859353;gbkey=mRNA;gene=Mkrn1;product=makorin%2C ring finger protein%2C 1%2C transcript variant 3;transcript_id=NM_001411235.1;extra_copy_number=0
CM058246.1	Liftoff	exon	47197287	47197501	.	-	.	ID=exon-NM_001411235.1-5;Parent=rna-NM_001411235.1;Dbxref=GeneID:54484,GenBank:NM_001411235.1,MGI:MGI:1859353;gbkey=mRNA;gene=Mkrn1;product=makorin%2C ring finger protein%2C 1%2C transcript variant 3;transcript_id=NM_001411235.1;extra_copy_number=0
CM058246.1	Liftoff	exon	47200725	47200951	.	-	.	ID=exon-NM_001411235.1-4;Parent=rna-NM_001411235.1;Dbxref=GeneID:54484,GenBank:NM_001411235.1,MGI:MGI:1859353;gbkey=mRNA;gene=Mkrn1;product=makorin%2C ring finger protein%2C 1%2C transcript variant 3;transcript_id=NM_001411235.1;extra_copy_number=0
CM058246.1	Liftoff	exon	47201808	47202037	.	-	.	ID=exon-NM_001411235.1-3;Parent=rna-NM_001411235.1;Dbxref=GeneID:54484,GenBank:NM_001411235.1,MGI:MGI:1859353;gbkey=mRNA;gene=Mkrn1;product=makorin%2C ring finger protein%2C 1%2C transcript variant 3;transcript_id=NM_001411235.1;extra_copy_number=0
CM058246.1	Liftoff	exon	47206161	47206289	.	-	.	ID=exon-NM_001411235.1-2;Parent=rna-NM_001411235.1;Dbxref=GeneID:54484,GenBank:NM_001411235.1,MGI:MGI:1859353;gbkey=mRNA;gene=Mkrn1;product=makorin%2C ring finger protein%2C 1%2C transcript variant 3;transcript_id=NM_001411235.1;extra_copy_number=0
CM058246.1	Liftoff	exon	47216172	47216526	.	-	.	ID=exon-NM_001411235.1-1;Parent=rna-NM_001411235.1;Dbxref=GeneID:54484,GenBank:NM_001411235.1,MGI:MGI:1859353;gbkey=mRNA;gene=Mkrn1;product=makorin%2C ring finger protein%2C 1%2C transcript variant 3;transcript_id=NM_001411235.1;extra_copy_number=0
CM058246.1	Liftoff	CDS	47195370	47195511	.	-	.	ID=cds-NP_001398164.1;Parent=rna-NM_001411235.1;Dbxref=GeneID:54484,GenBank:NP_001398164.1,MGI:MGI:1859353;Name=NP_001398164.1;Note=isoform 3 is encoded by transcript variant 3;gbkey=CDS;gene=Mkrn1;product=E3 ubiquitin-protein ligase makorin-1 isoform 3;protein_id=NP_001398164.1;extra_copy_number=0
CM058246.1	Liftoff	CDS	47195875	47196013	.	-	.	ID=cds-NP_001398164.1;Parent=rna-NM_001411235.1;Dbxref=GeneID:54484,GenBank:NP_001398164.1,MGI:MGI:1859353;Name=NP_001398164.1;Note=isoform 3 is encoded by transcript variant 3;gbkey=CDS;gene=Mkrn1;product=E3 ubiquitin-protein ligase makorin-1 isoform 3;protein_id=NP_001398164.1;extra_copy_number=0
CM058246.1	Liftoff	CDS	47196539	47196582	.	-	.	ID=cds-NP_001398164.1;Parent=rna-NM_001411235.1;Dbxref=GeneID:54484,GenBank:NP_001398164.1,MGI:MGI:1859353;Name=NP_001398164.1;Note=isoform 3 is encoded by transcript variant 3;gbkey=CDS;gene=Mkrn1;product=E3 ubiquitin-protein ligase makorin-1 isoform 3;protein_id=NP_001398164.1;extra_copy_number=0
CM058246.1	Liftoff	CDS	47197287	47197501	.	-	.	ID=cds-NP_001398164.1;Parent=rna-NM_001411235.1;Dbxref=GeneID:54484,GenBank:NP_001398164.1,MGI:MGI:1859353;Name=NP_001398164.1;Note=isoform 3 is encoded by transcript variant 3;gbkey=CDS;gene=Mkrn1;product=E3 ubiquitin-protein ligase makorin-1 isoform 3;protein_id=NP_001398164.1;extra_copy_number=0
CM058246.1	Liftoff	CDS	47200725	47200951	.	-	.	ID=cds-NP_001398164.1;Parent=rna-NM_001411235.1;Dbxref=GeneID:54484,GenBank:NP_001398164.1,MGI:MGI:1859353;Name=NP_001398164.1;Note=isoform 3 is encoded by transcript variant 3;gbkey=CDS;gene=Mkrn1;product=E3 ubiquitin-protein ligase makorin-1 isoform 3;protein_id=NP_001398164.1;extra_copy_number=0
CM058246.1	Liftoff	CDS	47201808	47202037	.	-	.	ID=cds-NP_001398164.1;Parent=rna-NM_001411235.1;Dbxref=GeneID:54484,GenBank:NP_001398164.1,MGI:MGI:1859353;Name=NP_001398164.1;Note=isoform 3 is encoded by transcript variant 3;gbkey=CDS;gene=Mkrn1;product=E3 ubiquitin-protein ligase makorin-1 isoform 3;protein_id=NP_001398164.1;extra_copy_number=0
CM058246.1	Liftoff	CDS	47206161	47206289	.	-	.	ID=cds-NP_001398164.1;Parent=rna-NM_001411235.1;Dbxref=GeneID:54484,GenBank:NP_001398164.1,MGI:MGI:1859353;Name=NP_001398164.1;Note=isoform 3 is encoded by transcript variant 3;gbkey=CDS;gene=Mkrn1;product=E3 ubiquitin-protein ligase makorin-1 isoform 3;protein_id=NP_001398164.1;extra_copy_number=0
CM058246.1	Liftoff	CDS	47216172	47216356	.	-	.	ID=cds-NP_001398164.1;Parent=rna-NM_001411235.1;Dbxref=GeneID:54484,GenBank:NP_001398164.1,MGI:MGI:1859353;Name=NP_001398164.1;Note=isoform 3 is encoded by transcript variant 3;gbkey=CDS;gene=Mkrn1;product=E3 ubiquitin-protein ligase makorin-1 isoform 3;protein_id=NP_001398164.1;extra_copy_number=0
CM058246.1	Liftoff	mRNA	47193881	47215854	.	-	.	ID=rna-NM_001411236.1;Parent=gene-Mkrn1;Dbxref=GeneID:54484,GenBank:NM_001411236.1,MGI:MGI:1859353;Name=NM_001411236.1;gbkey=mRNA;gene=Mkrn1;product=makorin%2C ring finger protein%2C 1%2C transcript variant 4;transcript_id=NM_001411236.1;matches_ref_protein=False;valid_ORF=True;extra_copy_number=0
CM058246.1	Liftoff	exon	47193881	47195511	.	-	.	ID=exon-NM_001411236.1-8;Parent=rna-NM_001411236.1;Dbxref=GeneID:54484,GenBank:NM_001411236.1,MGI:MGI:1859353;gbkey=mRNA;gene=Mkrn1;product=makorin%2C ring finger protein%2C 1%2C transcript variant 4;transcript_id=NM_001411236.1;extra_copy_number=0
CM058246.1	Liftoff	exon	47195875	47196013	.	-	.	ID=exon-NM_001411236.1-7;Parent=rna-NM_001411236.1;Dbxref=GeneID:54484,GenBank:NM_001411236.1,MGI:MGI:1859353;gbkey=mRNA;gene=Mkrn1;product=makorin%2C ring finger protein%2C 1%2C transcript variant 4;transcript_id=NM_001411236.1;extra_copy_number=0
CM058246.1	Liftoff	exon	47196472	47196582	.	-	.	ID=exon-NM_001411236.1-6;Parent=rna-NM_001411236.1;Dbxref=GeneID:54484,GenBank:NM_001411236.1,MGI:MGI:1859353;gbkey=mRNA;gene=Mkrn1;product=makorin%2C ring finger protein%2C 1%2C transcript variant 4;transcript_id=NM_001411236.1;extra_copy_number=0
CM058246.1	Liftoff	exon	47197287	47197501	.	-	.	ID=exon-NM_001411236.1-5;Parent=rna-NM_001411236.1;Dbxref=GeneID:54484,GenBank:NM_001411236.1,MGI:MGI:1859353;gbkey=mRNA;gene=Mkrn1;product=makorin%2C ring finger protein%2C 1%2C transcript variant 4;transcript_id=NM_001411236.1;extra_copy_number=0
CM058246.1	Liftoff	exon	47200725	47200951	.	-	.	ID=exon-NM_001411236.1-4;Parent=rna-NM_001411236.1;Dbxref=GeneID:54484,GenBank:NM_001411236.1,MGI:MGI:1859353;gbkey=mRNA;gene=Mkrn1;product=makorin%2C ring finger protein%2C 1%2C transcript variant 4;transcript_id=NM_001411236.1;extra_copy_number=0
CM058246.1	Liftoff	exon	47201808	47202037	.	-	.	ID=exon-NM_001411236.1-3;Parent=rna-NM_001411236.1;Dbxref=GeneID:54484,GenBank:NM_001411236.1,MGI:MGI:1859353;gbkey=mRNA;gene=Mkrn1;product=makorin%2C ring finger protein%2C 1%2C transcript variant 4;transcript_id=NM_001411236.1;extra_copy_number=0
CM058246.1	Liftoff	exon	47206161	47206289	.	-	.	ID=exon-NM_001411236.1-2;Parent=rna-NM_001411236.1;Dbxref=GeneID:54484,GenBank:NM_001411236.1,MGI:MGI:1859353;gbkey=mRNA;gene=Mkrn1;product=makorin%2C ring finger protein%2C 1%2C transcript variant 4;transcript_id=NM_001411236.1;extra_copy_number=0
CM058246.1	Liftoff	exon	47215712	47215854	.	-	.	ID=exon-NM_001411236.1-1;Parent=rna-NM_001411236.1;Dbxref=GeneID:54484,GenBank:NM_001411236.1,MGI:MGI:1859353;gbkey=mRNA;gene=Mkrn1;product=makorin%2C ring finger protein%2C 1%2C transcript variant 4;transcript_id=NM_001411236.1;extra_copy_number=0
CM058246.1	Liftoff	CDS	47195302	47195511	.	-	.	ID=cds-NP_001398165.1;Parent=rna-NM_001411236.1;Dbxref=GeneID:54484,GenBank:NP_001398165.1,MGI:MGI:1859353;Name=NP_001398165.1;Note=isoform 2 is encoded by transcript variant 4;gbkey=CDS;gene=Mkrn1;product=E3 ubiquitin-protein ligase makorin-1 isoform 2;protein_id=NP_001398165.1;extra_copy_number=0
CM058246.1	Liftoff	CDS	47195875	47196013	.	-	.	ID=cds-NP_001398165.1;Parent=rna-NM_001411236.1;Dbxref=GeneID:54484,GenBank:NP_001398165.1,MGI:MGI:1859353;Name=NP_001398165.1;Note=isoform 2 is encoded by transcript variant 4;gbkey=CDS;gene=Mkrn1;product=E3 ubiquitin-protein ligase makorin-1 isoform 2;protein_id=NP_001398165.1;extra_copy_number=0
CM058246.1	Liftoff	CDS	47196472	47196582	.	-	.	ID=cds-NP_001398165.1;Parent=rna-NM_001411236.1;Dbxref=GeneID:54484,GenBank:NP_001398165.1,MGI:MGI:1859353;Name=NP_001398165.1;Note=isoform 2 is encoded by transcript variant 4;gbkey=CDS;gene=Mkrn1;product=E3 ubiquitin-protein ligase makorin-1 isoform 2;protein_id=NP_001398165.1;extra_copy_number=0
CM058246.1	Liftoff	CDS	47197287	47197501	.	-	.	ID=cds-NP_001398165.1;Parent=rna-NM_001411236.1;Dbxref=GeneID:54484,GenBank:NP_001398165.1,MGI:MGI:1859353;Name=NP_001398165.1;Note=isoform 2 is encoded by transcript variant 4;gbkey=CDS;gene=Mkrn1;product=E3 ubiquitin-protein ligase makorin-1 isoform 2;protein_id=NP_001398165.1;extra_copy_number=0
CM058246.1	Liftoff	CDS	47200725	47200951	.	-	.	ID=cds-NP_001398165.1;Parent=rna-NM_001411236.1;Dbxref=GeneID:54484,GenBank:NP_001398165.1,MGI:MGI:1859353;Name=NP_001398165.1;Note=isoform 2 is encoded by transcript variant 4;gbkey=CDS;gene=Mkrn1;product=E3 ubiquitin-protein ligase makorin-1 isoform 2;protein_id=NP_001398165.1;extra_copy_number=0
CM058246.1	Liftoff	CDS	47201808	47202037	.	-	.	ID=cds-NP_001398165.1;Parent=rna-NM_001411236.1;Dbxref=GeneID:54484,GenBank:NP_001398165.1,MGI:MGI:1859353;Name=NP_001398165.1;Note=isoform 2 is encoded by transcript variant 4;gbkey=CDS;gene=Mkrn1;product=E3 ubiquitin-protein ligase makorin-1 isoform 2;protein_id=NP_001398165.1;extra_copy_number=0
CM058246.1	Liftoff	CDS	47206161	47206282	.	-	.	ID=cds-NP_001398165.1;Parent=rna-NM_001411236.1;Dbxref=GeneID:54484,GenBank:NP_001398165.1,MGI:MGI:1859353;Name=NP_001398165.1;Note=isoform 2 is encoded by transcript variant 4;gbkey=CDS;gene=Mkrn1;product=E3 ubiquitin-protein ligase makorin-1 isoform 2;protein_id=NP_001398165.1;extra_copy_number=0
CM058246.1	Liftoff	mRNA	47193881	47216079	.	-	.	ID=rna-NM_001411237.1;Parent=gene-Mkrn1;Dbxref=GeneID:54484,GenBank:NM_001411237.1,MGI:MGI:1859353;Name=NM_001411237.1;gbkey=mRNA;gene=Mkrn1;product=makorin%2C ring finger protein%2C 1%2C transcript variant 5;transcript_id=NM_001411237.1;matches_ref_protein=False;valid_ORF=True;extra_copy_number=0
CM058246.1	Liftoff	exon	47193881	47195511	.	-	.	ID=exon-NM_001411237.1-8;Parent=rna-NM_001411237.1;Dbxref=GeneID:54484,GenBank:NM_001411237.1,MGI:MGI:1859353;gbkey=mRNA;gene=Mkrn1;product=makorin%2C ring finger protein%2C 1%2C transcript variant 5;transcript_id=NM_001411237.1;extra_copy_number=0
CM058246.1	Liftoff	exon	47195875	47196013	.	-	.	ID=exon-NM_001411237.1-7;Parent=rna-NM_001411237.1;Dbxref=GeneID:54484,GenBank:NM_001411237.1,MGI:MGI:1859353;gbkey=mRNA;gene=Mkrn1;product=makorin%2C ring finger protein%2C 1%2C transcript variant 5;transcript_id=NM_001411237.1;extra_copy_number=0
CM058246.1	Liftoff	exon	47196472	47196582	.	-	.	ID=exon-NM_001411237.1-6;Parent=rna-NM_001411237.1;Dbxref=GeneID:54484,GenBank:NM_001411237.1,MGI:MGI:1859353;gbkey=mRNA;gene=Mkrn1;product=makorin%2C ring finger protein%2C 1%2C transcript variant 5;transcript_id=NM_001411237.1;extra_copy_number=0
CM058246.1	Liftoff	exon	47197287	47197501	.	-	.	ID=exon-NM_001411237.1-5;Parent=rna-NM_001411237.1;Dbxref=GeneID:54484,GenBank:NM_001411237.1,MGI:MGI:1859353;gbkey=mRNA;gene=Mkrn1;product=makorin%2C ring finger protein%2C 1%2C transcript variant 5;transcript_id=NM_001411237.1;extra_copy_number=0
CM058246.1	Liftoff	exon	47200725	47200951	.	-	.	ID=exon-NM_001411237.1-4;Parent=rna-NM_001411237.1;Dbxref=GeneID:54484,GenBank:NM_001411237.1,MGI:MGI:1859353;gbkey=mRNA;gene=Mkrn1;product=makorin%2C ring finger protein%2C 1%2C transcript variant 5;transcript_id=NM_001411237.1;extra_copy_number=0
CM058246.1	Liftoff	exon	47201808	47202037	.	-	.	ID=exon-NM_001411237.1-3;Parent=rna-NM_001411237.1;Dbxref=GeneID:54484,GenBank:NM_001411237.1,MGI:MGI:1859353;gbkey=mRNA;gene=Mkrn1;product=makorin%2C ring finger protein%2C 1%2C transcript variant 5;transcript_id=NM_001411237.1;extra_copy_number=0
CM058246.1	Liftoff	exon	47206161	47206289	.	-	.	ID=exon-NM_001411237.1-2;Parent=rna-NM_001411237.1;Dbxref=GeneID:54484,GenBank:NM_001411237.1,MGI:MGI:1859353;gbkey=mRNA;gene=Mkrn1;product=makorin%2C ring finger protein%2C 1%2C transcript variant 5;transcript_id=NM_001411237.1;extra_copy_number=0
CM058246.1	Liftoff	exon	47215913	47216079	.	-	.	ID=exon-NM_001411237.1-1;Parent=rna-NM_001411237.1;Dbxref=GeneID:54484,GenBank:NM_001411237.1,MGI:MGI:1859353;gbkey=mRNA;gene=Mkrn1;product=makorin%2C ring finger protein%2C 1%2C transcript variant 5;transcript_id=NM_001411237.1;extra_copy_number=0
CM058246.1	Liftoff	CDS	47195302	47195511	.	-	.	ID=cds-NP_001398166.1;Parent=rna-NM_001411237.1;Dbxref=GeneID:54484,GenBank:NP_001398166.1,MGI:MGI:1859353;Name=NP_001398166.1;Note=isoform 2 is encoded by transcript variant 5;gbkey=CDS;gene=Mkrn1;product=E3 ubiquitin-protein ligase makorin-1 isoform 2;protein_id=NP_001398166.1;extra_copy_number=0
CM058246.1	Liftoff	CDS	47195875	47196013	.	-	.	ID=cds-NP_001398166.1;Parent=rna-NM_001411237.1;Dbxref=GeneID:54484,GenBank:NP_001398166.1,MGI:MGI:1859353;Name=NP_001398166.1;Note=isoform 2 is encoded by transcript variant 5;gbkey=CDS;gene=Mkrn1;product=E3 ubiquitin-protein ligase makorin-1 isoform 2;protein_id=NP_001398166.1;extra_copy_number=0
CM058246.1	Liftoff	CDS	47196472	47196582	.	-	.	ID=cds-NP_001398166.1;Parent=rna-NM_001411237.1;Dbxref=GeneID:54484,GenBank:NP_001398166.1,MGI:MGI:1859353;Name=NP_001398166.1;Note=isoform 2 is encoded by transcript variant 5;gbkey=CDS;gene=Mkrn1;product=E3 ubiquitin-protein ligase makorin-1 isoform 2;protein_id=NP_001398166.1;extra_copy_number=0
CM058246.1	Liftoff	CDS	47197287	47197501	.	-	.	ID=cds-NP_001398166.1;Parent=rna-NM_001411237.1;Dbxref=GeneID:54484,GenBank:NP_001398166.1,MGI:MGI:1859353;Name=NP_001398166.1;Note=isoform 2 is encoded by transcript variant 5;gbkey=CDS;gene=Mkrn1;product=E3 ubiquitin-protein ligase makorin-1 isoform 2;protein_id=NP_001398166.1;extra_copy_number=0
CM058246.1	Liftoff	CDS	47200725	47200951	.	-	.	ID=cds-NP_001398166.1;Parent=rna-NM_001411237.1;Dbxref=GeneID:54484,GenBank:NP_001398166.1,MGI:MGI:1859353;Name=NP_001398166.1;Note=isoform 2 is encoded by transcript variant 5;gbkey=CDS;gene=Mkrn1;product=E3 ubiquitin-protein ligase makorin-1 isoform 2;protein_id=NP_001398166.1;extra_copy_number=0
CM058246.1	Liftoff	CDS	47201808	47202037	.	-	.	ID=cds-NP_001398166.1;Parent=rna-NM_001411237.1;Dbxref=GeneID:54484,GenBank:NP_001398166.1,MGI:MGI:1859353;Name=NP_001398166.1;Note=isoform 2 is encoded by transcript variant 5;gbkey=CDS;gene=Mkrn1;product=E3 ubiquitin-protein ligase makorin-1 isoform 2;protein_id=NP_001398166.1;extra_copy_number=0
CM058246.1	Liftoff	CDS	47206161	47206282	.	-	.	ID=cds-NP_001398166.1;Parent=rna-NM_001411237.1;Dbxref=GeneID:54484,GenBank:NP_001398166.1,MGI:MGI:1859353;Name=NP_001398166.1;Note=isoform 2 is encoded by transcript variant 5;gbkey=CDS;gene=Mkrn1;product=E3 ubiquitin-protein ligase makorin-1 isoform 2;protein_id=NP_001398166.1;extra_copy_number=0
CM058246.1	Liftoff	mRNA	47193881	47216079	.	-	.	ID=rna-NM_001411238.1;Parent=gene-Mkrn1;Dbxref=GeneID:54484,GenBank:NM_001411238.1,MGI:MGI:1859353;Name=NM_001411238.1;gbkey=mRNA;gene=Mkrn1;product=makorin%2C ring finger protein%2C 1%2C transcript variant 6;transcript_id=NM_001411238.1;matches_ref_protein=False;valid_ORF=True;extra_copy_number=0
CM058246.1	Liftoff	exon	47193881	47195511	.	-	.	ID=exon-NM_001411238.1-8;Parent=rna-NM_001411238.1;Dbxref=GeneID:54484,GenBank:NM_001411238.1,MGI:MGI:1859353;gbkey=mRNA;gene=Mkrn1;product=makorin%2C ring finger protein%2C 1%2C transcript variant 6;transcript_id=NM_001411238.1;extra_copy_number=0
CM058246.1	Liftoff	exon	47195875	47196013	.	-	.	ID=exon-NM_001411238.1-7;Parent=rna-NM_001411238.1;Dbxref=GeneID:54484,GenBank:NM_001411238.1,MGI:MGI:1859353;gbkey=mRNA;gene=Mkrn1;product=makorin%2C ring finger protein%2C 1%2C transcript variant 6;transcript_id=NM_001411238.1;extra_copy_number=0
CM058246.1	Liftoff	exon	47196472	47196582	.	-	.	ID=exon-NM_001411238.1-6;Parent=rna-NM_001411238.1;Dbxref=GeneID:54484,GenBank:NM_001411238.1,MGI:MGI:1859353;gbkey=mRNA;gene=Mkrn1;product=makorin%2C ring finger protein%2C 1%2C transcript variant 6;transcript_id=NM_001411238.1;extra_copy_number=0
CM058246.1	Liftoff	exon	47197287	47197501	.	-	.	ID=exon-NM_001411238.1-5;Parent=rna-NM_001411238.1;Dbxref=GeneID:54484,GenBank:NM_001411238.1,MGI:MGI:1859353;gbkey=mRNA;gene=Mkrn1;product=makorin%2C ring finger protein%2C 1%2C transcript variant 6;transcript_id=NM_001411238.1;extra_copy_number=0
CM058246.1	Liftoff	exon	47200725	47200951	.	-	.	ID=exon-NM_001411238.1-4;Parent=rna-NM_001411238.1;Dbxref=GeneID:54484,GenBank:NM_001411238.1,MGI:MGI:1859353;gbkey=mRNA;gene=Mkrn1;product=makorin%2C ring finger protein%2C 1%2C transcript variant 6;transcript_id=NM_001411238.1;extra_copy_number=0
CM058246.1	Liftoff	exon	47201808	47202037	.	-	.	ID=exon-NM_001411238.1-3;Parent=rna-NM_001411238.1;Dbxref=GeneID:54484,GenBank:NM_001411238.1,MGI:MGI:1859353;gbkey=mRNA;gene=Mkrn1;product=makorin%2C ring finger protein%2C 1%2C transcript variant 6;transcript_id=NM_001411238.1;extra_copy_number=0
CM058246.1	Liftoff	exon	47206161	47206289	.	-	.	ID=exon-NM_001411238.1-2;Parent=rna-NM_001411238.1;Dbxref=GeneID:54484,GenBank:NM_001411238.1,MGI:MGI:1859353;gbkey=mRNA;gene=Mkrn1;product=makorin%2C ring finger protein%2C 1%2C transcript variant 6;transcript_id=NM_001411238.1;extra_copy_number=0
CM058246.1	Liftoff	exon	47215962	47216079	.	-	.	ID=exon-NM_001411238.1-1;Parent=rna-NM_001411238.1;Dbxref=GeneID:54484,GenBank:NM_001411238.1,MGI:MGI:1859353;gbkey=mRNA;gene=Mkrn1;product=makorin%2C ring finger protein%2C 1%2C transcript variant 6;transcript_id=NM_001411238.1;extra_copy_number=0
CM058246.1	Liftoff	CDS	47195302	47195511	.	-	.	ID=cds-NP_001398167.1;Parent=rna-NM_001411238.1;Dbxref=GeneID:54484,GenBank:NP_001398167.1,MGI:MGI:1859353;Name=NP_001398167.1;Note=isoform 2 is encoded by transcript variant 6;gbkey=CDS;gene=Mkrn1;product=E3 ubiquitin-protein ligase makorin-1 isoform 2;protein_id=NP_001398167.1;extra_copy_number=0
CM058246.1	Liftoff	CDS	47195875	47196013	.	-	.	ID=cds-NP_001398167.1;Parent=rna-NM_001411238.1;Dbxref=GeneID:54484,GenBank:NP_001398167.1,MGI:MGI:1859353;Name=NP_001398167.1;Note=isoform 2 is encoded by transcript variant 6;gbkey=CDS;gene=Mkrn1;product=E3 ubiquitin-protein ligase makorin-1 isoform 2;protein_id=NP_001398167.1;extra_copy_number=0
CM058246.1	Liftoff	CDS	47196472	47196582	.	-	.	ID=cds-NP_001398167.1;Parent=rna-NM_001411238.1;Dbxref=GeneID:54484,GenBank:NP_001398167.1,MGI:MGI:1859353;Name=NP_001398167.1;Note=isoform 2 is encoded by transcript variant 6;gbkey=CDS;gene=Mkrn1;product=E3 ubiquitin-protein ligase makorin-1 isoform 2;protein_id=NP_001398167.1;extra_copy_number=0
CM058246.1	Liftoff	CDS	47197287	47197501	.	-	.	ID=cds-NP_001398167.1;Parent=rna-NM_001411238.1;Dbxref=GeneID:54484,GenBank:NP_001398167.1,MGI:MGI:1859353;Name=NP_001398167.1;Note=isoform 2 is encoded by transcript variant 6;gbkey=CDS;gene=Mkrn1;product=E3 ubiquitin-protein ligase makorin-1 isoform 2;protein_id=NP_001398167.1;extra_copy_number=0
CM058246.1	Liftoff	CDS	47200725	47200951	.	-	.	ID=cds-NP_001398167.1;Parent=rna-NM_001411238.1;Dbxref=GeneID:54484,GenBank:NP_001398167.1,MGI:MGI:1859353;Name=NP_001398167.1;Note=isoform 2 is encoded by transcript variant 6;gbkey=CDS;gene=Mkrn1;product=E3 ubiquitin-protein ligase makorin-1 isoform 2;protein_id=NP_001398167.1;extra_copy_number=0
CM058246.1	Liftoff	CDS	47201808	47202037	.	-	.	ID=cds-NP_001398167.1;Parent=rna-NM_001411238.1;Dbxref=GeneID:54484,GenBank:NP_001398167.1,MGI:MGI:1859353;Name=NP_001398167.1;Note=isoform 2 is encoded by transcript variant 6;gbkey=CDS;gene=Mkrn1;product=E3 ubiquitin-protein ligase makorin-1 isoform 2;protein_id=NP_001398167.1;extra_copy_number=0
CM058246.1	Liftoff	CDS	47206161	47206282	.	-	.	ID=cds-NP_001398167.1;Parent=rna-NM_001411238.1;Dbxref=GeneID:54484,GenBank:NP_001398167.1,MGI:MGI:1859353;Name=NP_001398167.1;Note=isoform 2 is encoded by transcript variant 6;gbkey=CDS;gene=Mkrn1;product=E3 ubiquitin-protein ligase makorin-1 isoform 2;protein_id=NP_001398167.1;extra_copy_number=0
CM058246.1	Liftoff	mRNA	47193881	47216079	.	-	.	ID=rna-NM_001411239.1;Parent=gene-Mkrn1;Dbxref=GeneID:54484,GenBank:NM_001411239.1,MGI:MGI:1859353;Name=NM_001411239.1;gbkey=mRNA;gene=Mkrn1;product=makorin%2C ring finger protein%2C 1%2C transcript variant 7;transcript_id=NM_001411239.1;matches_ref_protein=False;valid_ORF=True;extra_copy_number=0
CM058246.1	Liftoff	exon	47193881	47195511	.	-	.	ID=exon-NM_001411239.1-8;Parent=rna-NM_001411239.1;Dbxref=GeneID:54484,GenBank:NM_001411239.1,MGI:MGI:1859353;gbkey=mRNA;gene=Mkrn1;product=makorin%2C ring finger protein%2C 1%2C transcript variant 7;transcript_id=NM_001411239.1;extra_copy_number=0
CM058246.1	Liftoff	exon	47195875	47196013	.	-	.	ID=exon-NM_001411239.1-7;Parent=rna-NM_001411239.1;Dbxref=GeneID:54484,GenBank:NM_001411239.1,MGI:MGI:1859353;gbkey=mRNA;gene=Mkrn1;product=makorin%2C ring finger protein%2C 1%2C transcript variant 7;transcript_id=NM_001411239.1;extra_copy_number=0
CM058246.1	Liftoff	exon	47196472	47196582	.	-	.	ID=exon-NM_001411239.1-6;Parent=rna-NM_001411239.1;Dbxref=GeneID:54484,GenBank:NM_001411239.1,MGI:MGI:1859353;gbkey=mRNA;gene=Mkrn1;product=makorin%2C ring finger protein%2C 1%2C transcript variant 7;transcript_id=NM_001411239.1;extra_copy_number=0
CM058246.1	Liftoff	exon	47197287	47197501	.	-	.	ID=exon-NM_001411239.1-5;Parent=rna-NM_001411239.1;Dbxref=GeneID:54484,GenBank:NM_001411239.1,MGI:MGI:1859353;gbkey=mRNA;gene=Mkrn1;product=makorin%2C ring finger protein%2C 1%2C transcript variant 7;transcript_id=NM_001411239.1;extra_copy_number=0
CM058246.1	Liftoff	exon	47200725	47200951	.	-	.	ID=exon-NM_001411239.1-4;Parent=rna-NM_001411239.1;Dbxref=GeneID:54484,GenBank:NM_001411239.1,MGI:MGI:1859353;gbkey=mRNA;gene=Mkrn1;product=makorin%2C ring finger protein%2C 1%2C transcript variant 7;transcript_id=NM_001411239.1;extra_copy_number=0
CM058246.1	Liftoff	exon	47201808	47202037	.	-	.	ID=exon-NM_001411239.1-3;Parent=rna-NM_001411239.1;Dbxref=GeneID:54484,GenBank:NM_001411239.1,MGI:MGI:1859353;gbkey=mRNA;gene=Mkrn1;product=makorin%2C ring finger protein%2C 1%2C transcript variant 7;transcript_id=NM_001411239.1;extra_copy_number=0
CM058246.1	Liftoff	exon	47206161	47206289	.	-	.	ID=exon-NM_001411239.1-2;Parent=rna-NM_001411239.1;Dbxref=GeneID:54484,GenBank:NM_001411239.1,MGI:MGI:1859353;gbkey=mRNA;gene=Mkrn1;product=makorin%2C ring finger protein%2C 1%2C transcript variant 7;transcript_id=NM_001411239.1;extra_copy_number=0
CM058246.1	Liftoff	exon	47215958	47216079	.	-	.	ID=exon-NM_001411239.1-1;Parent=rna-NM_001411239.1;Dbxref=GeneID:54484,GenBank:NM_001411239.1,MGI:MGI:1859353;gbkey=mRNA;gene=Mkrn1;product=makorin%2C ring finger protein%2C 1%2C transcript variant 7;transcript_id=NM_001411239.1;extra_copy_number=0
CM058246.1	Liftoff	CDS	47195302	47195511	.	-	.	ID=cds-NP_001398168.1;Parent=rna-NM_001411239.1;Dbxref=GeneID:54484,GenBank:NP_001398168.1,MGI:MGI:1859353;Name=NP_001398168.1;Note=isoform 2 is encoded by transcript variant 7;gbkey=CDS;gene=Mkrn1;product=E3 ubiquitin-protein ligase makorin-1 isoform 2;protein_id=NP_001398168.1;extra_copy_number=0
CM058246.1	Liftoff	CDS	47195875	47196013	.	-	.	ID=cds-NP_001398168.1;Parent=rna-NM_001411239.1;Dbxref=GeneID:54484,GenBank:NP_001398168.1,MGI:MGI:1859353;Name=NP_001398168.1;Note=isoform 2 is encoded by transcript variant 7;gbkey=CDS;gene=Mkrn1;product=E3 ubiquitin-protein ligase makorin-1 isoform 2;protein_id=NP_001398168.1;extra_copy_number=0
CM058246.1	Liftoff	CDS	47196472	47196582	.	-	.	ID=cds-NP_001398168.1;Parent=rna-NM_001411239.1;Dbxref=GeneID:54484,GenBank:NP_001398168.1,MGI:MGI:1859353;Name=NP_001398168.1;Note=isoform 2 is encoded by transcript variant 7;gbkey=CDS;gene=Mkrn1;product=E3 ubiquitin-protein ligase makorin-1 isoform 2;protein_id=NP_001398168.1;extra_copy_number=0
CM058246.1	Liftoff	CDS	47197287	47197501	.	-	.	ID=cds-NP_001398168.1;Parent=rna-NM_001411239.1;Dbxref=GeneID:54484,GenBank:NP_001398168.1,MGI:MGI:1859353;Name=NP_001398168.1;Note=isoform 2 is encoded by transcript variant 7;gbkey=CDS;gene=Mkrn1;product=E3 ubiquitin-protein ligase makorin-1 isoform 2;protein_id=NP_001398168.1;extra_copy_number=0
CM058246.1	Liftoff	CDS	47200725	47200951	.	-	.	ID=cds-NP_001398168.1;Parent=rna-NM_001411239.1;Dbxref=GeneID:54484,GenBank:NP_001398168.1,MGI:MGI:1859353;Name=NP_001398168.1;Note=isoform 2 is encoded by transcript variant 7;gbkey=CDS;gene=Mkrn1;product=E3 ubiquitin-protein ligase makorin-1 isoform 2;protein_id=NP_001398168.1;extra_copy_number=0
CM058246.1	Liftoff	CDS	47201808	47202037	.	-	.	ID=cds-NP_001398168.1;Parent=rna-NM_001411239.1;Dbxref=GeneID:54484,GenBank:NP_001398168.1,MGI:MGI:1859353;Name=NP_001398168.1;Note=isoform 2 is encoded by transcript variant 7;gbkey=CDS;gene=Mkrn1;product=E3 ubiquitin-protein ligase makorin-1 isoform 2;protein_id=NP_001398168.1;extra_copy_number=0
CM058246.1	Liftoff	CDS	47206161	47206282	.	-	.	ID=cds-NP_001398168.1;Parent=rna-NM_001411239.1;Dbxref=GeneID:54484,GenBank:NP_001398168.1,MGI:MGI:1859353;Name=NP_001398168.1;Note=isoform 2 is encoded by transcript variant 7;gbkey=CDS;gene=Mkrn1;product=E3 ubiquitin-protein ligase makorin-1 isoform 2;protein_id=NP_001398168.1;extra_copy_number=0
CM058246.1	Liftoff	mRNA	47193881	47216079	.	-	.	ID=rna-NM_001411240.1;Parent=gene-Mkrn1;Dbxref=GeneID:54484,GenBank:NM_001411240.1,MGI:MGI:1859353;Name=NM_001411240.1;gbkey=mRNA;gene=Mkrn1;product=makorin%2C ring finger protein%2C 1%2C transcript variant 8;transcript_id=NM_001411240.1;matches_ref_protein=True;valid_ORF=True;extra_copy_number=0
CM058246.1	Liftoff	exon	47193881	47195511	.	-	.	ID=exon-NM_001411240.1-8;Parent=rna-NM_001411240.1;Dbxref=GeneID:54484,GenBank:NM_001411240.1,MGI:MGI:1859353;gbkey=mRNA;gene=Mkrn1;product=makorin%2C ring finger protein%2C 1%2C transcript variant 8;transcript_id=NM_001411240.1;extra_copy_number=0
CM058246.1	Liftoff	exon	47195875	47196013	.	-	.	ID=exon-NM_001411240.1-7;Parent=rna-NM_001411240.1;Dbxref=GeneID:54484,GenBank:NM_001411240.1,MGI:MGI:1859353;gbkey=mRNA;gene=Mkrn1;product=makorin%2C ring finger protein%2C 1%2C transcript variant 8;transcript_id=NM_001411240.1;extra_copy_number=0
CM058246.1	Liftoff	exon	47196539	47196582	.	-	.	ID=exon-NM_001411240.1-6;Parent=rna-NM_001411240.1;Dbxref=GeneID:54484,GenBank:NM_001411240.1,MGI:MGI:1859353;gbkey=mRNA;gene=Mkrn1;product=makorin%2C ring finger protein%2C 1%2C transcript variant 8;transcript_id=NM_001411240.1;extra_copy_number=0
CM058246.1	Liftoff	exon	47197287	47197501	.	-	.	ID=exon-NM_001411240.1-5;Parent=rna-NM_001411240.1;Dbxref=GeneID:54484,GenBank:NM_001411240.1,MGI:MGI:1859353;gbkey=mRNA;gene=Mkrn1;product=makorin%2C ring finger protein%2C 1%2C transcript variant 8;transcript_id=NM_001411240.1;extra_copy_number=0
CM058246.1	Liftoff	exon	47200725	47200951	.	-	.	ID=exon-NM_001411240.1-4;Parent=rna-NM_001411240.1;Dbxref=GeneID:54484,GenBank:NM_001411240.1,MGI:MGI:1859353;gbkey=mRNA;gene=Mkrn1;product=makorin%2C ring finger protein%2C 1%2C transcript variant 8;transcript_id=NM_001411240.1;extra_copy_number=0
CM058246.1	Liftoff	exon	47201808	47202037	.	-	.	ID=exon-NM_001411240.1-3;Parent=rna-NM_001411240.1;Dbxref=GeneID:54484,GenBank:NM_001411240.1,MGI:MGI:1859353;gbkey=mRNA;gene=Mkrn1;product=makorin%2C ring finger protein%2C 1%2C transcript variant 8;transcript_id=NM_001411240.1;extra_copy_number=0
CM058246.1	Liftoff	exon	47206161	47206289	.	-	.	ID=exon-NM_001411240.1-2;Parent=rna-NM_001411240.1;Dbxref=GeneID:54484,GenBank:NM_001411240.1,MGI:MGI:1859353;gbkey=mRNA;gene=Mkrn1;product=makorin%2C ring finger protein%2C 1%2C transcript variant 8;transcript_id=NM_001411240.1;extra_copy_number=0
CM058246.1	Liftoff	exon	47215913	47216079	.	-	.	ID=exon-NM_001411240.1-1;Parent=rna-NM_001411240.1;Dbxref=GeneID:54484,GenBank:NM_001411240.1,MGI:MGI:1859353;gbkey=mRNA;gene=Mkrn1;product=makorin%2C ring finger protein%2C 1%2C transcript variant 8;transcript_id=NM_001411240.1;extra_copy_number=0
CM058246.1	Liftoff	CDS	47195370	47195511	.	-	.	ID=cds-NP_001398169.1;Parent=rna-NM_001411240.1;Dbxref=GeneID:54484,GenBank:NP_001398169.1,MGI:MGI:1859353;Name=NP_001398169.1;Note=isoform 4 is encoded by transcript variant 8;gbkey=CDS;gene=Mkrn1;product=E3 ubiquitin-protein ligase makorin-1 isoform 4;protein_id=NP_001398169.1;extra_copy_number=0
CM058246.1	Liftoff	CDS	47195875	47196013	.	-	.	ID=cds-NP_001398169.1;Parent=rna-NM_001411240.1;Dbxref=GeneID:54484,GenBank:NP_001398169.1,MGI:MGI:1859353;Name=NP_001398169.1;Note=isoform 4 is encoded by transcript variant 8;gbkey=CDS;gene=Mkrn1;product=E3 ubiquitin-protein ligase makorin-1 isoform 4;protein_id=NP_001398169.1;extra_copy_number=0
CM058246.1	Liftoff	CDS	47196539	47196582	.	-	.	ID=cds-NP_001398169.1;Parent=rna-NM_001411240.1;Dbxref=GeneID:54484,GenBank:NP_001398169.1,MGI:MGI:1859353;Name=NP_001398169.1;Note=isoform 4 is encoded by transcript variant 8;gbkey=CDS;gene=Mkrn1;product=E3 ubiquitin-protein ligase makorin-1 isoform 4;protein_id=NP_001398169.1;extra_copy_number=0
CM058246.1	Liftoff	CDS	47197287	47197501	.	-	.	ID=cds-NP_001398169.1;Parent=rna-NM_001411240.1;Dbxref=GeneID:54484,GenBank:NP_001398169.1,MGI:MGI:1859353;Name=NP_001398169.1;Note=isoform 4 is encoded by transcript variant 8;gbkey=CDS;gene=Mkrn1;product=E3 ubiquitin-protein ligase makorin-1 isoform 4;protein_id=NP_001398169.1;extra_copy_number=0
CM058246.1	Liftoff	CDS	47200725	47200951	.	-	.	ID=cds-NP_001398169.1;Parent=rna-NM_001411240.1;Dbxref=GeneID:54484,GenBank:NP_001398169.1,MGI:MGI:1859353;Name=NP_001398169.1;Note=isoform 4 is encoded by transcript variant 8;gbkey=CDS;gene=Mkrn1;product=E3 ubiquitin-protein ligase makorin-1 isoform 4;protein_id=NP_001398169.1;extra_copy_number=0
CM058246.1	Liftoff	CDS	47201808	47202037	.	-	.	ID=cds-NP_001398169.1;Parent=rna-NM_001411240.1;Dbxref=GeneID:54484,GenBank:NP_001398169.1,MGI:MGI:1859353;Name=NP_001398169.1;Note=isoform 4 is encoded by transcript variant 8;gbkey=CDS;gene=Mkrn1;product=E3 ubiquitin-protein ligase makorin-1 isoform 4;protein_id=NP_001398169.1;extra_copy_number=0
CM058246.1	Liftoff	CDS	47206161	47206282	.	-	.	ID=cds-NP_001398169.1;Parent=rna-NM_001411240.1;Dbxref=GeneID:54484,GenBank:NP_001398169.1,MGI:MGI:1859353;Name=NP_001398169.1;Note=isoform 4 is encoded by transcript variant 8;gbkey=CDS;gene=Mkrn1;product=E3 ubiquitin-protein ligase makorin-1 isoform 4;protein_id=NP_001398169.1;extra_copy_number=0
CM058246.1	Liftoff	mRNA	47193881	47216526	.	-	.	ID=rna-NM_018810.3;Parent=gene-Mkrn1;Dbxref=GeneID:54484,GenBank:NM_018810.3,MGI:MGI:1859353;Name=NM_018810.3;gbkey=mRNA;gene=Mkrn1;product=makorin%2C ring finger protein%2C 1%2C transcript variant 1;tag=RefSeq Select;transcript_id=NM_018810.3;matches_ref_protein=False;valid_ORF=True;extra_copy_number=0
CM058246.1	Liftoff	exon	47193881	47195511	.	-	.	ID=exon-NM_018810.3-8;Parent=rna-NM_018810.3;Dbxref=GeneID:54484,GenBank:NM_018810.3,MGI:MGI:1859353;gbkey=mRNA;gene=Mkrn1;product=makorin%2C ring finger protein%2C 1%2C transcript variant 1;tag=RefSeq Select;transcript_id=NM_018810.3;extra_copy_number=0
CM058246.1	Liftoff	exon	47195875	47196013	.	-	.	ID=exon-NM_018810.3-7;Parent=rna-NM_018810.3;Dbxref=GeneID:54484,GenBank:NM_018810.3,MGI:MGI:1859353;gbkey=mRNA;gene=Mkrn1;product=makorin%2C ring finger protein%2C 1%2C transcript variant 1;tag=RefSeq Select;transcript_id=NM_018810.3;extra_copy_number=0
CM058246.1	Liftoff	exon	47196472	47196582	.	-	.	ID=exon-NM_018810.3-6;Parent=rna-NM_018810.3;Dbxref=GeneID:54484,GenBank:NM_018810.3,MGI:MGI:1859353;gbkey=mRNA;gene=Mkrn1;product=makorin%2C ring finger protein%2C 1%2C transcript variant 1;tag=RefSeq Select;transcript_id=NM_018810.3;extra_copy_number=0
CM058246.1	Liftoff	exon	47197287	47197501	.	-	.	ID=exon-NM_018810.3-5;Parent=rna-NM_018810.3;Dbxref=GeneID:54484,GenBank:NM_018810.3,MGI:MGI:1859353;gbkey=mRNA;gene=Mkrn1;product=makorin%2C ring finger protein%2C 1%2C transcript variant 1;tag=RefSeq Select;transcript_id=NM_018810.3;extra_copy_number=0
CM058246.1	Liftoff	exon	47200725	47200951	.	-	.	ID=exon-NM_018810.3-4;Parent=rna-NM_018810.3;Dbxref=GeneID:54484,GenBank:NM_018810.3,MGI:MGI:1859353;gbkey=mRNA;gene=Mkrn1;product=makorin%2C ring finger protein%2C 1%2C transcript variant 1;tag=RefSeq Select;transcript_id=NM_018810.3;extra_copy_number=0
CM058246.1	Liftoff	exon	47201808	47202037	.	-	.	ID=exon-NM_018810.3-3;Parent=rna-NM_018810.3;Dbxref=GeneID:54484,GenBank:NM_018810.3,MGI:MGI:1859353;gbkey=mRNA;gene=Mkrn1;product=makorin%2C ring finger protein%2C 1%2C transcript variant 1;tag=RefSeq Select;transcript_id=NM_018810.3;extra_copy_number=0
CM058246.1	Liftoff	exon	47206161	47206289	.	-	.	ID=exon-NM_018810.3-2;Parent=rna-NM_018810.3;Dbxref=GeneID:54484,GenBank:NM_018810.3,MGI:MGI:1859353;gbkey=mRNA;gene=Mkrn1;product=makorin%2C ring finger protein%2C 1%2C transcript variant 1;tag=RefSeq Select;transcript_id=NM_018810.3;extra_copy_number=0
CM058246.1	Liftoff	exon	47216172	47216526	.	-	.	ID=exon-NM_018810.3-1;Parent=rna-NM_018810.3;Dbxref=GeneID:54484,GenBank:NM_018810.3,MGI:MGI:1859353;gbkey=mRNA;gene=Mkrn1;product=makorin%2C ring finger protein%2C 1%2C transcript variant 1;tag=RefSeq Select;transcript_id=NM_018810.3;extra_copy_number=0
CM058246.1	Liftoff	CDS	47195302	47195511	.	-	.	ID=cds-NP_061280.2;Parent=rna-NM_018810.3;Dbxref=CCDS:CCDS20022.1,GeneID:54484,GenBank:NP_061280.2,MGI:MGI:1859353;Name=NP_061280.2;Note=isoform 1 is encoded by transcript variant 1;gbkey=CDS;gene=Mkrn1;product=E3 ubiquitin-protein ligase makorin-1 isoform 1;protein_id=NP_061280.2;tag=RefSeq Select;extra_copy_number=0
CM058246.1	Liftoff	CDS	47195875	47196013	.	-	.	ID=cds-NP_061280.2;Parent=rna-NM_018810.3;Dbxref=CCDS:CCDS20022.1,GeneID:54484,GenBank:NP_061280.2,MGI:MGI:1859353;Name=NP_061280.2;Note=isoform 1 is encoded by transcript variant 1;gbkey=CDS;gene=Mkrn1;product=E3 ubiquitin-protein ligase makorin-1 isoform 1;protein_id=NP_061280.2;tag=RefSeq Select;extra_copy_number=0
CM058246.1	Liftoff	CDS	47196472	47196582	.	-	.	ID=cds-NP_061280.2;Parent=rna-NM_018810.3;Dbxref=CCDS:CCDS20022.1,GeneID:54484,GenBank:NP_061280.2,MGI:MGI:1859353;Name=NP_061280.2;Note=isoform 1 is encoded by transcript variant 1;gbkey=CDS;gene=Mkrn1;product=E3 ubiquitin-protein ligase makorin-1 isoform 1;protein_id=NP_061280.2;tag=RefSeq Select;extra_copy_number=0
CM058246.1	Liftoff	CDS	47197287	47197501	.	-	.	ID=cds-NP_061280.2;Parent=rna-NM_018810.3;Dbxref=CCDS:CCDS20022.1,GeneID:54484,GenBank:NP_061280.2,MGI:MGI:1859353;Name=NP_061280.2;Note=isoform 1 is encoded by transcript variant 1;gbkey=CDS;gene=Mkrn1;product=E3 ubiquitin-protein ligase makorin-1 isoform 1;protein_id=NP_061280.2;tag=RefSeq Select;extra_copy_number=0
CM058246.1	Liftoff	CDS	47200725	47200951	.	-	.	ID=cds-NP_061280.2;Parent=rna-NM_018810.3;Dbxref=CCDS:CCDS20022.1,GeneID:54484,GenBank:NP_061280.2,MGI:MGI:1859353;Name=NP_061280.2;Note=isoform 1 is encoded by transcript variant 1;gbkey=CDS;gene=Mkrn1;product=E3 ubiquitin-protein ligase makorin-1 isoform 1;protein_id=NP_061280.2;tag=RefSeq Select;extra_copy_number=0
CM058246.1	Liftoff	CDS	47201808	47202037	.	-	.	ID=cds-NP_061280.2;Parent=rna-NM_018810.3;Dbxref=CCDS:CCDS20022.1,GeneID:54484,GenBank:NP_061280.2,MGI:MGI:1859353;Name=NP_061280.2;Note=isoform 1 is encoded by transcript variant 1;gbkey=CDS;gene=Mkrn1;product=E3 ubiquitin-protein ligase makorin-1 isoform 1;protein_id=NP_061280.2;tag=RefSeq Select;extra_copy_number=0
CM058246.1	Liftoff	CDS	47206161	47206289	.	-	.	ID=cds-NP_061280.2;Parent=rna-NM_018810.3;Dbxref=CCDS:CCDS20022.1,GeneID:54484,GenBank:NP_061280.2,MGI:MGI:1859353;Name=NP_061280.2;Note=isoform 1 is encoded by transcript variant 1;gbkey=CDS;gene=Mkrn1;product=E3 ubiquitin-protein ligase makorin-1 isoform 1;protein_id=NP_061280.2;tag=RefSeq Select;extra_copy_number=0
CM058246.1	Liftoff	CDS	47216172	47216356	.	-	.	ID=cds-NP_061280.2;Parent=rna-NM_018810.3;Dbxref=CCDS:CCDS20022.1,GeneID:54484,GenBank:NP_061280.2,MGI:MGI:1859353;Name=NP_061280.2;Note=isoform 1 is encoded by transcript variant 1;gbkey=CDS;gene=Mkrn1;product=E3 ubiquitin-protein ligase makorin-1 isoform 1;protein_id=NP_061280.2;tag=RefSeq Select;extra_copy_number=0
CM058246.1	Liftoff	mRNA	47194707	47219619	.	-	.	ID=rna-XM_017321683.2;Parent=gene-Mkrn1;Dbxref=GeneID:54484,GenBank:XM_017321683.2,MGI:MGI:1859353;Name=XM_017321683.2;gbkey=mRNA;gene=Mkrn1;model_evidence=Supporting evidence includes similarity to: 8 mRNAs%2C 39 ESTs%2C 14 Proteins%2C 2068 long SRA reads%2C and 100%25 coverage of the annotated genomic feature by RNAseq alignments%2C including 8 samples with support for all annotated introns;product=makorin%2C ring finger protein%2C 1%2C transcript variant X1;transcript_id=XM_017321683.2;matches_ref_protein=False;valid_ORF=True;extra_copy_number=0
CM058246.1	Liftoff	exon	47194707	47195511	.	-	.	ID=exon-XM_017321683.2-9;Parent=rna-XM_017321683.2;Dbxref=GeneID:54484,GenBank:XM_017321683.2,MGI:MGI:1859353;gbkey=mRNA;gene=Mkrn1;product=makorin%2C ring finger protein%2C 1%2C transcript variant X1;transcript_id=XM_017321683.2;extra_copy_number=0
CM058246.1	Liftoff	exon	47195875	47196013	.	-	.	ID=exon-XM_017321683.2-8;Parent=rna-XM_017321683.2;Dbxref=GeneID:54484,GenBank:XM_017321683.2,MGI:MGI:1859353;gbkey=mRNA;gene=Mkrn1;product=makorin%2C ring finger protein%2C 1%2C transcript variant X1;transcript_id=XM_017321683.2;extra_copy_number=0
CM058246.1	Liftoff	exon	47196472	47196582	.	-	.	ID=exon-XM_017321683.2-7;Parent=rna-XM_017321683.2;Dbxref=GeneID:54484,GenBank:XM_017321683.2,MGI:MGI:1859353;gbkey=mRNA;gene=Mkrn1;product=makorin%2C ring finger protein%2C 1%2C transcript variant X1;transcript_id=XM_017321683.2;extra_copy_number=0
CM058246.1	Liftoff	exon	47197287	47197501	.	-	.	ID=exon-XM_017321683.2-6;Parent=rna-XM_017321683.2;Dbxref=GeneID:54484,GenBank:XM_017321683.2,MGI:MGI:1859353;gbkey=mRNA;gene=Mkrn1;product=makorin%2C ring finger protein%2C 1%2C transcript variant X1;transcript_id=XM_017321683.2;extra_copy_number=0
CM058246.1	Liftoff	exon	47200725	47200951	.	-	.	ID=exon-XM_017321683.2-5;Parent=rna-XM_017321683.2;Dbxref=GeneID:54484,GenBank:XM_017321683.2,MGI:MGI:1859353;gbkey=mRNA;gene=Mkrn1;product=makorin%2C ring finger protein%2C 1%2C transcript variant X1;transcript_id=XM_017321683.2;extra_copy_number=0
CM058246.1	Liftoff	exon	47201808	47202037	.	-	.	ID=exon-XM_017321683.2-4;Parent=rna-XM_017321683.2;Dbxref=GeneID:54484,GenBank:XM_017321683.2,MGI:MGI:1859353;gbkey=mRNA;gene=Mkrn1;product=makorin%2C ring finger protein%2C 1%2C transcript variant X1;transcript_id=XM_017321683.2;extra_copy_number=0
CM058246.1	Liftoff	exon	47206161	47206289	.	-	.	ID=exon-XM_017321683.2-3;Parent=rna-XM_017321683.2;Dbxref=GeneID:54484,GenBank:XM_017321683.2,MGI:MGI:1859353;gbkey=mRNA;gene=Mkrn1;product=makorin%2C ring finger protein%2C 1%2C transcript variant X1;transcript_id=XM_017321683.2;extra_copy_number=0
CM058246.1	Liftoff	exon	47216172	47216600	.	-	.	ID=exon-XM_017321683.2-2;Parent=rna-XM_017321683.2;Dbxref=GeneID:54484,GenBank:XM_017321683.2,MGI:MGI:1859353;gbkey=mRNA;gene=Mkrn1;product=makorin%2C ring finger protein%2C 1%2C transcript variant X1;transcript_id=XM_017321683.2;extra_copy_number=0
CM058246.1	Liftoff	exon	47218706	47219619	.	-	.	ID=exon-XM_017321683.2-1;Parent=rna-XM_017321683.2;Dbxref=GeneID:54484,GenBank:XM_017321683.2,MGI:MGI:1859353;gbkey=mRNA;gene=Mkrn1;product=makorin%2C ring finger protein%2C 1%2C transcript variant X1;transcript_id=XM_017321683.2;extra_copy_number=0
CM058246.1	Liftoff	CDS	47195302	47195511	.	-	.	ID=cds-XP_017177172.1;Parent=rna-XM_017321683.2;Dbxref=GeneID:54484,GenBank:XP_017177172.1,MGI:MGI:1859353;Name=XP_017177172.1;gbkey=CDS;gene=Mkrn1;product=E3 ubiquitin-protein ligase makorin-1 isoform X1;protein_id=XP_017177172.1;extra_copy_number=0
CM058246.1	Liftoff	CDS	47195875	47196013	.	-	.	ID=cds-XP_017177172.1;Parent=rna-XM_017321683.2;Dbxref=GeneID:54484,GenBank:XP_017177172.1,MGI:MGI:1859353;Name=XP_017177172.1;gbkey=CDS;gene=Mkrn1;product=E3 ubiquitin-protein ligase makorin-1 isoform X1;protein_id=XP_017177172.1;extra_copy_number=0
CM058246.1	Liftoff	CDS	47196472	47196582	.	-	.	ID=cds-XP_017177172.1;Parent=rna-XM_017321683.2;Dbxref=GeneID:54484,GenBank:XP_017177172.1,MGI:MGI:1859353;Name=XP_017177172.1;gbkey=CDS;gene=Mkrn1;product=E3 ubiquitin-protein ligase makorin-1 isoform X1;protein_id=XP_017177172.1;extra_copy_number=0
CM058246.1	Liftoff	CDS	47197287	47197501	.	-	.	ID=cds-XP_017177172.1;Parent=rna-XM_017321683.2;Dbxref=GeneID:54484,GenBank:XP_017177172.1,MGI:MGI:1859353;Name=XP_017177172.1;gbkey=CDS;gene=Mkrn1;product=E3 ubiquitin-protein ligase makorin-1 isoform X1;protein_id=XP_017177172.1;extra_copy_number=0
CM058246.1	Liftoff	CDS	47200725	47200951	.	-	.	ID=cds-XP_017177172.1;Parent=rna-XM_017321683.2;Dbxref=GeneID:54484,GenBank:XP_017177172.1,MGI:MGI:1859353;Name=XP_017177172.1;gbkey=CDS;gene=Mkrn1;product=E3 ubiquitin-protein ligase makorin-1 isoform X1;protein_id=XP_017177172.1;extra_copy_number=0
CM058246.1	Liftoff	CDS	47201808	47202037	.	-	.	ID=cds-XP_017177172.1;Parent=rna-XM_017321683.2;Dbxref=GeneID:54484,GenBank:XP_017177172.1,MGI:MGI:1859353;Name=XP_017177172.1;gbkey=CDS;gene=Mkrn1;product=E3 ubiquitin-protein ligase makorin-1 isoform X1;protein_id=XP_017177172.1;extra_copy_number=0
CM058246.1	Liftoff	CDS	47206161	47206289	.	-	.	ID=cds-XP_017177172.1;Parent=rna-XM_017321683.2;Dbxref=GeneID:54484,GenBank:XP_017177172.1,MGI:MGI:1859353;Name=XP_017177172.1;gbkey=CDS;gene=Mkrn1;product=E3 ubiquitin-protein ligase makorin-1 isoform X1;protein_id=XP_017177172.1;extra_copy_number=0
CM058246.1	Liftoff	CDS	47216172	47216356	.	-	.	ID=cds-XP_017177172.1;Parent=rna-XM_017321683.2;Dbxref=GeneID:54484,GenBank:XP_017177172.1,MGI:MGI:1859353;Name=XP_017177172.1;gbkey=CDS;gene=Mkrn1;product=E3 ubiquitin-protein ligase makorin-1 isoform X1;protein_id=XP_017177172.1;extra_copy_number=0
CM058246.1	Liftoff	mRNA	47196837	47216526	.	-	.	ID=rna-NM_001411241.1;Parent=gene-Mkrn1;Dbxref=GeneID:54484,GenBank:NM_001411241.1,MGI:MGI:1859353;Name=NM_001411241.1;gbkey=mRNA;gene=Mkrn1;product=makorin%2C ring finger protein%2C 1%2C transcript variant 9;transcript_id=NM_001411241.1;matches_ref_protein=True;valid_ORF=True;extra_copy_number=0
CM058246.1	Liftoff	exon	47196837	47197501	.	-	.	ID=exon-NM_001411241.1-5;Parent=rna-NM_001411241.1;Dbxref=GeneID:54484,GenBank:NM_001411241.1,MGI:MGI:1859353;gbkey=mRNA;gene=Mkrn1;product=makorin%2C ring finger protein%2C 1%2C transcript variant 9;transcript_id=NM_001411241.1;extra_copy_number=0
CM058246.1	Liftoff	exon	47200725	47200951	.	-	.	ID=exon-NM_001411241.1-4;Parent=rna-NM_001411241.1;Dbxref=GeneID:54484,GenBank:NM_001411241.1,MGI:MGI:1859353;gbkey=mRNA;gene=Mkrn1;product=makorin%2C ring finger protein%2C 1%2C transcript variant 9;transcript_id=NM_001411241.1;extra_copy_number=0
CM058246.1	Liftoff	exon	47201808	47202037	.	-	.	ID=exon-NM_001411241.1-3;Parent=rna-NM_001411241.1;Dbxref=GeneID:54484,GenBank:NM_001411241.1,MGI:MGI:1859353;gbkey=mRNA;gene=Mkrn1;product=makorin%2C ring finger protein%2C 1%2C transcript variant 9;transcript_id=NM_001411241.1;extra_copy_number=0
CM058246.1	Liftoff	exon	47206161	47206289	.	-	.	ID=exon-NM_001411241.1-2;Parent=rna-NM_001411241.1;Dbxref=GeneID:54484,GenBank:NM_001411241.1,MGI:MGI:1859353;gbkey=mRNA;gene=Mkrn1;product=makorin%2C ring finger protein%2C 1%2C transcript variant 9;transcript_id=NM_001411241.1;extra_copy_number=0
CM058246.1	Liftoff	exon	47216172	47216526	.	-	.	ID=exon-NM_001411241.1-1;Parent=rna-NM_001411241.1;Dbxref=GeneID:54484,GenBank:NM_001411241.1,MGI:MGI:1859353;gbkey=mRNA;gene=Mkrn1;product=makorin%2C ring finger protein%2C 1%2C transcript variant 9;transcript_id=NM_001411241.1;extra_copy_number=0
CM058246.1	Liftoff	CDS	47197283	47197501	.	-	.	ID=cds-NP_001398170.1;Parent=rna-NM_001411241.1;Dbxref=GeneID:54484,GenBank:NP_001398170.1,MGI:MGI:1859353;Name=NP_001398170.1;Note=isoform 5 is encoded by transcript variant 9;gbkey=CDS;gene=Mkrn1;product=E3 ubiquitin-protein ligase makorin-1 isoform 5;protein_id=NP_001398170.1;extra_copy_number=0
CM058246.1	Liftoff	CDS	47200725	47200951	.	-	.	ID=cds-NP_001398170.1;Parent=rna-NM_001411241.1;Dbxref=GeneID:54484,GenBank:NP_001398170.1,MGI:MGI:1859353;Name=NP_001398170.1;Note=isoform 5 is encoded by transcript variant 9;gbkey=CDS;gene=Mkrn1;product=E3 ubiquitin-protein ligase makorin-1 isoform 5;protein_id=NP_001398170.1;extra_copy_number=0
CM058246.1	Liftoff	CDS	47201808	47202037	.	-	.	ID=cds-NP_001398170.1;Parent=rna-NM_001411241.1;Dbxref=GeneID:54484,GenBank:NP_001398170.1,MGI:MGI:1859353;Name=NP_001398170.1;Note=isoform 5 is encoded by transcript variant 9;gbkey=CDS;gene=Mkrn1;product=E3 ubiquitin-protein ligase makorin-1 isoform 5;protein_id=NP_001398170.1;extra_copy_number=0
CM058246.1	Liftoff	CDS	47206161	47206289	.	-	.	ID=cds-NP_001398170.1;Parent=rna-NM_001411241.1;Dbxref=GeneID:54484,GenBank:NP_001398170.1,MGI:MGI:1859353;Name=NP_001398170.1;Note=isoform 5 is encoded by transcript variant 9;gbkey=CDS;gene=Mkrn1;product=E3 ubiquitin-protein ligase makorin-1 isoform 5;protein_id=NP_001398170.1;extra_copy_number=0
CM058246.1	Liftoff	CDS	47216172	47216356	.	-	.	ID=cds-NP_001398170.1;Parent=rna-NM_001411241.1;Dbxref=GeneID:54484,GenBank:NP_001398170.1,MGI:MGI:1859353;Name=NP_001398170.1;Note=isoform 5 is encoded by transcript variant 9;gbkey=CDS;gene=Mkrn1;product=E3 ubiquitin-protein ligase makorin-1 isoform 5;protein_id=NP_001398170.1;extra_copy_number=0
CM058246.1	Liftoff	mRNA	47196837	47216079	.	-	.	ID=rna-NM_001411242.1;Parent=gene-Mkrn1;Dbxref=GeneID:54484,GenBank:NM_001411242.1,MGI:MGI:1859353;Name=NM_001411242.1;gbkey=mRNA;gene=Mkrn1;product=makorin%2C ring finger protein%2C 1%2C transcript variant 10;transcript_id=NM_001411242.1;matches_ref_protein=True;valid_ORF=True;extra_copy_number=0
CM058246.1	Liftoff	exon	47196837	47197501	.	-	.	ID=exon-NM_001411242.1-5;Parent=rna-NM_001411242.1;Dbxref=GeneID:54484,GenBank:NM_001411242.1,MGI:MGI:1859353;gbkey=mRNA;gene=Mkrn1;product=makorin%2C ring finger protein%2C 1%2C transcript variant 10;transcript_id=NM_001411242.1;extra_copy_number=0
CM058246.1	Liftoff	exon	47200725	47200951	.	-	.	ID=exon-NM_001411242.1-4;Parent=rna-NM_001411242.1;Dbxref=GeneID:54484,GenBank:NM_001411242.1,MGI:MGI:1859353;gbkey=mRNA;gene=Mkrn1;product=makorin%2C ring finger protein%2C 1%2C transcript variant 10;transcript_id=NM_001411242.1;extra_copy_number=0
CM058246.1	Liftoff	exon	47201808	47202037	.	-	.	ID=exon-NM_001411242.1-3;Parent=rna-NM_001411242.1;Dbxref=GeneID:54484,GenBank:NM_001411242.1,MGI:MGI:1859353;gbkey=mRNA;gene=Mkrn1;product=makorin%2C ring finger protein%2C 1%2C transcript variant 10;transcript_id=NM_001411242.1;extra_copy_number=0
CM058246.1	Liftoff	exon	47206161	47206289	.	-	.	ID=exon-NM_001411242.1-2;Parent=rna-NM_001411242.1;Dbxref=GeneID:54484,GenBank:NM_001411242.1,MGI:MGI:1859353;gbkey=mRNA;gene=Mkrn1;product=makorin%2C ring finger protein%2C 1%2C transcript variant 10;transcript_id=NM_001411242.1;extra_copy_number=0
CM058246.1	Liftoff	exon	47215962	47216079	.	-	.	ID=exon-NM_001411242.1-1;Parent=rna-NM_001411242.1;Dbxref=GeneID:54484,GenBank:NM_001411242.1,MGI:MGI:1859353;gbkey=mRNA;gene=Mkrn1;product=makorin%2C ring finger protein%2C 1%2C transcript variant 10;transcript_id=NM_001411242.1;extra_copy_number=0
CM058246.1	Liftoff	CDS	47197283	47197501	.	-	.	ID=cds-NP_001398171.1;Parent=rna-NM_001411242.1;Dbxref=GeneID:54484,GenBank:NP_001398171.1,MGI:MGI:1859353;Name=NP_001398171.1;Note=isoform 6 is encoded by transcript variant 10;gbkey=CDS;gene=Mkrn1;product=E3 ubiquitin-protein ligase makorin-1 isoform 6;protein_id=NP_001398171.1;extra_copy_number=0
CM058246.1	Liftoff	CDS	47200725	47200951	.	-	.	ID=cds-NP_001398171.1;Parent=rna-NM_001411242.1;Dbxref=GeneID:54484,GenBank:NP_001398171.1,MGI:MGI:1859353;Name=NP_001398171.1;Note=isoform 6 is encoded by transcript variant 10;gbkey=CDS;gene=Mkrn1;product=E3 ubiquitin-protein ligase makorin-1 isoform 6;protein_id=NP_001398171.1;extra_copy_number=0
CM058246.1	Liftoff	CDS	47201808	47202037	.	-	.	ID=cds-NP_001398171.1;Parent=rna-NM_001411242.1;Dbxref=GeneID:54484,GenBank:NP_001398171.1,MGI:MGI:1859353;Name=NP_001398171.1;Note=isoform 6 is encoded by transcript variant 10;gbkey=CDS;gene=Mkrn1;product=E3 ubiquitin-protein ligase makorin-1 isoform 6;protein_id=NP_001398171.1;extra_copy_number=0
CM058246.1	Liftoff	CDS	47206161	47206282	.	-	.	ID=cds-NP_001398171.1;Parent=rna-NM_001411242.1;Dbxref=GeneID:54484,GenBank:NP_001398171.1,MGI:MGI:1859353;Name=NP_001398171.1;Note=isoform 6 is encoded by transcript variant 10;gbkey=CDS;gene=Mkrn1;product=E3 ubiquitin-protein ligase makorin-1 isoform 6;protein_id=NP_001398171.1;extra_copy_number=0
CM058246.1	Liftoff	mRNA	47196837	47215653	.	-	.	ID=rna-NM_001411243.1;Parent=gene-Mkrn1;Dbxref=GeneID:54484,GenBank:NM_001411243.1,MGI:MGI:1859353;Name=NM_001411243.1;gbkey=mRNA;gene=Mkrn1;product=makorin%2C ring finger protein%2C 1%2C transcript variant 11;transcript_id=NM_001411243.1;matches_ref_protein=True;valid_ORF=True;extra_copy_number=0
CM058246.1	Liftoff	exon	47196837	47197501	.	-	.	ID=exon-NM_001411243.1-5;Parent=rna-NM_001411243.1;Dbxref=GeneID:54484,GenBank:NM_001411243.1,MGI:MGI:1859353;gbkey=mRNA;gene=Mkrn1;product=makorin%2C ring finger protein%2C 1%2C transcript variant 11;transcript_id=NM_001411243.1;extra_copy_number=0
CM058246.1	Liftoff	exon	47200725	47200951	.	-	.	ID=exon-NM_001411243.1-4;Parent=rna-NM_001411243.1;Dbxref=GeneID:54484,GenBank:NM_001411243.1,MGI:MGI:1859353;gbkey=mRNA;gene=Mkrn1;product=makorin%2C ring finger protein%2C 1%2C transcript variant 11;transcript_id=NM_001411243.1;extra_copy_number=0
CM058246.1	Liftoff	exon	47201808	47202037	.	-	.	ID=exon-NM_001411243.1-3;Parent=rna-NM_001411243.1;Dbxref=GeneID:54484,GenBank:NM_001411243.1,MGI:MGI:1859353;gbkey=mRNA;gene=Mkrn1;product=makorin%2C ring finger protein%2C 1%2C transcript variant 11;transcript_id=NM_001411243.1;extra_copy_number=0
CM058246.1	Liftoff	exon	47206161	47206289	.	-	.	ID=exon-NM_001411243.1-2;Parent=rna-NM_001411243.1;Dbxref=GeneID:54484,GenBank:NM_001411243.1,MGI:MGI:1859353;gbkey=mRNA;gene=Mkrn1;product=makorin%2C ring finger protein%2C 1%2C transcript variant 11;transcript_id=NM_001411243.1;extra_copy_number=0
CM058246.1	Liftoff	exon	47215540	47215653	.	-	.	ID=exon-NM_001411243.1-1;Parent=rna-NM_001411243.1;Dbxref=GeneID:54484,GenBank:NM_001411243.1,MGI:MGI:1859353;gbkey=mRNA;gene=Mkrn1;product=makorin%2C ring finger protein%2C 1%2C transcript variant 11;transcript_id=NM_001411243.1;extra_copy_number=0
CM058246.1	Liftoff	CDS	47197283	47197501	.	-	.	ID=cds-NP_001398172.1;Parent=rna-NM_001411243.1;Dbxref=GeneID:54484,GenBank:NP_001398172.1,MGI:MGI:1859353;Name=NP_001398172.1;Note=isoform 6 is encoded by transcript variant 11;gbkey=CDS;gene=Mkrn1;product=E3 ubiquitin-protein ligase makorin-1 isoform 6;protein_id=NP_001398172.1;extra_copy_number=0
CM058246.1	Liftoff	CDS	47200725	47200951	.	-	.	ID=cds-NP_001398172.1;Parent=rna-NM_001411243.1;Dbxref=GeneID:54484,GenBank:NP_001398172.1,MGI:MGI:1859353;Name=NP_001398172.1;Note=isoform 6 is encoded by transcript variant 11;gbkey=CDS;gene=Mkrn1;product=E3 ubiquitin-protein ligase makorin-1 isoform 6;protein_id=NP_001398172.1;extra_copy_number=0
CM058246.1	Liftoff	CDS	47201808	47202037	.	-	.	ID=cds-NP_001398172.1;Parent=rna-NM_001411243.1;Dbxref=GeneID:54484,GenBank:NP_001398172.1,MGI:MGI:1859353;Name=NP_001398172.1;Note=isoform 6 is encoded by transcript variant 11;gbkey=CDS;gene=Mkrn1;product=E3 ubiquitin-protein ligase makorin-1 isoform 6;protein_id=NP_001398172.1;extra_copy_number=0
CM058246.1	Liftoff	CDS	47206161	47206282	.	-	.	ID=cds-NP_001398172.1;Parent=rna-NM_001411243.1;Dbxref=GeneID:54484,GenBank:NP_001398172.1,MGI:MGI:1859353;Name=NP_001398172.1;Note=isoform 6 is encoded by transcript variant 11;gbkey=CDS;gene=Mkrn1;product=E3 ubiquitin-protein ligase makorin-1 isoform 6;protein_id=NP_001398172.1;extra_copy_number=0
CM058246.1	Liftoff	mRNA	47196837	47216079	.	-	.	ID=rna-NM_001411244.1;Parent=gene-Mkrn1;Dbxref=GeneID:54484,GenBank:NM_001411244.1,MGI:MGI:1859353;Name=NM_001411244.1;gbkey=mRNA;gene=Mkrn1;product=makorin%2C ring finger protein%2C 1%2C transcript variant 12;transcript_id=NM_001411244.1;matches_ref_protein=True;valid_ORF=True;extra_copy_number=0
CM058246.1	Liftoff	exon	47196837	47197501	.	-	.	ID=exon-NM_001411244.1-5;Parent=rna-NM_001411244.1;Dbxref=GeneID:54484,GenBank:NM_001411244.1,MGI:MGI:1859353;gbkey=mRNA;gene=Mkrn1;product=makorin%2C ring finger protein%2C 1%2C transcript variant 12;transcript_id=NM_001411244.1;extra_copy_number=0
CM058246.1	Liftoff	exon	47200725	47200951	.	-	.	ID=exon-NM_001411244.1-4;Parent=rna-NM_001411244.1;Dbxref=GeneID:54484,GenBank:NM_001411244.1,MGI:MGI:1859353;gbkey=mRNA;gene=Mkrn1;product=makorin%2C ring finger protein%2C 1%2C transcript variant 12;transcript_id=NM_001411244.1;extra_copy_number=0
CM058246.1	Liftoff	exon	47201808	47202037	.	-	.	ID=exon-NM_001411244.1-3;Parent=rna-NM_001411244.1;Dbxref=GeneID:54484,GenBank:NM_001411244.1,MGI:MGI:1859353;gbkey=mRNA;gene=Mkrn1;product=makorin%2C ring finger protein%2C 1%2C transcript variant 12;transcript_id=NM_001411244.1;extra_copy_number=0
CM058246.1	Liftoff	exon	47206161	47206289	.	-	.	ID=exon-NM_001411244.1-2;Parent=rna-NM_001411244.1;Dbxref=GeneID:54484,GenBank:NM_001411244.1,MGI:MGI:1859353;gbkey=mRNA;gene=Mkrn1;product=makorin%2C ring finger protein%2C 1%2C transcript variant 12;transcript_id=NM_001411244.1;extra_copy_number=0
CM058246.1	Liftoff	exon	47215913	47216079	.	-	.	ID=exon-NM_001411244.1-1;Parent=rna-NM_001411244.1;Dbxref=GeneID:54484,GenBank:NM_001411244.1,MGI:MGI:1859353;gbkey=mRNA;gene=Mkrn1;product=makorin%2C ring finger protein%2C 1%2C transcript variant 12;transcript_id=NM_001411244.1;extra_copy_number=0
CM058246.1	Liftoff	CDS	47197283	47197501	.	-	.	ID=cds-NP_001398173.1;Parent=rna-NM_001411244.1;Dbxref=GeneID:54484,GenBank:NP_001398173.1,MGI:MGI:1859353;Name=NP_001398173.1;Note=isoform 6 is encoded by transcript variant 12;gbkey=CDS;gene=Mkrn1;product=E3 ubiquitin-protein ligase makorin-1 isoform 6;protein_id=NP_001398173.1;extra_copy_number=0
CM058246.1	Liftoff	CDS	47200725	47200951	.	-	.	ID=cds-NP_001398173.1;Parent=rna-NM_001411244.1;Dbxref=GeneID:54484,GenBank:NP_001398173.1,MGI:MGI:1859353;Name=NP_001398173.1;Note=isoform 6 is encoded by transcript variant 12;gbkey=CDS;gene=Mkrn1;product=E3 ubiquitin-protein ligase makorin-1 isoform 6;protein_id=NP_001398173.1;extra_copy_number=0
CM058246.1	Liftoff	CDS	47201808	47202037	.	-	.	ID=cds-NP_001398173.1;Parent=rna-NM_001411244.1;Dbxref=GeneID:54484,GenBank:NP_001398173.1,MGI:MGI:1859353;Name=NP_001398173.1;Note=isoform 6 is encoded by transcript variant 12;gbkey=CDS;gene=Mkrn1;product=E3 ubiquitin-protein ligase makorin-1 isoform 6;protein_id=NP_001398173.1;extra_copy_number=0
CM058246.1	Liftoff	CDS	47206161	47206282	.	-	.	ID=cds-NP_001398173.1;Parent=rna-NM_001411244.1;Dbxref=GeneID:54484,GenBank:NP_001398173.1,MGI:MGI:1859353;Name=NP_001398173.1;Note=isoform 6 is encoded by transcript variant 12;gbkey=CDS;gene=Mkrn1;product=E3 ubiquitin-protein ligase makorin-1 isoform 6;protein_id=NP_001398173.1;extra_copy_number=0
CM058246.1	Liftoff	mRNA	47196837	47215854	.	-	.	ID=rna-NM_001411245.1;Parent=gene-Mkrn1;Dbxref=GeneID:54484,GenBank:NM_001411245.1,MGI:MGI:1859353;Name=NM_001411245.1;gbkey=mRNA;gene=Mkrn1;product=makorin%2C ring finger protein%2C 1%2C transcript variant 13;transcript_id=NM_001411245.1;matches_ref_protein=True;valid_ORF=True;extra_copy_number=0
CM058246.1	Liftoff	exon	47196837	47197501	.	-	.	ID=exon-NM_001411245.1-5;Parent=rna-NM_001411245.1;Dbxref=GeneID:54484,GenBank:NM_001411245.1,MGI:MGI:1859353;gbkey=mRNA;gene=Mkrn1;product=makorin%2C ring finger protein%2C 1%2C transcript variant 13;transcript_id=NM_001411245.1;extra_copy_number=0
CM058246.1	Liftoff	exon	47200725	47200951	.	-	.	ID=exon-NM_001411245.1-4;Parent=rna-NM_001411245.1;Dbxref=GeneID:54484,GenBank:NM_001411245.1,MGI:MGI:1859353;gbkey=mRNA;gene=Mkrn1;product=makorin%2C ring finger protein%2C 1%2C transcript variant 13;transcript_id=NM_001411245.1;extra_copy_number=0
CM058246.1	Liftoff	exon	47201808	47202037	.	-	.	ID=exon-NM_001411245.1-3;Parent=rna-NM_001411245.1;Dbxref=GeneID:54484,GenBank:NM_001411245.1,MGI:MGI:1859353;gbkey=mRNA;gene=Mkrn1;product=makorin%2C ring finger protein%2C 1%2C transcript variant 13;transcript_id=NM_001411245.1;extra_copy_number=0
CM058246.1	Liftoff	exon	47206161	47206289	.	-	.	ID=exon-NM_001411245.1-2;Parent=rna-NM_001411245.1;Dbxref=GeneID:54484,GenBank:NM_001411245.1,MGI:MGI:1859353;gbkey=mRNA;gene=Mkrn1;product=makorin%2C ring finger protein%2C 1%2C transcript variant 13;transcript_id=NM_001411245.1;extra_copy_number=0
CM058246.1	Liftoff	exon	47215712	47215854	.	-	.	ID=exon-NM_001411245.1-1;Parent=rna-NM_001411245.1;Dbxref=GeneID:54484,GenBank:NM_001411245.1,MGI:MGI:1859353;gbkey=mRNA;gene=Mkrn1;product=makorin%2C ring finger protein%2C 1%2C transcript variant 13;transcript_id=NM_001411245.1;extra_copy_number=0
CM058246.1	Liftoff	CDS	47197283	47197501	.	-	.	ID=cds-NP_001398174.1;Parent=rna-NM_001411245.1;Dbxref=GeneID:54484,GenBank:NP_001398174.1,MGI:MGI:1859353;Name=NP_001398174.1;Note=isoform 6 is encoded by transcript variant 13;gbkey=CDS;gene=Mkrn1;product=E3 ubiquitin-protein ligase makorin-1 isoform 6;protein_id=NP_001398174.1;extra_copy_number=0
CM058246.1	Liftoff	CDS	47200725	47200951	.	-	.	ID=cds-NP_001398174.1;Parent=rna-NM_001411245.1;Dbxref=GeneID:54484,GenBank:NP_001398174.1,MGI:MGI:1859353;Name=NP_001398174.1;Note=isoform 6 is encoded by transcript variant 13;gbkey=CDS;gene=Mkrn1;product=E3 ubiquitin-protein ligase makorin-1 isoform 6;protein_id=NP_001398174.1;extra_copy_number=0
CM058246.1	Liftoff	CDS	47201808	47202037	.	-	.	ID=cds-NP_001398174.1;Parent=rna-NM_001411245.1;Dbxref=GeneID:54484,GenBank:NP_001398174.1,MGI:MGI:1859353;Name=NP_001398174.1;Note=isoform 6 is encoded by transcript variant 13;gbkey=CDS;gene=Mkrn1;product=E3 ubiquitin-protein ligase makorin-1 isoform 6;protein_id=NP_001398174.1;extra_copy_number=0
CM058246.1	Liftoff	CDS	47206161	47206282	.	-	.	ID=cds-NP_001398174.1;Parent=rna-NM_001411245.1;Dbxref=GeneID:54484,GenBank:NP_001398174.1,MGI:MGI:1859353;Name=NP_001398174.1;Note=isoform 6 is encoded by transcript variant 13;gbkey=CDS;gene=Mkrn1;product=E3 ubiquitin-protein ligase makorin-1 isoform 6;protein_id=NP_001398174.1;extra_copy_number=0
CM058246.1	Liftoff	mRNA	47201621	47215854	.	-	.	ID=rna-NM_001411246.1;Parent=gene-Mkrn1;Dbxref=GeneID:54484,GenBank:NM_001411246.1,MGI:MGI:1859353;Name=NM_001411246.1;gbkey=mRNA;gene=Mkrn1;product=makorin%2C ring finger protein%2C 1%2C transcript variant 14;transcript_id=NM_001411246.1;matches_ref_protein=True;valid_ORF=True;extra_copy_number=0
CM058246.1	Liftoff	exon	47201621	47202037	.	-	.	ID=exon-NM_001411246.1-3;Parent=rna-NM_001411246.1;Dbxref=GeneID:54484,GenBank:NM_001411246.1,MGI:MGI:1859353;gbkey=mRNA;gene=Mkrn1;product=makorin%2C ring finger protein%2C 1%2C transcript variant 14;transcript_id=NM_001411246.1;extra_copy_number=0
CM058246.1	Liftoff	exon	47206161	47206289	.	-	.	ID=exon-NM_001411246.1-2;Parent=rna-NM_001411246.1;Dbxref=GeneID:54484,GenBank:NM_001411246.1,MGI:MGI:1859353;gbkey=mRNA;gene=Mkrn1;product=makorin%2C ring finger protein%2C 1%2C transcript variant 14;transcript_id=NM_001411246.1;extra_copy_number=0
CM058246.1	Liftoff	exon	47215712	47215854	.	-	.	ID=exon-NM_001411246.1-1;Parent=rna-NM_001411246.1;Dbxref=GeneID:54484,GenBank:NM_001411246.1,MGI:MGI:1859353;gbkey=mRNA;gene=Mkrn1;product=makorin%2C ring finger protein%2C 1%2C transcript variant 14;transcript_id=NM_001411246.1;extra_copy_number=0
CM058246.1	Liftoff	CDS	47201761	47202037	.	-	.	ID=cds-NP_001398175.1;Parent=rna-NM_001411246.1;Dbxref=GeneID:54484,GenBank:NP_001398175.1,MGI:MGI:1859353;Name=NP_001398175.1;Note=isoform 7 is encoded by transcript variant 14;gbkey=CDS;gene=Mkrn1;product=E3 ubiquitin-protein ligase makorin-1 isoform 7;protein_id=NP_001398175.1;extra_copy_number=0
CM058246.1	Liftoff	CDS	47206161	47206282	.	-	.	ID=cds-NP_001398175.1;Parent=rna-NM_001411246.1;Dbxref=GeneID:54484,GenBank:NP_001398175.1,MGI:MGI:1859353;Name=NP_001398175.1;Note=isoform 7 is encoded by transcript variant 14;gbkey=CDS;gene=Mkrn1;product=E3 ubiquitin-protein ligase makorin-1 isoform 7;protein_id=NP_001398175.1;extra_copy_number=0
CM058246.1	Liftoff	mRNA	47201621	47216079	.	-	.	ID=rna-NM_001411247.1;Parent=gene-Mkrn1;Dbxref=GeneID:54484,GenBank:NM_001411247.1,MGI:MGI:1859353;Name=NM_001411247.1;gbkey=mRNA;gene=Mkrn1;product=makorin%2C ring finger protein%2C 1%2C transcript variant 15;transcript_id=NM_001411247.1;matches_ref_protein=True;valid_ORF=True;extra_copy_number=0
CM058246.1	Liftoff	exon	47201621	47202037	.	-	.	ID=exon-NM_001411247.1-3;Parent=rna-NM_001411247.1;Dbxref=GeneID:54484,GenBank:NM_001411247.1,MGI:MGI:1859353;gbkey=mRNA;gene=Mkrn1;product=makorin%2C ring finger protein%2C 1%2C transcript variant 15;transcript_id=NM_001411247.1;extra_copy_number=0
CM058246.1	Liftoff	exon	47206161	47206289	.	-	.	ID=exon-NM_001411247.1-2;Parent=rna-NM_001411247.1;Dbxref=GeneID:54484,GenBank:NM_001411247.1,MGI:MGI:1859353;gbkey=mRNA;gene=Mkrn1;product=makorin%2C ring finger protein%2C 1%2C transcript variant 15;transcript_id=NM_001411247.1;extra_copy_number=0
CM058246.1	Liftoff	exon	47215962	47216079	.	-	.	ID=exon-NM_001411247.1-1;Parent=rna-NM_001411247.1;Dbxref=GeneID:54484,GenBank:NM_001411247.1,MGI:MGI:1859353;gbkey=mRNA;gene=Mkrn1;product=makorin%2C ring finger protein%2C 1%2C transcript variant 15;transcript_id=NM_001411247.1;extra_copy_number=0
CM058246.1	Liftoff	CDS	47201761	47202037	.	-	.	ID=cds-NP_001398176.1;Parent=rna-NM_001411247.1;Dbxref=GeneID:54484,GenBank:NP_001398176.1,MGI:MGI:1859353;Name=NP_001398176.1;Note=isoform 7 is encoded by transcript variant 15;gbkey=CDS;gene=Mkrn1;product=E3 ubiquitin-protein ligase makorin-1 isoform 7;protein_id=NP_001398176.1;extra_copy_number=0
CM058246.1	Liftoff	CDS	47206161	47206282	.	-	.	ID=cds-NP_001398176.1;Parent=rna-NM_001411247.1;Dbxref=GeneID:54484,GenBank:NP_001398176.1,MGI:MGI:1859353;Name=NP_001398176.1;Note=isoform 7 is encoded by transcript variant 15;gbkey=CDS;gene=Mkrn1;product=E3 ubiquitin-protein ligase makorin-1 isoform 7;protein_id=NP_001398176.1;extra_copy_number=0
CM058246.1	Liftoff	mRNA	47201621	47215653	.	-	.	ID=rna-NM_001411248.1;Parent=gene-Mkrn1;Dbxref=GeneID:54484,GenBank:NM_001411248.1,MGI:MGI:1859353;Name=NM_001411248.1;gbkey=mRNA;gene=Mkrn1;product=makorin%2C ring finger protein%2C 1%2C transcript variant 16;transcript_id=NM_001411248.1;matches_ref_protein=True;valid_ORF=True;extra_copy_number=0
CM058246.1	Liftoff	exon	47201621	47202037	.	-	.	ID=exon-NM_001411248.1-3;Parent=rna-NM_001411248.1;Dbxref=GeneID:54484,GenBank:NM_001411248.1,MGI:MGI:1859353;gbkey=mRNA;gene=Mkrn1;product=makorin%2C ring finger protein%2C 1%2C transcript variant 16;transcript_id=NM_001411248.1;extra_copy_number=0
CM058246.1	Liftoff	exon	47206161	47206289	.	-	.	ID=exon-NM_001411248.1-2;Parent=rna-NM_001411248.1;Dbxref=GeneID:54484,GenBank:NM_001411248.1,MGI:MGI:1859353;gbkey=mRNA;gene=Mkrn1;product=makorin%2C ring finger protein%2C 1%2C transcript variant 16;transcript_id=NM_001411248.1;extra_copy_number=0
CM058246.1	Liftoff	exon	47215540	47215653	.	-	.	ID=exon-NM_001411248.1-1;Parent=rna-NM_001411248.1;Dbxref=GeneID:54484,GenBank:NM_001411248.1,MGI:MGI:1859353;gbkey=mRNA;gene=Mkrn1;product=makorin%2C ring finger protein%2C 1%2C transcript variant 16;transcript_id=NM_001411248.1;extra_copy_number=0
CM058246.1	Liftoff	CDS	47201761	47202037	.	-	.	ID=cds-NP_001398177.1;Parent=rna-NM_001411248.1;Dbxref=GeneID:54484,GenBank:NP_001398177.1,MGI:MGI:1859353;Name=NP_001398177.1;Note=isoform 7 is encoded by transcript variant 16;gbkey=CDS;gene=Mkrn1;product=E3 ubiquitin-protein ligase makorin-1 isoform 7;protein_id=NP_001398177.1;extra_copy_number=0
CM058246.1	Liftoff	CDS	47206161	47206282	.	-	.	ID=cds-NP_001398177.1;Parent=rna-NM_001411248.1;Dbxref=GeneID:54484,GenBank:NP_001398177.1,MGI:MGI:1859353;Name=NP_001398177.1;Note=isoform 7 is encoded by transcript variant 16;gbkey=CDS;gene=Mkrn1;product=E3 ubiquitin-protein ligase makorin-1 isoform 7;protein_id=NP_001398177.1;extra_copy_number=0
CM058246.1	Liftoff	gene	47216451	47217367	.	+	.	ID=gene-Gm10244;Dbxref=GeneID:621427,MGI:MGI:3642504;Name=Gm10244;description=predicted gene 10244;gbkey=Gene;gene=Gm10244;gene_biotype=lncRNA;gene_synonym=Anmkrn1;coverage=1.0;sequence_ID=1.0;extra_copy_number=0;copy_num_ID=gene-Gm10244_0
CM058246.1	Liftoff	lnc_RNA	47216451	47217367	.	+	.	ID=rna-NR_152168.1;Parent=gene-Gm10244;Dbxref=GeneID:621427,GenBank:NR_152168.1,MGI:MGI:3642504;Name=NR_152168.1;gbkey=ncRNA;gene=Gm10244;product=predicted gene 10244;transcript_id=NR_152168.1;extra_copy_number=0
CM058246.1	Liftoff	exon	47216451	47216725	.	+	.	ID=exon-NR_152168.1-1;Parent=rna-NR_152168.1;Dbxref=GeneID:621427,GenBank:NR_152168.1,MGI:MGI:3642504;gbkey=ncRNA;gene=Gm10244;product=predicted gene 10244;transcript_id=NR_152168.1;extra_copy_number=0
CM058246.1	Liftoff	exon	47216813	47217367	.	+	.	ID=exon-NR_152168.1-2;Parent=rna-NR_152168.1;Dbxref=GeneID:621427,GenBank:NR_152168.1,MGI:MGI:3642504;gbkey=ncRNA;gene=Gm10244;product=predicted gene 10244;transcript_id=NR_152168.1;extra_copy_number=0
CM058246.1	Liftoff	gene	47218362	47218492	.	-	.	ID=gene-Gm25402;Dbxref=GeneID:115490460,MGI:MGI:5455179;Name=Gm25402;description=predicted gene%2C 25402;gbkey=Gene;gene=Gm25402;gene_biotype=snoRNA;coverage=1.0;sequence_ID=1.0;extra_copy_number=0;copy_num_ID=gene-Gm25402_0
CM058246.1	Liftoff	snoRNA	47218362	47218492	.	-	.	ID=rna-XR_004933875.1;Parent=gene-Gm25402;Dbxref=GeneID:115490460,RFAM:RF00056,GenBank:XR_004933875.1,MGI:MGI:5455179;Name=XR_004933875.1;gbkey=ncRNA;gene=Gm25402;inference=COORDINATES: profile:INFERNAL:1.1.1;product=small nucleolar RNA SNORA71;transcript_id=XR_004933875.1;extra_copy_number=0
CM058246.1	Liftoff	exon	47218362	47218492	.	-	.	ID=exon-XR_004933875.1-1;Parent=rna-XR_004933875.1;Dbxref=GeneID:115490460,RFAM:RF00056,GenBank:XR_004933875.1,MGI:MGI:5455179;gbkey=ncRNA;gene=Gm25402;inference=COORDINATES: profile:INFERNAL:1.1.1;product=small nucleolar RNA SNORA71;transcript_id=XR_004933875.1;extra_copy_number=0
CM058246.1	Liftoff	gene	47258464	47354237	.	-	.	ID=gene-Dennd2a;Dbxref=GeneID:209773,MGI:MGI:2444961;Name=Dennd2a;description=DENN domain containing 2A;gbkey=Gene;gene=Dennd2a;gene_biotype=protein_coding;gene_synonym=B930096L08Rik,C130031G22,mKIAA1277;coverage=1.0;sequence_ID=1.0;valid_ORFs=11;extra_copy_number=0;copy_num_ID=gene-Dennd2a_0
CM058246.1	Liftoff	mRNA	47258464	47353946	.	-	.	ID=rna-NM_001418005.1;Parent=gene-Dennd2a;Dbxref=GeneID:209773,GenBank:NM_001418005.1,MGI:MGI:2444961;Name=NM_001418005.1;gbkey=mRNA;gene=Dennd2a;product=DENN domain containing 2A%2C transcript variant 2;transcript_id=NM_001418005.1;matches_ref_protein=True;valid_ORF=True;extra_copy_number=0
CM058246.1	Liftoff	exon	47258464	47259541	.	-	.	ID=exon-NM_001418005.1-19;Parent=rna-NM_001418005.1;Dbxref=GeneID:209773,GenBank:NM_001418005.1,MGI:MGI:2444961;gbkey=mRNA;gene=Dennd2a;product=DENN domain containing 2A%2C transcript variant 2;transcript_id=NM_001418005.1;extra_copy_number=0
CM058246.1	Liftoff	exon	47260302	47260388	.	-	.	ID=exon-NM_001418005.1-18;Parent=rna-NM_001418005.1;Dbxref=GeneID:209773,GenBank:NM_001418005.1,MGI:MGI:2444961;gbkey=mRNA;gene=Dennd2a;product=DENN domain containing 2A%2C transcript variant 2;transcript_id=NM_001418005.1;extra_copy_number=0
CM058246.1	Liftoff	exon	47261141	47261380	.	-	.	ID=exon-NM_001418005.1-17;Parent=rna-NM_001418005.1;Dbxref=GeneID:209773,GenBank:NM_001418005.1,MGI:MGI:2444961;gbkey=mRNA;gene=Dennd2a;product=DENN domain containing 2A%2C transcript variant 2;transcript_id=NM_001418005.1;extra_copy_number=0
CM058246.1	Liftoff	exon	47261674	47261791	.	-	.	ID=exon-NM_001418005.1-16;Parent=rna-NM_001418005.1;Dbxref=GeneID:209773,GenBank:NM_001418005.1,MGI:MGI:2444961;gbkey=mRNA;gene=Dennd2a;product=DENN domain containing 2A%2C transcript variant 2;transcript_id=NM_001418005.1;extra_copy_number=0
CM058246.1	Liftoff	exon	47264862	47264903	.	-	.	ID=exon-NM_001418005.1-15;Parent=rna-NM_001418005.1;Dbxref=GeneID:209773,GenBank:NM_001418005.1,MGI:MGI:2444961;gbkey=mRNA;gene=Dennd2a;product=DENN domain containing 2A%2C transcript variant 2;transcript_id=NM_001418005.1;extra_copy_number=0
CM058246.1	Liftoff	exon	47266288	47266465	.	-	.	ID=exon-NM_001418005.1-14;Parent=rna-NM_001418005.1;Dbxref=GeneID:209773,GenBank:NM_001418005.1,MGI:MGI:2444961;gbkey=mRNA;gene=Dennd2a;product=DENN domain containing 2A%2C transcript variant 2;transcript_id=NM_001418005.1;extra_copy_number=0
CM058246.1	Liftoff	exon	47276290	47276438	.	-	.	ID=exon-NM_001418005.1-13;Parent=rna-NM_001418005.1;Dbxref=GeneID:209773,GenBank:NM_001418005.1,MGI:MGI:2444961;gbkey=mRNA;gene=Dennd2a;product=DENN domain containing 2A%2C transcript variant 2;transcript_id=NM_001418005.1;extra_copy_number=0
CM058246.1	Liftoff	exon	47279102	47279242	.	-	.	ID=exon-NM_001418005.1-12;Parent=rna-NM_001418005.1;Dbxref=GeneID:209773,GenBank:NM_001418005.1,MGI:MGI:2444961;gbkey=mRNA;gene=Dennd2a;product=DENN domain containing 2A%2C transcript variant 2;transcript_id=NM_001418005.1;extra_copy_number=0
CM058246.1	Liftoff	exon	47281648	47281725	.	-	.	ID=exon-NM_001418005.1-11;Parent=rna-NM_001418005.1;Dbxref=GeneID:209773,GenBank:NM_001418005.1,MGI:MGI:2444961;gbkey=mRNA;gene=Dennd2a;product=DENN domain containing 2A%2C transcript variant 2;transcript_id=NM_001418005.1;extra_copy_number=0
CM058246.1	Liftoff	exon	47283909	47283978	.	-	.	ID=exon-NM_001418005.1-10;Parent=rna-NM_001418005.1;Dbxref=GeneID:209773,GenBank:NM_001418005.1,MGI:MGI:2444961;gbkey=mRNA;gene=Dennd2a;product=DENN domain containing 2A%2C transcript variant 2;transcript_id=NM_001418005.1;extra_copy_number=0
CM058246.1	Liftoff	exon	47284856	47284965	.	-	.	ID=exon-NM_001418005.1-9;Parent=rna-NM_001418005.1;Dbxref=GeneID:209773,GenBank:NM_001418005.1,MGI:MGI:2444961;gbkey=mRNA;gene=Dennd2a;product=DENN domain containing 2A%2C transcript variant 2;transcript_id=NM_001418005.1;extra_copy_number=0
CM058246.1	Liftoff	exon	47289088	47289275	.	-	.	ID=exon-NM_001418005.1-8;Parent=rna-NM_001418005.1;Dbxref=GeneID:209773,GenBank:NM_001418005.1,MGI:MGI:2444961;gbkey=mRNA;gene=Dennd2a;product=DENN domain containing 2A%2C transcript variant 2;transcript_id=NM_001418005.1;extra_copy_number=0
CM058246.1	Liftoff	exon	47290743	47290793	.	-	.	ID=exon-NM_001418005.1-7;Parent=rna-NM_001418005.1;Dbxref=GeneID:209773,GenBank:NM_001418005.1,MGI:MGI:2444961;gbkey=mRNA;gene=Dennd2a;product=DENN domain containing 2A%2C transcript variant 2;transcript_id=NM_001418005.1;extra_copy_number=0
CM058246.1	Liftoff	exon	47291266	47291359	.	-	.	ID=exon-NM_001418005.1-6;Parent=rna-NM_001418005.1;Dbxref=GeneID:209773,GenBank:NM_001418005.1,MGI:MGI:2444961;gbkey=mRNA;gene=Dennd2a;product=DENN domain containing 2A%2C transcript variant 2;transcript_id=NM_001418005.1;extra_copy_number=0
CM058246.1	Liftoff	exon	47293063	47293263	.	-	.	ID=exon-NM_001418005.1-5;Parent=rna-NM_001418005.1;Dbxref=GeneID:209773,GenBank:NM_001418005.1,MGI:MGI:2444961;gbkey=mRNA;gene=Dennd2a;product=DENN domain containing 2A%2C transcript variant 2;transcript_id=NM_001418005.1;extra_copy_number=0
CM058246.1	Liftoff	exon	47302791	47302912	.	-	.	ID=exon-NM_001418005.1-4;Parent=rna-NM_001418005.1;Dbxref=GeneID:209773,GenBank:NM_001418005.1,MGI:MGI:2444961;gbkey=mRNA;gene=Dennd2a;product=DENN domain containing 2A%2C transcript variant 2;transcript_id=NM_001418005.1;extra_copy_number=0
CM058246.1	Liftoff	exon	47304332	47304459	.	-	.	ID=exon-NM_001418005.1-3;Parent=rna-NM_001418005.1;Dbxref=GeneID:209773,GenBank:NM_001418005.1,MGI:MGI:2444961;gbkey=mRNA;gene=Dennd2a;product=DENN domain containing 2A%2C transcript variant 2;transcript_id=NM_001418005.1;extra_copy_number=0
CM058246.1	Liftoff	exon	47318752	47319855	.	-	.	ID=exon-NM_001418005.1-2;Parent=rna-NM_001418005.1;Dbxref=GeneID:209773,GenBank:NM_001418005.1,MGI:MGI:2444961;gbkey=mRNA;gene=Dennd2a;product=DENN domain containing 2A%2C transcript variant 2;transcript_id=NM_001418005.1;extra_copy_number=0
CM058246.1	Liftoff	exon	47353421	47353946	.	-	.	ID=exon-NM_001418005.1-1;Parent=rna-NM_001418005.1;Dbxref=GeneID:209773,GenBank:NM_001418005.1,MGI:MGI:2444961;gbkey=mRNA;gene=Dennd2a;product=DENN domain containing 2A%2C transcript variant 2;transcript_id=NM_001418005.1;extra_copy_number=0
CM058246.1	Liftoff	CDS	47259510	47259541	.	-	.	ID=cds-NP_001404934.1;Parent=rna-NM_001418005.1;Dbxref=GeneID:209773,GenBank:NP_001404934.1,MGI:MGI:2444961;Name=NP_001404934.1;Note=isoform a is encoded by transcript variant 2;gbkey=CDS;gene=Dennd2a;product=DENN domain-containing protein 2A isoform a;protein_id=NP_001404934.1;extra_copy_number=0
CM058246.1	Liftoff	CDS	47260302	47260388	.	-	.	ID=cds-NP_001404934.1;Parent=rna-NM_001418005.1;Dbxref=GeneID:209773,GenBank:NP_001404934.1,MGI:MGI:2444961;Name=NP_001404934.1;Note=isoform a is encoded by transcript variant 2;gbkey=CDS;gene=Dennd2a;product=DENN domain-containing protein 2A isoform a;protein_id=NP_001404934.1;extra_copy_number=0
CM058246.1	Liftoff	CDS	47261141	47261380	.	-	.	ID=cds-NP_001404934.1;Parent=rna-NM_001418005.1;Dbxref=GeneID:209773,GenBank:NP_001404934.1,MGI:MGI:2444961;Name=NP_001404934.1;Note=isoform a is encoded by transcript variant 2;gbkey=CDS;gene=Dennd2a;product=DENN domain-containing protein 2A isoform a;protein_id=NP_001404934.1;extra_copy_number=0
CM058246.1	Liftoff	CDS	47261674	47261791	.	-	.	ID=cds-NP_001404934.1;Parent=rna-NM_001418005.1;Dbxref=GeneID:209773,GenBank:NP_001404934.1,MGI:MGI:2444961;Name=NP_001404934.1;Note=isoform a is encoded by transcript variant 2;gbkey=CDS;gene=Dennd2a;product=DENN domain-containing protein 2A isoform a;protein_id=NP_001404934.1;extra_copy_number=0
CM058246.1	Liftoff	CDS	47264862	47264903	.	-	.	ID=cds-NP_001404934.1;Parent=rna-NM_001418005.1;Dbxref=GeneID:209773,GenBank:NP_001404934.1,MGI:MGI:2444961;Name=NP_001404934.1;Note=isoform a is encoded by transcript variant 2;gbkey=CDS;gene=Dennd2a;product=DENN domain-containing protein 2A isoform a;protein_id=NP_001404934.1;extra_copy_number=0
CM058246.1	Liftoff	CDS	47266288	47266465	.	-	.	ID=cds-NP_001404934.1;Parent=rna-NM_001418005.1;Dbxref=GeneID:209773,GenBank:NP_001404934.1,MGI:MGI:2444961;Name=NP_001404934.1;Note=isoform a is encoded by transcript variant 2;gbkey=CDS;gene=Dennd2a;product=DENN domain-containing protein 2A isoform a;protein_id=NP_001404934.1;extra_copy_number=0
CM058246.1	Liftoff	CDS	47276290	47276438	.	-	.	ID=cds-NP_001404934.1;Parent=rna-NM_001418005.1;Dbxref=GeneID:209773,GenBank:NP_001404934.1,MGI:MGI:2444961;Name=NP_001404934.1;Note=isoform a is encoded by transcript variant 2;gbkey=CDS;gene=Dennd2a;product=DENN domain-containing protein 2A isoform a;protein_id=NP_001404934.1;extra_copy_number=0
CM058246.1	Liftoff	CDS	47279102	47279242	.	-	.	ID=cds-NP_001404934.1;Parent=rna-NM_001418005.1;Dbxref=GeneID:209773,GenBank:NP_001404934.1,MGI:MGI:2444961;Name=NP_001404934.1;Note=isoform a is encoded by transcript variant 2;gbkey=CDS;gene=Dennd2a;product=DENN domain-containing protein 2A isoform a;protein_id=NP_001404934.1;extra_copy_number=0
CM058246.1	Liftoff	CDS	47281648	47281725	.	-	.	ID=cds-NP_001404934.1;Parent=rna-NM_001418005.1;Dbxref=GeneID:209773,GenBank:NP_001404934.1,MGI:MGI:2444961;Name=NP_001404934.1;Note=isoform a is encoded by transcript variant 2;gbkey=CDS;gene=Dennd2a;product=DENN domain-containing protein 2A isoform a;protein_id=NP_001404934.1;extra_copy_number=0
CM058246.1	Liftoff	CDS	47283909	47283978	.	-	.	ID=cds-NP_001404934.1;Parent=rna-NM_001418005.1;Dbxref=GeneID:209773,GenBank:NP_001404934.1,MGI:MGI:2444961;Name=NP_001404934.1;Note=isoform a is encoded by transcript variant 2;gbkey=CDS;gene=Dennd2a;product=DENN domain-containing protein 2A isoform a;protein_id=NP_001404934.1;extra_copy_number=0
CM058246.1	Liftoff	CDS	47284856	47284965	.	-	.	ID=cds-NP_001404934.1;Parent=rna-NM_001418005.1;Dbxref=GeneID:209773,GenBank:NP_001404934.1,MGI:MGI:2444961;Name=NP_001404934.1;Note=isoform a is encoded by transcript variant 2;gbkey=CDS;gene=Dennd2a;product=DENN domain-containing protein 2A isoform a;protein_id=NP_001404934.1;extra_copy_number=0
CM058246.1	Liftoff	CDS	47289088	47289275	.	-	.	ID=cds-NP_001404934.1;Parent=rna-NM_001418005.1;Dbxref=GeneID:209773,GenBank:NP_001404934.1,MGI:MGI:2444961;Name=NP_001404934.1;Note=isoform a is encoded by transcript variant 2;gbkey=CDS;gene=Dennd2a;product=DENN domain-containing protein 2A isoform a;protein_id=NP_001404934.1;extra_copy_number=0
CM058246.1	Liftoff	CDS	47290743	47290793	.	-	.	ID=cds-NP_001404934.1;Parent=rna-NM_001418005.1;Dbxref=GeneID:209773,GenBank:NP_001404934.1,MGI:MGI:2444961;Name=NP_001404934.1;Note=isoform a is encoded by transcript variant 2;gbkey=CDS;gene=Dennd2a;product=DENN domain-containing protein 2A isoform a;protein_id=NP_001404934.1;extra_copy_number=0
CM058246.1	Liftoff	CDS	47291266	47291359	.	-	.	ID=cds-NP_001404934.1;Parent=rna-NM_001418005.1;Dbxref=GeneID:209773,GenBank:NP_001404934.1,MGI:MGI:2444961;Name=NP_001404934.1;Note=isoform a is encoded by transcript variant 2;gbkey=CDS;gene=Dennd2a;product=DENN domain-containing protein 2A isoform a;protein_id=NP_001404934.1;extra_copy_number=0
CM058246.1	Liftoff	CDS	47293063	47293263	.	-	.	ID=cds-NP_001404934.1;Parent=rna-NM_001418005.1;Dbxref=GeneID:209773,GenBank:NP_001404934.1,MGI:MGI:2444961;Name=NP_001404934.1;Note=isoform a is encoded by transcript variant 2;gbkey=CDS;gene=Dennd2a;product=DENN domain-containing protein 2A isoform a;protein_id=NP_001404934.1;extra_copy_number=0
CM058246.1	Liftoff	CDS	47302791	47302912	.	-	.	ID=cds-NP_001404934.1;Parent=rna-NM_001418005.1;Dbxref=GeneID:209773,GenBank:NP_001404934.1,MGI:MGI:2444961;Name=NP_001404934.1;Note=isoform a is encoded by transcript variant 2;gbkey=CDS;gene=Dennd2a;product=DENN domain-containing protein 2A isoform a;protein_id=NP_001404934.1;extra_copy_number=0
CM058246.1	Liftoff	CDS	47304332	47304459	.	-	.	ID=cds-NP_001404934.1;Parent=rna-NM_001418005.1;Dbxref=GeneID:209773,GenBank:NP_001404934.1,MGI:MGI:2444961;Name=NP_001404934.1;Note=isoform a is encoded by transcript variant 2;gbkey=CDS;gene=Dennd2a;product=DENN domain-containing protein 2A isoform a;protein_id=NP_001404934.1;extra_copy_number=0
CM058246.1	Liftoff	CDS	47318752	47319725	.	-	.	ID=cds-NP_001404934.1;Parent=rna-NM_001418005.1;Dbxref=GeneID:209773,GenBank:NP_001404934.1,MGI:MGI:2444961;Name=NP_001404934.1;Note=isoform a is encoded by transcript variant 2;gbkey=CDS;gene=Dennd2a;product=DENN domain-containing protein 2A isoform a;protein_id=NP_001404934.1;extra_copy_number=0
CM058246.1	Liftoff	mRNA	47258464	47353946	.	-	.	ID=rna-NM_001418006.1;Parent=gene-Dennd2a;Dbxref=GeneID:209773,GenBank:NM_001418006.1,MGI:MGI:2444961;Name=NM_001418006.1;gbkey=mRNA;gene=Dennd2a;product=DENN domain containing 2A%2C transcript variant 3;transcript_id=NM_001418006.1;matches_ref_protein=True;valid_ORF=True;extra_copy_number=0
CM058246.1	Liftoff	exon	47258464	47259541	.	-	.	ID=exon-NM_001418006.1-19;Parent=rna-NM_001418006.1;Dbxref=GeneID:209773,GenBank:NM_001418006.1,MGI:MGI:2444961;gbkey=mRNA;gene=Dennd2a;product=DENN domain containing 2A%2C transcript variant 3;transcript_id=NM_001418006.1;extra_copy_number=0
CM058246.1	Liftoff	exon	47260302	47260388	.	-	.	ID=exon-NM_001418006.1-18;Parent=rna-NM_001418006.1;Dbxref=GeneID:209773,GenBank:NM_001418006.1,MGI:MGI:2444961;gbkey=mRNA;gene=Dennd2a;product=DENN domain containing 2A%2C transcript variant 3;transcript_id=NM_001418006.1;extra_copy_number=0
CM058246.1	Liftoff	exon	47261141	47261380	.	-	.	ID=exon-NM_001418006.1-17;Parent=rna-NM_001418006.1;Dbxref=GeneID:209773,GenBank:NM_001418006.1,MGI:MGI:2444961;gbkey=mRNA;gene=Dennd2a;product=DENN domain containing 2A%2C transcript variant 3;transcript_id=NM_001418006.1;extra_copy_number=0
CM058246.1	Liftoff	exon	47261674	47261791	.	-	.	ID=exon-NM_001418006.1-16;Parent=rna-NM_001418006.1;Dbxref=GeneID:209773,GenBank:NM_001418006.1,MGI:MGI:2444961;gbkey=mRNA;gene=Dennd2a;product=DENN domain containing 2A%2C transcript variant 3;transcript_id=NM_001418006.1;extra_copy_number=0
CM058246.1	Liftoff	exon	47264862	47264903	.	-	.	ID=exon-NM_001418006.1-15;Parent=rna-NM_001418006.1;Dbxref=GeneID:209773,GenBank:NM_001418006.1,MGI:MGI:2444961;gbkey=mRNA;gene=Dennd2a;product=DENN domain containing 2A%2C transcript variant 3;transcript_id=NM_001418006.1;extra_copy_number=0
CM058246.1	Liftoff	exon	47266288	47266465	.	-	.	ID=exon-NM_001418006.1-14;Parent=rna-NM_001418006.1;Dbxref=GeneID:209773,GenBank:NM_001418006.1,MGI:MGI:2444961;gbkey=mRNA;gene=Dennd2a;product=DENN domain containing 2A%2C transcript variant 3;transcript_id=NM_001418006.1;extra_copy_number=0
CM058246.1	Liftoff	exon	47276290	47276438	.	-	.	ID=exon-NM_001418006.1-13;Parent=rna-NM_001418006.1;Dbxref=GeneID:209773,GenBank:NM_001418006.1,MGI:MGI:2444961;gbkey=mRNA;gene=Dennd2a;product=DENN domain containing 2A%2C transcript variant 3;transcript_id=NM_001418006.1;extra_copy_number=0
CM058246.1	Liftoff	exon	47279102	47279242	.	-	.	ID=exon-NM_001418006.1-12;Parent=rna-NM_001418006.1;Dbxref=GeneID:209773,GenBank:NM_001418006.1,MGI:MGI:2444961;gbkey=mRNA;gene=Dennd2a;product=DENN domain containing 2A%2C transcript variant 3;transcript_id=NM_001418006.1;extra_copy_number=0
CM058246.1	Liftoff	exon	47281648	47281725	.	-	.	ID=exon-NM_001418006.1-11;Parent=rna-NM_001418006.1;Dbxref=GeneID:209773,GenBank:NM_001418006.1,MGI:MGI:2444961;gbkey=mRNA;gene=Dennd2a;product=DENN domain containing 2A%2C transcript variant 3;transcript_id=NM_001418006.1;extra_copy_number=0
CM058246.1	Liftoff	exon	47283909	47283978	.	-	.	ID=exon-NM_001418006.1-10;Parent=rna-NM_001418006.1;Dbxref=GeneID:209773,GenBank:NM_001418006.1,MGI:MGI:2444961;gbkey=mRNA;gene=Dennd2a;product=DENN domain containing 2A%2C transcript variant 3;transcript_id=NM_001418006.1;extra_copy_number=0
CM058246.1	Liftoff	exon	47284856	47284965	.	-	.	ID=exon-NM_001418006.1-9;Parent=rna-NM_001418006.1;Dbxref=GeneID:209773,GenBank:NM_001418006.1,MGI:MGI:2444961;gbkey=mRNA;gene=Dennd2a;product=DENN domain containing 2A%2C transcript variant 3;transcript_id=NM_001418006.1;extra_copy_number=0
CM058246.1	Liftoff	exon	47289088	47289275	.	-	.	ID=exon-NM_001418006.1-8;Parent=rna-NM_001418006.1;Dbxref=GeneID:209773,GenBank:NM_001418006.1,MGI:MGI:2444961;gbkey=mRNA;gene=Dennd2a;product=DENN domain containing 2A%2C transcript variant 3;transcript_id=NM_001418006.1;extra_copy_number=0
CM058246.1	Liftoff	exon	47290743	47290793	.	-	.	ID=exon-NM_001418006.1-7;Parent=rna-NM_001418006.1;Dbxref=GeneID:209773,GenBank:NM_001418006.1,MGI:MGI:2444961;gbkey=mRNA;gene=Dennd2a;product=DENN domain containing 2A%2C transcript variant 3;transcript_id=NM_001418006.1;extra_copy_number=0
CM058246.1	Liftoff	exon	47291266	47291359	.	-	.	ID=exon-NM_001418006.1-6;Parent=rna-NM_001418006.1;Dbxref=GeneID:209773,GenBank:NM_001418006.1,MGI:MGI:2444961;gbkey=mRNA;gene=Dennd2a;product=DENN domain containing 2A%2C transcript variant 3;transcript_id=NM_001418006.1;extra_copy_number=0
CM058246.1	Liftoff	exon	47293063	47293260	.	-	.	ID=exon-NM_001418006.1-5;Parent=rna-NM_001418006.1;Dbxref=GeneID:209773,GenBank:NM_001418006.1,MGI:MGI:2444961;gbkey=mRNA;gene=Dennd2a;product=DENN domain containing 2A%2C transcript variant 3;transcript_id=NM_001418006.1;extra_copy_number=0
CM058246.1	Liftoff	exon	47302791	47302912	.	-	.	ID=exon-NM_001418006.1-4;Parent=rna-NM_001418006.1;Dbxref=GeneID:209773,GenBank:NM_001418006.1,MGI:MGI:2444961;gbkey=mRNA;gene=Dennd2a;product=DENN domain containing 2A%2C transcript variant 3;transcript_id=NM_001418006.1;extra_copy_number=0
CM058246.1	Liftoff	exon	47304332	47304459	.	-	.	ID=exon-NM_001418006.1-3;Parent=rna-NM_001418006.1;Dbxref=GeneID:209773,GenBank:NM_001418006.1,MGI:MGI:2444961;gbkey=mRNA;gene=Dennd2a;product=DENN domain containing 2A%2C transcript variant 3;transcript_id=NM_001418006.1;extra_copy_number=0
CM058246.1	Liftoff	exon	47318752	47319855	.	-	.	ID=exon-NM_001418006.1-2;Parent=rna-NM_001418006.1;Dbxref=GeneID:209773,GenBank:NM_001418006.1,MGI:MGI:2444961;gbkey=mRNA;gene=Dennd2a;product=DENN domain containing 2A%2C transcript variant 3;transcript_id=NM_001418006.1;extra_copy_number=0
CM058246.1	Liftoff	exon	47353679	47353946	.	-	.	ID=exon-NM_001418006.1-1;Parent=rna-NM_001418006.1;Dbxref=GeneID:209773,GenBank:NM_001418006.1,MGI:MGI:2444961;gbkey=mRNA;gene=Dennd2a;product=DENN domain containing 2A%2C transcript variant 3;transcript_id=NM_001418006.1;extra_copy_number=0
CM058246.1	Liftoff	CDS	47259510	47259541	.	-	.	ID=cds-NP_001404935.1;Parent=rna-NM_001418006.1;Dbxref=GeneID:209773,GenBank:NP_001404935.1,MGI:MGI:2444961;Name=NP_001404935.1;Note=isoform b is encoded by transcript variant 3;gbkey=CDS;gene=Dennd2a;product=DENN domain-containing protein 2A isoform b;protein_id=NP_001404935.1;extra_copy_number=0
CM058246.1	Liftoff	CDS	47260302	47260388	.	-	.	ID=cds-NP_001404935.1;Parent=rna-NM_001418006.1;Dbxref=GeneID:209773,GenBank:NP_001404935.1,MGI:MGI:2444961;Name=NP_001404935.1;Note=isoform b is encoded by transcript variant 3;gbkey=CDS;gene=Dennd2a;product=DENN domain-containing protein 2A isoform b;protein_id=NP_001404935.1;extra_copy_number=0
CM058246.1	Liftoff	CDS	47261141	47261380	.	-	.	ID=cds-NP_001404935.1;Parent=rna-NM_001418006.1;Dbxref=GeneID:209773,GenBank:NP_001404935.1,MGI:MGI:2444961;Name=NP_001404935.1;Note=isoform b is encoded by transcript variant 3;gbkey=CDS;gene=Dennd2a;product=DENN domain-containing protein 2A isoform b;protein_id=NP_001404935.1;extra_copy_number=0
CM058246.1	Liftoff	CDS	47261674	47261791	.	-	.	ID=cds-NP_001404935.1;Parent=rna-NM_001418006.1;Dbxref=GeneID:209773,GenBank:NP_001404935.1,MGI:MGI:2444961;Name=NP_001404935.1;Note=isoform b is encoded by transcript variant 3;gbkey=CDS;gene=Dennd2a;product=DENN domain-containing protein 2A isoform b;protein_id=NP_001404935.1;extra_copy_number=0
CM058246.1	Liftoff	CDS	47264862	47264903	.	-	.	ID=cds-NP_001404935.1;Parent=rna-NM_001418006.1;Dbxref=GeneID:209773,GenBank:NP_001404935.1,MGI:MGI:2444961;Name=NP_001404935.1;Note=isoform b is encoded by transcript variant 3;gbkey=CDS;gene=Dennd2a;product=DENN domain-containing protein 2A isoform b;protein_id=NP_001404935.1;extra_copy_number=0
CM058246.1	Liftoff	CDS	47266288	47266465	.	-	.	ID=cds-NP_001404935.1;Parent=rna-NM_001418006.1;Dbxref=GeneID:209773,GenBank:NP_001404935.1,MGI:MGI:2444961;Name=NP_001404935.1;Note=isoform b is encoded by transcript variant 3;gbkey=CDS;gene=Dennd2a;product=DENN domain-containing protein 2A isoform b;protein_id=NP_001404935.1;extra_copy_number=0
CM058246.1	Liftoff	CDS	47276290	47276438	.	-	.	ID=cds-NP_001404935.1;Parent=rna-NM_001418006.1;Dbxref=GeneID:209773,GenBank:NP_001404935.1,MGI:MGI:2444961;Name=NP_001404935.1;Note=isoform b is encoded by transcript variant 3;gbkey=CDS;gene=Dennd2a;product=DENN domain-containing protein 2A isoform b;protein_id=NP_001404935.1;extra_copy_number=0
CM058246.1	Liftoff	CDS	47279102	47279242	.	-	.	ID=cds-NP_001404935.1;Parent=rna-NM_001418006.1;Dbxref=GeneID:209773,GenBank:NP_001404935.1,MGI:MGI:2444961;Name=NP_001404935.1;Note=isoform b is encoded by transcript variant 3;gbkey=CDS;gene=Dennd2a;product=DENN domain-containing protein 2A isoform b;protein_id=NP_001404935.1;extra_copy_number=0
CM058246.1	Liftoff	CDS	47281648	47281725	.	-	.	ID=cds-NP_001404935.1;Parent=rna-NM_001418006.1;Dbxref=GeneID:209773,GenBank:NP_001404935.1,MGI:MGI:2444961;Name=NP_001404935.1;Note=isoform b is encoded by transcript variant 3;gbkey=CDS;gene=Dennd2a;product=DENN domain-containing protein 2A isoform b;protein_id=NP_001404935.1;extra_copy_number=0
CM058246.1	Liftoff	CDS	47283909	47283978	.	-	.	ID=cds-NP_001404935.1;Parent=rna-NM_001418006.1;Dbxref=GeneID:209773,GenBank:NP_001404935.1,MGI:MGI:2444961;Name=NP_001404935.1;Note=isoform b is encoded by transcript variant 3;gbkey=CDS;gene=Dennd2a;product=DENN domain-containing protein 2A isoform b;protein_id=NP_001404935.1;extra_copy_number=0
CM058246.1	Liftoff	CDS	47284856	47284965	.	-	.	ID=cds-NP_001404935.1;Parent=rna-NM_001418006.1;Dbxref=GeneID:209773,GenBank:NP_001404935.1,MGI:MGI:2444961;Name=NP_001404935.1;Note=isoform b is encoded by transcript variant 3;gbkey=CDS;gene=Dennd2a;product=DENN domain-containing protein 2A isoform b;protein_id=NP_001404935.1;extra_copy_number=0
CM058246.1	Liftoff	CDS	47289088	47289275	.	-	.	ID=cds-NP_001404935.1;Parent=rna-NM_001418006.1;Dbxref=GeneID:209773,GenBank:NP_001404935.1,MGI:MGI:2444961;Name=NP_001404935.1;Note=isoform b is encoded by transcript variant 3;gbkey=CDS;gene=Dennd2a;product=DENN domain-containing protein 2A isoform b;protein_id=NP_001404935.1;extra_copy_number=0
CM058246.1	Liftoff	CDS	47290743	47290793	.	-	.	ID=cds-NP_001404935.1;Parent=rna-NM_001418006.1;Dbxref=GeneID:209773,GenBank:NP_001404935.1,MGI:MGI:2444961;Name=NP_001404935.1;Note=isoform b is encoded by transcript variant 3;gbkey=CDS;gene=Dennd2a;product=DENN domain-containing protein 2A isoform b;protein_id=NP_001404935.1;extra_copy_number=0
CM058246.1	Liftoff	CDS	47291266	47291359	.	-	.	ID=cds-NP_001404935.1;Parent=rna-NM_001418006.1;Dbxref=GeneID:209773,GenBank:NP_001404935.1,MGI:MGI:2444961;Name=NP_001404935.1;Note=isoform b is encoded by transcript variant 3;gbkey=CDS;gene=Dennd2a;product=DENN domain-containing protein 2A isoform b;protein_id=NP_001404935.1;extra_copy_number=0
CM058246.1	Liftoff	CDS	47293063	47293260	.	-	.	ID=cds-NP_001404935.1;Parent=rna-NM_001418006.1;Dbxref=GeneID:209773,GenBank:NP_001404935.1,MGI:MGI:2444961;Name=NP_001404935.1;Note=isoform b is encoded by transcript variant 3;gbkey=CDS;gene=Dennd2a;product=DENN domain-containing protein 2A isoform b;protein_id=NP_001404935.1;extra_copy_number=0
CM058246.1	Liftoff	CDS	47302791	47302912	.	-	.	ID=cds-NP_001404935.1;Parent=rna-NM_001418006.1;Dbxref=GeneID:209773,GenBank:NP_001404935.1,MGI:MGI:2444961;Name=NP_001404935.1;Note=isoform b is encoded by transcript variant 3;gbkey=CDS;gene=Dennd2a;product=DENN domain-containing protein 2A isoform b;protein_id=NP_001404935.1;extra_copy_number=0
CM058246.1	Liftoff	CDS	47304332	47304459	.	-	.	ID=cds-NP_001404935.1;Parent=rna-NM_001418006.1;Dbxref=GeneID:209773,GenBank:NP_001404935.1,MGI:MGI:2444961;Name=NP_001404935.1;Note=isoform b is encoded by transcript variant 3;gbkey=CDS;gene=Dennd2a;product=DENN domain-containing protein 2A isoform b;protein_id=NP_001404935.1;extra_copy_number=0
CM058246.1	Liftoff	CDS	47318752	47319725	.	-	.	ID=cds-NP_001404935.1;Parent=rna-NM_001418006.1;Dbxref=GeneID:209773,GenBank:NP_001404935.1,MGI:MGI:2444961;Name=NP_001404935.1;Note=isoform b is encoded by transcript variant 3;gbkey=CDS;gene=Dennd2a;product=DENN domain-containing protein 2A isoform b;protein_id=NP_001404935.1;extra_copy_number=0
CM058246.1	Liftoff	mRNA	47258464	47353946	.	-	.	ID=rna-NM_001418007.1;Parent=gene-Dennd2a;Dbxref=GeneID:209773,GenBank:NM_001418007.1,MGI:MGI:2444961;Name=NM_001418007.1;gbkey=mRNA;gene=Dennd2a;product=DENN domain containing 2A%2C transcript variant 4;transcript_id=NM_001418007.1;matches_ref_protein=True;valid_ORF=True;extra_copy_number=0
CM058246.1	Liftoff	exon	47258464	47259541	.	-	.	ID=exon-NM_001418007.1-19;Parent=rna-NM_001418007.1;Dbxref=GeneID:209773,GenBank:NM_001418007.1,MGI:MGI:2444961;gbkey=mRNA;gene=Dennd2a;product=DENN domain containing 2A%2C transcript variant 4;transcript_id=NM_001418007.1;extra_copy_number=0
CM058246.1	Liftoff	exon	47260302	47260388	.	-	.	ID=exon-NM_001418007.1-18;Parent=rna-NM_001418007.1;Dbxref=GeneID:209773,GenBank:NM_001418007.1,MGI:MGI:2444961;gbkey=mRNA;gene=Dennd2a;product=DENN domain containing 2A%2C transcript variant 4;transcript_id=NM_001418007.1;extra_copy_number=0
CM058246.1	Liftoff	exon	47261141	47261380	.	-	.	ID=exon-NM_001418007.1-17;Parent=rna-NM_001418007.1;Dbxref=GeneID:209773,GenBank:NM_001418007.1,MGI:MGI:2444961;gbkey=mRNA;gene=Dennd2a;product=DENN domain containing 2A%2C transcript variant 4;transcript_id=NM_001418007.1;extra_copy_number=0
CM058246.1	Liftoff	exon	47261674	47261791	.	-	.	ID=exon-NM_001418007.1-16;Parent=rna-NM_001418007.1;Dbxref=GeneID:209773,GenBank:NM_001418007.1,MGI:MGI:2444961;gbkey=mRNA;gene=Dennd2a;product=DENN domain containing 2A%2C transcript variant 4;transcript_id=NM_001418007.1;extra_copy_number=0
CM058246.1	Liftoff	exon	47264862	47264903	.	-	.	ID=exon-NM_001418007.1-15;Parent=rna-NM_001418007.1;Dbxref=GeneID:209773,GenBank:NM_001418007.1,MGI:MGI:2444961;gbkey=mRNA;gene=Dennd2a;product=DENN domain containing 2A%2C transcript variant 4;transcript_id=NM_001418007.1;extra_copy_number=0
CM058246.1	Liftoff	exon	47266288	47266465	.	-	.	ID=exon-NM_001418007.1-14;Parent=rna-NM_001418007.1;Dbxref=GeneID:209773,GenBank:NM_001418007.1,MGI:MGI:2444961;gbkey=mRNA;gene=Dennd2a;product=DENN domain containing 2A%2C transcript variant 4;transcript_id=NM_001418007.1;extra_copy_number=0
CM058246.1	Liftoff	exon	47276290	47276438	.	-	.	ID=exon-NM_001418007.1-13;Parent=rna-NM_001418007.1;Dbxref=GeneID:209773,GenBank:NM_001418007.1,MGI:MGI:2444961;gbkey=mRNA;gene=Dennd2a;product=DENN domain containing 2A%2C transcript variant 4;transcript_id=NM_001418007.1;extra_copy_number=0
CM058246.1	Liftoff	exon	47279102	47279242	.	-	.	ID=exon-NM_001418007.1-12;Parent=rna-NM_001418007.1;Dbxref=GeneID:209773,GenBank:NM_001418007.1,MGI:MGI:2444961;gbkey=mRNA;gene=Dennd2a;product=DENN domain containing 2A%2C transcript variant 4;transcript_id=NM_001418007.1;extra_copy_number=0
CM058246.1	Liftoff	exon	47281648	47281725	.	-	.	ID=exon-NM_001418007.1-11;Parent=rna-NM_001418007.1;Dbxref=GeneID:209773,GenBank:NM_001418007.1,MGI:MGI:2444961;gbkey=mRNA;gene=Dennd2a;product=DENN domain containing 2A%2C transcript variant 4;transcript_id=NM_001418007.1;extra_copy_number=0
CM058246.1	Liftoff	exon	47283909	47283978	.	-	.	ID=exon-NM_001418007.1-10;Parent=rna-NM_001418007.1;Dbxref=GeneID:209773,GenBank:NM_001418007.1,MGI:MGI:2444961;gbkey=mRNA;gene=Dennd2a;product=DENN domain containing 2A%2C transcript variant 4;transcript_id=NM_001418007.1;extra_copy_number=0
CM058246.1	Liftoff	exon	47284856	47284965	.	-	.	ID=exon-NM_001418007.1-9;Parent=rna-NM_001418007.1;Dbxref=GeneID:209773,GenBank:NM_001418007.1,MGI:MGI:2444961;gbkey=mRNA;gene=Dennd2a;product=DENN domain containing 2A%2C transcript variant 4;transcript_id=NM_001418007.1;extra_copy_number=0
CM058246.1	Liftoff	exon	47289088	47289275	.	-	.	ID=exon-NM_001418007.1-8;Parent=rna-NM_001418007.1;Dbxref=GeneID:209773,GenBank:NM_001418007.1,MGI:MGI:2444961;gbkey=mRNA;gene=Dennd2a;product=DENN domain containing 2A%2C transcript variant 4;transcript_id=NM_001418007.1;extra_copy_number=0
CM058246.1	Liftoff	exon	47290743	47290793	.	-	.	ID=exon-NM_001418007.1-7;Parent=rna-NM_001418007.1;Dbxref=GeneID:209773,GenBank:NM_001418007.1,MGI:MGI:2444961;gbkey=mRNA;gene=Dennd2a;product=DENN domain containing 2A%2C transcript variant 4;transcript_id=NM_001418007.1;extra_copy_number=0
CM058246.1	Liftoff	exon	47291266	47291359	.	-	.	ID=exon-NM_001418007.1-6;Parent=rna-NM_001418007.1;Dbxref=GeneID:209773,GenBank:NM_001418007.1,MGI:MGI:2444961;gbkey=mRNA;gene=Dennd2a;product=DENN domain containing 2A%2C transcript variant 4;transcript_id=NM_001418007.1;extra_copy_number=0
CM058246.1	Liftoff	exon	47293063	47293260	.	-	.	ID=exon-NM_001418007.1-5;Parent=rna-NM_001418007.1;Dbxref=GeneID:209773,GenBank:NM_001418007.1,MGI:MGI:2444961;gbkey=mRNA;gene=Dennd2a;product=DENN domain containing 2A%2C transcript variant 4;transcript_id=NM_001418007.1;extra_copy_number=0
CM058246.1	Liftoff	exon	47302791	47302912	.	-	.	ID=exon-NM_001418007.1-4;Parent=rna-NM_001418007.1;Dbxref=GeneID:209773,GenBank:NM_001418007.1,MGI:MGI:2444961;gbkey=mRNA;gene=Dennd2a;product=DENN domain containing 2A%2C transcript variant 4;transcript_id=NM_001418007.1;extra_copy_number=0
CM058246.1	Liftoff	exon	47304332	47304459	.	-	.	ID=exon-NM_001418007.1-3;Parent=rna-NM_001418007.1;Dbxref=GeneID:209773,GenBank:NM_001418007.1,MGI:MGI:2444961;gbkey=mRNA;gene=Dennd2a;product=DENN domain containing 2A%2C transcript variant 4;transcript_id=NM_001418007.1;extra_copy_number=0
CM058246.1	Liftoff	exon	47318752	47319855	.	-	.	ID=exon-NM_001418007.1-2;Parent=rna-NM_001418007.1;Dbxref=GeneID:209773,GenBank:NM_001418007.1,MGI:MGI:2444961;gbkey=mRNA;gene=Dennd2a;product=DENN domain containing 2A%2C transcript variant 4;transcript_id=NM_001418007.1;extra_copy_number=0
CM058246.1	Liftoff	exon	47353421	47353946	.	-	.	ID=exon-NM_001418007.1-1;Parent=rna-NM_001418007.1;Dbxref=GeneID:209773,GenBank:NM_001418007.1,MGI:MGI:2444961;gbkey=mRNA;gene=Dennd2a;product=DENN domain containing 2A%2C transcript variant 4;transcript_id=NM_001418007.1;extra_copy_number=0
CM058246.1	Liftoff	CDS	47259510	47259541	.	-	.	ID=cds-NP_001404936.1;Parent=rna-NM_001418007.1;Dbxref=GeneID:209773,GenBank:NP_001404936.1,MGI:MGI:2444961;Name=NP_001404936.1;Note=isoform b is encoded by transcript variant 4;gbkey=CDS;gene=Dennd2a;product=DENN domain-containing protein 2A isoform b;protein_id=NP_001404936.1;extra_copy_number=0
CM058246.1	Liftoff	CDS	47260302	47260388	.	-	.	ID=cds-NP_001404936.1;Parent=rna-NM_001418007.1;Dbxref=GeneID:209773,GenBank:NP_001404936.1,MGI:MGI:2444961;Name=NP_001404936.1;Note=isoform b is encoded by transcript variant 4;gbkey=CDS;gene=Dennd2a;product=DENN domain-containing protein 2A isoform b;protein_id=NP_001404936.1;extra_copy_number=0
CM058246.1	Liftoff	CDS	47261141	47261380	.	-	.	ID=cds-NP_001404936.1;Parent=rna-NM_001418007.1;Dbxref=GeneID:209773,GenBank:NP_001404936.1,MGI:MGI:2444961;Name=NP_001404936.1;Note=isoform b is encoded by transcript variant 4;gbkey=CDS;gene=Dennd2a;product=DENN domain-containing protein 2A isoform b;protein_id=NP_001404936.1;extra_copy_number=0
CM058246.1	Liftoff	CDS	47261674	47261791	.	-	.	ID=cds-NP_001404936.1;Parent=rna-NM_001418007.1;Dbxref=GeneID:209773,GenBank:NP_001404936.1,MGI:MGI:2444961;Name=NP_001404936.1;Note=isoform b is encoded by transcript variant 4;gbkey=CDS;gene=Dennd2a;product=DENN domain-containing protein 2A isoform b;protein_id=NP_001404936.1;extra_copy_number=0
CM058246.1	Liftoff	CDS	47264862	47264903	.	-	.	ID=cds-NP_001404936.1;Parent=rna-NM_001418007.1;Dbxref=GeneID:209773,GenBank:NP_001404936.1,MGI:MGI:2444961;Name=NP_001404936.1;Note=isoform b is encoded by transcript variant 4;gbkey=CDS;gene=Dennd2a;product=DENN domain-containing protein 2A isoform b;protein_id=NP_001404936.1;extra_copy_number=0
CM058246.1	Liftoff	CDS	47266288	47266465	.	-	.	ID=cds-NP_001404936.1;Parent=rna-NM_001418007.1;Dbxref=GeneID:209773,GenBank:NP_001404936.1,MGI:MGI:2444961;Name=NP_001404936.1;Note=isoform b is encoded by transcript variant 4;gbkey=CDS;gene=Dennd2a;product=DENN domain-containing protein 2A isoform b;protein_id=NP_001404936.1;extra_copy_number=0
CM058246.1	Liftoff	CDS	47276290	47276438	.	-	.	ID=cds-NP_001404936.1;Parent=rna-NM_001418007.1;Dbxref=GeneID:209773,GenBank:NP_001404936.1,MGI:MGI:2444961;Name=NP_001404936.1;Note=isoform b is encoded by transcript variant 4;gbkey=CDS;gene=Dennd2a;product=DENN domain-containing protein 2A isoform b;protein_id=NP_001404936.1;extra_copy_number=0
CM058246.1	Liftoff	CDS	47279102	47279242	.	-	.	ID=cds-NP_001404936.1;Parent=rna-NM_001418007.1;Dbxref=GeneID:209773,GenBank:NP_001404936.1,MGI:MGI:2444961;Name=NP_001404936.1;Note=isoform b is encoded by transcript variant 4;gbkey=CDS;gene=Dennd2a;product=DENN domain-containing protein 2A isoform b;protein_id=NP_001404936.1;extra_copy_number=0
CM058246.1	Liftoff	CDS	47281648	47281725	.	-	.	ID=cds-NP_001404936.1;Parent=rna-NM_001418007.1;Dbxref=GeneID:209773,GenBank:NP_001404936.1,MGI:MGI:2444961;Name=NP_001404936.1;Note=isoform b is encoded by transcript variant 4;gbkey=CDS;gene=Dennd2a;product=DENN domain-containing protein 2A isoform b;protein_id=NP_001404936.1;extra_copy_number=0
CM058246.1	Liftoff	CDS	47283909	47283978	.	-	.	ID=cds-NP_001404936.1;Parent=rna-NM_001418007.1;Dbxref=GeneID:209773,GenBank:NP_001404936.1,MGI:MGI:2444961;Name=NP_001404936.1;Note=isoform b is encoded by transcript variant 4;gbkey=CDS;gene=Dennd2a;product=DENN domain-containing protein 2A isoform b;protein_id=NP_001404936.1;extra_copy_number=0
CM058246.1	Liftoff	CDS	47284856	47284965	.	-	.	ID=cds-NP_001404936.1;Parent=rna-NM_001418007.1;Dbxref=GeneID:209773,GenBank:NP_001404936.1,MGI:MGI:2444961;Name=NP_001404936.1;Note=isoform b is encoded by transcript variant 4;gbkey=CDS;gene=Dennd2a;product=DENN domain-containing protein 2A isoform b;protein_id=NP_001404936.1;extra_copy_number=0
CM058246.1	Liftoff	CDS	47289088	47289275	.	-	.	ID=cds-NP_001404936.1;Parent=rna-NM_001418007.1;Dbxref=GeneID:209773,GenBank:NP_001404936.1,MGI:MGI:2444961;Name=NP_001404936.1;Note=isoform b is encoded by transcript variant 4;gbkey=CDS;gene=Dennd2a;product=DENN domain-containing protein 2A isoform b;protein_id=NP_001404936.1;extra_copy_number=0
CM058246.1	Liftoff	CDS	47290743	47290793	.	-	.	ID=cds-NP_001404936.1;Parent=rna-NM_001418007.1;Dbxref=GeneID:209773,GenBank:NP_001404936.1,MGI:MGI:2444961;Name=NP_001404936.1;Note=isoform b is encoded by transcript variant 4;gbkey=CDS;gene=Dennd2a;product=DENN domain-containing protein 2A isoform b;protein_id=NP_001404936.1;extra_copy_number=0
CM058246.1	Liftoff	CDS	47291266	47291359	.	-	.	ID=cds-NP_001404936.1;Parent=rna-NM_001418007.1;Dbxref=GeneID:209773,GenBank:NP_001404936.1,MGI:MGI:2444961;Name=NP_001404936.1;Note=isoform b is encoded by transcript variant 4;gbkey=CDS;gene=Dennd2a;product=DENN domain-containing protein 2A isoform b;protein_id=NP_001404936.1;extra_copy_number=0
CM058246.1	Liftoff	CDS	47293063	47293260	.	-	.	ID=cds-NP_001404936.1;Parent=rna-NM_001418007.1;Dbxref=GeneID:209773,GenBank:NP_001404936.1,MGI:MGI:2444961;Name=NP_001404936.1;Note=isoform b is encoded by transcript variant 4;gbkey=CDS;gene=Dennd2a;product=DENN domain-containing protein 2A isoform b;protein_id=NP_001404936.1;extra_copy_number=0
CM058246.1	Liftoff	CDS	47302791	47302912	.	-	.	ID=cds-NP_001404936.1;Parent=rna-NM_001418007.1;Dbxref=GeneID:209773,GenBank:NP_001404936.1,MGI:MGI:2444961;Name=NP_001404936.1;Note=isoform b is encoded by transcript variant 4;gbkey=CDS;gene=Dennd2a;product=DENN domain-containing protein 2A isoform b;protein_id=NP_001404936.1;extra_copy_number=0
CM058246.1	Liftoff	CDS	47304332	47304459	.	-	.	ID=cds-NP_001404936.1;Parent=rna-NM_001418007.1;Dbxref=GeneID:209773,GenBank:NP_001404936.1,MGI:MGI:2444961;Name=NP_001404936.1;Note=isoform b is encoded by transcript variant 4;gbkey=CDS;gene=Dennd2a;product=DENN domain-containing protein 2A isoform b;protein_id=NP_001404936.1;extra_copy_number=0
CM058246.1	Liftoff	CDS	47318752	47319725	.	-	.	ID=cds-NP_001404936.1;Parent=rna-NM_001418007.1;Dbxref=GeneID:209773,GenBank:NP_001404936.1,MGI:MGI:2444961;Name=NP_001404936.1;Note=isoform b is encoded by transcript variant 4;gbkey=CDS;gene=Dennd2a;product=DENN domain-containing protein 2A isoform b;protein_id=NP_001404936.1;extra_copy_number=0
CM058246.1	Liftoff	mRNA	47258464	47312025	.	-	.	ID=rna-NM_001418008.1;Parent=gene-Dennd2a;Dbxref=GeneID:209773,GenBank:NM_001418008.1,MGI:MGI:2444961;Name=NM_001418008.1;gbkey=mRNA;gene=Dennd2a;product=DENN domain containing 2A%2C transcript variant 5;transcript_id=NM_001418008.1;matches_ref_protein=True;valid_ORF=True;extra_copy_number=0
CM058246.1	Liftoff	exon	47258464	47259541	.	-	.	ID=exon-NM_001418008.1-18;Parent=rna-NM_001418008.1;Dbxref=GeneID:209773,GenBank:NM_001418008.1,MGI:MGI:2444961;gbkey=mRNA;gene=Dennd2a;product=DENN domain containing 2A%2C transcript variant 5;transcript_id=NM_001418008.1;extra_copy_number=0
CM058246.1	Liftoff	exon	47260302	47260388	.	-	.	ID=exon-NM_001418008.1-17;Parent=rna-NM_001418008.1;Dbxref=GeneID:209773,GenBank:NM_001418008.1,MGI:MGI:2444961;gbkey=mRNA;gene=Dennd2a;product=DENN domain containing 2A%2C transcript variant 5;transcript_id=NM_001418008.1;extra_copy_number=0
CM058246.1	Liftoff	exon	47261141	47261380	.	-	.	ID=exon-NM_001418008.1-16;Parent=rna-NM_001418008.1;Dbxref=GeneID:209773,GenBank:NM_001418008.1,MGI:MGI:2444961;gbkey=mRNA;gene=Dennd2a;product=DENN domain containing 2A%2C transcript variant 5;transcript_id=NM_001418008.1;extra_copy_number=0
CM058246.1	Liftoff	exon	47261674	47261791	.	-	.	ID=exon-NM_001418008.1-15;Parent=rna-NM_001418008.1;Dbxref=GeneID:209773,GenBank:NM_001418008.1,MGI:MGI:2444961;gbkey=mRNA;gene=Dennd2a;product=DENN domain containing 2A%2C transcript variant 5;transcript_id=NM_001418008.1;extra_copy_number=0
CM058246.1	Liftoff	exon	47264862	47264903	.	-	.	ID=exon-NM_001418008.1-14;Parent=rna-NM_001418008.1;Dbxref=GeneID:209773,GenBank:NM_001418008.1,MGI:MGI:2444961;gbkey=mRNA;gene=Dennd2a;product=DENN domain containing 2A%2C transcript variant 5;transcript_id=NM_001418008.1;extra_copy_number=0
CM058246.1	Liftoff	exon	47266288	47266465	.	-	.	ID=exon-NM_001418008.1-13;Parent=rna-NM_001418008.1;Dbxref=GeneID:209773,GenBank:NM_001418008.1,MGI:MGI:2444961;gbkey=mRNA;gene=Dennd2a;product=DENN domain containing 2A%2C transcript variant 5;transcript_id=NM_001418008.1;extra_copy_number=0
CM058246.1	Liftoff	exon	47276290	47276438	.	-	.	ID=exon-NM_001418008.1-12;Parent=rna-NM_001418008.1;Dbxref=GeneID:209773,GenBank:NM_001418008.1,MGI:MGI:2444961;gbkey=mRNA;gene=Dennd2a;product=DENN domain containing 2A%2C transcript variant 5;transcript_id=NM_001418008.1;extra_copy_number=0
CM058246.1	Liftoff	exon	47279102	47279242	.	-	.	ID=exon-NM_001418008.1-11;Parent=rna-NM_001418008.1;Dbxref=GeneID:209773,GenBank:NM_001418008.1,MGI:MGI:2444961;gbkey=mRNA;gene=Dennd2a;product=DENN domain containing 2A%2C transcript variant 5;transcript_id=NM_001418008.1;extra_copy_number=0
CM058246.1	Liftoff	exon	47281648	47281725	.	-	.	ID=exon-NM_001418008.1-10;Parent=rna-NM_001418008.1;Dbxref=GeneID:209773,GenBank:NM_001418008.1,MGI:MGI:2444961;gbkey=mRNA;gene=Dennd2a;product=DENN domain containing 2A%2C transcript variant 5;transcript_id=NM_001418008.1;extra_copy_number=0
CM058246.1	Liftoff	exon	47283909	47283978	.	-	.	ID=exon-NM_001418008.1-9;Parent=rna-NM_001418008.1;Dbxref=GeneID:209773,GenBank:NM_001418008.1,MGI:MGI:2444961;gbkey=mRNA;gene=Dennd2a;product=DENN domain containing 2A%2C transcript variant 5;transcript_id=NM_001418008.1;extra_copy_number=0
CM058246.1	Liftoff	exon	47284856	47284965	.	-	.	ID=exon-NM_001418008.1-8;Parent=rna-NM_001418008.1;Dbxref=GeneID:209773,GenBank:NM_001418008.1,MGI:MGI:2444961;gbkey=mRNA;gene=Dennd2a;product=DENN domain containing 2A%2C transcript variant 5;transcript_id=NM_001418008.1;extra_copy_number=0
CM058246.1	Liftoff	exon	47289088	47289275	.	-	.	ID=exon-NM_001418008.1-7;Parent=rna-NM_001418008.1;Dbxref=GeneID:209773,GenBank:NM_001418008.1,MGI:MGI:2444961;gbkey=mRNA;gene=Dennd2a;product=DENN domain containing 2A%2C transcript variant 5;transcript_id=NM_001418008.1;extra_copy_number=0
CM058246.1	Liftoff	exon	47290743	47290793	.	-	.	ID=exon-NM_001418008.1-6;Parent=rna-NM_001418008.1;Dbxref=GeneID:209773,GenBank:NM_001418008.1,MGI:MGI:2444961;gbkey=mRNA;gene=Dennd2a;product=DENN domain containing 2A%2C transcript variant 5;transcript_id=NM_001418008.1;extra_copy_number=0
CM058246.1	Liftoff	exon	47291266	47291359	.	-	.	ID=exon-NM_001418008.1-5;Parent=rna-NM_001418008.1;Dbxref=GeneID:209773,GenBank:NM_001418008.1,MGI:MGI:2444961;gbkey=mRNA;gene=Dennd2a;product=DENN domain containing 2A%2C transcript variant 5;transcript_id=NM_001418008.1;extra_copy_number=0
CM058246.1	Liftoff	exon	47293063	47293263	.	-	.	ID=exon-NM_001418008.1-4;Parent=rna-NM_001418008.1;Dbxref=GeneID:209773,GenBank:NM_001418008.1,MGI:MGI:2444961;gbkey=mRNA;gene=Dennd2a;product=DENN domain containing 2A%2C transcript variant 5;transcript_id=NM_001418008.1;extra_copy_number=0
CM058246.1	Liftoff	exon	47302791	47302912	.	-	.	ID=exon-NM_001418008.1-3;Parent=rna-NM_001418008.1;Dbxref=GeneID:209773,GenBank:NM_001418008.1,MGI:MGI:2444961;gbkey=mRNA;gene=Dennd2a;product=DENN domain containing 2A%2C transcript variant 5;transcript_id=NM_001418008.1;extra_copy_number=0
CM058246.1	Liftoff	exon	47304332	47304459	.	-	.	ID=exon-NM_001418008.1-2;Parent=rna-NM_001418008.1;Dbxref=GeneID:209773,GenBank:NM_001418008.1,MGI:MGI:2444961;gbkey=mRNA;gene=Dennd2a;product=DENN domain containing 2A%2C transcript variant 5;transcript_id=NM_001418008.1;extra_copy_number=0
CM058246.1	Liftoff	exon	47311981	47312025	.	-	.	ID=exon-NM_001418008.1-1;Parent=rna-NM_001418008.1;Dbxref=GeneID:209773,GenBank:NM_001418008.1,MGI:MGI:2444961;gbkey=mRNA;gene=Dennd2a;product=DENN domain containing 2A%2C transcript variant 5;transcript_id=NM_001418008.1;extra_copy_number=0
CM058246.1	Liftoff	CDS	47259510	47259541	.	-	.	ID=cds-NP_001404937.1;Parent=rna-NM_001418008.1;Dbxref=GeneID:209773,GenBank:NP_001404937.1,MGI:MGI:2444961;Name=NP_001404937.1;Note=isoform c is encoded by transcript variant 5;gbkey=CDS;gene=Dennd2a;product=DENN domain-containing protein 2A isoform c;protein_id=NP_001404937.1;extra_copy_number=0
CM058246.1	Liftoff	CDS	47260302	47260388	.	-	.	ID=cds-NP_001404937.1;Parent=rna-NM_001418008.1;Dbxref=GeneID:209773,GenBank:NP_001404937.1,MGI:MGI:2444961;Name=NP_001404937.1;Note=isoform c is encoded by transcript variant 5;gbkey=CDS;gene=Dennd2a;product=DENN domain-containing protein 2A isoform c;protein_id=NP_001404937.1;extra_copy_number=0
CM058246.1	Liftoff	CDS	47261141	47261380	.	-	.	ID=cds-NP_001404937.1;Parent=rna-NM_001418008.1;Dbxref=GeneID:209773,GenBank:NP_001404937.1,MGI:MGI:2444961;Name=NP_001404937.1;Note=isoform c is encoded by transcript variant 5;gbkey=CDS;gene=Dennd2a;product=DENN domain-containing protein 2A isoform c;protein_id=NP_001404937.1;extra_copy_number=0
CM058246.1	Liftoff	CDS	47261674	47261791	.	-	.	ID=cds-NP_001404937.1;Parent=rna-NM_001418008.1;Dbxref=GeneID:209773,GenBank:NP_001404937.1,MGI:MGI:2444961;Name=NP_001404937.1;Note=isoform c is encoded by transcript variant 5;gbkey=CDS;gene=Dennd2a;product=DENN domain-containing protein 2A isoform c;protein_id=NP_001404937.1;extra_copy_number=0
CM058246.1	Liftoff	CDS	47264862	47264903	.	-	.	ID=cds-NP_001404937.1;Parent=rna-NM_001418008.1;Dbxref=GeneID:209773,GenBank:NP_001404937.1,MGI:MGI:2444961;Name=NP_001404937.1;Note=isoform c is encoded by transcript variant 5;gbkey=CDS;gene=Dennd2a;product=DENN domain-containing protein 2A isoform c;protein_id=NP_001404937.1;extra_copy_number=0
CM058246.1	Liftoff	CDS	47266288	47266465	.	-	.	ID=cds-NP_001404937.1;Parent=rna-NM_001418008.1;Dbxref=GeneID:209773,GenBank:NP_001404937.1,MGI:MGI:2444961;Name=NP_001404937.1;Note=isoform c is encoded by transcript variant 5;gbkey=CDS;gene=Dennd2a;product=DENN domain-containing protein 2A isoform c;protein_id=NP_001404937.1;extra_copy_number=0
CM058246.1	Liftoff	CDS	47276290	47276438	.	-	.	ID=cds-NP_001404937.1;Parent=rna-NM_001418008.1;Dbxref=GeneID:209773,GenBank:NP_001404937.1,MGI:MGI:2444961;Name=NP_001404937.1;Note=isoform c is encoded by transcript variant 5;gbkey=CDS;gene=Dennd2a;product=DENN domain-containing protein 2A isoform c;protein_id=NP_001404937.1;extra_copy_number=0
CM058246.1	Liftoff	CDS	47279102	47279242	.	-	.	ID=cds-NP_001404937.1;Parent=rna-NM_001418008.1;Dbxref=GeneID:209773,GenBank:NP_001404937.1,MGI:MGI:2444961;Name=NP_001404937.1;Note=isoform c is encoded by transcript variant 5;gbkey=CDS;gene=Dennd2a;product=DENN domain-containing protein 2A isoform c;protein_id=NP_001404937.1;extra_copy_number=0
CM058246.1	Liftoff	CDS	47281648	47281725	.	-	.	ID=cds-NP_001404937.1;Parent=rna-NM_001418008.1;Dbxref=GeneID:209773,GenBank:NP_001404937.1,MGI:MGI:2444961;Name=NP_001404937.1;Note=isoform c is encoded by transcript variant 5;gbkey=CDS;gene=Dennd2a;product=DENN domain-containing protein 2A isoform c;protein_id=NP_001404937.1;extra_copy_number=0
CM058246.1	Liftoff	CDS	47283909	47283978	.	-	.	ID=cds-NP_001404937.1;Parent=rna-NM_001418008.1;Dbxref=GeneID:209773,GenBank:NP_001404937.1,MGI:MGI:2444961;Name=NP_001404937.1;Note=isoform c is encoded by transcript variant 5;gbkey=CDS;gene=Dennd2a;product=DENN domain-containing protein 2A isoform c;protein_id=NP_001404937.1;extra_copy_number=0
CM058246.1	Liftoff	CDS	47284856	47284965	.	-	.	ID=cds-NP_001404937.1;Parent=rna-NM_001418008.1;Dbxref=GeneID:209773,GenBank:NP_001404937.1,MGI:MGI:2444961;Name=NP_001404937.1;Note=isoform c is encoded by transcript variant 5;gbkey=CDS;gene=Dennd2a;product=DENN domain-containing protein 2A isoform c;protein_id=NP_001404937.1;extra_copy_number=0
CM058246.1	Liftoff	CDS	47289088	47289275	.	-	.	ID=cds-NP_001404937.1;Parent=rna-NM_001418008.1;Dbxref=GeneID:209773,GenBank:NP_001404937.1,MGI:MGI:2444961;Name=NP_001404937.1;Note=isoform c is encoded by transcript variant 5;gbkey=CDS;gene=Dennd2a;product=DENN domain-containing protein 2A isoform c;protein_id=NP_001404937.1;extra_copy_number=0
CM058246.1	Liftoff	CDS	47290743	47290793	.	-	.	ID=cds-NP_001404937.1;Parent=rna-NM_001418008.1;Dbxref=GeneID:209773,GenBank:NP_001404937.1,MGI:MGI:2444961;Name=NP_001404937.1;Note=isoform c is encoded by transcript variant 5;gbkey=CDS;gene=Dennd2a;product=DENN domain-containing protein 2A isoform c;protein_id=NP_001404937.1;extra_copy_number=0
CM058246.1	Liftoff	CDS	47291266	47291359	.	-	.	ID=cds-NP_001404937.1;Parent=rna-NM_001418008.1;Dbxref=GeneID:209773,GenBank:NP_001404937.1,MGI:MGI:2444961;Name=NP_001404937.1;Note=isoform c is encoded by transcript variant 5;gbkey=CDS;gene=Dennd2a;product=DENN domain-containing protein 2A isoform c;protein_id=NP_001404937.1;extra_copy_number=0
CM058246.1	Liftoff	CDS	47293063	47293263	.	-	.	ID=cds-NP_001404937.1;Parent=rna-NM_001418008.1;Dbxref=GeneID:209773,GenBank:NP_001404937.1,MGI:MGI:2444961;Name=NP_001404937.1;Note=isoform c is encoded by transcript variant 5;gbkey=CDS;gene=Dennd2a;product=DENN domain-containing protein 2A isoform c;protein_id=NP_001404937.1;extra_copy_number=0
CM058246.1	Liftoff	CDS	47302791	47302904	.	-	.	ID=cds-NP_001404937.1;Parent=rna-NM_001418008.1;Dbxref=GeneID:209773,GenBank:NP_001404937.1,MGI:MGI:2444961;Name=NP_001404937.1;Note=isoform c is encoded by transcript variant 5;gbkey=CDS;gene=Dennd2a;product=DENN domain-containing protein 2A isoform c;protein_id=NP_001404937.1;extra_copy_number=0
CM058246.1	Liftoff	mRNA	47258464	47353946	.	-	.	ID=rna-NM_172477.5;Parent=gene-Dennd2a;Dbxref=GeneID:209773,GenBank:NM_172477.5,MGI:MGI:2444961;Name=NM_172477.5;gbkey=mRNA;gene=Dennd2a;product=DENN domain containing 2A%2C transcript variant 1;tag=RefSeq Select;transcript_id=NM_172477.5;matches_ref_protein=True;valid_ORF=True;extra_copy_number=0
CM058246.1	Liftoff	exon	47258464	47259541	.	-	.	ID=exon-NM_172477.5-19;Parent=rna-NM_172477.5;Dbxref=GeneID:209773,GenBank:NM_172477.5,MGI:MGI:2444961;gbkey=mRNA;gene=Dennd2a;product=DENN domain containing 2A%2C transcript variant 1;tag=RefSeq Select;transcript_id=NM_172477.5;extra_copy_number=0
CM058246.1	Liftoff	exon	47260302	47260388	.	-	.	ID=exon-NM_172477.5-18;Parent=rna-NM_172477.5;Dbxref=GeneID:209773,GenBank:NM_172477.5,MGI:MGI:2444961;gbkey=mRNA;gene=Dennd2a;product=DENN domain containing 2A%2C transcript variant 1;tag=RefSeq Select;transcript_id=NM_172477.5;extra_copy_number=0
CM058246.1	Liftoff	exon	47261141	47261380	.	-	.	ID=exon-NM_172477.5-17;Parent=rna-NM_172477.5;Dbxref=GeneID:209773,GenBank:NM_172477.5,MGI:MGI:2444961;gbkey=mRNA;gene=Dennd2a;product=DENN domain containing 2A%2C transcript variant 1;tag=RefSeq Select;transcript_id=NM_172477.5;extra_copy_number=0
CM058246.1	Liftoff	exon	47261674	47261791	.	-	.	ID=exon-NM_172477.5-16;Parent=rna-NM_172477.5;Dbxref=GeneID:209773,GenBank:NM_172477.5,MGI:MGI:2444961;gbkey=mRNA;gene=Dennd2a;product=DENN domain containing 2A%2C transcript variant 1;tag=RefSeq Select;transcript_id=NM_172477.5;extra_copy_number=0
CM058246.1	Liftoff	exon	47264862	47264903	.	-	.	ID=exon-NM_172477.5-15;Parent=rna-NM_172477.5;Dbxref=GeneID:209773,GenBank:NM_172477.5,MGI:MGI:2444961;gbkey=mRNA;gene=Dennd2a;product=DENN domain containing 2A%2C transcript variant 1;tag=RefSeq Select;transcript_id=NM_172477.5;extra_copy_number=0
CM058246.1	Liftoff	exon	47266288	47266465	.	-	.	ID=exon-NM_172477.5-14;Parent=rna-NM_172477.5;Dbxref=GeneID:209773,GenBank:NM_172477.5,MGI:MGI:2444961;gbkey=mRNA;gene=Dennd2a;product=DENN domain containing 2A%2C transcript variant 1;tag=RefSeq Select;transcript_id=NM_172477.5;extra_copy_number=0
CM058246.1	Liftoff	exon	47276290	47276438	.	-	.	ID=exon-NM_172477.5-13;Parent=rna-NM_172477.5;Dbxref=GeneID:209773,GenBank:NM_172477.5,MGI:MGI:2444961;gbkey=mRNA;gene=Dennd2a;product=DENN domain containing 2A%2C transcript variant 1;tag=RefSeq Select;transcript_id=NM_172477.5;extra_copy_number=0
CM058246.1	Liftoff	exon	47279102	47279242	.	-	.	ID=exon-NM_172477.5-12;Parent=rna-NM_172477.5;Dbxref=GeneID:209773,GenBank:NM_172477.5,MGI:MGI:2444961;gbkey=mRNA;gene=Dennd2a;product=DENN domain containing 2A%2C transcript variant 1;tag=RefSeq Select;transcript_id=NM_172477.5;extra_copy_number=0
CM058246.1	Liftoff	exon	47281648	47281725	.	-	.	ID=exon-NM_172477.5-11;Parent=rna-NM_172477.5;Dbxref=GeneID:209773,GenBank:NM_172477.5,MGI:MGI:2444961;gbkey=mRNA;gene=Dennd2a;product=DENN domain containing 2A%2C transcript variant 1;tag=RefSeq Select;transcript_id=NM_172477.5;extra_copy_number=0
CM058246.1	Liftoff	exon	47283909	47283978	.	-	.	ID=exon-NM_172477.5-10;Parent=rna-NM_172477.5;Dbxref=GeneID:209773,GenBank:NM_172477.5,MGI:MGI:2444961;gbkey=mRNA;gene=Dennd2a;product=DENN domain containing 2A%2C transcript variant 1;tag=RefSeq Select;transcript_id=NM_172477.5;extra_copy_number=0
CM058246.1	Liftoff	exon	47284856	47284965	.	-	.	ID=exon-NM_172477.5-9;Parent=rna-NM_172477.5;Dbxref=GeneID:209773,GenBank:NM_172477.5,MGI:MGI:2444961;gbkey=mRNA;gene=Dennd2a;product=DENN domain containing 2A%2C transcript variant 1;tag=RefSeq Select;transcript_id=NM_172477.5;extra_copy_number=0
CM058246.1	Liftoff	exon	47289088	47289275	.	-	.	ID=exon-NM_172477.5-8;Parent=rna-NM_172477.5;Dbxref=GeneID:209773,GenBank:NM_172477.5,MGI:MGI:2444961;gbkey=mRNA;gene=Dennd2a;product=DENN domain containing 2A%2C transcript variant 1;tag=RefSeq Select;transcript_id=NM_172477.5;extra_copy_number=0
CM058246.1	Liftoff	exon	47290743	47290793	.	-	.	ID=exon-NM_172477.5-7;Parent=rna-NM_172477.5;Dbxref=GeneID:209773,GenBank:NM_172477.5,MGI:MGI:2444961;gbkey=mRNA;gene=Dennd2a;product=DENN domain containing 2A%2C transcript variant 1;tag=RefSeq Select;transcript_id=NM_172477.5;extra_copy_number=0
CM058246.1	Liftoff	exon	47291266	47291359	.	-	.	ID=exon-NM_172477.5-6;Parent=rna-NM_172477.5;Dbxref=GeneID:209773,GenBank:NM_172477.5,MGI:MGI:2444961;gbkey=mRNA;gene=Dennd2a;product=DENN domain containing 2A%2C transcript variant 1;tag=RefSeq Select;transcript_id=NM_172477.5;extra_copy_number=0
CM058246.1	Liftoff	exon	47293063	47293263	.	-	.	ID=exon-NM_172477.5-5;Parent=rna-NM_172477.5;Dbxref=GeneID:209773,GenBank:NM_172477.5,MGI:MGI:2444961;gbkey=mRNA;gene=Dennd2a;product=DENN domain containing 2A%2C transcript variant 1;tag=RefSeq Select;transcript_id=NM_172477.5;extra_copy_number=0
CM058246.1	Liftoff	exon	47302791	47302912	.	-	.	ID=exon-NM_172477.5-4;Parent=rna-NM_172477.5;Dbxref=GeneID:209773,GenBank:NM_172477.5,MGI:MGI:2444961;gbkey=mRNA;gene=Dennd2a;product=DENN domain containing 2A%2C transcript variant 1;tag=RefSeq Select;transcript_id=NM_172477.5;extra_copy_number=0
CM058246.1	Liftoff	exon	47304332	47304459	.	-	.	ID=exon-NM_172477.5-3;Parent=rna-NM_172477.5;Dbxref=GeneID:209773,GenBank:NM_172477.5,MGI:MGI:2444961;gbkey=mRNA;gene=Dennd2a;product=DENN domain containing 2A%2C transcript variant 1;tag=RefSeq Select;transcript_id=NM_172477.5;extra_copy_number=0
CM058246.1	Liftoff	exon	47318752	47319855	.	-	.	ID=exon-NM_172477.5-2;Parent=rna-NM_172477.5;Dbxref=GeneID:209773,GenBank:NM_172477.5,MGI:MGI:2444961;gbkey=mRNA;gene=Dennd2a;product=DENN domain containing 2A%2C transcript variant 1;tag=RefSeq Select;transcript_id=NM_172477.5;extra_copy_number=0
CM058246.1	Liftoff	exon	47353679	47353946	.	-	.	ID=exon-NM_172477.5-1;Parent=rna-NM_172477.5;Dbxref=GeneID:209773,GenBank:NM_172477.5,MGI:MGI:2444961;gbkey=mRNA;gene=Dennd2a;product=DENN domain containing 2A%2C transcript variant 1;tag=RefSeq Select;transcript_id=NM_172477.5;extra_copy_number=0
CM058246.1	Liftoff	CDS	47259510	47259541	.	-	.	ID=cds-NP_766065.1;Parent=rna-NM_172477.5;Dbxref=CCDS:CCDS20023.1,GeneID:209773,GenBank:NP_766065.1,MGI:MGI:2444961;Name=NP_766065.1;Note=isoform a is encoded by transcript variant 1;gbkey=CDS;gene=Dennd2a;product=DENN domain-containing protein 2A isoform a;protein_id=NP_766065.1;tag=RefSeq Select;extra_copy_number=0
CM058246.1	Liftoff	CDS	47260302	47260388	.	-	.	ID=cds-NP_766065.1;Parent=rna-NM_172477.5;Dbxref=CCDS:CCDS20023.1,GeneID:209773,GenBank:NP_766065.1,MGI:MGI:2444961;Name=NP_766065.1;Note=isoform a is encoded by transcript variant 1;gbkey=CDS;gene=Dennd2a;product=DENN domain-containing protein 2A isoform a;protein_id=NP_766065.1;tag=RefSeq Select;extra_copy_number=0
CM058246.1	Liftoff	CDS	47261141	47261380	.	-	.	ID=cds-NP_766065.1;Parent=rna-NM_172477.5;Dbxref=CCDS:CCDS20023.1,GeneID:209773,GenBank:NP_766065.1,MGI:MGI:2444961;Name=NP_766065.1;Note=isoform a is encoded by transcript variant 1;gbkey=CDS;gene=Dennd2a;product=DENN domain-containing protein 2A isoform a;protein_id=NP_766065.1;tag=RefSeq Select;extra_copy_number=0
CM058246.1	Liftoff	CDS	47261674	47261791	.	-	.	ID=cds-NP_766065.1;Parent=rna-NM_172477.5;Dbxref=CCDS:CCDS20023.1,GeneID:209773,GenBank:NP_766065.1,MGI:MGI:2444961;Name=NP_766065.1;Note=isoform a is encoded by transcript variant 1;gbkey=CDS;gene=Dennd2a;product=DENN domain-containing protein 2A isoform a;protein_id=NP_766065.1;tag=RefSeq Select;extra_copy_number=0
CM058246.1	Liftoff	CDS	47264862	47264903	.	-	.	ID=cds-NP_766065.1;Parent=rna-NM_172477.5;Dbxref=CCDS:CCDS20023.1,GeneID:209773,GenBank:NP_766065.1,MGI:MGI:2444961;Name=NP_766065.1;Note=isoform a is encoded by transcript variant 1;gbkey=CDS;gene=Dennd2a;product=DENN domain-containing protein 2A isoform a;protein_id=NP_766065.1;tag=RefSeq Select;extra_copy_number=0
CM058246.1	Liftoff	CDS	47266288	47266465	.	-	.	ID=cds-NP_766065.1;Parent=rna-NM_172477.5;Dbxref=CCDS:CCDS20023.1,GeneID:209773,GenBank:NP_766065.1,MGI:MGI:2444961;Name=NP_766065.1;Note=isoform a is encoded by transcript variant 1;gbkey=CDS;gene=Dennd2a;product=DENN domain-containing protein 2A isoform a;protein_id=NP_766065.1;tag=RefSeq Select;extra_copy_number=0
CM058246.1	Liftoff	CDS	47276290	47276438	.	-	.	ID=cds-NP_766065.1;Parent=rna-NM_172477.5;Dbxref=CCDS:CCDS20023.1,GeneID:209773,GenBank:NP_766065.1,MGI:MGI:2444961;Name=NP_766065.1;Note=isoform a is encoded by transcript variant 1;gbkey=CDS;gene=Dennd2a;product=DENN domain-containing protein 2A isoform a;protein_id=NP_766065.1;tag=RefSeq Select;extra_copy_number=0
CM058246.1	Liftoff	CDS	47279102	47279242	.	-	.	ID=cds-NP_766065.1;Parent=rna-NM_172477.5;Dbxref=CCDS:CCDS20023.1,GeneID:209773,GenBank:NP_766065.1,MGI:MGI:2444961;Name=NP_766065.1;Note=isoform a is encoded by transcript variant 1;gbkey=CDS;gene=Dennd2a;product=DENN domain-containing protein 2A isoform a;protein_id=NP_766065.1;tag=RefSeq Select;extra_copy_number=0
CM058246.1	Liftoff	CDS	47281648	47281725	.	-	.	ID=cds-NP_766065.1;Parent=rna-NM_172477.5;Dbxref=CCDS:CCDS20023.1,GeneID:209773,GenBank:NP_766065.1,MGI:MGI:2444961;Name=NP_766065.1;Note=isoform a is encoded by transcript variant 1;gbkey=CDS;gene=Dennd2a;product=DENN domain-containing protein 2A isoform a;protein_id=NP_766065.1;tag=RefSeq Select;extra_copy_number=0
CM058246.1	Liftoff	CDS	47283909	47283978	.	-	.	ID=cds-NP_766065.1;Parent=rna-NM_172477.5;Dbxref=CCDS:CCDS20023.1,GeneID:209773,GenBank:NP_766065.1,MGI:MGI:2444961;Name=NP_766065.1;Note=isoform a is encoded by transcript variant 1;gbkey=CDS;gene=Dennd2a;product=DENN domain-containing protein 2A isoform a;protein_id=NP_766065.1;tag=RefSeq Select;extra_copy_number=0
CM058246.1	Liftoff	CDS	47284856	47284965	.	-	.	ID=cds-NP_766065.1;Parent=rna-NM_172477.5;Dbxref=CCDS:CCDS20023.1,GeneID:209773,GenBank:NP_766065.1,MGI:MGI:2444961;Name=NP_766065.1;Note=isoform a is encoded by transcript variant 1;gbkey=CDS;gene=Dennd2a;product=DENN domain-containing protein 2A isoform a;protein_id=NP_766065.1;tag=RefSeq Select;extra_copy_number=0
CM058246.1	Liftoff	CDS	47289088	47289275	.	-	.	ID=cds-NP_766065.1;Parent=rna-NM_172477.5;Dbxref=CCDS:CCDS20023.1,GeneID:209773,GenBank:NP_766065.1,MGI:MGI:2444961;Name=NP_766065.1;Note=isoform a is encoded by transcript variant 1;gbkey=CDS;gene=Dennd2a;product=DENN domain-containing protein 2A isoform a;protein_id=NP_766065.1;tag=RefSeq Select;extra_copy_number=0
CM058246.1	Liftoff	CDS	47290743	47290793	.	-	.	ID=cds-NP_766065.1;Parent=rna-NM_172477.5;Dbxref=CCDS:CCDS20023.1,GeneID:209773,GenBank:NP_766065.1,MGI:MGI:2444961;Name=NP_766065.1;Note=isoform a is encoded by transcript variant 1;gbkey=CDS;gene=Dennd2a;product=DENN domain-containing protein 2A isoform a;protein_id=NP_766065.1;tag=RefSeq Select;extra_copy_number=0
CM058246.1	Liftoff	CDS	47291266	47291359	.	-	.	ID=cds-NP_766065.1;Parent=rna-NM_172477.5;Dbxref=CCDS:CCDS20023.1,GeneID:209773,GenBank:NP_766065.1,MGI:MGI:2444961;Name=NP_766065.1;Note=isoform a is encoded by transcript variant 1;gbkey=CDS;gene=Dennd2a;product=DENN domain-containing protein 2A isoform a;protein_id=NP_766065.1;tag=RefSeq Select;extra_copy_number=0
CM058246.1	Liftoff	CDS	47293063	47293263	.	-	.	ID=cds-NP_766065.1;Parent=rna-NM_172477.5;Dbxref=CCDS:CCDS20023.1,GeneID:209773,GenBank:NP_766065.1,MGI:MGI:2444961;Name=NP_766065.1;Note=isoform a is encoded by transcript variant 1;gbkey=CDS;gene=Dennd2a;product=DENN domain-containing protein 2A isoform a;protein_id=NP_766065.1;tag=RefSeq Select;extra_copy_number=0
CM058246.1	Liftoff	CDS	47302791	47302912	.	-	.	ID=cds-NP_766065.1;Parent=rna-NM_172477.5;Dbxref=CCDS:CCDS20023.1,GeneID:209773,GenBank:NP_766065.1,MGI:MGI:2444961;Name=NP_766065.1;Note=isoform a is encoded by transcript variant 1;gbkey=CDS;gene=Dennd2a;product=DENN domain-containing protein 2A isoform a;protein_id=NP_766065.1;tag=RefSeq Select;extra_copy_number=0
CM058246.1	Liftoff	CDS	47304332	47304459	.	-	.	ID=cds-NP_766065.1;Parent=rna-NM_172477.5;Dbxref=CCDS:CCDS20023.1,GeneID:209773,GenBank:NP_766065.1,MGI:MGI:2444961;Name=NP_766065.1;Note=isoform a is encoded by transcript variant 1;gbkey=CDS;gene=Dennd2a;product=DENN domain-containing protein 2A isoform a;protein_id=NP_766065.1;tag=RefSeq Select;extra_copy_number=0
CM058246.1	Liftoff	CDS	47318752	47319725	.	-	.	ID=cds-NP_766065.1;Parent=rna-NM_172477.5;Dbxref=CCDS:CCDS20023.1,GeneID:209773,GenBank:NP_766065.1,MGI:MGI:2444961;Name=NP_766065.1;Note=isoform a is encoded by transcript variant 1;gbkey=CDS;gene=Dennd2a;product=DENN domain-containing protein 2A isoform a;protein_id=NP_766065.1;tag=RefSeq Select;extra_copy_number=0
CM058246.1	Liftoff	mRNA	47258464	47353984	.	-	.	ID=rna-XM_006505836.5;Parent=gene-Dennd2a;Dbxref=GeneID:209773,GenBank:XM_006505836.5,MGI:MGI:2444961;Name=XM_006505836.5;gbkey=mRNA;gene=Dennd2a;model_evidence=Supporting evidence includes similarity to: 5 mRNAs%2C 52 ESTs%2C 11 Proteins%2C 904 long SRA reads%2C and 100%25 coverage of the annotated genomic feature by RNAseq alignments%2C including 27 samples with support for all annotated introns;product=DENN domain containing 2A%2C transcript variant X3;transcript_id=XM_006505836.5;matches_ref_protein=True;valid_ORF=True;extra_copy_number=0
CM058246.1	Liftoff	exon	47258464	47259541	.	-	.	ID=exon-XM_006505836.5-20;Parent=rna-XM_006505836.5;Dbxref=GeneID:209773,GenBank:XM_006505836.5,MGI:MGI:2444961;gbkey=mRNA;gene=Dennd2a;product=DENN domain containing 2A%2C transcript variant X3;transcript_id=XM_006505836.5;extra_copy_number=0
CM058246.1	Liftoff	exon	47260302	47260388	.	-	.	ID=exon-XM_006505836.5-19;Parent=rna-XM_006505836.5;Dbxref=GeneID:209773,GenBank:XM_006505836.5,MGI:MGI:2444961;gbkey=mRNA;gene=Dennd2a;product=DENN domain containing 2A%2C transcript variant X3;transcript_id=XM_006505836.5;extra_copy_number=0
CM058246.1	Liftoff	exon	47261141	47261380	.	-	.	ID=exon-XM_006505836.5-18;Parent=rna-XM_006505836.5;Dbxref=GeneID:209773,GenBank:XM_006505836.5,MGI:MGI:2444961;gbkey=mRNA;gene=Dennd2a;product=DENN domain containing 2A%2C transcript variant X3;transcript_id=XM_006505836.5;extra_copy_number=0
CM058246.1	Liftoff	exon	47261674	47261791	.	-	.	ID=exon-XM_006505836.5-17;Parent=rna-XM_006505836.5;Dbxref=GeneID:209773,GenBank:XM_006505836.5,MGI:MGI:2444961;gbkey=mRNA;gene=Dennd2a;product=DENN domain containing 2A%2C transcript variant X3;transcript_id=XM_006505836.5;extra_copy_number=0
CM058246.1	Liftoff	exon	47264862	47264903	.	-	.	ID=exon-XM_006505836.5-16;Parent=rna-XM_006505836.5;Dbxref=GeneID:209773,GenBank:XM_006505836.5,MGI:MGI:2444961;gbkey=mRNA;gene=Dennd2a;product=DENN domain containing 2A%2C transcript variant X3;transcript_id=XM_006505836.5;extra_copy_number=0
CM058246.1	Liftoff	exon	47266288	47266465	.	-	.	ID=exon-XM_006505836.5-15;Parent=rna-XM_006505836.5;Dbxref=GeneID:209773,GenBank:XM_006505836.5,MGI:MGI:2444961;gbkey=mRNA;gene=Dennd2a;product=DENN domain containing 2A%2C transcript variant X3;transcript_id=XM_006505836.5;extra_copy_number=0
CM058246.1	Liftoff	exon	47276290	47276438	.	-	.	ID=exon-XM_006505836.5-14;Parent=rna-XM_006505836.5;Dbxref=GeneID:209773,GenBank:XM_006505836.5,MGI:MGI:2444961;gbkey=mRNA;gene=Dennd2a;product=DENN domain containing 2A%2C transcript variant X3;transcript_id=XM_006505836.5;extra_copy_number=0
CM058246.1	Liftoff	exon	47279102	47279242	.	-	.	ID=exon-XM_006505836.5-13;Parent=rna-XM_006505836.5;Dbxref=GeneID:209773,GenBank:XM_006505836.5,MGI:MGI:2444961;gbkey=mRNA;gene=Dennd2a;product=DENN domain containing 2A%2C transcript variant X3;transcript_id=XM_006505836.5;extra_copy_number=0
CM058246.1	Liftoff	exon	47281648	47281725	.	-	.	ID=exon-XM_006505836.5-12;Parent=rna-XM_006505836.5;Dbxref=GeneID:209773,GenBank:XM_006505836.5,MGI:MGI:2444961;gbkey=mRNA;gene=Dennd2a;product=DENN domain containing 2A%2C transcript variant X3;transcript_id=XM_006505836.5;extra_copy_number=0
CM058246.1	Liftoff	exon	47283909	47283978	.	-	.	ID=exon-XM_006505836.5-11;Parent=rna-XM_006505836.5;Dbxref=GeneID:209773,GenBank:XM_006505836.5,MGI:MGI:2444961;gbkey=mRNA;gene=Dennd2a;product=DENN domain containing 2A%2C transcript variant X3;transcript_id=XM_006505836.5;extra_copy_number=0
CM058246.1	Liftoff	exon	47284856	47284965	.	-	.	ID=exon-XM_006505836.5-10;Parent=rna-XM_006505836.5;Dbxref=GeneID:209773,GenBank:XM_006505836.5,MGI:MGI:2444961;gbkey=mRNA;gene=Dennd2a;product=DENN domain containing 2A%2C transcript variant X3;transcript_id=XM_006505836.5;extra_copy_number=0
CM058246.1	Liftoff	exon	47289088	47289275	.	-	.	ID=exon-XM_006505836.5-9;Parent=rna-XM_006505836.5;Dbxref=GeneID:209773,GenBank:XM_006505836.5,MGI:MGI:2444961;gbkey=mRNA;gene=Dennd2a;product=DENN domain containing 2A%2C transcript variant X3;transcript_id=XM_006505836.5;extra_copy_number=0
CM058246.1	Liftoff	exon	47290743	47290793	.	-	.	ID=exon-XM_006505836.5-8;Parent=rna-XM_006505836.5;Dbxref=GeneID:209773,GenBank:XM_006505836.5,MGI:MGI:2444961;gbkey=mRNA;gene=Dennd2a;product=DENN domain containing 2A%2C transcript variant X3;transcript_id=XM_006505836.5;extra_copy_number=0
CM058246.1	Liftoff	exon	47291266	47291359	.	-	.	ID=exon-XM_006505836.5-7;Parent=rna-XM_006505836.5;Dbxref=GeneID:209773,GenBank:XM_006505836.5,MGI:MGI:2444961;gbkey=mRNA;gene=Dennd2a;product=DENN domain containing 2A%2C transcript variant X3;transcript_id=XM_006505836.5;extra_copy_number=0
CM058246.1	Liftoff	exon	47293063	47293263	.	-	.	ID=exon-XM_006505836.5-6;Parent=rna-XM_006505836.5;Dbxref=GeneID:209773,GenBank:XM_006505836.5,MGI:MGI:2444961;gbkey=mRNA;gene=Dennd2a;product=DENN domain containing 2A%2C transcript variant X3;transcript_id=XM_006505836.5;extra_copy_number=0
CM058246.1	Liftoff	exon	47302791	47302912	.	-	.	ID=exon-XM_006505836.5-5;Parent=rna-XM_006505836.5;Dbxref=GeneID:209773,GenBank:XM_006505836.5,MGI:MGI:2444961;gbkey=mRNA;gene=Dennd2a;product=DENN domain containing 2A%2C transcript variant X3;transcript_id=XM_006505836.5;extra_copy_number=0
CM058246.1	Liftoff	exon	47304332	47304459	.	-	.	ID=exon-XM_006505836.5-4;Parent=rna-XM_006505836.5;Dbxref=GeneID:209773,GenBank:XM_006505836.5,MGI:MGI:2444961;gbkey=mRNA;gene=Dennd2a;product=DENN domain containing 2A%2C transcript variant X3;transcript_id=XM_006505836.5;extra_copy_number=0
CM058246.1	Liftoff	exon	47318752	47319855	.	-	.	ID=exon-XM_006505836.5-3;Parent=rna-XM_006505836.5;Dbxref=GeneID:209773,GenBank:XM_006505836.5,MGI:MGI:2444961;gbkey=mRNA;gene=Dennd2a;product=DENN domain containing 2A%2C transcript variant X3;transcript_id=XM_006505836.5;extra_copy_number=0
CM058246.1	Liftoff	exon	47323582	47323683	.	-	.	ID=exon-XM_006505836.5-2;Parent=rna-XM_006505836.5;Dbxref=GeneID:209773,GenBank:XM_006505836.5,MGI:MGI:2444961;gbkey=mRNA;gene=Dennd2a;product=DENN domain containing 2A%2C transcript variant X3;transcript_id=XM_006505836.5;extra_copy_number=0
CM058246.1	Liftoff	exon	47353679	47353984	.	-	.	ID=exon-XM_006505836.5-1;Parent=rna-XM_006505836.5;Dbxref=GeneID:209773,GenBank:XM_006505836.5,MGI:MGI:2444961;gbkey=mRNA;gene=Dennd2a;product=DENN domain containing 2A%2C transcript variant X3;transcript_id=XM_006505836.5;extra_copy_number=0
CM058246.1	Liftoff	CDS	47259510	47259541	.	-	.	ID=cds-XP_006505899.1;Parent=rna-XM_006505836.5;Dbxref=GeneID:209773,GenBank:XP_006505899.1,MGI:MGI:2444961;Name=XP_006505899.1;gbkey=CDS;gene=Dennd2a;product=DENN domain-containing protein 2A isoform X3;protein_id=XP_006505899.1;extra_copy_number=0
CM058246.1	Liftoff	CDS	47260302	47260388	.	-	.	ID=cds-XP_006505899.1;Parent=rna-XM_006505836.5;Dbxref=GeneID:209773,GenBank:XP_006505899.1,MGI:MGI:2444961;Name=XP_006505899.1;gbkey=CDS;gene=Dennd2a;product=DENN domain-containing protein 2A isoform X3;protein_id=XP_006505899.1;extra_copy_number=0
CM058246.1	Liftoff	CDS	47261141	47261380	.	-	.	ID=cds-XP_006505899.1;Parent=rna-XM_006505836.5;Dbxref=GeneID:209773,GenBank:XP_006505899.1,MGI:MGI:2444961;Name=XP_006505899.1;gbkey=CDS;gene=Dennd2a;product=DENN domain-containing protein 2A isoform X3;protein_id=XP_006505899.1;extra_copy_number=0
CM058246.1	Liftoff	CDS	47261674	47261791	.	-	.	ID=cds-XP_006505899.1;Parent=rna-XM_006505836.5;Dbxref=GeneID:209773,GenBank:XP_006505899.1,MGI:MGI:2444961;Name=XP_006505899.1;gbkey=CDS;gene=Dennd2a;product=DENN domain-containing protein 2A isoform X3;protein_id=XP_006505899.1;extra_copy_number=0
CM058246.1	Liftoff	CDS	47264862	47264903	.	-	.	ID=cds-XP_006505899.1;Parent=rna-XM_006505836.5;Dbxref=GeneID:209773,GenBank:XP_006505899.1,MGI:MGI:2444961;Name=XP_006505899.1;gbkey=CDS;gene=Dennd2a;product=DENN domain-containing protein 2A isoform X3;protein_id=XP_006505899.1;extra_copy_number=0
CM058246.1	Liftoff	CDS	47266288	47266465	.	-	.	ID=cds-XP_006505899.1;Parent=rna-XM_006505836.5;Dbxref=GeneID:209773,GenBank:XP_006505899.1,MGI:MGI:2444961;Name=XP_006505899.1;gbkey=CDS;gene=Dennd2a;product=DENN domain-containing protein 2A isoform X3;protein_id=XP_006505899.1;extra_copy_number=0
CM058246.1	Liftoff	CDS	47276290	47276438	.	-	.	ID=cds-XP_006505899.1;Parent=rna-XM_006505836.5;Dbxref=GeneID:209773,GenBank:XP_006505899.1,MGI:MGI:2444961;Name=XP_006505899.1;gbkey=CDS;gene=Dennd2a;product=DENN domain-containing protein 2A isoform X3;protein_id=XP_006505899.1;extra_copy_number=0
CM058246.1	Liftoff	CDS	47279102	47279242	.	-	.	ID=cds-XP_006505899.1;Parent=rna-XM_006505836.5;Dbxref=GeneID:209773,GenBank:XP_006505899.1,MGI:MGI:2444961;Name=XP_006505899.1;gbkey=CDS;gene=Dennd2a;product=DENN domain-containing protein 2A isoform X3;protein_id=XP_006505899.1;extra_copy_number=0
CM058246.1	Liftoff	CDS	47281648	47281725	.	-	.	ID=cds-XP_006505899.1;Parent=rna-XM_006505836.5;Dbxref=GeneID:209773,GenBank:XP_006505899.1,MGI:MGI:2444961;Name=XP_006505899.1;gbkey=CDS;gene=Dennd2a;product=DENN domain-containing protein 2A isoform X3;protein_id=XP_006505899.1;extra_copy_number=0
CM058246.1	Liftoff	CDS	47283909	47283978	.	-	.	ID=cds-XP_006505899.1;Parent=rna-XM_006505836.5;Dbxref=GeneID:209773,GenBank:XP_006505899.1,MGI:MGI:2444961;Name=XP_006505899.1;gbkey=CDS;gene=Dennd2a;product=DENN domain-containing protein 2A isoform X3;protein_id=XP_006505899.1;extra_copy_number=0
CM058246.1	Liftoff	CDS	47284856	47284965	.	-	.	ID=cds-XP_006505899.1;Parent=rna-XM_006505836.5;Dbxref=GeneID:209773,GenBank:XP_006505899.1,MGI:MGI:2444961;Name=XP_006505899.1;gbkey=CDS;gene=Dennd2a;product=DENN domain-containing protein 2A isoform X3;protein_id=XP_006505899.1;extra_copy_number=0
CM058246.1	Liftoff	CDS	47289088	47289275	.	-	.	ID=cds-XP_006505899.1;Parent=rna-XM_006505836.5;Dbxref=GeneID:209773,GenBank:XP_006505899.1,MGI:MGI:2444961;Name=XP_006505899.1;gbkey=CDS;gene=Dennd2a;product=DENN domain-containing protein 2A isoform X3;protein_id=XP_006505899.1;extra_copy_number=0
CM058246.1	Liftoff	CDS	47290743	47290793	.	-	.	ID=cds-XP_006505899.1;Parent=rna-XM_006505836.5;Dbxref=GeneID:209773,GenBank:XP_006505899.1,MGI:MGI:2444961;Name=XP_006505899.1;gbkey=CDS;gene=Dennd2a;product=DENN domain-containing protein 2A isoform X3;protein_id=XP_006505899.1;extra_copy_number=0
CM058246.1	Liftoff	CDS	47291266	47291359	.	-	.	ID=cds-XP_006505899.1;Parent=rna-XM_006505836.5;Dbxref=GeneID:209773,GenBank:XP_006505899.1,MGI:MGI:2444961;Name=XP_006505899.1;gbkey=CDS;gene=Dennd2a;product=DENN domain-containing protein 2A isoform X3;protein_id=XP_006505899.1;extra_copy_number=0
CM058246.1	Liftoff	CDS	47293063	47293263	.	-	.	ID=cds-XP_006505899.1;Parent=rna-XM_006505836.5;Dbxref=GeneID:209773,GenBank:XP_006505899.1,MGI:MGI:2444961;Name=XP_006505899.1;gbkey=CDS;gene=Dennd2a;product=DENN domain-containing protein 2A isoform X3;protein_id=XP_006505899.1;extra_copy_number=0
CM058246.1	Liftoff	CDS	47302791	47302912	.	-	.	ID=cds-XP_006505899.1;Parent=rna-XM_006505836.5;Dbxref=GeneID:209773,GenBank:XP_006505899.1,MGI:MGI:2444961;Name=XP_006505899.1;gbkey=CDS;gene=Dennd2a;product=DENN domain-containing protein 2A isoform X3;protein_id=XP_006505899.1;extra_copy_number=0
CM058246.1	Liftoff	CDS	47304332	47304459	.	-	.	ID=cds-XP_006505899.1;Parent=rna-XM_006505836.5;Dbxref=GeneID:209773,GenBank:XP_006505899.1,MGI:MGI:2444961;Name=XP_006505899.1;gbkey=CDS;gene=Dennd2a;product=DENN domain-containing protein 2A isoform X3;protein_id=XP_006505899.1;extra_copy_number=0
CM058246.1	Liftoff	CDS	47318752	47319855	.	-	.	ID=cds-XP_006505899.1;Parent=rna-XM_006505836.5;Dbxref=GeneID:209773,GenBank:XP_006505899.1,MGI:MGI:2444961;Name=XP_006505899.1;gbkey=CDS;gene=Dennd2a;product=DENN domain-containing protein 2A isoform X3;protein_id=XP_006505899.1;extra_copy_number=0
CM058246.1	Liftoff	CDS	47323582	47323655	.	-	.	ID=cds-XP_006505899.1;Parent=rna-XM_006505836.5;Dbxref=GeneID:209773,GenBank:XP_006505899.1,MGI:MGI:2444961;Name=XP_006505899.1;gbkey=CDS;gene=Dennd2a;product=DENN domain-containing protein 2A isoform X3;protein_id=XP_006505899.1;extra_copy_number=0
CM058246.1	Liftoff	mRNA	47258464	47354237	.	-	.	ID=rna-XM_011241272.4;Parent=gene-Dennd2a;Dbxref=GeneID:209773,GenBank:XM_011241272.4,MGI:MGI:2444961;Name=XM_011241272.4;gbkey=mRNA;gene=Dennd2a;model_evidence=Supporting evidence includes similarity to: 4 mRNAs%2C 41 ESTs%2C 8 Proteins%2C 848 long SRA reads%2C and 100%25 coverage of the annotated genomic feature by RNAseq alignments%2C including 4 samples with support for all annotated introns;product=DENN domain containing 2A%2C transcript variant X2;transcript_id=XM_011241272.4;matches_ref_protein=True;valid_ORF=True;extra_copy_number=0
CM058246.1	Liftoff	exon	47258464	47259541	.	-	.	ID=exon-XM_011241272.4-20;Parent=rna-XM_011241272.4;Dbxref=GeneID:209773,GenBank:XM_011241272.4,MGI:MGI:2444961;gbkey=mRNA;gene=Dennd2a;product=DENN domain containing 2A%2C transcript variant X2;transcript_id=XM_011241272.4;extra_copy_number=0
CM058246.1	Liftoff	exon	47260302	47260388	.	-	.	ID=exon-XM_011241272.4-19;Parent=rna-XM_011241272.4;Dbxref=GeneID:209773,GenBank:XM_011241272.4,MGI:MGI:2444961;gbkey=mRNA;gene=Dennd2a;product=DENN domain containing 2A%2C transcript variant X2;transcript_id=XM_011241272.4;extra_copy_number=0
CM058246.1	Liftoff	exon	47261141	47261380	.	-	.	ID=exon-XM_011241272.4-18;Parent=rna-XM_011241272.4;Dbxref=GeneID:209773,GenBank:XM_011241272.4,MGI:MGI:2444961;gbkey=mRNA;gene=Dennd2a;product=DENN domain containing 2A%2C transcript variant X2;transcript_id=XM_011241272.4;extra_copy_number=0
CM058246.1	Liftoff	exon	47261674	47261791	.	-	.	ID=exon-XM_011241272.4-17;Parent=rna-XM_011241272.4;Dbxref=GeneID:209773,GenBank:XM_011241272.4,MGI:MGI:2444961;gbkey=mRNA;gene=Dennd2a;product=DENN domain containing 2A%2C transcript variant X2;transcript_id=XM_011241272.4;extra_copy_number=0
CM058246.1	Liftoff	exon	47264862	47264903	.	-	.	ID=exon-XM_011241272.4-16;Parent=rna-XM_011241272.4;Dbxref=GeneID:209773,GenBank:XM_011241272.4,MGI:MGI:2444961;gbkey=mRNA;gene=Dennd2a;product=DENN domain containing 2A%2C transcript variant X2;transcript_id=XM_011241272.4;extra_copy_number=0
CM058246.1	Liftoff	exon	47266288	47266465	.	-	.	ID=exon-XM_011241272.4-15;Parent=rna-XM_011241272.4;Dbxref=GeneID:209773,GenBank:XM_011241272.4,MGI:MGI:2444961;gbkey=mRNA;gene=Dennd2a;product=DENN domain containing 2A%2C transcript variant X2;transcript_id=XM_011241272.4;extra_copy_number=0
CM058246.1	Liftoff	exon	47276290	47276438	.	-	.	ID=exon-XM_011241272.4-14;Parent=rna-XM_011241272.4;Dbxref=GeneID:209773,GenBank:XM_011241272.4,MGI:MGI:2444961;gbkey=mRNA;gene=Dennd2a;product=DENN domain containing 2A%2C transcript variant X2;transcript_id=XM_011241272.4;extra_copy_number=0
CM058246.1	Liftoff	exon	47279102	47279242	.	-	.	ID=exon-XM_011241272.4-13;Parent=rna-XM_011241272.4;Dbxref=GeneID:209773,GenBank:XM_011241272.4,MGI:MGI:2444961;gbkey=mRNA;gene=Dennd2a;product=DENN domain containing 2A%2C transcript variant X2;transcript_id=XM_011241272.4;extra_copy_number=0
CM058246.1	Liftoff	exon	47281648	47281725	.	-	.	ID=exon-XM_011241272.4-12;Parent=rna-XM_011241272.4;Dbxref=GeneID:209773,GenBank:XM_011241272.4,MGI:MGI:2444961;gbkey=mRNA;gene=Dennd2a;product=DENN domain containing 2A%2C transcript variant X2;transcript_id=XM_011241272.4;extra_copy_number=0
CM058246.1	Liftoff	exon	47283909	47283978	.	-	.	ID=exon-XM_011241272.4-11;Parent=rna-XM_011241272.4;Dbxref=GeneID:209773,GenBank:XM_011241272.4,MGI:MGI:2444961;gbkey=mRNA;gene=Dennd2a;product=DENN domain containing 2A%2C transcript variant X2;transcript_id=XM_011241272.4;extra_copy_number=0
CM058246.1	Liftoff	exon	47284856	47284965	.	-	.	ID=exon-XM_011241272.4-10;Parent=rna-XM_011241272.4;Dbxref=GeneID:209773,GenBank:XM_011241272.4,MGI:MGI:2444961;gbkey=mRNA;gene=Dennd2a;product=DENN domain containing 2A%2C transcript variant X2;transcript_id=XM_011241272.4;extra_copy_number=0
CM058246.1	Liftoff	exon	47289088	47289275	.	-	.	ID=exon-XM_011241272.4-9;Parent=rna-XM_011241272.4;Dbxref=GeneID:209773,GenBank:XM_011241272.4,MGI:MGI:2444961;gbkey=mRNA;gene=Dennd2a;product=DENN domain containing 2A%2C transcript variant X2;transcript_id=XM_011241272.4;extra_copy_number=0
CM058246.1	Liftoff	exon	47290743	47290793	.	-	.	ID=exon-XM_011241272.4-8;Parent=rna-XM_011241272.4;Dbxref=GeneID:209773,GenBank:XM_011241272.4,MGI:MGI:2444961;gbkey=mRNA;gene=Dennd2a;product=DENN domain containing 2A%2C transcript variant X2;transcript_id=XM_011241272.4;extra_copy_number=0
CM058246.1	Liftoff	exon	47291266	47291359	.	-	.	ID=exon-XM_011241272.4-7;Parent=rna-XM_011241272.4;Dbxref=GeneID:209773,GenBank:XM_011241272.4,MGI:MGI:2444961;gbkey=mRNA;gene=Dennd2a;product=DENN domain containing 2A%2C transcript variant X2;transcript_id=XM_011241272.4;extra_copy_number=0
CM058246.1	Liftoff	exon	47293063	47293260	.	-	.	ID=exon-XM_011241272.4-6;Parent=rna-XM_011241272.4;Dbxref=GeneID:209773,GenBank:XM_011241272.4,MGI:MGI:2444961;gbkey=mRNA;gene=Dennd2a;product=DENN domain containing 2A%2C transcript variant X2;transcript_id=XM_011241272.4;extra_copy_number=0
CM058246.1	Liftoff	exon	47302791	47302912	.	-	.	ID=exon-XM_011241272.4-5;Parent=rna-XM_011241272.4;Dbxref=GeneID:209773,GenBank:XM_011241272.4,MGI:MGI:2444961;gbkey=mRNA;gene=Dennd2a;product=DENN domain containing 2A%2C transcript variant X2;transcript_id=XM_011241272.4;extra_copy_number=0
CM058246.1	Liftoff	exon	47304332	47304459	.	-	.	ID=exon-XM_011241272.4-4;Parent=rna-XM_011241272.4;Dbxref=GeneID:209773,GenBank:XM_011241272.4,MGI:MGI:2444961;gbkey=mRNA;gene=Dennd2a;product=DENN domain containing 2A%2C transcript variant X2;transcript_id=XM_011241272.4;extra_copy_number=0
CM058246.1	Liftoff	exon	47318752	47319855	.	-	.	ID=exon-XM_011241272.4-3;Parent=rna-XM_011241272.4;Dbxref=GeneID:209773,GenBank:XM_011241272.4,MGI:MGI:2444961;gbkey=mRNA;gene=Dennd2a;product=DENN domain containing 2A%2C transcript variant X2;transcript_id=XM_011241272.4;extra_copy_number=0
CM058246.1	Liftoff	exon	47323582	47323683	.	-	.	ID=exon-XM_011241272.4-2;Parent=rna-XM_011241272.4;Dbxref=GeneID:209773,GenBank:XM_011241272.4,MGI:MGI:2444961;gbkey=mRNA;gene=Dennd2a;product=DENN domain containing 2A%2C transcript variant X2;transcript_id=XM_011241272.4;extra_copy_number=0
CM058246.1	Liftoff	exon	47354145	47354237	.	-	.	ID=exon-XM_011241272.4-1;Parent=rna-XM_011241272.4;Dbxref=GeneID:209773,GenBank:XM_011241272.4,MGI:MGI:2444961;gbkey=mRNA;gene=Dennd2a;product=DENN domain containing 2A%2C transcript variant X2;transcript_id=XM_011241272.4;extra_copy_number=0
CM058246.1	Liftoff	CDS	47259510	47259541	.	-	.	ID=cds-XP_011239574.2;Parent=rna-XM_011241272.4;Dbxref=GeneID:209773,GenBank:XP_011239574.2,MGI:MGI:2444961;Name=XP_011239574.2;gbkey=CDS;gene=Dennd2a;product=DENN domain-containing protein 2A isoform X2;protein_id=XP_011239574.2;extra_copy_number=0
CM058246.1	Liftoff	CDS	47260302	47260388	.	-	.	ID=cds-XP_011239574.2;Parent=rna-XM_011241272.4;Dbxref=GeneID:209773,GenBank:XP_011239574.2,MGI:MGI:2444961;Name=XP_011239574.2;gbkey=CDS;gene=Dennd2a;product=DENN domain-containing protein 2A isoform X2;protein_id=XP_011239574.2;extra_copy_number=0
CM058246.1	Liftoff	CDS	47261141	47261380	.	-	.	ID=cds-XP_011239574.2;Parent=rna-XM_011241272.4;Dbxref=GeneID:209773,GenBank:XP_011239574.2,MGI:MGI:2444961;Name=XP_011239574.2;gbkey=CDS;gene=Dennd2a;product=DENN domain-containing protein 2A isoform X2;protein_id=XP_011239574.2;extra_copy_number=0
CM058246.1	Liftoff	CDS	47261674	47261791	.	-	.	ID=cds-XP_011239574.2;Parent=rna-XM_011241272.4;Dbxref=GeneID:209773,GenBank:XP_011239574.2,MGI:MGI:2444961;Name=XP_011239574.2;gbkey=CDS;gene=Dennd2a;product=DENN domain-containing protein 2A isoform X2;protein_id=XP_011239574.2;extra_copy_number=0
CM058246.1	Liftoff	CDS	47264862	47264903	.	-	.	ID=cds-XP_011239574.2;Parent=rna-XM_011241272.4;Dbxref=GeneID:209773,GenBank:XP_011239574.2,MGI:MGI:2444961;Name=XP_011239574.2;gbkey=CDS;gene=Dennd2a;product=DENN domain-containing protein 2A isoform X2;protein_id=XP_011239574.2;extra_copy_number=0
CM058246.1	Liftoff	CDS	47266288	47266465	.	-	.	ID=cds-XP_011239574.2;Parent=rna-XM_011241272.4;Dbxref=GeneID:209773,GenBank:XP_011239574.2,MGI:MGI:2444961;Name=XP_011239574.2;gbkey=CDS;gene=Dennd2a;product=DENN domain-containing protein 2A isoform X2;protein_id=XP_011239574.2;extra_copy_number=0
CM058246.1	Liftoff	CDS	47276290	47276438	.	-	.	ID=cds-XP_011239574.2;Parent=rna-XM_011241272.4;Dbxref=GeneID:209773,GenBank:XP_011239574.2,MGI:MGI:2444961;Name=XP_011239574.2;gbkey=CDS;gene=Dennd2a;product=DENN domain-containing protein 2A isoform X2;protein_id=XP_011239574.2;extra_copy_number=0
CM058246.1	Liftoff	CDS	47279102	47279242	.	-	.	ID=cds-XP_011239574.2;Parent=rna-XM_011241272.4;Dbxref=GeneID:209773,GenBank:XP_011239574.2,MGI:MGI:2444961;Name=XP_011239574.2;gbkey=CDS;gene=Dennd2a;product=DENN domain-containing protein 2A isoform X2;protein_id=XP_011239574.2;extra_copy_number=0
CM058246.1	Liftoff	CDS	47281648	47281725	.	-	.	ID=cds-XP_011239574.2;Parent=rna-XM_011241272.4;Dbxref=GeneID:209773,GenBank:XP_011239574.2,MGI:MGI:2444961;Name=XP_011239574.2;gbkey=CDS;gene=Dennd2a;product=DENN domain-containing protein 2A isoform X2;protein_id=XP_011239574.2;extra_copy_number=0
CM058246.1	Liftoff	CDS	47283909	47283978	.	-	.	ID=cds-XP_011239574.2;Parent=rna-XM_011241272.4;Dbxref=GeneID:209773,GenBank:XP_011239574.2,MGI:MGI:2444961;Name=XP_011239574.2;gbkey=CDS;gene=Dennd2a;product=DENN domain-containing protein 2A isoform X2;protein_id=XP_011239574.2;extra_copy_number=0
CM058246.1	Liftoff	CDS	47284856	47284965	.	-	.	ID=cds-XP_011239574.2;Parent=rna-XM_011241272.4;Dbxref=GeneID:209773,GenBank:XP_011239574.2,MGI:MGI:2444961;Name=XP_011239574.2;gbkey=CDS;gene=Dennd2a;product=DENN domain-containing protein 2A isoform X2;protein_id=XP_011239574.2;extra_copy_number=0
CM058246.1	Liftoff	CDS	47289088	47289275	.	-	.	ID=cds-XP_011239574.2;Parent=rna-XM_011241272.4;Dbxref=GeneID:209773,GenBank:XP_011239574.2,MGI:MGI:2444961;Name=XP_011239574.2;gbkey=CDS;gene=Dennd2a;product=DENN domain-containing protein 2A isoform X2;protein_id=XP_011239574.2;extra_copy_number=0
CM058246.1	Liftoff	CDS	47290743	47290793	.	-	.	ID=cds-XP_011239574.2;Parent=rna-XM_011241272.4;Dbxref=GeneID:209773,GenBank:XP_011239574.2,MGI:MGI:2444961;Name=XP_011239574.2;gbkey=CDS;gene=Dennd2a;product=DENN domain-containing protein 2A isoform X2;protein_id=XP_011239574.2;extra_copy_number=0
CM058246.1	Liftoff	CDS	47291266	47291359	.	-	.	ID=cds-XP_011239574.2;Parent=rna-XM_011241272.4;Dbxref=GeneID:209773,GenBank:XP_011239574.2,MGI:MGI:2444961;Name=XP_011239574.2;gbkey=CDS;gene=Dennd2a;product=DENN domain-containing protein 2A isoform X2;protein_id=XP_011239574.2;extra_copy_number=0
CM058246.1	Liftoff	CDS	47293063	47293260	.	-	.	ID=cds-XP_011239574.2;Parent=rna-XM_011241272.4;Dbxref=GeneID:209773,GenBank:XP_011239574.2,MGI:MGI:2444961;Name=XP_011239574.2;gbkey=CDS;gene=Dennd2a;product=DENN domain-containing protein 2A isoform X2;protein_id=XP_011239574.2;extra_copy_number=0
CM058246.1	Liftoff	CDS	47302791	47302912	.	-	.	ID=cds-XP_011239574.2;Parent=rna-XM_011241272.4;Dbxref=GeneID:209773,GenBank:XP_011239574.2,MGI:MGI:2444961;Name=XP_011239574.2;gbkey=CDS;gene=Dennd2a;product=DENN domain-containing protein 2A isoform X2;protein_id=XP_011239574.2;extra_copy_number=0
CM058246.1	Liftoff	CDS	47304332	47304459	.	-	.	ID=cds-XP_011239574.2;Parent=rna-XM_011241272.4;Dbxref=GeneID:209773,GenBank:XP_011239574.2,MGI:MGI:2444961;Name=XP_011239574.2;gbkey=CDS;gene=Dennd2a;product=DENN domain-containing protein 2A isoform X2;protein_id=XP_011239574.2;extra_copy_number=0
CM058246.1	Liftoff	CDS	47318752	47319855	.	-	.	ID=cds-XP_011239574.2;Parent=rna-XM_011241272.4;Dbxref=GeneID:209773,GenBank:XP_011239574.2,MGI:MGI:2444961;Name=XP_011239574.2;gbkey=CDS;gene=Dennd2a;product=DENN domain-containing protein 2A isoform X2;protein_id=XP_011239574.2;extra_copy_number=0
CM058246.1	Liftoff	CDS	47323582	47323683	.	-	.	ID=cds-XP_011239574.2;Parent=rna-XM_011241272.4;Dbxref=GeneID:209773,GenBank:XP_011239574.2,MGI:MGI:2444961;Name=XP_011239574.2;gbkey=CDS;gene=Dennd2a;product=DENN domain-containing protein 2A isoform X2;protein_id=XP_011239574.2;extra_copy_number=0
CM058246.1	Liftoff	CDS	47354145	47354200	.	-	.	ID=cds-XP_011239574.2;Parent=rna-XM_011241272.4;Dbxref=GeneID:209773,GenBank:XP_011239574.2,MGI:MGI:2444961;Name=XP_011239574.2;gbkey=CDS;gene=Dennd2a;product=DENN domain-containing protein 2A isoform X2;protein_id=XP_011239574.2;extra_copy_number=0
CM058246.1	Liftoff	mRNA	47258464	47354235	.	-	.	ID=rna-XM_011241273.4;Parent=gene-Dennd2a;Dbxref=GeneID:209773,GenBank:XM_011241273.4,MGI:MGI:2444961;Name=XM_011241273.4;gbkey=mRNA;gene=Dennd2a;model_evidence=Supporting evidence includes similarity to: 2 mRNAs%2C 39 ESTs%2C 7 Proteins%2C 826 long SRA reads%2C and 100%25 coverage of the annotated genomic feature by RNAseq alignments%2C including 4 samples with support for all annotated introns;product=DENN domain containing 2A%2C transcript variant X5;transcript_id=XM_011241273.4;matches_ref_protein=True;valid_ORF=True;extra_copy_number=0
CM058246.1	Liftoff	exon	47258464	47259541	.	-	.	ID=exon-XM_011241273.4-19;Parent=rna-XM_011241273.4;Dbxref=GeneID:209773,GenBank:XM_011241273.4,MGI:MGI:2444961;gbkey=mRNA;gene=Dennd2a;product=DENN domain containing 2A%2C transcript variant X5;transcript_id=XM_011241273.4;extra_copy_number=0
CM058246.1	Liftoff	exon	47260302	47260388	.	-	.	ID=exon-XM_011241273.4-18;Parent=rna-XM_011241273.4;Dbxref=GeneID:209773,GenBank:XM_011241273.4,MGI:MGI:2444961;gbkey=mRNA;gene=Dennd2a;product=DENN domain containing 2A%2C transcript variant X5;transcript_id=XM_011241273.4;extra_copy_number=0
CM058246.1	Liftoff	exon	47261141	47261380	.	-	.	ID=exon-XM_011241273.4-17;Parent=rna-XM_011241273.4;Dbxref=GeneID:209773,GenBank:XM_011241273.4,MGI:MGI:2444961;gbkey=mRNA;gene=Dennd2a;product=DENN domain containing 2A%2C transcript variant X5;transcript_id=XM_011241273.4;extra_copy_number=0
CM058246.1	Liftoff	exon	47261674	47261791	.	-	.	ID=exon-XM_011241273.4-16;Parent=rna-XM_011241273.4;Dbxref=GeneID:209773,GenBank:XM_011241273.4,MGI:MGI:2444961;gbkey=mRNA;gene=Dennd2a;product=DENN domain containing 2A%2C transcript variant X5;transcript_id=XM_011241273.4;extra_copy_number=0
CM058246.1	Liftoff	exon	47264862	47264903	.	-	.	ID=exon-XM_011241273.4-15;Parent=rna-XM_011241273.4;Dbxref=GeneID:209773,GenBank:XM_011241273.4,MGI:MGI:2444961;gbkey=mRNA;gene=Dennd2a;product=DENN domain containing 2A%2C transcript variant X5;transcript_id=XM_011241273.4;extra_copy_number=0
CM058246.1	Liftoff	exon	47266288	47266465	.	-	.	ID=exon-XM_011241273.4-14;Parent=rna-XM_011241273.4;Dbxref=GeneID:209773,GenBank:XM_011241273.4,MGI:MGI:2444961;gbkey=mRNA;gene=Dennd2a;product=DENN domain containing 2A%2C transcript variant X5;transcript_id=XM_011241273.4;extra_copy_number=0
CM058246.1	Liftoff	exon	47276290	47276438	.	-	.	ID=exon-XM_011241273.4-13;Parent=rna-XM_011241273.4;Dbxref=GeneID:209773,GenBank:XM_011241273.4,MGI:MGI:2444961;gbkey=mRNA;gene=Dennd2a;product=DENN domain containing 2A%2C transcript variant X5;transcript_id=XM_011241273.4;extra_copy_number=0
CM058246.1	Liftoff	exon	47279102	47279242	.	-	.	ID=exon-XM_011241273.4-12;Parent=rna-XM_011241273.4;Dbxref=GeneID:209773,GenBank:XM_011241273.4,MGI:MGI:2444961;gbkey=mRNA;gene=Dennd2a;product=DENN domain containing 2A%2C transcript variant X5;transcript_id=XM_011241273.4;extra_copy_number=0
CM058246.1	Liftoff	exon	47281648	47281725	.	-	.	ID=exon-XM_011241273.4-11;Parent=rna-XM_011241273.4;Dbxref=GeneID:209773,GenBank:XM_011241273.4,MGI:MGI:2444961;gbkey=mRNA;gene=Dennd2a;product=DENN domain containing 2A%2C transcript variant X5;transcript_id=XM_011241273.4;extra_copy_number=0
CM058246.1	Liftoff	exon	47283909	47283978	.	-	.	ID=exon-XM_011241273.4-10;Parent=rna-XM_011241273.4;Dbxref=GeneID:209773,GenBank:XM_011241273.4,MGI:MGI:2444961;gbkey=mRNA;gene=Dennd2a;product=DENN domain containing 2A%2C transcript variant X5;transcript_id=XM_011241273.4;extra_copy_number=0
CM058246.1	Liftoff	exon	47284856	47284965	.	-	.	ID=exon-XM_011241273.4-9;Parent=rna-XM_011241273.4;Dbxref=GeneID:209773,GenBank:XM_011241273.4,MGI:MGI:2444961;gbkey=mRNA;gene=Dennd2a;product=DENN domain containing 2A%2C transcript variant X5;transcript_id=XM_011241273.4;extra_copy_number=0
CM058246.1	Liftoff	exon	47289088	47289275	.	-	.	ID=exon-XM_011241273.4-8;Parent=rna-XM_011241273.4;Dbxref=GeneID:209773,GenBank:XM_011241273.4,MGI:MGI:2444961;gbkey=mRNA;gene=Dennd2a;product=DENN domain containing 2A%2C transcript variant X5;transcript_id=XM_011241273.4;extra_copy_number=0
CM058246.1	Liftoff	exon	47290743	47290793	.	-	.	ID=exon-XM_011241273.4-7;Parent=rna-XM_011241273.4;Dbxref=GeneID:209773,GenBank:XM_011241273.4,MGI:MGI:2444961;gbkey=mRNA;gene=Dennd2a;product=DENN domain containing 2A%2C transcript variant X5;transcript_id=XM_011241273.4;extra_copy_number=0
CM058246.1	Liftoff	exon	47291266	47291359	.	-	.	ID=exon-XM_011241273.4-6;Parent=rna-XM_011241273.4;Dbxref=GeneID:209773,GenBank:XM_011241273.4,MGI:MGI:2444961;gbkey=mRNA;gene=Dennd2a;product=DENN domain containing 2A%2C transcript variant X5;transcript_id=XM_011241273.4;extra_copy_number=0
CM058246.1	Liftoff	exon	47302791	47302912	.	-	.	ID=exon-XM_011241273.4-5;Parent=rna-XM_011241273.4;Dbxref=GeneID:209773,GenBank:XM_011241273.4,MGI:MGI:2444961;gbkey=mRNA;gene=Dennd2a;product=DENN domain containing 2A%2C transcript variant X5;transcript_id=XM_011241273.4;extra_copy_number=0
CM058246.1	Liftoff	exon	47304332	47304459	.	-	.	ID=exon-XM_011241273.4-4;Parent=rna-XM_011241273.4;Dbxref=GeneID:209773,GenBank:XM_011241273.4,MGI:MGI:2444961;gbkey=mRNA;gene=Dennd2a;product=DENN domain containing 2A%2C transcript variant X5;transcript_id=XM_011241273.4;extra_copy_number=0
CM058246.1	Liftoff	exon	47318752	47319855	.	-	.	ID=exon-XM_011241273.4-3;Parent=rna-XM_011241273.4;Dbxref=GeneID:209773,GenBank:XM_011241273.4,MGI:MGI:2444961;gbkey=mRNA;gene=Dennd2a;product=DENN domain containing 2A%2C transcript variant X5;transcript_id=XM_011241273.4;extra_copy_number=0
CM058246.1	Liftoff	exon	47323582	47323683	.	-	.	ID=exon-XM_011241273.4-2;Parent=rna-XM_011241273.4;Dbxref=GeneID:209773,GenBank:XM_011241273.4,MGI:MGI:2444961;gbkey=mRNA;gene=Dennd2a;product=DENN domain containing 2A%2C transcript variant X5;transcript_id=XM_011241273.4;extra_copy_number=0
CM058246.1	Liftoff	exon	47354145	47354235	.	-	.	ID=exon-XM_011241273.4-1;Parent=rna-XM_011241273.4;Dbxref=GeneID:209773,GenBank:XM_011241273.4,MGI:MGI:2444961;gbkey=mRNA;gene=Dennd2a;product=DENN domain containing 2A%2C transcript variant X5;transcript_id=XM_011241273.4;extra_copy_number=0
CM058246.1	Liftoff	CDS	47259510	47259541	.	-	.	ID=cds-XP_011239575.2;Parent=rna-XM_011241273.4;Dbxref=GeneID:209773,GenBank:XP_011239575.2,MGI:MGI:2444961;Name=XP_011239575.2;gbkey=CDS;gene=Dennd2a;product=DENN domain-containing protein 2A isoform X5;protein_id=XP_011239575.2;extra_copy_number=0
CM058246.1	Liftoff	CDS	47260302	47260388	.	-	.	ID=cds-XP_011239575.2;Parent=rna-XM_011241273.4;Dbxref=GeneID:209773,GenBank:XP_011239575.2,MGI:MGI:2444961;Name=XP_011239575.2;gbkey=CDS;gene=Dennd2a;product=DENN domain-containing protein 2A isoform X5;protein_id=XP_011239575.2;extra_copy_number=0
CM058246.1	Liftoff	CDS	47261141	47261380	.	-	.	ID=cds-XP_011239575.2;Parent=rna-XM_011241273.4;Dbxref=GeneID:209773,GenBank:XP_011239575.2,MGI:MGI:2444961;Name=XP_011239575.2;gbkey=CDS;gene=Dennd2a;product=DENN domain-containing protein 2A isoform X5;protein_id=XP_011239575.2;extra_copy_number=0
CM058246.1	Liftoff	CDS	47261674	47261791	.	-	.	ID=cds-XP_011239575.2;Parent=rna-XM_011241273.4;Dbxref=GeneID:209773,GenBank:XP_011239575.2,MGI:MGI:2444961;Name=XP_011239575.2;gbkey=CDS;gene=Dennd2a;product=DENN domain-containing protein 2A isoform X5;protein_id=XP_011239575.2;extra_copy_number=0
CM058246.1	Liftoff	CDS	47264862	47264903	.	-	.	ID=cds-XP_011239575.2;Parent=rna-XM_011241273.4;Dbxref=GeneID:209773,GenBank:XP_011239575.2,MGI:MGI:2444961;Name=XP_011239575.2;gbkey=CDS;gene=Dennd2a;product=DENN domain-containing protein 2A isoform X5;protein_id=XP_011239575.2;extra_copy_number=0
CM058246.1	Liftoff	CDS	47266288	47266465	.	-	.	ID=cds-XP_011239575.2;Parent=rna-XM_011241273.4;Dbxref=GeneID:209773,GenBank:XP_011239575.2,MGI:MGI:2444961;Name=XP_011239575.2;gbkey=CDS;gene=Dennd2a;product=DENN domain-containing protein 2A isoform X5;protein_id=XP_011239575.2;extra_copy_number=0
CM058246.1	Liftoff	CDS	47276290	47276438	.	-	.	ID=cds-XP_011239575.2;Parent=rna-XM_011241273.4;Dbxref=GeneID:209773,GenBank:XP_011239575.2,MGI:MGI:2444961;Name=XP_011239575.2;gbkey=CDS;gene=Dennd2a;product=DENN domain-containing protein 2A isoform X5;protein_id=XP_011239575.2;extra_copy_number=0
CM058246.1	Liftoff	CDS	47279102	47279242	.	-	.	ID=cds-XP_011239575.2;Parent=rna-XM_011241273.4;Dbxref=GeneID:209773,GenBank:XP_011239575.2,MGI:MGI:2444961;Name=XP_011239575.2;gbkey=CDS;gene=Dennd2a;product=DENN domain-containing protein 2A isoform X5;protein_id=XP_011239575.2;extra_copy_number=0
CM058246.1	Liftoff	CDS	47281648	47281725	.	-	.	ID=cds-XP_011239575.2;Parent=rna-XM_011241273.4;Dbxref=GeneID:209773,GenBank:XP_011239575.2,MGI:MGI:2444961;Name=XP_011239575.2;gbkey=CDS;gene=Dennd2a;product=DENN domain-containing protein 2A isoform X5;protein_id=XP_011239575.2;extra_copy_number=0
CM058246.1	Liftoff	CDS	47283909	47283978	.	-	.	ID=cds-XP_011239575.2;Parent=rna-XM_011241273.4;Dbxref=GeneID:209773,GenBank:XP_011239575.2,MGI:MGI:2444961;Name=XP_011239575.2;gbkey=CDS;gene=Dennd2a;product=DENN domain-containing protein 2A isoform X5;protein_id=XP_011239575.2;extra_copy_number=0
CM058246.1	Liftoff	CDS	47284856	47284965	.	-	.	ID=cds-XP_011239575.2;Parent=rna-XM_011241273.4;Dbxref=GeneID:209773,GenBank:XP_011239575.2,MGI:MGI:2444961;Name=XP_011239575.2;gbkey=CDS;gene=Dennd2a;product=DENN domain-containing protein 2A isoform X5;protein_id=XP_011239575.2;extra_copy_number=0
CM058246.1	Liftoff	CDS	47289088	47289275	.	-	.	ID=cds-XP_011239575.2;Parent=rna-XM_011241273.4;Dbxref=GeneID:209773,GenBank:XP_011239575.2,MGI:MGI:2444961;Name=XP_011239575.2;gbkey=CDS;gene=Dennd2a;product=DENN domain-containing protein 2A isoform X5;protein_id=XP_011239575.2;extra_copy_number=0
CM058246.1	Liftoff	CDS	47290743	47290793	.	-	.	ID=cds-XP_011239575.2;Parent=rna-XM_011241273.4;Dbxref=GeneID:209773,GenBank:XP_011239575.2,MGI:MGI:2444961;Name=XP_011239575.2;gbkey=CDS;gene=Dennd2a;product=DENN domain-containing protein 2A isoform X5;protein_id=XP_011239575.2;extra_copy_number=0
CM058246.1	Liftoff	CDS	47291266	47291359	.	-	.	ID=cds-XP_011239575.2;Parent=rna-XM_011241273.4;Dbxref=GeneID:209773,GenBank:XP_011239575.2,MGI:MGI:2444961;Name=XP_011239575.2;gbkey=CDS;gene=Dennd2a;product=DENN domain-containing protein 2A isoform X5;protein_id=XP_011239575.2;extra_copy_number=0
CM058246.1	Liftoff	CDS	47302791	47302912	.	-	.	ID=cds-XP_011239575.2;Parent=rna-XM_011241273.4;Dbxref=GeneID:209773,GenBank:XP_011239575.2,MGI:MGI:2444961;Name=XP_011239575.2;gbkey=CDS;gene=Dennd2a;product=DENN domain-containing protein 2A isoform X5;protein_id=XP_011239575.2;extra_copy_number=0
CM058246.1	Liftoff	CDS	47304332	47304459	.	-	.	ID=cds-XP_011239575.2;Parent=rna-XM_011241273.4;Dbxref=GeneID:209773,GenBank:XP_011239575.2,MGI:MGI:2444961;Name=XP_011239575.2;gbkey=CDS;gene=Dennd2a;product=DENN domain-containing protein 2A isoform X5;protein_id=XP_011239575.2;extra_copy_number=0
CM058246.1	Liftoff	CDS	47318752	47319855	.	-	.	ID=cds-XP_011239575.2;Parent=rna-XM_011241273.4;Dbxref=GeneID:209773,GenBank:XP_011239575.2,MGI:MGI:2444961;Name=XP_011239575.2;gbkey=CDS;gene=Dennd2a;product=DENN domain-containing protein 2A isoform X5;protein_id=XP_011239575.2;extra_copy_number=0
CM058246.1	Liftoff	CDS	47323582	47323683	.	-	.	ID=cds-XP_011239575.2;Parent=rna-XM_011241273.4;Dbxref=GeneID:209773,GenBank:XP_011239575.2,MGI:MGI:2444961;Name=XP_011239575.2;gbkey=CDS;gene=Dennd2a;product=DENN domain-containing protein 2A isoform X5;protein_id=XP_011239575.2;extra_copy_number=0
CM058246.1	Liftoff	CDS	47354145	47354200	.	-	.	ID=cds-XP_011239575.2;Parent=rna-XM_011241273.4;Dbxref=GeneID:209773,GenBank:XP_011239575.2,MGI:MGI:2444961;Name=XP_011239575.2;gbkey=CDS;gene=Dennd2a;product=DENN domain-containing protein 2A isoform X5;protein_id=XP_011239575.2;extra_copy_number=0
CM058246.1	Liftoff	mRNA	47258464	47354235	.	-	.	ID=rna-XM_017321484.3;Parent=gene-Dennd2a;Dbxref=GeneID:209773,GenBank:XM_017321484.3,MGI:MGI:2444961;Name=XM_017321484.3;gbkey=mRNA;gene=Dennd2a;model_evidence=Supporting evidence includes similarity to: 4 mRNAs%2C 46 ESTs%2C 11 Proteins%2C 902 long SRA reads%2C and 100%25 coverage of the annotated genomic feature by RNAseq alignments%2C including 4 samples with support for all annotated introns;product=DENN domain containing 2A%2C transcript variant X1;transcript_id=XM_017321484.3;matches_ref_protein=True;valid_ORF=True;extra_copy_number=0
CM058246.1	Liftoff	exon	47258464	47259541	.	-	.	ID=exon-XM_017321484.3-20;Parent=rna-XM_017321484.3;Dbxref=GeneID:209773,GenBank:XM_017321484.3,MGI:MGI:2444961;gbkey=mRNA;gene=Dennd2a;product=DENN domain containing 2A%2C transcript variant X1;transcript_id=XM_017321484.3;extra_copy_number=0
CM058246.1	Liftoff	exon	47260302	47260388	.	-	.	ID=exon-XM_017321484.3-19;Parent=rna-XM_017321484.3;Dbxref=GeneID:209773,GenBank:XM_017321484.3,MGI:MGI:2444961;gbkey=mRNA;gene=Dennd2a;product=DENN domain containing 2A%2C transcript variant X1;transcript_id=XM_017321484.3;extra_copy_number=0
CM058246.1	Liftoff	exon	47261141	47261380	.	-	.	ID=exon-XM_017321484.3-18;Parent=rna-XM_017321484.3;Dbxref=GeneID:209773,GenBank:XM_017321484.3,MGI:MGI:2444961;gbkey=mRNA;gene=Dennd2a;product=DENN domain containing 2A%2C transcript variant X1;transcript_id=XM_017321484.3;extra_copy_number=0
CM058246.1	Liftoff	exon	47261674	47261791	.	-	.	ID=exon-XM_017321484.3-17;Parent=rna-XM_017321484.3;Dbxref=GeneID:209773,GenBank:XM_017321484.3,MGI:MGI:2444961;gbkey=mRNA;gene=Dennd2a;product=DENN domain containing 2A%2C transcript variant X1;transcript_id=XM_017321484.3;extra_copy_number=0
CM058246.1	Liftoff	exon	47264862	47264903	.	-	.	ID=exon-XM_017321484.3-16;Parent=rna-XM_017321484.3;Dbxref=GeneID:209773,GenBank:XM_017321484.3,MGI:MGI:2444961;gbkey=mRNA;gene=Dennd2a;product=DENN domain containing 2A%2C transcript variant X1;transcript_id=XM_017321484.3;extra_copy_number=0
CM058246.1	Liftoff	exon	47266288	47266465	.	-	.	ID=exon-XM_017321484.3-15;Parent=rna-XM_017321484.3;Dbxref=GeneID:209773,GenBank:XM_017321484.3,MGI:MGI:2444961;gbkey=mRNA;gene=Dennd2a;product=DENN domain containing 2A%2C transcript variant X1;transcript_id=XM_017321484.3;extra_copy_number=0
CM058246.1	Liftoff	exon	47276290	47276438	.	-	.	ID=exon-XM_017321484.3-14;Parent=rna-XM_017321484.3;Dbxref=GeneID:209773,GenBank:XM_017321484.3,MGI:MGI:2444961;gbkey=mRNA;gene=Dennd2a;product=DENN domain containing 2A%2C transcript variant X1;transcript_id=XM_017321484.3;extra_copy_number=0
CM058246.1	Liftoff	exon	47279102	47279242	.	-	.	ID=exon-XM_017321484.3-13;Parent=rna-XM_017321484.3;Dbxref=GeneID:209773,GenBank:XM_017321484.3,MGI:MGI:2444961;gbkey=mRNA;gene=Dennd2a;product=DENN domain containing 2A%2C transcript variant X1;transcript_id=XM_017321484.3;extra_copy_number=0
CM058246.1	Liftoff	exon	47281648	47281725	.	-	.	ID=exon-XM_017321484.3-12;Parent=rna-XM_017321484.3;Dbxref=GeneID:209773,GenBank:XM_017321484.3,MGI:MGI:2444961;gbkey=mRNA;gene=Dennd2a;product=DENN domain containing 2A%2C transcript variant X1;transcript_id=XM_017321484.3;extra_copy_number=0
CM058246.1	Liftoff	exon	47283909	47283978	.	-	.	ID=exon-XM_017321484.3-11;Parent=rna-XM_017321484.3;Dbxref=GeneID:209773,GenBank:XM_017321484.3,MGI:MGI:2444961;gbkey=mRNA;gene=Dennd2a;product=DENN domain containing 2A%2C transcript variant X1;transcript_id=XM_017321484.3;extra_copy_number=0
CM058246.1	Liftoff	exon	47284856	47284965	.	-	.	ID=exon-XM_017321484.3-10;Parent=rna-XM_017321484.3;Dbxref=GeneID:209773,GenBank:XM_017321484.3,MGI:MGI:2444961;gbkey=mRNA;gene=Dennd2a;product=DENN domain containing 2A%2C transcript variant X1;transcript_id=XM_017321484.3;extra_copy_number=0
CM058246.1	Liftoff	exon	47289088	47289275	.	-	.	ID=exon-XM_017321484.3-9;Parent=rna-XM_017321484.3;Dbxref=GeneID:209773,GenBank:XM_017321484.3,MGI:MGI:2444961;gbkey=mRNA;gene=Dennd2a;product=DENN domain containing 2A%2C transcript variant X1;transcript_id=XM_017321484.3;extra_copy_number=0
CM058246.1	Liftoff	exon	47290743	47290793	.	-	.	ID=exon-XM_017321484.3-8;Parent=rna-XM_017321484.3;Dbxref=GeneID:209773,GenBank:XM_017321484.3,MGI:MGI:2444961;gbkey=mRNA;gene=Dennd2a;product=DENN domain containing 2A%2C transcript variant X1;transcript_id=XM_017321484.3;extra_copy_number=0
CM058246.1	Liftoff	exon	47291266	47291359	.	-	.	ID=exon-XM_017321484.3-7;Parent=rna-XM_017321484.3;Dbxref=GeneID:209773,GenBank:XM_017321484.3,MGI:MGI:2444961;gbkey=mRNA;gene=Dennd2a;product=DENN domain containing 2A%2C transcript variant X1;transcript_id=XM_017321484.3;extra_copy_number=0
CM058246.1	Liftoff	exon	47293063	47293263	.	-	.	ID=exon-XM_017321484.3-6;Parent=rna-XM_017321484.3;Dbxref=GeneID:209773,GenBank:XM_017321484.3,MGI:MGI:2444961;gbkey=mRNA;gene=Dennd2a;product=DENN domain containing 2A%2C transcript variant X1;transcript_id=XM_017321484.3;extra_copy_number=0
CM058246.1	Liftoff	exon	47302791	47302912	.	-	.	ID=exon-XM_017321484.3-5;Parent=rna-XM_017321484.3;Dbxref=GeneID:209773,GenBank:XM_017321484.3,MGI:MGI:2444961;gbkey=mRNA;gene=Dennd2a;product=DENN domain containing 2A%2C transcript variant X1;transcript_id=XM_017321484.3;extra_copy_number=0
CM058246.1	Liftoff	exon	47304332	47304459	.	-	.	ID=exon-XM_017321484.3-4;Parent=rna-XM_017321484.3;Dbxref=GeneID:209773,GenBank:XM_017321484.3,MGI:MGI:2444961;gbkey=mRNA;gene=Dennd2a;product=DENN domain containing 2A%2C transcript variant X1;transcript_id=XM_017321484.3;extra_copy_number=0
CM058246.1	Liftoff	exon	47318752	47319855	.	-	.	ID=exon-XM_017321484.3-3;Parent=rna-XM_017321484.3;Dbxref=GeneID:209773,GenBank:XM_017321484.3,MGI:MGI:2444961;gbkey=mRNA;gene=Dennd2a;product=DENN domain containing 2A%2C transcript variant X1;transcript_id=XM_017321484.3;extra_copy_number=0
CM058246.1	Liftoff	exon	47323582	47323683	.	-	.	ID=exon-XM_017321484.3-2;Parent=rna-XM_017321484.3;Dbxref=GeneID:209773,GenBank:XM_017321484.3,MGI:MGI:2444961;gbkey=mRNA;gene=Dennd2a;product=DENN domain containing 2A%2C transcript variant X1;transcript_id=XM_017321484.3;extra_copy_number=0
CM058246.1	Liftoff	exon	47354145	47354235	.	-	.	ID=exon-XM_017321484.3-1;Parent=rna-XM_017321484.3;Dbxref=GeneID:209773,GenBank:XM_017321484.3,MGI:MGI:2444961;gbkey=mRNA;gene=Dennd2a;product=DENN domain containing 2A%2C transcript variant X1;transcript_id=XM_017321484.3;extra_copy_number=0
CM058246.1	Liftoff	CDS	47259510	47259541	.	-	.	ID=cds-XP_017176973.1;Parent=rna-XM_017321484.3;Dbxref=GeneID:209773,GenBank:XP_017176973.1,MGI:MGI:2444961;Name=XP_017176973.1;gbkey=CDS;gene=Dennd2a;product=DENN domain-containing protein 2A isoform X1;protein_id=XP_017176973.1;extra_copy_number=0
CM058246.1	Liftoff	CDS	47260302	47260388	.	-	.	ID=cds-XP_017176973.1;Parent=rna-XM_017321484.3;Dbxref=GeneID:209773,GenBank:XP_017176973.1,MGI:MGI:2444961;Name=XP_017176973.1;gbkey=CDS;gene=Dennd2a;product=DENN domain-containing protein 2A isoform X1;protein_id=XP_017176973.1;extra_copy_number=0
CM058246.1	Liftoff	CDS	47261141	47261380	.	-	.	ID=cds-XP_017176973.1;Parent=rna-XM_017321484.3;Dbxref=GeneID:209773,GenBank:XP_017176973.1,MGI:MGI:2444961;Name=XP_017176973.1;gbkey=CDS;gene=Dennd2a;product=DENN domain-containing protein 2A isoform X1;protein_id=XP_017176973.1;extra_copy_number=0
CM058246.1	Liftoff	CDS	47261674	47261791	.	-	.	ID=cds-XP_017176973.1;Parent=rna-XM_017321484.3;Dbxref=GeneID:209773,GenBank:XP_017176973.1,MGI:MGI:2444961;Name=XP_017176973.1;gbkey=CDS;gene=Dennd2a;product=DENN domain-containing protein 2A isoform X1;protein_id=XP_017176973.1;extra_copy_number=0
CM058246.1	Liftoff	CDS	47264862	47264903	.	-	.	ID=cds-XP_017176973.1;Parent=rna-XM_017321484.3;Dbxref=GeneID:209773,GenBank:XP_017176973.1,MGI:MGI:2444961;Name=XP_017176973.1;gbkey=CDS;gene=Dennd2a;product=DENN domain-containing protein 2A isoform X1;protein_id=XP_017176973.1;extra_copy_number=0
CM058246.1	Liftoff	CDS	47266288	47266465	.	-	.	ID=cds-XP_017176973.1;Parent=rna-XM_017321484.3;Dbxref=GeneID:209773,GenBank:XP_017176973.1,MGI:MGI:2444961;Name=XP_017176973.1;gbkey=CDS;gene=Dennd2a;product=DENN domain-containing protein 2A isoform X1;protein_id=XP_017176973.1;extra_copy_number=0
CM058246.1	Liftoff	CDS	47276290	47276438	.	-	.	ID=cds-XP_017176973.1;Parent=rna-XM_017321484.3;Dbxref=GeneID:209773,GenBank:XP_017176973.1,MGI:MGI:2444961;Name=XP_017176973.1;gbkey=CDS;gene=Dennd2a;product=DENN domain-containing protein 2A isoform X1;protein_id=XP_017176973.1;extra_copy_number=0
CM058246.1	Liftoff	CDS	47279102	47279242	.	-	.	ID=cds-XP_017176973.1;Parent=rna-XM_017321484.3;Dbxref=GeneID:209773,GenBank:XP_017176973.1,MGI:MGI:2444961;Name=XP_017176973.1;gbkey=CDS;gene=Dennd2a;product=DENN domain-containing protein 2A isoform X1;protein_id=XP_017176973.1;extra_copy_number=0
CM058246.1	Liftoff	CDS	47281648	47281725	.	-	.	ID=cds-XP_017176973.1;Parent=rna-XM_017321484.3;Dbxref=GeneID:209773,GenBank:XP_017176973.1,MGI:MGI:2444961;Name=XP_017176973.1;gbkey=CDS;gene=Dennd2a;product=DENN domain-containing protein 2A isoform X1;protein_id=XP_017176973.1;extra_copy_number=0
CM058246.1	Liftoff	CDS	47283909	47283978	.	-	.	ID=cds-XP_017176973.1;Parent=rna-XM_017321484.3;Dbxref=GeneID:209773,GenBank:XP_017176973.1,MGI:MGI:2444961;Name=XP_017176973.1;gbkey=CDS;gene=Dennd2a;product=DENN domain-containing protein 2A isoform X1;protein_id=XP_017176973.1;extra_copy_number=0
CM058246.1	Liftoff	CDS	47284856	47284965	.	-	.	ID=cds-XP_017176973.1;Parent=rna-XM_017321484.3;Dbxref=GeneID:209773,GenBank:XP_017176973.1,MGI:MGI:2444961;Name=XP_017176973.1;gbkey=CDS;gene=Dennd2a;product=DENN domain-containing protein 2A isoform X1;protein_id=XP_017176973.1;extra_copy_number=0
CM058246.1	Liftoff	CDS	47289088	47289275	.	-	.	ID=cds-XP_017176973.1;Parent=rna-XM_017321484.3;Dbxref=GeneID:209773,GenBank:XP_017176973.1,MGI:MGI:2444961;Name=XP_017176973.1;gbkey=CDS;gene=Dennd2a;product=DENN domain-containing protein 2A isoform X1;protein_id=XP_017176973.1;extra_copy_number=0
CM058246.1	Liftoff	CDS	47290743	47290793	.	-	.	ID=cds-XP_017176973.1;Parent=rna-XM_017321484.3;Dbxref=GeneID:209773,GenBank:XP_017176973.1,MGI:MGI:2444961;Name=XP_017176973.1;gbkey=CDS;gene=Dennd2a;product=DENN domain-containing protein 2A isoform X1;protein_id=XP_017176973.1;extra_copy_number=0
CM058246.1	Liftoff	CDS	47291266	47291359	.	-	.	ID=cds-XP_017176973.1;Parent=rna-XM_017321484.3;Dbxref=GeneID:209773,GenBank:XP_017176973.1,MGI:MGI:2444961;Name=XP_017176973.1;gbkey=CDS;gene=Dennd2a;product=DENN domain-containing protein 2A isoform X1;protein_id=XP_017176973.1;extra_copy_number=0
CM058246.1	Liftoff	CDS	47293063	47293263	.	-	.	ID=cds-XP_017176973.1;Parent=rna-XM_017321484.3;Dbxref=GeneID:209773,GenBank:XP_017176973.1,MGI:MGI:2444961;Name=XP_017176973.1;gbkey=CDS;gene=Dennd2a;product=DENN domain-containing protein 2A isoform X1;protein_id=XP_017176973.1;extra_copy_number=0
CM058246.1	Liftoff	CDS	47302791	47302912	.	-	.	ID=cds-XP_017176973.1;Parent=rna-XM_017321484.3;Dbxref=GeneID:209773,GenBank:XP_017176973.1,MGI:MGI:2444961;Name=XP_017176973.1;gbkey=CDS;gene=Dennd2a;product=DENN domain-containing protein 2A isoform X1;protein_id=XP_017176973.1;extra_copy_number=0
CM058246.1	Liftoff	CDS	47304332	47304459	.	-	.	ID=cds-XP_017176973.1;Parent=rna-XM_017321484.3;Dbxref=GeneID:209773,GenBank:XP_017176973.1,MGI:MGI:2444961;Name=XP_017176973.1;gbkey=CDS;gene=Dennd2a;product=DENN domain-containing protein 2A isoform X1;protein_id=XP_017176973.1;extra_copy_number=0
CM058246.1	Liftoff	CDS	47318752	47319855	.	-	.	ID=cds-XP_017176973.1;Parent=rna-XM_017321484.3;Dbxref=GeneID:209773,GenBank:XP_017176973.1,MGI:MGI:2444961;Name=XP_017176973.1;gbkey=CDS;gene=Dennd2a;product=DENN domain-containing protein 2A isoform X1;protein_id=XP_017176973.1;extra_copy_number=0
CM058246.1	Liftoff	CDS	47323582	47323683	.	-	.	ID=cds-XP_017176973.1;Parent=rna-XM_017321484.3;Dbxref=GeneID:209773,GenBank:XP_017176973.1,MGI:MGI:2444961;Name=XP_017176973.1;gbkey=CDS;gene=Dennd2a;product=DENN domain-containing protein 2A isoform X1;protein_id=XP_017176973.1;extra_copy_number=0
CM058246.1	Liftoff	CDS	47354145	47354200	.	-	.	ID=cds-XP_017176973.1;Parent=rna-XM_017321484.3;Dbxref=GeneID:209773,GenBank:XP_017176973.1,MGI:MGI:2444961;Name=XP_017176973.1;gbkey=CDS;gene=Dennd2a;product=DENN domain-containing protein 2A isoform X1;protein_id=XP_017176973.1;extra_copy_number=0
CM058246.1	Liftoff	mRNA	47258464	47354237	.	-	.	ID=rna-XM_017321485.3;Parent=gene-Dennd2a;Dbxref=GeneID:209773,GenBank:XM_017321485.3,MGI:MGI:2444961;Name=XM_017321485.3;gbkey=mRNA;gene=Dennd2a;model_evidence=Supporting evidence includes similarity to: 4 mRNAs%2C 46 ESTs%2C 11 Proteins%2C 900 long SRA reads%2C and 100%25 coverage of the annotated genomic feature by RNAseq alignments%2C including 5 samples with support for all annotated introns;product=DENN domain containing 2A%2C transcript variant X4;transcript_id=XM_017321485.3;matches_ref_protein=True;valid_ORF=True;extra_copy_number=0
CM058246.1	Liftoff	exon	47258464	47259541	.	-	.	ID=exon-XM_017321485.3-19;Parent=rna-XM_017321485.3;Dbxref=GeneID:209773,GenBank:XM_017321485.3,MGI:MGI:2444961;gbkey=mRNA;gene=Dennd2a;product=DENN domain containing 2A%2C transcript variant X4;transcript_id=XM_017321485.3;extra_copy_number=0
CM058246.1	Liftoff	exon	47260302	47260388	.	-	.	ID=exon-XM_017321485.3-18;Parent=rna-XM_017321485.3;Dbxref=GeneID:209773,GenBank:XM_017321485.3,MGI:MGI:2444961;gbkey=mRNA;gene=Dennd2a;product=DENN domain containing 2A%2C transcript variant X4;transcript_id=XM_017321485.3;extra_copy_number=0
CM058246.1	Liftoff	exon	47261141	47261380	.	-	.	ID=exon-XM_017321485.3-17;Parent=rna-XM_017321485.3;Dbxref=GeneID:209773,GenBank:XM_017321485.3,MGI:MGI:2444961;gbkey=mRNA;gene=Dennd2a;product=DENN domain containing 2A%2C transcript variant X4;transcript_id=XM_017321485.3;extra_copy_number=0
CM058246.1	Liftoff	exon	47261674	47261791	.	-	.	ID=exon-XM_017321485.3-16;Parent=rna-XM_017321485.3;Dbxref=GeneID:209773,GenBank:XM_017321485.3,MGI:MGI:2444961;gbkey=mRNA;gene=Dennd2a;product=DENN domain containing 2A%2C transcript variant X4;transcript_id=XM_017321485.3;extra_copy_number=0
CM058246.1	Liftoff	exon	47264862	47264903	.	-	.	ID=exon-XM_017321485.3-15;Parent=rna-XM_017321485.3;Dbxref=GeneID:209773,GenBank:XM_017321485.3,MGI:MGI:2444961;gbkey=mRNA;gene=Dennd2a;product=DENN domain containing 2A%2C transcript variant X4;transcript_id=XM_017321485.3;extra_copy_number=0
CM058246.1	Liftoff	exon	47266288	47266465	.	-	.	ID=exon-XM_017321485.3-14;Parent=rna-XM_017321485.3;Dbxref=GeneID:209773,GenBank:XM_017321485.3,MGI:MGI:2444961;gbkey=mRNA;gene=Dennd2a;product=DENN domain containing 2A%2C transcript variant X4;transcript_id=XM_017321485.3;extra_copy_number=0
CM058246.1	Liftoff	exon	47276290	47276438	.	-	.	ID=exon-XM_017321485.3-13;Parent=rna-XM_017321485.3;Dbxref=GeneID:209773,GenBank:XM_017321485.3,MGI:MGI:2444961;gbkey=mRNA;gene=Dennd2a;product=DENN domain containing 2A%2C transcript variant X4;transcript_id=XM_017321485.3;extra_copy_number=0
CM058246.1	Liftoff	exon	47279102	47279242	.	-	.	ID=exon-XM_017321485.3-12;Parent=rna-XM_017321485.3;Dbxref=GeneID:209773,GenBank:XM_017321485.3,MGI:MGI:2444961;gbkey=mRNA;gene=Dennd2a;product=DENN domain containing 2A%2C transcript variant X4;transcript_id=XM_017321485.3;extra_copy_number=0
CM058246.1	Liftoff	exon	47281648	47281725	.	-	.	ID=exon-XM_017321485.3-11;Parent=rna-XM_017321485.3;Dbxref=GeneID:209773,GenBank:XM_017321485.3,MGI:MGI:2444961;gbkey=mRNA;gene=Dennd2a;product=DENN domain containing 2A%2C transcript variant X4;transcript_id=XM_017321485.3;extra_copy_number=0
CM058246.1	Liftoff	exon	47283909	47283978	.	-	.	ID=exon-XM_017321485.3-10;Parent=rna-XM_017321485.3;Dbxref=GeneID:209773,GenBank:XM_017321485.3,MGI:MGI:2444961;gbkey=mRNA;gene=Dennd2a;product=DENN domain containing 2A%2C transcript variant X4;transcript_id=XM_017321485.3;extra_copy_number=0
CM058246.1	Liftoff	exon	47284856	47284965	.	-	.	ID=exon-XM_017321485.3-9;Parent=rna-XM_017321485.3;Dbxref=GeneID:209773,GenBank:XM_017321485.3,MGI:MGI:2444961;gbkey=mRNA;gene=Dennd2a;product=DENN domain containing 2A%2C transcript variant X4;transcript_id=XM_017321485.3;extra_copy_number=0
CM058246.1	Liftoff	exon	47289088	47289275	.	-	.	ID=exon-XM_017321485.3-8;Parent=rna-XM_017321485.3;Dbxref=GeneID:209773,GenBank:XM_017321485.3,MGI:MGI:2444961;gbkey=mRNA;gene=Dennd2a;product=DENN domain containing 2A%2C transcript variant X4;transcript_id=XM_017321485.3;extra_copy_number=0
CM058246.1	Liftoff	exon	47290743	47290793	.	-	.	ID=exon-XM_017321485.3-7;Parent=rna-XM_017321485.3;Dbxref=GeneID:209773,GenBank:XM_017321485.3,MGI:MGI:2444961;gbkey=mRNA;gene=Dennd2a;product=DENN domain containing 2A%2C transcript variant X4;transcript_id=XM_017321485.3;extra_copy_number=0
CM058246.1	Liftoff	exon	47291266	47291359	.	-	.	ID=exon-XM_017321485.3-6;Parent=rna-XM_017321485.3;Dbxref=GeneID:209773,GenBank:XM_017321485.3,MGI:MGI:2444961;gbkey=mRNA;gene=Dennd2a;product=DENN domain containing 2A%2C transcript variant X4;transcript_id=XM_017321485.3;extra_copy_number=0
CM058246.1	Liftoff	exon	47293063	47293263	.	-	.	ID=exon-XM_017321485.3-5;Parent=rna-XM_017321485.3;Dbxref=GeneID:209773,GenBank:XM_017321485.3,MGI:MGI:2444961;gbkey=mRNA;gene=Dennd2a;product=DENN domain containing 2A%2C transcript variant X4;transcript_id=XM_017321485.3;extra_copy_number=0
CM058246.1	Liftoff	exon	47302791	47302912	.	-	.	ID=exon-XM_017321485.3-4;Parent=rna-XM_017321485.3;Dbxref=GeneID:209773,GenBank:XM_017321485.3,MGI:MGI:2444961;gbkey=mRNA;gene=Dennd2a;product=DENN domain containing 2A%2C transcript variant X4;transcript_id=XM_017321485.3;extra_copy_number=0
CM058246.1	Liftoff	exon	47304332	47304459	.	-	.	ID=exon-XM_017321485.3-3;Parent=rna-XM_017321485.3;Dbxref=GeneID:209773,GenBank:XM_017321485.3,MGI:MGI:2444961;gbkey=mRNA;gene=Dennd2a;product=DENN domain containing 2A%2C transcript variant X4;transcript_id=XM_017321485.3;extra_copy_number=0
CM058246.1	Liftoff	exon	47318752	47319855	.	-	.	ID=exon-XM_017321485.3-2;Parent=rna-XM_017321485.3;Dbxref=GeneID:209773,GenBank:XM_017321485.3,MGI:MGI:2444961;gbkey=mRNA;gene=Dennd2a;product=DENN domain containing 2A%2C transcript variant X4;transcript_id=XM_017321485.3;extra_copy_number=0
CM058246.1	Liftoff	exon	47354145	47354237	.	-	.	ID=exon-XM_017321485.3-1;Parent=rna-XM_017321485.3;Dbxref=GeneID:209773,GenBank:XM_017321485.3,MGI:MGI:2444961;gbkey=mRNA;gene=Dennd2a;product=DENN domain containing 2A%2C transcript variant X4;transcript_id=XM_017321485.3;extra_copy_number=0
CM058246.1	Liftoff	CDS	47259510	47259541	.	-	.	ID=cds-XP_017176974.1;Parent=rna-XM_017321485.3;Dbxref=GeneID:209773,GenBank:XP_017176974.1,MGI:MGI:2444961;Name=XP_017176974.1;gbkey=CDS;gene=Dennd2a;product=DENN domain-containing protein 2A isoform X4;protein_id=XP_017176974.1;extra_copy_number=0
CM058246.1	Liftoff	CDS	47260302	47260388	.	-	.	ID=cds-XP_017176974.1;Parent=rna-XM_017321485.3;Dbxref=GeneID:209773,GenBank:XP_017176974.1,MGI:MGI:2444961;Name=XP_017176974.1;gbkey=CDS;gene=Dennd2a;product=DENN domain-containing protein 2A isoform X4;protein_id=XP_017176974.1;extra_copy_number=0
CM058246.1	Liftoff	CDS	47261141	47261380	.	-	.	ID=cds-XP_017176974.1;Parent=rna-XM_017321485.3;Dbxref=GeneID:209773,GenBank:XP_017176974.1,MGI:MGI:2444961;Name=XP_017176974.1;gbkey=CDS;gene=Dennd2a;product=DENN domain-containing protein 2A isoform X4;protein_id=XP_017176974.1;extra_copy_number=0
CM058246.1	Liftoff	CDS	47261674	47261791	.	-	.	ID=cds-XP_017176974.1;Parent=rna-XM_017321485.3;Dbxref=GeneID:209773,GenBank:XP_017176974.1,MGI:MGI:2444961;Name=XP_017176974.1;gbkey=CDS;gene=Dennd2a;product=DENN domain-containing protein 2A isoform X4;protein_id=XP_017176974.1;extra_copy_number=0
CM058246.1	Liftoff	CDS	47264862	47264903	.	-	.	ID=cds-XP_017176974.1;Parent=rna-XM_017321485.3;Dbxref=GeneID:209773,GenBank:XP_017176974.1,MGI:MGI:2444961;Name=XP_017176974.1;gbkey=CDS;gene=Dennd2a;product=DENN domain-containing protein 2A isoform X4;protein_id=XP_017176974.1;extra_copy_number=0
CM058246.1	Liftoff	CDS	47266288	47266465	.	-	.	ID=cds-XP_017176974.1;Parent=rna-XM_017321485.3;Dbxref=GeneID:209773,GenBank:XP_017176974.1,MGI:MGI:2444961;Name=XP_017176974.1;gbkey=CDS;gene=Dennd2a;product=DENN domain-containing protein 2A isoform X4;protein_id=XP_017176974.1;extra_copy_number=0
CM058246.1	Liftoff	CDS	47276290	47276438	.	-	.	ID=cds-XP_017176974.1;Parent=rna-XM_017321485.3;Dbxref=GeneID:209773,GenBank:XP_017176974.1,MGI:MGI:2444961;Name=XP_017176974.1;gbkey=CDS;gene=Dennd2a;product=DENN domain-containing protein 2A isoform X4;protein_id=XP_017176974.1;extra_copy_number=0
CM058246.1	Liftoff	CDS	47279102	47279242	.	-	.	ID=cds-XP_017176974.1;Parent=rna-XM_017321485.3;Dbxref=GeneID:209773,GenBank:XP_017176974.1,MGI:MGI:2444961;Name=XP_017176974.1;gbkey=CDS;gene=Dennd2a;product=DENN domain-containing protein 2A isoform X4;protein_id=XP_017176974.1;extra_copy_number=0
CM058246.1	Liftoff	CDS	47281648	47281725	.	-	.	ID=cds-XP_017176974.1;Parent=rna-XM_017321485.3;Dbxref=GeneID:209773,GenBank:XP_017176974.1,MGI:MGI:2444961;Name=XP_017176974.1;gbkey=CDS;gene=Dennd2a;product=DENN domain-containing protein 2A isoform X4;protein_id=XP_017176974.1;extra_copy_number=0
CM058246.1	Liftoff	CDS	47283909	47283978	.	-	.	ID=cds-XP_017176974.1;Parent=rna-XM_017321485.3;Dbxref=GeneID:209773,GenBank:XP_017176974.1,MGI:MGI:2444961;Name=XP_017176974.1;gbkey=CDS;gene=Dennd2a;product=DENN domain-containing protein 2A isoform X4;protein_id=XP_017176974.1;extra_copy_number=0
CM058246.1	Liftoff	CDS	47284856	47284965	.	-	.	ID=cds-XP_017176974.1;Parent=rna-XM_017321485.3;Dbxref=GeneID:209773,GenBank:XP_017176974.1,MGI:MGI:2444961;Name=XP_017176974.1;gbkey=CDS;gene=Dennd2a;product=DENN domain-containing protein 2A isoform X4;protein_id=XP_017176974.1;extra_copy_number=0
CM058246.1	Liftoff	CDS	47289088	47289275	.	-	.	ID=cds-XP_017176974.1;Parent=rna-XM_017321485.3;Dbxref=GeneID:209773,GenBank:XP_017176974.1,MGI:MGI:2444961;Name=XP_017176974.1;gbkey=CDS;gene=Dennd2a;product=DENN domain-containing protein 2A isoform X4;protein_id=XP_017176974.1;extra_copy_number=0
CM058246.1	Liftoff	CDS	47290743	47290793	.	-	.	ID=cds-XP_017176974.1;Parent=rna-XM_017321485.3;Dbxref=GeneID:209773,GenBank:XP_017176974.1,MGI:MGI:2444961;Name=XP_017176974.1;gbkey=CDS;gene=Dennd2a;product=DENN domain-containing protein 2A isoform X4;protein_id=XP_017176974.1;extra_copy_number=0
CM058246.1	Liftoff	CDS	47291266	47291359	.	-	.	ID=cds-XP_017176974.1;Parent=rna-XM_017321485.3;Dbxref=GeneID:209773,GenBank:XP_017176974.1,MGI:MGI:2444961;Name=XP_017176974.1;gbkey=CDS;gene=Dennd2a;product=DENN domain-containing protein 2A isoform X4;protein_id=XP_017176974.1;extra_copy_number=0
CM058246.1	Liftoff	CDS	47293063	47293263	.	-	.	ID=cds-XP_017176974.1;Parent=rna-XM_017321485.3;Dbxref=GeneID:209773,GenBank:XP_017176974.1,MGI:MGI:2444961;Name=XP_017176974.1;gbkey=CDS;gene=Dennd2a;product=DENN domain-containing protein 2A isoform X4;protein_id=XP_017176974.1;extra_copy_number=0
CM058246.1	Liftoff	CDS	47302791	47302912	.	-	.	ID=cds-XP_017176974.1;Parent=rna-XM_017321485.3;Dbxref=GeneID:209773,GenBank:XP_017176974.1,MGI:MGI:2444961;Name=XP_017176974.1;gbkey=CDS;gene=Dennd2a;product=DENN domain-containing protein 2A isoform X4;protein_id=XP_017176974.1;extra_copy_number=0
CM058246.1	Liftoff	CDS	47304332	47304459	.	-	.	ID=cds-XP_017176974.1;Parent=rna-XM_017321485.3;Dbxref=GeneID:209773,GenBank:XP_017176974.1,MGI:MGI:2444961;Name=XP_017176974.1;gbkey=CDS;gene=Dennd2a;product=DENN domain-containing protein 2A isoform X4;protein_id=XP_017176974.1;extra_copy_number=0
CM058246.1	Liftoff	CDS	47318752	47319855	.	-	.	ID=cds-XP_017176974.1;Parent=rna-XM_017321485.3;Dbxref=GeneID:209773,GenBank:XP_017176974.1,MGI:MGI:2444961;Name=XP_017176974.1;gbkey=CDS;gene=Dennd2a;product=DENN domain-containing protein 2A isoform X4;protein_id=XP_017176974.1;extra_copy_number=0
CM058246.1	Liftoff	CDS	47354145	47354200	.	-	.	ID=cds-XP_017176974.1;Parent=rna-XM_017321485.3;Dbxref=GeneID:209773,GenBank:XP_017176974.1,MGI:MGI:2444961;Name=XP_017176974.1;gbkey=CDS;gene=Dennd2a;product=DENN domain-containing protein 2A isoform X4;protein_id=XP_017176974.1;extra_copy_number=0
CM058246.1	Liftoff	mRNA	47258464	47323507	.	-	.	ID=rna-XM_030255296.2;Parent=gene-Dennd2a;Dbxref=GeneID:209773,GenBank:XM_030255296.2,MGI:MGI:2444961;Name=XM_030255296.2;gbkey=mRNA;gene=Dennd2a;model_evidence=Supporting evidence includes similarity to: 4 mRNAs%2C 46 ESTs%2C 11 Proteins%2C 901 long SRA reads%2C and 100%25 coverage of the annotated genomic feature by RNAseq alignments%2C including 13 samples with support for all annotated introns;product=DENN domain containing 2A%2C transcript variant X6;transcript_id=XM_030255296.2;matches_ref_protein=True;valid_ORF=True;extra_copy_number=0
CM058246.1	Liftoff	exon	47258464	47259541	.	-	.	ID=exon-XM_030255296.2-19;Parent=rna-XM_030255296.2;Dbxref=GeneID:209773,GenBank:XM_030255296.2,MGI:MGI:2444961;gbkey=mRNA;gene=Dennd2a;product=DENN domain containing 2A%2C transcript variant X6;transcript_id=XM_030255296.2;extra_copy_number=0
CM058246.1	Liftoff	exon	47260302	47260388	.	-	.	ID=exon-XM_030255296.2-18;Parent=rna-XM_030255296.2;Dbxref=GeneID:209773,GenBank:XM_030255296.2,MGI:MGI:2444961;gbkey=mRNA;gene=Dennd2a;product=DENN domain containing 2A%2C transcript variant X6;transcript_id=XM_030255296.2;extra_copy_number=0
CM058246.1	Liftoff	exon	47261141	47261380	.	-	.	ID=exon-XM_030255296.2-17;Parent=rna-XM_030255296.2;Dbxref=GeneID:209773,GenBank:XM_030255296.2,MGI:MGI:2444961;gbkey=mRNA;gene=Dennd2a;product=DENN domain containing 2A%2C transcript variant X6;transcript_id=XM_030255296.2;extra_copy_number=0
CM058246.1	Liftoff	exon	47261674	47261791	.	-	.	ID=exon-XM_030255296.2-16;Parent=rna-XM_030255296.2;Dbxref=GeneID:209773,GenBank:XM_030255296.2,MGI:MGI:2444961;gbkey=mRNA;gene=Dennd2a;product=DENN domain containing 2A%2C transcript variant X6;transcript_id=XM_030255296.2;extra_copy_number=0
CM058246.1	Liftoff	exon	47264862	47264903	.	-	.	ID=exon-XM_030255296.2-15;Parent=rna-XM_030255296.2;Dbxref=GeneID:209773,GenBank:XM_030255296.2,MGI:MGI:2444961;gbkey=mRNA;gene=Dennd2a;product=DENN domain containing 2A%2C transcript variant X6;transcript_id=XM_030255296.2;extra_copy_number=0
CM058246.1	Liftoff	exon	47266288	47266465	.	-	.	ID=exon-XM_030255296.2-14;Parent=rna-XM_030255296.2;Dbxref=GeneID:209773,GenBank:XM_030255296.2,MGI:MGI:2444961;gbkey=mRNA;gene=Dennd2a;product=DENN domain containing 2A%2C transcript variant X6;transcript_id=XM_030255296.2;extra_copy_number=0
CM058246.1	Liftoff	exon	47276290	47276438	.	-	.	ID=exon-XM_030255296.2-13;Parent=rna-XM_030255296.2;Dbxref=GeneID:209773,GenBank:XM_030255296.2,MGI:MGI:2444961;gbkey=mRNA;gene=Dennd2a;product=DENN domain containing 2A%2C transcript variant X6;transcript_id=XM_030255296.2;extra_copy_number=0
CM058246.1	Liftoff	exon	47279102	47279242	.	-	.	ID=exon-XM_030255296.2-12;Parent=rna-XM_030255296.2;Dbxref=GeneID:209773,GenBank:XM_030255296.2,MGI:MGI:2444961;gbkey=mRNA;gene=Dennd2a;product=DENN domain containing 2A%2C transcript variant X6;transcript_id=XM_030255296.2;extra_copy_number=0
CM058246.1	Liftoff	exon	47281648	47281725	.	-	.	ID=exon-XM_030255296.2-11;Parent=rna-XM_030255296.2;Dbxref=GeneID:209773,GenBank:XM_030255296.2,MGI:MGI:2444961;gbkey=mRNA;gene=Dennd2a;product=DENN domain containing 2A%2C transcript variant X6;transcript_id=XM_030255296.2;extra_copy_number=0
CM058246.1	Liftoff	exon	47283909	47283978	.	-	.	ID=exon-XM_030255296.2-10;Parent=rna-XM_030255296.2;Dbxref=GeneID:209773,GenBank:XM_030255296.2,MGI:MGI:2444961;gbkey=mRNA;gene=Dennd2a;product=DENN domain containing 2A%2C transcript variant X6;transcript_id=XM_030255296.2;extra_copy_number=0
CM058246.1	Liftoff	exon	47284856	47284965	.	-	.	ID=exon-XM_030255296.2-9;Parent=rna-XM_030255296.2;Dbxref=GeneID:209773,GenBank:XM_030255296.2,MGI:MGI:2444961;gbkey=mRNA;gene=Dennd2a;product=DENN domain containing 2A%2C transcript variant X6;transcript_id=XM_030255296.2;extra_copy_number=0
CM058246.1	Liftoff	exon	47289088	47289275	.	-	.	ID=exon-XM_030255296.2-8;Parent=rna-XM_030255296.2;Dbxref=GeneID:209773,GenBank:XM_030255296.2,MGI:MGI:2444961;gbkey=mRNA;gene=Dennd2a;product=DENN domain containing 2A%2C transcript variant X6;transcript_id=XM_030255296.2;extra_copy_number=0
CM058246.1	Liftoff	exon	47290743	47290793	.	-	.	ID=exon-XM_030255296.2-7;Parent=rna-XM_030255296.2;Dbxref=GeneID:209773,GenBank:XM_030255296.2,MGI:MGI:2444961;gbkey=mRNA;gene=Dennd2a;product=DENN domain containing 2A%2C transcript variant X6;transcript_id=XM_030255296.2;extra_copy_number=0
CM058246.1	Liftoff	exon	47291266	47291359	.	-	.	ID=exon-XM_030255296.2-6;Parent=rna-XM_030255296.2;Dbxref=GeneID:209773,GenBank:XM_030255296.2,MGI:MGI:2444961;gbkey=mRNA;gene=Dennd2a;product=DENN domain containing 2A%2C transcript variant X6;transcript_id=XM_030255296.2;extra_copy_number=0
CM058246.1	Liftoff	exon	47293063	47293263	.	-	.	ID=exon-XM_030255296.2-5;Parent=rna-XM_030255296.2;Dbxref=GeneID:209773,GenBank:XM_030255296.2,MGI:MGI:2444961;gbkey=mRNA;gene=Dennd2a;product=DENN domain containing 2A%2C transcript variant X6;transcript_id=XM_030255296.2;extra_copy_number=0
CM058246.1	Liftoff	exon	47302791	47302912	.	-	.	ID=exon-XM_030255296.2-4;Parent=rna-XM_030255296.2;Dbxref=GeneID:209773,GenBank:XM_030255296.2,MGI:MGI:2444961;gbkey=mRNA;gene=Dennd2a;product=DENN domain containing 2A%2C transcript variant X6;transcript_id=XM_030255296.2;extra_copy_number=0
CM058246.1	Liftoff	exon	47304332	47304459	.	-	.	ID=exon-XM_030255296.2-3;Parent=rna-XM_030255296.2;Dbxref=GeneID:209773,GenBank:XM_030255296.2,MGI:MGI:2444961;gbkey=mRNA;gene=Dennd2a;product=DENN domain containing 2A%2C transcript variant X6;transcript_id=XM_030255296.2;extra_copy_number=0
CM058246.1	Liftoff	exon	47318752	47319855	.	-	.	ID=exon-XM_030255296.2-2;Parent=rna-XM_030255296.2;Dbxref=GeneID:209773,GenBank:XM_030255296.2,MGI:MGI:2444961;gbkey=mRNA;gene=Dennd2a;product=DENN domain containing 2A%2C transcript variant X6;transcript_id=XM_030255296.2;extra_copy_number=0
CM058246.1	Liftoff	exon	47323351	47323507	.	-	.	ID=exon-XM_030255296.2-1;Parent=rna-XM_030255296.2;Dbxref=GeneID:209773,GenBank:XM_030255296.2,MGI:MGI:2444961;gbkey=mRNA;gene=Dennd2a;product=DENN domain containing 2A%2C transcript variant X6;transcript_id=XM_030255296.2;extra_copy_number=0
CM058246.1	Liftoff	CDS	47259510	47259541	.	-	.	ID=cds-XP_030111156.1;Parent=rna-XM_030255296.2;Dbxref=GeneID:209773,GenBank:XP_030111156.1,MGI:MGI:2444961;Name=XP_030111156.1;gbkey=CDS;gene=Dennd2a;product=DENN domain-containing protein 2A isoform X6;protein_id=XP_030111156.1;extra_copy_number=0
CM058246.1	Liftoff	CDS	47260302	47260388	.	-	.	ID=cds-XP_030111156.1;Parent=rna-XM_030255296.2;Dbxref=GeneID:209773,GenBank:XP_030111156.1,MGI:MGI:2444961;Name=XP_030111156.1;gbkey=CDS;gene=Dennd2a;product=DENN domain-containing protein 2A isoform X6;protein_id=XP_030111156.1;extra_copy_number=0
CM058246.1	Liftoff	CDS	47261141	47261380	.	-	.	ID=cds-XP_030111156.1;Parent=rna-XM_030255296.2;Dbxref=GeneID:209773,GenBank:XP_030111156.1,MGI:MGI:2444961;Name=XP_030111156.1;gbkey=CDS;gene=Dennd2a;product=DENN domain-containing protein 2A isoform X6;protein_id=XP_030111156.1;extra_copy_number=0
CM058246.1	Liftoff	CDS	47261674	47261791	.	-	.	ID=cds-XP_030111156.1;Parent=rna-XM_030255296.2;Dbxref=GeneID:209773,GenBank:XP_030111156.1,MGI:MGI:2444961;Name=XP_030111156.1;gbkey=CDS;gene=Dennd2a;product=DENN domain-containing protein 2A isoform X6;protein_id=XP_030111156.1;extra_copy_number=0
CM058246.1	Liftoff	CDS	47264862	47264903	.	-	.	ID=cds-XP_030111156.1;Parent=rna-XM_030255296.2;Dbxref=GeneID:209773,GenBank:XP_030111156.1,MGI:MGI:2444961;Name=XP_030111156.1;gbkey=CDS;gene=Dennd2a;product=DENN domain-containing protein 2A isoform X6;protein_id=XP_030111156.1;extra_copy_number=0
CM058246.1	Liftoff	CDS	47266288	47266465	.	-	.	ID=cds-XP_030111156.1;Parent=rna-XM_030255296.2;Dbxref=GeneID:209773,GenBank:XP_030111156.1,MGI:MGI:2444961;Name=XP_030111156.1;gbkey=CDS;gene=Dennd2a;product=DENN domain-containing protein 2A isoform X6;protein_id=XP_030111156.1;extra_copy_number=0
CM058246.1	Liftoff	CDS	47276290	47276438	.	-	.	ID=cds-XP_030111156.1;Parent=rna-XM_030255296.2;Dbxref=GeneID:209773,GenBank:XP_030111156.1,MGI:MGI:2444961;Name=XP_030111156.1;gbkey=CDS;gene=Dennd2a;product=DENN domain-containing protein 2A isoform X6;protein_id=XP_030111156.1;extra_copy_number=0
CM058246.1	Liftoff	CDS	47279102	47279242	.	-	.	ID=cds-XP_030111156.1;Parent=rna-XM_030255296.2;Dbxref=GeneID:209773,GenBank:XP_030111156.1,MGI:MGI:2444961;Name=XP_030111156.1;gbkey=CDS;gene=Dennd2a;product=DENN domain-containing protein 2A isoform X6;protein_id=XP_030111156.1;extra_copy_number=0
CM058246.1	Liftoff	CDS	47281648	47281725	.	-	.	ID=cds-XP_030111156.1;Parent=rna-XM_030255296.2;Dbxref=GeneID:209773,GenBank:XP_030111156.1,MGI:MGI:2444961;Name=XP_030111156.1;gbkey=CDS;gene=Dennd2a;product=DENN domain-containing protein 2A isoform X6;protein_id=XP_030111156.1;extra_copy_number=0
CM058246.1	Liftoff	CDS	47283909	47283978	.	-	.	ID=cds-XP_030111156.1;Parent=rna-XM_030255296.2;Dbxref=GeneID:209773,GenBank:XP_030111156.1,MGI:MGI:2444961;Name=XP_030111156.1;gbkey=CDS;gene=Dennd2a;product=DENN domain-containing protein 2A isoform X6;protein_id=XP_030111156.1;extra_copy_number=0
CM058246.1	Liftoff	CDS	47284856	47284965	.	-	.	ID=cds-XP_030111156.1;Parent=rna-XM_030255296.2;Dbxref=GeneID:209773,GenBank:XP_030111156.1,MGI:MGI:2444961;Name=XP_030111156.1;gbkey=CDS;gene=Dennd2a;product=DENN domain-containing protein 2A isoform X6;protein_id=XP_030111156.1;extra_copy_number=0
CM058246.1	Liftoff	CDS	47289088	47289275	.	-	.	ID=cds-XP_030111156.1;Parent=rna-XM_030255296.2;Dbxref=GeneID:209773,GenBank:XP_030111156.1,MGI:MGI:2444961;Name=XP_030111156.1;gbkey=CDS;gene=Dennd2a;product=DENN domain-containing protein 2A isoform X6;protein_id=XP_030111156.1;extra_copy_number=0
CM058246.1	Liftoff	CDS	47290743	47290793	.	-	.	ID=cds-XP_030111156.1;Parent=rna-XM_030255296.2;Dbxref=GeneID:209773,GenBank:XP_030111156.1,MGI:MGI:2444961;Name=XP_030111156.1;gbkey=CDS;gene=Dennd2a;product=DENN domain-containing protein 2A isoform X6;protein_id=XP_030111156.1;extra_copy_number=0
CM058246.1	Liftoff	CDS	47291266	47291359	.	-	.	ID=cds-XP_030111156.1;Parent=rna-XM_030255296.2;Dbxref=GeneID:209773,GenBank:XP_030111156.1,MGI:MGI:2444961;Name=XP_030111156.1;gbkey=CDS;gene=Dennd2a;product=DENN domain-containing protein 2A isoform X6;protein_id=XP_030111156.1;extra_copy_number=0
CM058246.1	Liftoff	CDS	47293063	47293263	.	-	.	ID=cds-XP_030111156.1;Parent=rna-XM_030255296.2;Dbxref=GeneID:209773,GenBank:XP_030111156.1,MGI:MGI:2444961;Name=XP_030111156.1;gbkey=CDS;gene=Dennd2a;product=DENN domain-containing protein 2A isoform X6;protein_id=XP_030111156.1;extra_copy_number=0
CM058246.1	Liftoff	CDS	47302791	47302912	.	-	.	ID=cds-XP_030111156.1;Parent=rna-XM_030255296.2;Dbxref=GeneID:209773,GenBank:XP_030111156.1,MGI:MGI:2444961;Name=XP_030111156.1;gbkey=CDS;gene=Dennd2a;product=DENN domain-containing protein 2A isoform X6;protein_id=XP_030111156.1;extra_copy_number=0
CM058246.1	Liftoff	CDS	47304332	47304459	.	-	.	ID=cds-XP_030111156.1;Parent=rna-XM_030255296.2;Dbxref=GeneID:209773,GenBank:XP_030111156.1,MGI:MGI:2444961;Name=XP_030111156.1;gbkey=CDS;gene=Dennd2a;product=DENN domain-containing protein 2A isoform X6;protein_id=XP_030111156.1;extra_copy_number=0
CM058246.1	Liftoff	CDS	47318752	47319725	.	-	.	ID=cds-XP_030111156.1;Parent=rna-XM_030255296.2;Dbxref=GeneID:209773,GenBank:XP_030111156.1,MGI:MGI:2444961;Name=XP_030111156.1;gbkey=CDS;gene=Dennd2a;product=DENN domain-containing protein 2A isoform X6;protein_id=XP_030111156.1;extra_copy_number=0
CM058246.1	Liftoff	gene	47266557	47304338	.	+	.	ID=gene-Gm52860;Dbxref=GeneID:115490349,MGI:MGI:6367299;Name=Gm52860;description=predicted gene%2C 52860;gbkey=Gene;gene=Gm52860;gene_biotype=lncRNA;coverage=1.0;sequence_ID=1.0;extra_copy_number=0;copy_num_ID=gene-Gm52860_0
CM058246.1	Liftoff	lnc_RNA	47266557	47304338	.	+	.	ID=rna-XR_003956284.2;Parent=gene-Gm52860;Dbxref=GeneID:115490349,GenBank:XR_003956284.2,MGI:MGI:6367299;Name=XR_003956284.2;gbkey=ncRNA;gene=Gm52860;model_evidence=Supporting evidence includes similarity to: 32 long SRA reads%2C and 58%25 coverage of the annotated genomic feature by RNAseq alignments%2C including 1 sample with support for all annotated introns;product=predicted gene%2C 52860%2C transcript variant X1;transcript_id=XR_003956284.2;extra_copy_number=0
CM058246.1	Liftoff	exon	47266557	47276463	.	+	.	ID=exon-XR_003956284.2-1;Parent=rna-XR_003956284.2;Dbxref=GeneID:115490349,GenBank:XR_003956284.2,MGI:MGI:6367299;gbkey=ncRNA;gene=Gm52860;product=predicted gene%2C 52860%2C transcript variant X1;transcript_id=XR_003956284.2;extra_copy_number=0
CM058246.1	Liftoff	exon	47297552	47297799	.	+	.	ID=exon-XR_003956284.2-2;Parent=rna-XR_003956284.2;Dbxref=GeneID:115490349,GenBank:XR_003956284.2,MGI:MGI:6367299;gbkey=ncRNA;gene=Gm52860;product=predicted gene%2C 52860%2C transcript variant X1;transcript_id=XR_003956284.2;extra_copy_number=0
CM058246.1	Liftoff	exon	47304257	47304338	.	+	.	ID=exon-XR_003956284.2-3;Parent=rna-XR_003956284.2;Dbxref=GeneID:115490349,GenBank:XR_003956284.2,MGI:MGI:6367299;gbkey=ncRNA;gene=Gm52860;product=predicted gene%2C 52860%2C transcript variant X1;transcript_id=XR_003956284.2;extra_copy_number=0
CM058246.1	Liftoff	lnc_RNA	47285323	47304338	.	+	.	ID=rna-XR_003956285.1;Parent=gene-Gm52860;Dbxref=GeneID:115490349,GenBank:XR_003956285.1,MGI:MGI:6367299;Name=XR_003956285.1;gbkey=ncRNA;gene=Gm52860;model_evidence=Supporting evidence includes similarity to: 100%25 coverage of the annotated genomic feature by RNAseq alignments%2C including 1 sample with support for all annotated introns;product=predicted gene%2C 52860%2C transcript variant X2;transcript_id=XR_003956285.1;extra_copy_number=0
CM058246.1	Liftoff	exon	47285323	47285457	.	+	.	ID=exon-XR_003956285.1-1;Parent=rna-XR_003956285.1;Dbxref=GeneID:115490349,GenBank:XR_003956285.1,MGI:MGI:6367299;gbkey=ncRNA;gene=Gm52860;product=predicted gene%2C 52860%2C transcript variant X2;transcript_id=XR_003956285.1;extra_copy_number=0
CM058246.1	Liftoff	exon	47297552	47297799	.	+	.	ID=exon-XR_003956285.1-2;Parent=rna-XR_003956285.1;Dbxref=GeneID:115490349,GenBank:XR_003956285.1,MGI:MGI:6367299;gbkey=ncRNA;gene=Gm52860;product=predicted gene%2C 52860%2C transcript variant X2;transcript_id=XR_003956285.1;extra_copy_number=0
CM058246.1	Liftoff	exon	47304257	47304338	.	+	.	ID=exon-XR_003956285.1-3;Parent=rna-XR_003956285.1;Dbxref=GeneID:115490349,GenBank:XR_003956285.1,MGI:MGI:6367299;gbkey=ncRNA;gene=Gm52860;product=predicted gene%2C 52860%2C transcript variant X2;transcript_id=XR_003956285.1;extra_copy_number=0
CM058246.1	Liftoff	gene	47323641	47340591	.	+	.	ID=gene-8030453O22Rik;Dbxref=GeneID:77209,MGI:MGI:1924459;Name=8030453O22Rik;description=RIKEN cDNA 8030453O22 gene;gbkey=Gene;gene=8030453O22Rik;gene_biotype=lncRNA;coverage=1.0;sequence_ID=1.0;extra_copy_number=0;copy_num_ID=gene-8030453O22Rik_0
CM058246.1	Liftoff	lnc_RNA	47323641	47340591	.	+	.	ID=rna-NR_167679.1;Parent=gene-8030453O22Rik;Dbxref=GeneID:77209,GenBank:NR_167679.1,MGI:MGI:1924459;Name=NR_167679.1;gbkey=ncRNA;gene=8030453O22Rik;product=RIKEN cDNA 8030453O22 gene%2C transcript variant 1;transcript_id=NR_167679.1;extra_copy_number=0
CM058246.1	Liftoff	exon	47323641	47323744	.	+	.	ID=exon-NR_167679.1-1;Parent=rna-NR_167679.1;Dbxref=GeneID:77209,GenBank:NR_167679.1,MGI:MGI:1924459;gbkey=ncRNA;gene=8030453O22Rik;product=RIKEN cDNA 8030453O22 gene%2C transcript variant 1;transcript_id=NR_167679.1;extra_copy_number=0
CM058246.1	Liftoff	exon	47325549	47325622	.	+	.	ID=exon-NR_167679.1-2;Parent=rna-NR_167679.1;Dbxref=GeneID:77209,GenBank:NR_167679.1,MGI:MGI:1924459;gbkey=ncRNA;gene=8030453O22Rik;product=RIKEN cDNA 8030453O22 gene%2C transcript variant 1;transcript_id=NR_167679.1;extra_copy_number=0
CM058246.1	Liftoff	exon	47325792	47325919	.	+	.	ID=exon-NR_167679.1-3;Parent=rna-NR_167679.1;Dbxref=GeneID:77209,GenBank:NR_167679.1,MGI:MGI:1924459;gbkey=ncRNA;gene=8030453O22Rik;product=RIKEN cDNA 8030453O22 gene%2C transcript variant 1;transcript_id=NR_167679.1;extra_copy_number=0
CM058246.1	Liftoff	exon	47339206	47340591	.	+	.	ID=exon-NR_167679.1-4;Parent=rna-NR_167679.1;Dbxref=GeneID:77209,GenBank:NR_167679.1,MGI:MGI:1924459;gbkey=ncRNA;gene=8030453O22Rik;product=RIKEN cDNA 8030453O22 gene%2C transcript variant 1;transcript_id=NR_167679.1;extra_copy_number=0
CM058246.1	Liftoff	lnc_RNA	47323641	47340591	.	+	.	ID=rna-NR_167680.1;Parent=gene-8030453O22Rik;Dbxref=GeneID:77209,GenBank:NR_167680.1,MGI:MGI:1924459;Name=NR_167680.1;gbkey=ncRNA;gene=8030453O22Rik;product=RIKEN cDNA 8030453O22 gene%2C transcript variant 2;transcript_id=NR_167680.1;extra_copy_number=0
CM058246.1	Liftoff	exon	47323641	47323744	.	+	.	ID=exon-NR_167680.1-1;Parent=rna-NR_167680.1;Dbxref=GeneID:77209,GenBank:NR_167680.1,MGI:MGI:1924459;gbkey=ncRNA;gene=8030453O22Rik;product=RIKEN cDNA 8030453O22 gene%2C transcript variant 2;transcript_id=NR_167680.1;extra_copy_number=0
CM058246.1	Liftoff	exon	47339206	47340591	.	+	.	ID=exon-NR_167680.1-2;Parent=rna-NR_167680.1;Dbxref=GeneID:77209,GenBank:NR_167680.1,MGI:MGI:1924459;gbkey=ncRNA;gene=8030453O22Rik;product=RIKEN cDNA 8030453O22 gene%2C transcript variant 2;transcript_id=NR_167680.1;extra_copy_number=0
CM058246.1	Liftoff	match	47337757	47342551	.	+	.	ID=a60001a0-7a77-4982-ac72-02bd9b7d8267;Target=NG_054376.1 1 4795 +;assembly_bases_aln=4795;assembly_bases_seq=4795;bit_score=8924.89;blast_aligner=1;blast_score=4795;common_component=0;e_value=0;filter_score=0;for_remapping=2;gap_count=0;hsp_percent_coverage=100;matchable_bases=4795;matched_bases=4795;num_ident=4795;num_mismatch=0;pct_coverage=100;pct_coverage_hiqual=100;pct_identity_gap=100;pct_identity_gapopen_only=100;pct_identity_ungap=100;rank=1;weighted_identity=1;coverage=1.0;sequence_ID=1.0;extra_copy_number=0;copy_num_ID=a60001a0-7a77-4982-ac72-02bd9b7d8267_0
CM058246.1	Liftoff	enhancer	47337857	47342451	.	.	.	ID=id-GeneID:109280107;Dbxref=GeneID:109280107,VISTA:mm1321;Note=VISTA enhancer mm1321;experiment=EXISTENCE:transgenic organism evidence [ECO:0001131][PMID:17130149];function=enhancer in: nose[3/4] | heart[3/4] | other[3/4];gbkey=regulatory;regulatory_class=enhancer;coverage=1.0;sequence_ID=1.0;extra_copy_number=0;copy_num_ID=id-GeneID:109280107_0
CM058246.1	Liftoff	biological_region	47337857	47342451	.	+	.	ID=id-GeneID:109280107-2;Dbxref=GeneID:109280107;Name=biological region;gbkey=Region;standard_name=VISTA enhancer mm1321;coverage=1.0;sequence_ID=1.0;extra_copy_number=0;copy_num_ID=id-GeneID:109280107-2_0
CM058246.1	Liftoff	gene	47369945	47384865	.	+	.	ID=gene-Adck2;Dbxref=GeneID:57869,MGI:MGI:1889336;Name=Adck2;description=aarF domain containing kinase 2;gbkey=Gene;gene=Adck2;gene_biotype=protein_coding;coverage=1.0;sequence_ID=1.0;valid_ORFs=2;extra_copy_number=0;copy_num_ID=gene-Adck2_0
CM058246.1	Liftoff	mRNA	47369945	47379985	.	+	.	ID=rna-XM_006506425.3;Parent=gene-Adck2;Dbxref=GeneID:57869,GenBank:XM_006506425.3,MGI:MGI:1889336;Name=XM_006506425.3;gbkey=mRNA;gene=Adck2;model_evidence=Supporting evidence includes similarity to: 1 mRNA%2C 123 long SRA reads%2C and 100%25 coverage of the annotated genomic feature by RNAseq alignments%2C including 37 samples with support for all annotated introns;product=aarF domain containing kinase 2%2C transcript variant X1;transcript_id=XM_006506425.3;matches_ref_protein=True;valid_ORF=True;extra_copy_number=0
CM058246.1	Liftoff	exon	47369945	47371307	.	+	.	ID=exon-XM_006506425.3-1;Parent=rna-XM_006506425.3;Dbxref=GeneID:57869,GenBank:XM_006506425.3,MGI:MGI:1889336;gbkey=mRNA;gene=Adck2;product=aarF domain containing kinase 2%2C transcript variant X1;transcript_id=XM_006506425.3;extra_copy_number=0
CM058246.1	Liftoff	exon	47372465	47372611	.	+	.	ID=exon-XM_006506425.3-2;Parent=rna-XM_006506425.3;Dbxref=GeneID:57869,GenBank:XM_006506425.3,MGI:MGI:1889336;gbkey=mRNA;gene=Adck2;product=aarF domain containing kinase 2%2C transcript variant X1;transcript_id=XM_006506425.3;extra_copy_number=0
CM058246.1	Liftoff	exon	47375765	47375893	.	+	.	ID=exon-XM_006506425.3-3;Parent=rna-XM_006506425.3;Dbxref=GeneID:57869,GenBank:XM_006506425.3,MGI:MGI:1889336;gbkey=mRNA;gene=Adck2;product=aarF domain containing kinase 2%2C transcript variant X1;transcript_id=XM_006506425.3;extra_copy_number=0
CM058246.1	Liftoff	exon	47377092	47377187	.	+	.	ID=exon-XM_006506425.3-4;Parent=rna-XM_006506425.3;Dbxref=GeneID:57869,GenBank:XM_006506425.3,MGI:MGI:1889336;gbkey=mRNA;gene=Adck2;product=aarF domain containing kinase 2%2C transcript variant X1;transcript_id=XM_006506425.3;extra_copy_number=0
CM058246.1	Liftoff	exon	47379897	47379985	.	+	.	ID=exon-XM_006506425.3-5;Parent=rna-XM_006506425.3;Dbxref=GeneID:57869,GenBank:XM_006506425.3,MGI:MGI:1889336;gbkey=mRNA;gene=Adck2;product=aarF domain containing kinase 2%2C transcript variant X1;transcript_id=XM_006506425.3;extra_copy_number=0
CM058246.1	Liftoff	CDS	47370402	47371307	.	+	.	ID=cds-XP_006506488.1;Parent=rna-XM_006506425.3;Dbxref=GeneID:57869,GenBank:XP_006506488.1,MGI:MGI:1889336;Name=XP_006506488.1;gbkey=CDS;gene=Adck2;product=uncharacterized aarF domain-containing protein kinase 2 isoform X1;protein_id=XP_006506488.1;extra_copy_number=0
CM058246.1	Liftoff	CDS	47372465	47372611	.	+	.	ID=cds-XP_006506488.1;Parent=rna-XM_006506425.3;Dbxref=GeneID:57869,GenBank:XP_006506488.1,MGI:MGI:1889336;Name=XP_006506488.1;gbkey=CDS;gene=Adck2;product=uncharacterized aarF domain-containing protein kinase 2 isoform X1;protein_id=XP_006506488.1;extra_copy_number=0
CM058246.1	Liftoff	CDS	47375765	47375893	.	+	.	ID=cds-XP_006506488.1;Parent=rna-XM_006506425.3;Dbxref=GeneID:57869,GenBank:XP_006506488.1,MGI:MGI:1889336;Name=XP_006506488.1;gbkey=CDS;gene=Adck2;product=uncharacterized aarF domain-containing protein kinase 2 isoform X1;protein_id=XP_006506488.1;extra_copy_number=0
CM058246.1	Liftoff	CDS	47377092	47377187	.	+	.	ID=cds-XP_006506488.1;Parent=rna-XM_006506425.3;Dbxref=GeneID:57869,GenBank:XP_006506488.1,MGI:MGI:1889336;Name=XP_006506488.1;gbkey=CDS;gene=Adck2;product=uncharacterized aarF domain-containing protein kinase 2 isoform X1;protein_id=XP_006506488.1;extra_copy_number=0
CM058246.1	Liftoff	CDS	47379897	47379920	.	+	.	ID=cds-XP_006506488.1;Parent=rna-XM_006506425.3;Dbxref=GeneID:57869,GenBank:XP_006506488.1,MGI:MGI:1889336;Name=XP_006506488.1;gbkey=CDS;gene=Adck2;product=uncharacterized aarF domain-containing protein kinase 2 isoform X1;protein_id=XP_006506488.1;extra_copy_number=0
CM058246.1	Liftoff	mRNA	47369977	47384865	.	+	.	ID=rna-NM_178873.3;Parent=gene-Adck2;Dbxref=GeneID:57869,GenBank:NM_178873.3,MGI:MGI:1889336;Name=NM_178873.3;gbkey=mRNA;gene=Adck2;product=aarF domain containing kinase 2;tag=RefSeq Select;transcript_id=NM_178873.3;matches_ref_protein=True;valid_ORF=True;extra_copy_number=0
CM058246.1	Liftoff	exon	47369977	47371307	.	+	.	ID=exon-NM_178873.3-1;Parent=rna-NM_178873.3;Dbxref=GeneID:57869,GenBank:NM_178873.3,MGI:MGI:1889336;gbkey=mRNA;gene=Adck2;product=aarF domain containing kinase 2;tag=RefSeq Select;transcript_id=NM_178873.3;extra_copy_number=0
CM058246.1	Liftoff	exon	47372465	47372611	.	+	.	ID=exon-NM_178873.3-2;Parent=rna-NM_178873.3;Dbxref=GeneID:57869,GenBank:NM_178873.3,MGI:MGI:1889336;gbkey=mRNA;gene=Adck2;product=aarF domain containing kinase 2;tag=RefSeq Select;transcript_id=NM_178873.3;extra_copy_number=0
CM058246.1	Liftoff	exon	47375765	47375893	.	+	.	ID=exon-NM_178873.3-3;Parent=rna-NM_178873.3;Dbxref=GeneID:57869,GenBank:NM_178873.3,MGI:MGI:1889336;gbkey=mRNA;gene=Adck2;product=aarF domain containing kinase 2;tag=RefSeq Select;transcript_id=NM_178873.3;extra_copy_number=0
CM058246.1	Liftoff	exon	47377092	47377187	.	+	.	ID=exon-NM_178873.3-4;Parent=rna-NM_178873.3;Dbxref=GeneID:57869,GenBank:NM_178873.3,MGI:MGI:1889336;gbkey=mRNA;gene=Adck2;product=aarF domain containing kinase 2;tag=RefSeq Select;transcript_id=NM_178873.3;extra_copy_number=0
CM058246.1	Liftoff	exon	47379907	47380158	.	+	.	ID=exon-NM_178873.3-5;Parent=rna-NM_178873.3;Dbxref=GeneID:57869,GenBank:NM_178873.3,MGI:MGI:1889336;gbkey=mRNA;gene=Adck2;product=aarF domain containing kinase 2;tag=RefSeq Select;transcript_id=NM_178873.3;extra_copy_number=0
CM058246.1	Liftoff	exon	47381823	47381951	.	+	.	ID=exon-NM_178873.3-6;Parent=rna-NM_178873.3;Dbxref=GeneID:57869,GenBank:NM_178873.3,MGI:MGI:1889336;gbkey=mRNA;gene=Adck2;product=aarF domain containing kinase 2;tag=RefSeq Select;transcript_id=NM_178873.3;extra_copy_number=0
CM058246.1	Liftoff	exon	47382937	47382990	.	+	.	ID=exon-NM_178873.3-7;Parent=rna-NM_178873.3;Dbxref=GeneID:57869,GenBank:NM_178873.3,MGI:MGI:1889336;gbkey=mRNA;gene=Adck2;product=aarF domain containing kinase 2;tag=RefSeq Select;transcript_id=NM_178873.3;extra_copy_number=0
CM058246.1	Liftoff	exon	47383465	47384865	.	+	.	ID=exon-NM_178873.3-8;Parent=rna-NM_178873.3;Dbxref=GeneID:57869,GenBank:NM_178873.3,MGI:MGI:1889336;gbkey=mRNA;gene=Adck2;product=aarF domain containing kinase 2;tag=RefSeq Select;transcript_id=NM_178873.3;extra_copy_number=0
CM058246.1	Liftoff	CDS	47370402	47371307	.	+	.	ID=cds-NP_849204.1;Parent=rna-NM_178873.3;Dbxref=CCDS:CCDS20024.1,GeneID:57869,GenBank:NP_849204.1,MGI:MGI:1889336;Name=NP_849204.1;gbkey=CDS;gene=Adck2;product=uncharacterized aarF domain-containing protein kinase 2;protein_id=NP_849204.1;tag=RefSeq Select;extra_copy_number=0
CM058246.1	Liftoff	CDS	47372465	47372611	.	+	.	ID=cds-NP_849204.1;Parent=rna-NM_178873.3;Dbxref=CCDS:CCDS20024.1,GeneID:57869,GenBank:NP_849204.1,MGI:MGI:1889336;Name=NP_849204.1;gbkey=CDS;gene=Adck2;product=uncharacterized aarF domain-containing protein kinase 2;protein_id=NP_849204.1;tag=RefSeq Select;extra_copy_number=0
CM058246.1	Liftoff	CDS	47375765	47375893	.	+	.	ID=cds-NP_849204.1;Parent=rna-NM_178873.3;Dbxref=CCDS:CCDS20024.1,GeneID:57869,GenBank:NP_849204.1,MGI:MGI:1889336;Name=NP_849204.1;gbkey=CDS;gene=Adck2;product=uncharacterized aarF domain-containing protein kinase 2;protein_id=NP_849204.1;tag=RefSeq Select;extra_copy_number=0
CM058246.1	Liftoff	CDS	47377092	47377187	.	+	.	ID=cds-NP_849204.1;Parent=rna-NM_178873.3;Dbxref=CCDS:CCDS20024.1,GeneID:57869,GenBank:NP_849204.1,MGI:MGI:1889336;Name=NP_849204.1;gbkey=CDS;gene=Adck2;product=uncharacterized aarF domain-containing protein kinase 2;protein_id=NP_849204.1;tag=RefSeq Select;extra_copy_number=0
CM058246.1	Liftoff	CDS	47379907	47380158	.	+	.	ID=cds-NP_849204.1;Parent=rna-NM_178873.3;Dbxref=CCDS:CCDS20024.1,GeneID:57869,GenBank:NP_849204.1,MGI:MGI:1889336;Name=NP_849204.1;gbkey=CDS;gene=Adck2;product=uncharacterized aarF domain-containing protein kinase 2;protein_id=NP_849204.1;tag=RefSeq Select;extra_copy_number=0
CM058246.1	Liftoff	CDS	47381823	47381951	.	+	.	ID=cds-NP_849204.1;Parent=rna-NM_178873.3;Dbxref=CCDS:CCDS20024.1,GeneID:57869,GenBank:NP_849204.1,MGI:MGI:1889336;Name=NP_849204.1;gbkey=CDS;gene=Adck2;product=uncharacterized aarF domain-containing protein kinase 2;protein_id=NP_849204.1;tag=RefSeq Select;extra_copy_number=0
CM058246.1	Liftoff	CDS	47382937	47382990	.	+	.	ID=cds-NP_849204.1;Parent=rna-NM_178873.3;Dbxref=CCDS:CCDS20024.1,GeneID:57869,GenBank:NP_849204.1,MGI:MGI:1889336;Name=NP_849204.1;gbkey=CDS;gene=Adck2;product=uncharacterized aarF domain-containing protein kinase 2;protein_id=NP_849204.1;tag=RefSeq Select;extra_copy_number=0
CM058246.1	Liftoff	CDS	47383465	47383605	.	+	.	ID=cds-NP_849204.1;Parent=rna-NM_178873.3;Dbxref=CCDS:CCDS20024.1,GeneID:57869,GenBank:NP_849204.1,MGI:MGI:1889336;Name=NP_849204.1;gbkey=CDS;gene=Adck2;product=uncharacterized aarF domain-containing protein kinase 2;protein_id=NP_849204.1;tag=RefSeq Select;extra_copy_number=0
CM058246.1	Liftoff	gene	47388661	47395939	.	+	.	ID=gene-Ndufb2;Dbxref=GeneID:68198,MGI:MGI:1915448;Name=Ndufb2;description=NADH:ubiquinone oxidoreductase subunit B2;gbkey=Gene;gene=Ndufb2;gene_biotype=protein_coding;gene_synonym=1810011O01Rik,8kDa,AGGG,CI-AGGG;coverage=1.0;sequence_ID=1.0;valid_ORFs=2;extra_copy_number=0;copy_num_ID=gene-Ndufb2_0
CM058246.1	Liftoff	mRNA	47388661	47395939	.	+	.	ID=rna-NM_001358797.1;Parent=gene-Ndufb2;Dbxref=GeneID:68198,GenBank:NM_001358797.1,MGI:MGI:1915448;Name=NM_001358797.1;gbkey=mRNA;gene=Ndufb2;product=NADH:ubiquinone oxidoreductase subunit B2%2C transcript variant 2;tag=RefSeq Select;transcript_id=NM_001358797.1;matches_ref_protein=True;valid_ORF=True;extra_copy_number=0
CM058246.1	Liftoff	exon	47388661	47388808	.	+	.	ID=exon-NM_001358797.1-1;Parent=rna-NM_001358797.1;Dbxref=GeneID:68198,GenBank:NM_001358797.1,MGI:MGI:1915448;gbkey=mRNA;gene=Ndufb2;product=NADH:ubiquinone oxidoreductase subunit B2%2C transcript variant 2;tag=RefSeq Select;transcript_id=NM_001358797.1;extra_copy_number=0
CM058246.1	Liftoff	exon	47392547	47392691	.	+	.	ID=exon-NM_001358797.1-2;Parent=rna-NM_001358797.1;Dbxref=GeneID:68198,GenBank:NM_001358797.1,MGI:MGI:1915448;gbkey=mRNA;gene=Ndufb2;product=NADH:ubiquinone oxidoreductase subunit B2%2C transcript variant 2;tag=RefSeq Select;transcript_id=NM_001358797.1;extra_copy_number=0
CM058246.1	Liftoff	exon	47394362	47394457	.	+	.	ID=exon-NM_001358797.1-3;Parent=rna-NM_001358797.1;Dbxref=GeneID:68198,GenBank:NM_001358797.1,MGI:MGI:1915448;gbkey=mRNA;gene=Ndufb2;product=NADH:ubiquinone oxidoreductase subunit B2%2C transcript variant 2;tag=RefSeq Select;transcript_id=NM_001358797.1;extra_copy_number=0
CM058246.1	Liftoff	exon	47395488	47395939	.	+	.	ID=exon-NM_001358797.1-4;Parent=rna-NM_001358797.1;Dbxref=GeneID:68198,GenBank:NM_001358797.1,MGI:MGI:1915448;gbkey=mRNA;gene=Ndufb2;product=NADH:ubiquinone oxidoreductase subunit B2%2C transcript variant 2;tag=RefSeq Select;transcript_id=NM_001358797.1;extra_copy_number=0
CM058246.1	Liftoff	CDS	47388711	47388808	.	+	.	ID=cds-NP_001345726.1;Parent=rna-NM_001358797.1;Dbxref=CCDS:CCDS20025.1,GeneID:68198,GenBank:NP_001345726.1,MGI:MGI:1915448;Name=NP_001345726.1;gbkey=CDS;gene=Ndufb2;product=NADH dehydrogenase [ubiquinone] 1 beta subcomplex subunit 2%2C mitochondrial precursor;protein_id=NP_001345726.1;tag=RefSeq Select;extra_copy_number=0
CM058246.1	Liftoff	CDS	47392547	47392691	.	+	.	ID=cds-NP_001345726.1;Parent=rna-NM_001358797.1;Dbxref=CCDS:CCDS20025.1,GeneID:68198,GenBank:NP_001345726.1,MGI:MGI:1915448;Name=NP_001345726.1;gbkey=CDS;gene=Ndufb2;product=NADH dehydrogenase [ubiquinone] 1 beta subcomplex subunit 2%2C mitochondrial precursor;protein_id=NP_001345726.1;tag=RefSeq Select;extra_copy_number=0
CM058246.1	Liftoff	CDS	47394362	47394436	.	+	.	ID=cds-NP_001345726.1;Parent=rna-NM_001358797.1;Dbxref=CCDS:CCDS20025.1,GeneID:68198,GenBank:NP_001345726.1,MGI:MGI:1915448;Name=NP_001345726.1;gbkey=CDS;gene=Ndufb2;product=NADH dehydrogenase [ubiquinone] 1 beta subcomplex subunit 2%2C mitochondrial precursor;protein_id=NP_001345726.1;tag=RefSeq Select;extra_copy_number=0
CM058246.1	Liftoff	mRNA	47388661	47395939	.	+	.	ID=rna-NM_026612.4;Parent=gene-Ndufb2;Dbxref=GeneID:68198,GenBank:NM_026612.4,MGI:MGI:1915448;Name=NM_026612.4;gbkey=mRNA;gene=Ndufb2;product=NADH:ubiquinone oxidoreductase subunit B2%2C transcript variant 1;transcript_id=NM_026612.4;matches_ref_protein=True;valid_ORF=True;extra_copy_number=0
CM058246.1	Liftoff	exon	47388661	47388808	.	+	.	ID=exon-NM_026612.4-1;Parent=rna-NM_026612.4;Dbxref=GeneID:68198,GenBank:NM_026612.4,MGI:MGI:1915448;gbkey=mRNA;gene=Ndufb2;product=NADH:ubiquinone oxidoreductase subunit B2%2C transcript variant 1;transcript_id=NM_026612.4;extra_copy_number=0
CM058246.1	Liftoff	exon	47392547	47392691	.	+	.	ID=exon-NM_026612.4-2;Parent=rna-NM_026612.4;Dbxref=GeneID:68198,GenBank:NM_026612.4,MGI:MGI:1915448;gbkey=mRNA;gene=Ndufb2;product=NADH:ubiquinone oxidoreductase subunit B2%2C transcript variant 1;transcript_id=NM_026612.4;extra_copy_number=0
CM058246.1	Liftoff	exon	47394362	47394461	.	+	.	ID=exon-NM_026612.4-3;Parent=rna-NM_026612.4;Dbxref=GeneID:68198,GenBank:NM_026612.4,MGI:MGI:1915448;gbkey=mRNA;gene=Ndufb2;product=NADH:ubiquinone oxidoreductase subunit B2%2C transcript variant 1;transcript_id=NM_026612.4;extra_copy_number=0
CM058246.1	Liftoff	exon	47395488	47395939	.	+	.	ID=exon-NM_026612.4-4;Parent=rna-NM_026612.4;Dbxref=GeneID:68198,GenBank:NM_026612.4,MGI:MGI:1915448;gbkey=mRNA;gene=Ndufb2;product=NADH:ubiquinone oxidoreductase subunit B2%2C transcript variant 1;transcript_id=NM_026612.4;extra_copy_number=0
CM058246.1	Liftoff	CDS	47388711	47388808	.	+	.	ID=cds-NP_080888.1;Parent=rna-NM_026612.4;Dbxref=CCDS:CCDS20025.1,GeneID:68198,GenBank:NP_080888.1,MGI:MGI:1915448;Name=NP_080888.1;gbkey=CDS;gene=Ndufb2;product=NADH dehydrogenase [ubiquinone] 1 beta subcomplex subunit 2%2C mitochondrial precursor;protein_id=NP_080888.1;extra_copy_number=0
CM058246.1	Liftoff	CDS	47392547	47392691	.	+	.	ID=cds-NP_080888.1;Parent=rna-NM_026612.4;Dbxref=CCDS:CCDS20025.1,GeneID:68198,GenBank:NP_080888.1,MGI:MGI:1915448;Name=NP_080888.1;gbkey=CDS;gene=Ndufb2;product=NADH dehydrogenase [ubiquinone] 1 beta subcomplex subunit 2%2C mitochondrial precursor;protein_id=NP_080888.1;extra_copy_number=0
CM058246.1	Liftoff	CDS	47394362	47394436	.	+	.	ID=cds-NP_080888.1;Parent=rna-NM_026612.4;Dbxref=CCDS:CCDS20025.1,GeneID:68198,GenBank:NP_080888.1,MGI:MGI:1915448;Name=NP_080888.1;gbkey=CDS;gene=Ndufb2;product=NADH dehydrogenase [ubiquinone] 1 beta subcomplex subunit 2%2C mitochondrial precursor;protein_id=NP_080888.1;extra_copy_number=0
CM058246.1	Liftoff	transcript	47388661	47395939	.	+	.	ID=rna-NR_152450.1;Parent=gene-Ndufb2;Dbxref=GeneID:68198,GenBank:NR_152450.1,MGI:MGI:1915448;Name=NR_152450.1;gbkey=misc_RNA;gene=Ndufb2;product=NADH:ubiquinone oxidoreductase subunit B2%2C transcript variant 3;transcript_id=NR_152450.1;extra_copy_number=0
CM058246.1	Liftoff	exon	47388661	47388899	.	+	.	ID=exon-NR_152450.1-1;Parent=rna-NR_152450.1;Dbxref=GeneID:68198,GenBank:NR_152450.1,MGI:MGI:1915448;gbkey=misc_RNA;gene=Ndufb2;product=NADH:ubiquinone oxidoreductase subunit B2%2C transcript variant 3;transcript_id=NR_152450.1;extra_copy_number=0
CM058246.1	Liftoff	exon	47392547	47392691	.	+	.	ID=exon-NR_152450.1-2;Parent=rna-NR_152450.1;Dbxref=GeneID:68198,GenBank:NR_152450.1,MGI:MGI:1915448;gbkey=misc_RNA;gene=Ndufb2;product=NADH:ubiquinone oxidoreductase subunit B2%2C transcript variant 3;transcript_id=NR_152450.1;extra_copy_number=0
CM058246.1	Liftoff	exon	47394362	47394457	.	+	.	ID=exon-NR_152450.1-3;Parent=rna-NR_152450.1;Dbxref=GeneID:68198,GenBank:NR_152450.1,MGI:MGI:1915448;gbkey=misc_RNA;gene=Ndufb2;product=NADH:ubiquinone oxidoreductase subunit B2%2C transcript variant 3;transcript_id=NR_152450.1;extra_copy_number=0
CM058246.1	Liftoff	exon	47395488	47395939	.	+	.	ID=exon-NR_152450.1-4;Parent=rna-NR_152450.1;Dbxref=GeneID:68198,GenBank:NR_152450.1,MGI:MGI:1915448;gbkey=misc_RNA;gene=Ndufb2;product=NADH:ubiquinone oxidoreductase subunit B2%2C transcript variant 3;transcript_id=NR_152450.1;extra_copy_number=0
CM058246.1	Liftoff	transcript	47388661	47395939	.	+	.	ID=rna-NR_152451.1;Parent=gene-Ndufb2;Dbxref=GeneID:68198,GenBank:NR_152451.1,MGI:MGI:1915448;Name=NR_152451.1;gbkey=misc_RNA;gene=Ndufb2;product=NADH:ubiquinone oxidoreductase subunit B2%2C transcript variant 4;transcript_id=NR_152451.1;extra_copy_number=0
CM058246.1	Liftoff	exon	47388661	47388899	.	+	.	ID=exon-NR_152451.1-1;Parent=rna-NR_152451.1;Dbxref=GeneID:68198,GenBank:NR_152451.1,MGI:MGI:1915448;gbkey=misc_RNA;gene=Ndufb2;product=NADH:ubiquinone oxidoreductase subunit B2%2C transcript variant 4;transcript_id=NR_152451.1;extra_copy_number=0
CM058246.1	Liftoff	exon	47392547	47392691	.	+	.	ID=exon-NR_152451.1-2;Parent=rna-NR_152451.1;Dbxref=GeneID:68198,GenBank:NR_152451.1,MGI:MGI:1915448;gbkey=misc_RNA;gene=Ndufb2;product=NADH:ubiquinone oxidoreductase subunit B2%2C transcript variant 4;transcript_id=NR_152451.1;extra_copy_number=0
CM058246.1	Liftoff	exon	47394362	47394461	.	+	.	ID=exon-NR_152451.1-3;Parent=rna-NR_152451.1;Dbxref=GeneID:68198,GenBank:NR_152451.1,MGI:MGI:1915448;gbkey=misc_RNA;gene=Ndufb2;product=NADH:ubiquinone oxidoreductase subunit B2%2C transcript variant 4;transcript_id=NR_152451.1;extra_copy_number=0
CM058246.1	Liftoff	exon	47395488	47395939	.	+	.	ID=exon-NR_152451.1-4;Parent=rna-NR_152451.1;Dbxref=GeneID:68198,GenBank:NR_152451.1,MGI:MGI:1915448;gbkey=misc_RNA;gene=Ndufb2;product=NADH:ubiquinone oxidoreductase subunit B2%2C transcript variant 4;transcript_id=NR_152451.1;extra_copy_number=0
CM058246.1	Liftoff	gene	47399333	47521752	.	-	.	ID=gene-Braf;Dbxref=GeneID:109880,MGI:MGI:88190;Name=Braf;description=Braf transforming gene;gbkey=Gene;gene=Braf;gene_biotype=protein_coding;gene_synonym=9930012E13Rik,B-raf,Braf-2,Braf2,C230098H17,D6Ertd631e;coverage=1.0;sequence_ID=1.0;valid_ORFs=17;extra_copy_number=0;copy_num_ID=gene-Braf_0
CM058246.1	Liftoff	mRNA	47399333	47521557	.	-	.	ID=rna-NM_139294.5;Parent=gene-Braf;Dbxref=GeneID:109880,GenBank:NM_139294.5,MGI:MGI:88190;Name=NM_139294.5;gbkey=mRNA;gene=Braf;product=Braf transforming gene;tag=RefSeq Select;transcript_id=NM_139294.5;matches_ref_protein=True;valid_ORF=True;extra_copy_number=0
CM058246.1	Liftoff	exon	47399333	47406500	.	-	.	ID=exon-NM_139294.5-22;Parent=rna-NM_139294.5;Dbxref=GeneID:109880,GenBank:NM_139294.5,MGI:MGI:88190;gbkey=mRNA;gene=Braf;product=Braf transforming gene;tag=RefSeq Select;transcript_id=NM_139294.5;extra_copy_number=0
CM058246.1	Liftoff	exon	47410228	47410381	.	-	.	ID=exon-NM_139294.5-21;Parent=rna-NM_139294.5;Dbxref=GeneID:109880,GenBank:NM_139294.5,MGI:MGI:88190;gbkey=mRNA;gene=Braf;product=Braf transforming gene;tag=RefSeq Select;transcript_id=NM_139294.5;extra_copy_number=0
CM058246.1	Liftoff	exon	47411757	47411891	.	-	.	ID=exon-NM_139294.5-20;Parent=rna-NM_139294.5;Dbxref=GeneID:109880,GenBank:NM_139294.5,MGI:MGI:88190;gbkey=mRNA;gene=Braf;product=Braf transforming gene;tag=RefSeq Select;transcript_id=NM_139294.5;extra_copy_number=0
CM058246.1	Liftoff	exon	47419671	47419802	.	-	.	ID=exon-NM_139294.5-19;Parent=rna-NM_139294.5;Dbxref=GeneID:109880,GenBank:NM_139294.5,MGI:MGI:88190;gbkey=mRNA;gene=Braf;product=Braf transforming gene;tag=RefSeq Select;transcript_id=NM_139294.5;extra_copy_number=0
CM058246.1	Liftoff	exon	47423814	47423932	.	-	.	ID=exon-NM_139294.5-18;Parent=rna-NM_139294.5;Dbxref=GeneID:109880,GenBank:NM_139294.5,MGI:MGI:88190;gbkey=mRNA;gene=Braf;product=Braf transforming gene;tag=RefSeq Select;transcript_id=NM_139294.5;extra_copy_number=0
CM058246.1	Liftoff	exon	47424701	47424747	.	-	.	ID=exon-NM_139294.5-17;Parent=rna-NM_139294.5;Dbxref=GeneID:109880,GenBank:NM_139294.5,MGI:MGI:88190;gbkey=mRNA;gene=Braf;product=Braf transforming gene;tag=RefSeq Select;transcript_id=NM_139294.5;extra_copy_number=0
CM058246.1	Liftoff	exon	47435682	47435858	.	-	.	ID=exon-NM_139294.5-16;Parent=rna-NM_139294.5;Dbxref=GeneID:109880,GenBank:NM_139294.5,MGI:MGI:88190;gbkey=mRNA;gene=Braf;product=Braf transforming gene;tag=RefSeq Select;transcript_id=NM_139294.5;extra_copy_number=0
CM058246.1	Liftoff	exon	47436543	47436627	.	-	.	ID=exon-NM_139294.5-15;Parent=rna-NM_139294.5;Dbxref=GeneID:109880,GenBank:NM_139294.5,MGI:MGI:88190;gbkey=mRNA;gene=Braf;product=Braf transforming gene;tag=RefSeq Select;transcript_id=NM_139294.5;extra_copy_number=0
CM058246.1	Liftoff	exon	47439192	47439309	.	-	.	ID=exon-NM_139294.5-14;Parent=rna-NM_139294.5;Dbxref=GeneID:109880,GenBank:NM_139294.5,MGI:MGI:88190;gbkey=mRNA;gene=Braf;product=Braf transforming gene;tag=RefSeq Select;transcript_id=NM_139294.5;extra_copy_number=0
CM058246.1	Liftoff	exon	47440330	47440472	.	-	.	ID=exon-NM_139294.5-13;Parent=rna-NM_139294.5;Dbxref=GeneID:109880,GenBank:NM_139294.5,MGI:MGI:88190;gbkey=mRNA;gene=Braf;product=Braf transforming gene;tag=RefSeq Select;transcript_id=NM_139294.5;extra_copy_number=0
CM058246.1	Liftoff	exon	47442817	47442936	.	-	.	ID=exon-NM_139294.5-12;Parent=rna-NM_139294.5;Dbxref=GeneID:109880,GenBank:NM_139294.5,MGI:MGI:88190;gbkey=mRNA;gene=Braf;product=Braf transforming gene;tag=RefSeq Select;transcript_id=NM_139294.5;extra_copy_number=0
CM058246.1	Liftoff	exon	47444542	47444578	.	-	.	ID=exon-NM_139294.5-11;Parent=rna-NM_139294.5;Dbxref=GeneID:109880,GenBank:NM_139294.5,MGI:MGI:88190;gbkey=mRNA;gene=Braf;product=Braf transforming gene;tag=RefSeq Select;transcript_id=NM_139294.5;extra_copy_number=0
CM058246.1	Liftoff	exon	47444913	47444948	.	-	.	ID=exon-NM_139294.5-10;Parent=rna-NM_139294.5;Dbxref=GeneID:109880,GenBank:NM_139294.5,MGI:MGI:88190;gbkey=mRNA;gene=Braf;product=Braf transforming gene;tag=RefSeq Select;transcript_id=NM_139294.5;extra_copy_number=0
CM058246.1	Liftoff	exon	47447697	47447856	.	-	.	ID=exon-NM_139294.5-9;Parent=rna-NM_139294.5;Dbxref=GeneID:109880,GenBank:NM_139294.5,MGI:MGI:88190;gbkey=mRNA;gene=Braf;product=Braf transforming gene;tag=RefSeq Select;transcript_id=NM_139294.5;extra_copy_number=0
CM058246.1	Liftoff	exon	47456965	47457081	.	-	.	ID=exon-NM_139294.5-8;Parent=rna-NM_139294.5;Dbxref=GeneID:109880,GenBank:NM_139294.5,MGI:MGI:88190;gbkey=mRNA;gene=Braf;product=Braf transforming gene;tag=RefSeq Select;transcript_id=NM_139294.5;extra_copy_number=0
CM058246.1	Liftoff	exon	47458096	47458244	.	-	.	ID=exon-NM_139294.5-7;Parent=rna-NM_139294.5;Dbxref=GeneID:109880,GenBank:NM_139294.5,MGI:MGI:88190;gbkey=mRNA;gene=Braf;product=Braf transforming gene;tag=RefSeq Select;transcript_id=NM_139294.5;extra_copy_number=0
CM058246.1	Liftoff	exon	47461096	47461198	.	-	.	ID=exon-NM_139294.5-6;Parent=rna-NM_139294.5;Dbxref=GeneID:109880,GenBank:NM_139294.5,MGI:MGI:88190;gbkey=mRNA;gene=Braf;product=Braf transforming gene;tag=RefSeq Select;transcript_id=NM_139294.5;extra_copy_number=0
CM058246.1	Liftoff	exon	47462338	47462441	.	-	.	ID=exon-NM_139294.5-5;Parent=rna-NM_139294.5;Dbxref=GeneID:109880,GenBank:NM_139294.5,MGI:MGI:88190;gbkey=mRNA;gene=Braf;product=Braf transforming gene;tag=RefSeq Select;transcript_id=NM_139294.5;extra_copy_number=0
CM058246.1	Liftoff	exon	47473472	47473566	.	-	.	ID=exon-NM_139294.5-4;Parent=rna-NM_139294.5;Dbxref=GeneID:109880,GenBank:NM_139294.5,MGI:MGI:88190;gbkey=mRNA;gene=Braf;product=Braf transforming gene;tag=RefSeq Select;transcript_id=NM_139294.5;extra_copy_number=0
CM058246.1	Liftoff	exon	47473666	47473735	.	-	.	ID=exon-NM_139294.5-3;Parent=rna-NM_139294.5;Dbxref=GeneID:109880,GenBank:NM_139294.5,MGI:MGI:88190;gbkey=mRNA;gene=Braf;product=Braf transforming gene;tag=RefSeq Select;transcript_id=NM_139294.5;extra_copy_number=0
CM058246.1	Liftoff	exon	47484338	47484439	.	-	.	ID=exon-NM_139294.5-2;Parent=rna-NM_139294.5;Dbxref=GeneID:109880,GenBank:NM_139294.5,MGI:MGI:88190;gbkey=mRNA;gene=Braf;product=Braf transforming gene;tag=RefSeq Select;transcript_id=NM_139294.5;extra_copy_number=0
CM058246.1	Liftoff	exon	47521201	47521557	.	-	.	ID=exon-NM_139294.5-1;Parent=rna-NM_139294.5;Dbxref=GeneID:109880,GenBank:NM_139294.5,MGI:MGI:88190;gbkey=mRNA;gene=Braf;product=Braf transforming gene;tag=RefSeq Select;transcript_id=NM_139294.5;extra_copy_number=0
CM058246.1	Liftoff	CDS	47406478	47406500	.	-	.	ID=cds-NP_647455.3;Parent=rna-NM_139294.5;Dbxref=CCDS:CCDS39463.1,GeneID:109880,GenBank:NP_647455.3,MGI:MGI:88190;Name=NP_647455.3;gbkey=CDS;gene=Braf;product=serine/threonine-protein kinase B-raf;protein_id=NP_647455.3;tag=RefSeq Select;extra_copy_number=0
CM058246.1	Liftoff	CDS	47410228	47410381	.	-	.	ID=cds-NP_647455.3;Parent=rna-NM_139294.5;Dbxref=CCDS:CCDS39463.1,GeneID:109880,GenBank:NP_647455.3,MGI:MGI:88190;Name=NP_647455.3;gbkey=CDS;gene=Braf;product=serine/threonine-protein kinase B-raf;protein_id=NP_647455.3;tag=RefSeq Select;extra_copy_number=0
CM058246.1	Liftoff	CDS	47411757	47411891	.	-	.	ID=cds-NP_647455.3;Parent=rna-NM_139294.5;Dbxref=CCDS:CCDS39463.1,GeneID:109880,GenBank:NP_647455.3,MGI:MGI:88190;Name=NP_647455.3;gbkey=CDS;gene=Braf;product=serine/threonine-protein kinase B-raf;protein_id=NP_647455.3;tag=RefSeq Select;extra_copy_number=0
CM058246.1	Liftoff	CDS	47419671	47419802	.	-	.	ID=cds-NP_647455.3;Parent=rna-NM_139294.5;Dbxref=CCDS:CCDS39463.1,GeneID:109880,GenBank:NP_647455.3,MGI:MGI:88190;Name=NP_647455.3;gbkey=CDS;gene=Braf;product=serine/threonine-protein kinase B-raf;protein_id=NP_647455.3;tag=RefSeq Select;extra_copy_number=0
CM058246.1	Liftoff	CDS	47423814	47423932	.	-	.	ID=cds-NP_647455.3;Parent=rna-NM_139294.5;Dbxref=CCDS:CCDS39463.1,GeneID:109880,GenBank:NP_647455.3,MGI:MGI:88190;Name=NP_647455.3;gbkey=CDS;gene=Braf;product=serine/threonine-protein kinase B-raf;protein_id=NP_647455.3;tag=RefSeq Select;extra_copy_number=0
CM058246.1	Liftoff	CDS	47424701	47424747	.	-	.	ID=cds-NP_647455.3;Parent=rna-NM_139294.5;Dbxref=CCDS:CCDS39463.1,GeneID:109880,GenBank:NP_647455.3,MGI:MGI:88190;Name=NP_647455.3;gbkey=CDS;gene=Braf;product=serine/threonine-protein kinase B-raf;protein_id=NP_647455.3;tag=RefSeq Select;extra_copy_number=0
CM058246.1	Liftoff	CDS	47435682	47435858	.	-	.	ID=cds-NP_647455.3;Parent=rna-NM_139294.5;Dbxref=CCDS:CCDS39463.1,GeneID:109880,GenBank:NP_647455.3,MGI:MGI:88190;Name=NP_647455.3;gbkey=CDS;gene=Braf;product=serine/threonine-protein kinase B-raf;protein_id=NP_647455.3;tag=RefSeq Select;extra_copy_number=0
CM058246.1	Liftoff	CDS	47436543	47436627	.	-	.	ID=cds-NP_647455.3;Parent=rna-NM_139294.5;Dbxref=CCDS:CCDS39463.1,GeneID:109880,GenBank:NP_647455.3,MGI:MGI:88190;Name=NP_647455.3;gbkey=CDS;gene=Braf;product=serine/threonine-protein kinase B-raf;protein_id=NP_647455.3;tag=RefSeq Select;extra_copy_number=0
CM058246.1	Liftoff	CDS	47439192	47439309	.	-	.	ID=cds-NP_647455.3;Parent=rna-NM_139294.5;Dbxref=CCDS:CCDS39463.1,GeneID:109880,GenBank:NP_647455.3,MGI:MGI:88190;Name=NP_647455.3;gbkey=CDS;gene=Braf;product=serine/threonine-protein kinase B-raf;protein_id=NP_647455.3;tag=RefSeq Select;extra_copy_number=0
CM058246.1	Liftoff	CDS	47440330	47440472	.	-	.	ID=cds-NP_647455.3;Parent=rna-NM_139294.5;Dbxref=CCDS:CCDS39463.1,GeneID:109880,GenBank:NP_647455.3,MGI:MGI:88190;Name=NP_647455.3;gbkey=CDS;gene=Braf;product=serine/threonine-protein kinase B-raf;protein_id=NP_647455.3;tag=RefSeq Select;extra_copy_number=0
CM058246.1	Liftoff	CDS	47442817	47442936	.	-	.	ID=cds-NP_647455.3;Parent=rna-NM_139294.5;Dbxref=CCDS:CCDS39463.1,GeneID:109880,GenBank:NP_647455.3,MGI:MGI:88190;Name=NP_647455.3;gbkey=CDS;gene=Braf;product=serine/threonine-protein kinase B-raf;protein_id=NP_647455.3;tag=RefSeq Select;extra_copy_number=0
CM058246.1	Liftoff	CDS	47444542	47444578	.	-	.	ID=cds-NP_647455.3;Parent=rna-NM_139294.5;Dbxref=CCDS:CCDS39463.1,GeneID:109880,GenBank:NP_647455.3,MGI:MGI:88190;Name=NP_647455.3;gbkey=CDS;gene=Braf;product=serine/threonine-protein kinase B-raf;protein_id=NP_647455.3;tag=RefSeq Select;extra_copy_number=0
CM058246.1	Liftoff	CDS	47444913	47444948	.	-	.	ID=cds-NP_647455.3;Parent=rna-NM_139294.5;Dbxref=CCDS:CCDS39463.1,GeneID:109880,GenBank:NP_647455.3,MGI:MGI:88190;Name=NP_647455.3;gbkey=CDS;gene=Braf;product=serine/threonine-protein kinase B-raf;protein_id=NP_647455.3;tag=RefSeq Select;extra_copy_number=0
CM058246.1	Liftoff	CDS	47447697	47447856	.	-	.	ID=cds-NP_647455.3;Parent=rna-NM_139294.5;Dbxref=CCDS:CCDS39463.1,GeneID:109880,GenBank:NP_647455.3,MGI:MGI:88190;Name=NP_647455.3;gbkey=CDS;gene=Braf;product=serine/threonine-protein kinase B-raf;protein_id=NP_647455.3;tag=RefSeq Select;extra_copy_number=0
CM058246.1	Liftoff	CDS	47456965	47457081	.	-	.	ID=cds-NP_647455.3;Parent=rna-NM_139294.5;Dbxref=CCDS:CCDS39463.1,GeneID:109880,GenBank:NP_647455.3,MGI:MGI:88190;Name=NP_647455.3;gbkey=CDS;gene=Braf;product=serine/threonine-protein kinase B-raf;protein_id=NP_647455.3;tag=RefSeq Select;extra_copy_number=0
CM058246.1	Liftoff	CDS	47458096	47458244	.	-	.	ID=cds-NP_647455.3;Parent=rna-NM_139294.5;Dbxref=CCDS:CCDS39463.1,GeneID:109880,GenBank:NP_647455.3,MGI:MGI:88190;Name=NP_647455.3;gbkey=CDS;gene=Braf;product=serine/threonine-protein kinase B-raf;protein_id=NP_647455.3;tag=RefSeq Select;extra_copy_number=0
CM058246.1	Liftoff	CDS	47461096	47461198	.	-	.	ID=cds-NP_647455.3;Parent=rna-NM_139294.5;Dbxref=CCDS:CCDS39463.1,GeneID:109880,GenBank:NP_647455.3,MGI:MGI:88190;Name=NP_647455.3;gbkey=CDS;gene=Braf;product=serine/threonine-protein kinase B-raf;protein_id=NP_647455.3;tag=RefSeq Select;extra_copy_number=0
CM058246.1	Liftoff	CDS	47462338	47462441	.	-	.	ID=cds-NP_647455.3;Parent=rna-NM_139294.5;Dbxref=CCDS:CCDS39463.1,GeneID:109880,GenBank:NP_647455.3,MGI:MGI:88190;Name=NP_647455.3;gbkey=CDS;gene=Braf;product=serine/threonine-protein kinase B-raf;protein_id=NP_647455.3;tag=RefSeq Select;extra_copy_number=0
CM058246.1	Liftoff	CDS	47473472	47473566	.	-	.	ID=cds-NP_647455.3;Parent=rna-NM_139294.5;Dbxref=CCDS:CCDS39463.1,GeneID:109880,GenBank:NP_647455.3,MGI:MGI:88190;Name=NP_647455.3;gbkey=CDS;gene=Braf;product=serine/threonine-protein kinase B-raf;protein_id=NP_647455.3;tag=RefSeq Select;extra_copy_number=0
CM058246.1	Liftoff	CDS	47473666	47473735	.	-	.	ID=cds-NP_647455.3;Parent=rna-NM_139294.5;Dbxref=CCDS:CCDS39463.1,GeneID:109880,GenBank:NP_647455.3,MGI:MGI:88190;Name=NP_647455.3;gbkey=CDS;gene=Braf;product=serine/threonine-protein kinase B-raf;protein_id=NP_647455.3;tag=RefSeq Select;extra_copy_number=0
CM058246.1	Liftoff	CDS	47484338	47484439	.	-	.	ID=cds-NP_647455.3;Parent=rna-NM_139294.5;Dbxref=CCDS:CCDS39463.1,GeneID:109880,GenBank:NP_647455.3,MGI:MGI:88190;Name=NP_647455.3;gbkey=CDS;gene=Braf;product=serine/threonine-protein kinase B-raf;protein_id=NP_647455.3;tag=RefSeq Select;extra_copy_number=0
CM058246.1	Liftoff	CDS	47521201	47521389	.	-	.	ID=cds-NP_647455.3;Parent=rna-NM_139294.5;Dbxref=CCDS:CCDS39463.1,GeneID:109880,GenBank:NP_647455.3,MGI:MGI:88190;Name=NP_647455.3;gbkey=CDS;gene=Braf;product=serine/threonine-protein kinase B-raf;protein_id=NP_647455.3;tag=RefSeq Select;extra_copy_number=0
CM058246.1	Liftoff	mRNA	47399475	47521752	.	-	.	ID=rna-XM_006505353.5;Parent=gene-Braf;Dbxref=GeneID:109880,GenBank:XM_006505353.5,MGI:MGI:88190;Name=XM_006505353.5;gbkey=mRNA;gene=Braf;model_evidence=Supporting evidence includes similarity to: 4 mRNAs%2C 10 ESTs%2C 16 Proteins%2C 3664 long SRA reads%2C and 99%25 coverage of the annotated genomic feature by RNAseq alignments%2C including 20 samples with support for all annotated introns;product=Braf transforming gene%2C transcript variant X3;transcript_id=XM_006505353.5;matches_ref_protein=True;valid_ORF=True;extra_copy_number=0
CM058246.1	Liftoff	exon	47399475	47406500	.	-	.	ID=exon-XM_006505353.5-21;Parent=rna-XM_006505353.5;Dbxref=GeneID:109880,GenBank:XM_006505353.5,MGI:MGI:88190;gbkey=mRNA;gene=Braf;product=Braf transforming gene%2C transcript variant X3;transcript_id=XM_006505353.5;extra_copy_number=0
CM058246.1	Liftoff	exon	47410228	47410381	.	-	.	ID=exon-XM_006505353.5-20;Parent=rna-XM_006505353.5;Dbxref=GeneID:109880,GenBank:XM_006505353.5,MGI:MGI:88190;gbkey=mRNA;gene=Braf;product=Braf transforming gene%2C transcript variant X3;transcript_id=XM_006505353.5;extra_copy_number=0
CM058246.1	Liftoff	exon	47411757	47411891	.	-	.	ID=exon-XM_006505353.5-19;Parent=rna-XM_006505353.5;Dbxref=GeneID:109880,GenBank:XM_006505353.5,MGI:MGI:88190;gbkey=mRNA;gene=Braf;product=Braf transforming gene%2C transcript variant X3;transcript_id=XM_006505353.5;extra_copy_number=0
CM058246.1	Liftoff	exon	47419671	47419802	.	-	.	ID=exon-XM_006505353.5-18;Parent=rna-XM_006505353.5;Dbxref=GeneID:109880,GenBank:XM_006505353.5,MGI:MGI:88190;gbkey=mRNA;gene=Braf;product=Braf transforming gene%2C transcript variant X3;transcript_id=XM_006505353.5;extra_copy_number=0
CM058246.1	Liftoff	exon	47423814	47423932	.	-	.	ID=exon-XM_006505353.5-17;Parent=rna-XM_006505353.5;Dbxref=GeneID:109880,GenBank:XM_006505353.5,MGI:MGI:88190;gbkey=mRNA;gene=Braf;product=Braf transforming gene%2C transcript variant X3;transcript_id=XM_006505353.5;extra_copy_number=0
CM058246.1	Liftoff	exon	47424701	47424747	.	-	.	ID=exon-XM_006505353.5-16;Parent=rna-XM_006505353.5;Dbxref=GeneID:109880,GenBank:XM_006505353.5,MGI:MGI:88190;gbkey=mRNA;gene=Braf;product=Braf transforming gene%2C transcript variant X3;transcript_id=XM_006505353.5;extra_copy_number=0
CM058246.1	Liftoff	exon	47435682	47435858	.	-	.	ID=exon-XM_006505353.5-15;Parent=rna-XM_006505353.5;Dbxref=GeneID:109880,GenBank:XM_006505353.5,MGI:MGI:88190;gbkey=mRNA;gene=Braf;product=Braf transforming gene%2C transcript variant X3;transcript_id=XM_006505353.5;extra_copy_number=0
CM058246.1	Liftoff	exon	47436543	47436627	.	-	.	ID=exon-XM_006505353.5-14;Parent=rna-XM_006505353.5;Dbxref=GeneID:109880,GenBank:XM_006505353.5,MGI:MGI:88190;gbkey=mRNA;gene=Braf;product=Braf transforming gene%2C transcript variant X3;transcript_id=XM_006505353.5;extra_copy_number=0
CM058246.1	Liftoff	exon	47439192	47439309	.	-	.	ID=exon-XM_006505353.5-13;Parent=rna-XM_006505353.5;Dbxref=GeneID:109880,GenBank:XM_006505353.5,MGI:MGI:88190;gbkey=mRNA;gene=Braf;product=Braf transforming gene%2C transcript variant X3;transcript_id=XM_006505353.5;extra_copy_number=0
CM058246.1	Liftoff	exon	47440330	47440472	.	-	.	ID=exon-XM_006505353.5-12;Parent=rna-XM_006505353.5;Dbxref=GeneID:109880,GenBank:XM_006505353.5,MGI:MGI:88190;gbkey=mRNA;gene=Braf;product=Braf transforming gene%2C transcript variant X3;transcript_id=XM_006505353.5;extra_copy_number=0
CM058246.1	Liftoff	exon	47442817	47442936	.	-	.	ID=exon-XM_006505353.5-11;Parent=rna-XM_006505353.5;Dbxref=GeneID:109880,GenBank:XM_006505353.5,MGI:MGI:88190;gbkey=mRNA;gene=Braf;product=Braf transforming gene%2C transcript variant X3;transcript_id=XM_006505353.5;extra_copy_number=0
CM058246.1	Liftoff	exon	47444542	47444578	.	-	.	ID=exon-XM_006505353.5-10;Parent=rna-XM_006505353.5;Dbxref=GeneID:109880,GenBank:XM_006505353.5,MGI:MGI:88190;gbkey=mRNA;gene=Braf;product=Braf transforming gene%2C transcript variant X3;transcript_id=XM_006505353.5;extra_copy_number=0
CM058246.1	Liftoff	exon	47444913	47444948	.	-	.	ID=exon-XM_006505353.5-9;Parent=rna-XM_006505353.5;Dbxref=GeneID:109880,GenBank:XM_006505353.5,MGI:MGI:88190;gbkey=mRNA;gene=Braf;product=Braf transforming gene%2C transcript variant X3;transcript_id=XM_006505353.5;extra_copy_number=0
CM058246.1	Liftoff	exon	47447697	47447856	.	-	.	ID=exon-XM_006505353.5-8;Parent=rna-XM_006505353.5;Dbxref=GeneID:109880,GenBank:XM_006505353.5,MGI:MGI:88190;gbkey=mRNA;gene=Braf;product=Braf transforming gene%2C transcript variant X3;transcript_id=XM_006505353.5;extra_copy_number=0
CM058246.1	Liftoff	exon	47456965	47457081	.	-	.	ID=exon-XM_006505353.5-7;Parent=rna-XM_006505353.5;Dbxref=GeneID:109880,GenBank:XM_006505353.5,MGI:MGI:88190;gbkey=mRNA;gene=Braf;product=Braf transforming gene%2C transcript variant X3;transcript_id=XM_006505353.5;extra_copy_number=0
CM058246.1	Liftoff	exon	47458096	47458244	.	-	.	ID=exon-XM_006505353.5-6;Parent=rna-XM_006505353.5;Dbxref=GeneID:109880,GenBank:XM_006505353.5,MGI:MGI:88190;gbkey=mRNA;gene=Braf;product=Braf transforming gene%2C transcript variant X3;transcript_id=XM_006505353.5;extra_copy_number=0
CM058246.1	Liftoff	exon	47461096	47461198	.	-	.	ID=exon-XM_006505353.5-5;Parent=rna-XM_006505353.5;Dbxref=GeneID:109880,GenBank:XM_006505353.5,MGI:MGI:88190;gbkey=mRNA;gene=Braf;product=Braf transforming gene%2C transcript variant X3;transcript_id=XM_006505353.5;extra_copy_number=0
CM058246.1	Liftoff	exon	47462338	47462441	.	-	.	ID=exon-XM_006505353.5-4;Parent=rna-XM_006505353.5;Dbxref=GeneID:109880,GenBank:XM_006505353.5,MGI:MGI:88190;gbkey=mRNA;gene=Braf;product=Braf transforming gene%2C transcript variant X3;transcript_id=XM_006505353.5;extra_copy_number=0
CM058246.1	Liftoff	exon	47473472	47473735	.	-	.	ID=exon-XM_006505353.5-3;Parent=rna-XM_006505353.5;Dbxref=GeneID:109880,GenBank:XM_006505353.5,MGI:MGI:88190;gbkey=mRNA;gene=Braf;product=Braf transforming gene%2C transcript variant X3;transcript_id=XM_006505353.5;extra_copy_number=0
CM058246.1	Liftoff	exon	47484338	47484439	.	-	.	ID=exon-XM_006505353.5-2;Parent=rna-XM_006505353.5;Dbxref=GeneID:109880,GenBank:XM_006505353.5,MGI:MGI:88190;gbkey=mRNA;gene=Braf;product=Braf transforming gene%2C transcript variant X3;transcript_id=XM_006505353.5;extra_copy_number=0
CM058246.1	Liftoff	exon	47521201	47521752	.	-	.	ID=exon-XM_006505353.5-1;Parent=rna-XM_006505353.5;Dbxref=GeneID:109880,GenBank:XM_006505353.5,MGI:MGI:88190;gbkey=mRNA;gene=Braf;product=Braf transforming gene%2C transcript variant X3;transcript_id=XM_006505353.5;extra_copy_number=0
CM058246.1	Liftoff	CDS	47406478	47406500	.	-	.	ID=cds-XP_006505416.1;Parent=rna-XM_006505353.5;Dbxref=GeneID:109880,GenBank:XP_006505416.1,MGI:MGI:88190;Name=XP_006505416.1;gbkey=CDS;gene=Braf;product=serine/threonine-protein kinase B-raf isoform X3;protein_id=XP_006505416.1;extra_copy_number=0
CM058246.1	Liftoff	CDS	47410228	47410381	.	-	.	ID=cds-XP_006505416.1;Parent=rna-XM_006505353.5;Dbxref=GeneID:109880,GenBank:XP_006505416.1,MGI:MGI:88190;Name=XP_006505416.1;gbkey=CDS;gene=Braf;product=serine/threonine-protein kinase B-raf isoform X3;protein_id=XP_006505416.1;extra_copy_number=0
CM058246.1	Liftoff	CDS	47411757	47411891	.	-	.	ID=cds-XP_006505416.1;Parent=rna-XM_006505353.5;Dbxref=GeneID:109880,GenBank:XP_006505416.1,MGI:MGI:88190;Name=XP_006505416.1;gbkey=CDS;gene=Braf;product=serine/threonine-protein kinase B-raf isoform X3;protein_id=XP_006505416.1;extra_copy_number=0
CM058246.1	Liftoff	CDS	47419671	47419802	.	-	.	ID=cds-XP_006505416.1;Parent=rna-XM_006505353.5;Dbxref=GeneID:109880,GenBank:XP_006505416.1,MGI:MGI:88190;Name=XP_006505416.1;gbkey=CDS;gene=Braf;product=serine/threonine-protein kinase B-raf isoform X3;protein_id=XP_006505416.1;extra_copy_number=0
CM058246.1	Liftoff	CDS	47423814	47423932	.	-	.	ID=cds-XP_006505416.1;Parent=rna-XM_006505353.5;Dbxref=GeneID:109880,GenBank:XP_006505416.1,MGI:MGI:88190;Name=XP_006505416.1;gbkey=CDS;gene=Braf;product=serine/threonine-protein kinase B-raf isoform X3;protein_id=XP_006505416.1;extra_copy_number=0
CM058246.1	Liftoff	CDS	47424701	47424747	.	-	.	ID=cds-XP_006505416.1;Parent=rna-XM_006505353.5;Dbxref=GeneID:109880,GenBank:XP_006505416.1,MGI:MGI:88190;Name=XP_006505416.1;gbkey=CDS;gene=Braf;product=serine/threonine-protein kinase B-raf isoform X3;protein_id=XP_006505416.1;extra_copy_number=0
CM058246.1	Liftoff	CDS	47435682	47435858	.	-	.	ID=cds-XP_006505416.1;Parent=rna-XM_006505353.5;Dbxref=GeneID:109880,GenBank:XP_006505416.1,MGI:MGI:88190;Name=XP_006505416.1;gbkey=CDS;gene=Braf;product=serine/threonine-protein kinase B-raf isoform X3;protein_id=XP_006505416.1;extra_copy_number=0
CM058246.1	Liftoff	CDS	47436543	47436627	.	-	.	ID=cds-XP_006505416.1;Parent=rna-XM_006505353.5;Dbxref=GeneID:109880,GenBank:XP_006505416.1,MGI:MGI:88190;Name=XP_006505416.1;gbkey=CDS;gene=Braf;product=serine/threonine-protein kinase B-raf isoform X3;protein_id=XP_006505416.1;extra_copy_number=0
CM058246.1	Liftoff	CDS	47439192	47439309	.	-	.	ID=cds-XP_006505416.1;Parent=rna-XM_006505353.5;Dbxref=GeneID:109880,GenBank:XP_006505416.1,MGI:MGI:88190;Name=XP_006505416.1;gbkey=CDS;gene=Braf;product=serine/threonine-protein kinase B-raf isoform X3;protein_id=XP_006505416.1;extra_copy_number=0
CM058246.1	Liftoff	CDS	47440330	47440472	.	-	.	ID=cds-XP_006505416.1;Parent=rna-XM_006505353.5;Dbxref=GeneID:109880,GenBank:XP_006505416.1,MGI:MGI:88190;Name=XP_006505416.1;gbkey=CDS;gene=Braf;product=serine/threonine-protein kinase B-raf isoform X3;protein_id=XP_006505416.1;extra_copy_number=0
CM058246.1	Liftoff	CDS	47442817	47442936	.	-	.	ID=cds-XP_006505416.1;Parent=rna-XM_006505353.5;Dbxref=GeneID:109880,GenBank:XP_006505416.1,MGI:MGI:88190;Name=XP_006505416.1;gbkey=CDS;gene=Braf;product=serine/threonine-protein kinase B-raf isoform X3;protein_id=XP_006505416.1;extra_copy_number=0
CM058246.1	Liftoff	CDS	47444542	47444578	.	-	.	ID=cds-XP_006505416.1;Parent=rna-XM_006505353.5;Dbxref=GeneID:109880,GenBank:XP_006505416.1,MGI:MGI:88190;Name=XP_006505416.1;gbkey=CDS;gene=Braf;product=serine/threonine-protein kinase B-raf isoform X3;protein_id=XP_006505416.1;extra_copy_number=0
CM058246.1	Liftoff	CDS	47444913	47444948	.	-	.	ID=cds-XP_006505416.1;Parent=rna-XM_006505353.5;Dbxref=GeneID:109880,GenBank:XP_006505416.1,MGI:MGI:88190;Name=XP_006505416.1;gbkey=CDS;gene=Braf;product=serine/threonine-protein kinase B-raf isoform X3;protein_id=XP_006505416.1;extra_copy_number=0
CM058246.1	Liftoff	CDS	47447697	47447856	.	-	.	ID=cds-XP_006505416.1;Parent=rna-XM_006505353.5;Dbxref=GeneID:109880,GenBank:XP_006505416.1,MGI:MGI:88190;Name=XP_006505416.1;gbkey=CDS;gene=Braf;product=serine/threonine-protein kinase B-raf isoform X3;protein_id=XP_006505416.1;extra_copy_number=0
CM058246.1	Liftoff	CDS	47456965	47457081	.	-	.	ID=cds-XP_006505416.1;Parent=rna-XM_006505353.5;Dbxref=GeneID:109880,GenBank:XP_006505416.1,MGI:MGI:88190;Name=XP_006505416.1;gbkey=CDS;gene=Braf;product=serine/threonine-protein kinase B-raf isoform X3;protein_id=XP_006505416.1;extra_copy_number=0
CM058246.1	Liftoff	CDS	47458096	47458244	.	-	.	ID=cds-XP_006505416.1;Parent=rna-XM_006505353.5;Dbxref=GeneID:109880,GenBank:XP_006505416.1,MGI:MGI:88190;Name=XP_006505416.1;gbkey=CDS;gene=Braf;product=serine/threonine-protein kinase B-raf isoform X3;protein_id=XP_006505416.1;extra_copy_number=0
CM058246.1	Liftoff	CDS	47461096	47461198	.	-	.	ID=cds-XP_006505416.1;Parent=rna-XM_006505353.5;Dbxref=GeneID:109880,GenBank:XP_006505416.1,MGI:MGI:88190;Name=XP_006505416.1;gbkey=CDS;gene=Braf;product=serine/threonine-protein kinase B-raf isoform X3;protein_id=XP_006505416.1;extra_copy_number=0
CM058246.1	Liftoff	CDS	47462338	47462441	.	-	.	ID=cds-XP_006505416.1;Parent=rna-XM_006505353.5;Dbxref=GeneID:109880,GenBank:XP_006505416.1,MGI:MGI:88190;Name=XP_006505416.1;gbkey=CDS;gene=Braf;product=serine/threonine-protein kinase B-raf isoform X3;protein_id=XP_006505416.1;extra_copy_number=0
CM058246.1	Liftoff	CDS	47473472	47473735	.	-	.	ID=cds-XP_006505416.1;Parent=rna-XM_006505353.5;Dbxref=GeneID:109880,GenBank:XP_006505416.1,MGI:MGI:88190;Name=XP_006505416.1;gbkey=CDS;gene=Braf;product=serine/threonine-protein kinase B-raf isoform X3;protein_id=XP_006505416.1;extra_copy_number=0
CM058246.1	Liftoff	CDS	47484338	47484439	.	-	.	ID=cds-XP_006505416.1;Parent=rna-XM_006505353.5;Dbxref=GeneID:109880,GenBank:XP_006505416.1,MGI:MGI:88190;Name=XP_006505416.1;gbkey=CDS;gene=Braf;product=serine/threonine-protein kinase B-raf isoform X3;protein_id=XP_006505416.1;extra_copy_number=0
CM058246.1	Liftoff	CDS	47521201	47521620	.	-	.	ID=cds-XP_006505416.1;Parent=rna-XM_006505353.5;Dbxref=GeneID:109880,GenBank:XP_006505416.1,MGI:MGI:88190;Name=XP_006505416.1;gbkey=CDS;gene=Braf;product=serine/threonine-protein kinase B-raf isoform X3;protein_id=XP_006505416.1;extra_copy_number=0
CM058246.1	Liftoff	mRNA	47399475	47521752	.	-	.	ID=rna-XM_006505355.5;Parent=gene-Braf;Dbxref=GeneID:109880,GenBank:XM_006505355.5,MGI:MGI:88190;Name=XM_006505355.5;gbkey=mRNA;gene=Braf;model_evidence=Supporting evidence includes similarity to: 4 mRNAs%2C 10 ESTs%2C 19 Proteins%2C 3664 long SRA reads%2C and 99%25 coverage of the annotated genomic feature by RNAseq alignments%2C including 21 samples with support for all annotated introns;product=Braf transforming gene%2C transcript variant X5;transcript_id=XM_006505355.5;matches_ref_protein=True;valid_ORF=True;extra_copy_number=0
CM058246.1	Liftoff	exon	47399475	47406500	.	-	.	ID=exon-XM_006505355.5-20;Parent=rna-XM_006505355.5;Dbxref=GeneID:109880,GenBank:XM_006505355.5,MGI:MGI:88190;gbkey=mRNA;gene=Braf;product=Braf transforming gene%2C transcript variant X5;transcript_id=XM_006505355.5;extra_copy_number=0
CM058246.1	Liftoff	exon	47410228	47410381	.	-	.	ID=exon-XM_006505355.5-19;Parent=rna-XM_006505355.5;Dbxref=GeneID:109880,GenBank:XM_006505355.5,MGI:MGI:88190;gbkey=mRNA;gene=Braf;product=Braf transforming gene%2C transcript variant X5;transcript_id=XM_006505355.5;extra_copy_number=0
CM058246.1	Liftoff	exon	47411757	47411891	.	-	.	ID=exon-XM_006505355.5-18;Parent=rna-XM_006505355.5;Dbxref=GeneID:109880,GenBank:XM_006505355.5,MGI:MGI:88190;gbkey=mRNA;gene=Braf;product=Braf transforming gene%2C transcript variant X5;transcript_id=XM_006505355.5;extra_copy_number=0
CM058246.1	Liftoff	exon	47419671	47419802	.	-	.	ID=exon-XM_006505355.5-17;Parent=rna-XM_006505355.5;Dbxref=GeneID:109880,GenBank:XM_006505355.5,MGI:MGI:88190;gbkey=mRNA;gene=Braf;product=Braf transforming gene%2C transcript variant X5;transcript_id=XM_006505355.5;extra_copy_number=0
CM058246.1	Liftoff	exon	47423814	47423932	.	-	.	ID=exon-XM_006505355.5-16;Parent=rna-XM_006505355.5;Dbxref=GeneID:109880,GenBank:XM_006505355.5,MGI:MGI:88190;gbkey=mRNA;gene=Braf;product=Braf transforming gene%2C transcript variant X5;transcript_id=XM_006505355.5;extra_copy_number=0
CM058246.1	Liftoff	exon	47424701	47424747	.	-	.	ID=exon-XM_006505355.5-15;Parent=rna-XM_006505355.5;Dbxref=GeneID:109880,GenBank:XM_006505355.5,MGI:MGI:88190;gbkey=mRNA;gene=Braf;product=Braf transforming gene%2C transcript variant X5;transcript_id=XM_006505355.5;extra_copy_number=0
CM058246.1	Liftoff	exon	47435682	47435858	.	-	.	ID=exon-XM_006505355.5-14;Parent=rna-XM_006505355.5;Dbxref=GeneID:109880,GenBank:XM_006505355.5,MGI:MGI:88190;gbkey=mRNA;gene=Braf;product=Braf transforming gene%2C transcript variant X5;transcript_id=XM_006505355.5;extra_copy_number=0
CM058246.1	Liftoff	exon	47436543	47436627	.	-	.	ID=exon-XM_006505355.5-13;Parent=rna-XM_006505355.5;Dbxref=GeneID:109880,GenBank:XM_006505355.5,MGI:MGI:88190;gbkey=mRNA;gene=Braf;product=Braf transforming gene%2C transcript variant X5;transcript_id=XM_006505355.5;extra_copy_number=0
CM058246.1	Liftoff	exon	47439192	47439309	.	-	.	ID=exon-XM_006505355.5-12;Parent=rna-XM_006505355.5;Dbxref=GeneID:109880,GenBank:XM_006505355.5,MGI:MGI:88190;gbkey=mRNA;gene=Braf;product=Braf transforming gene%2C transcript variant X5;transcript_id=XM_006505355.5;extra_copy_number=0
CM058246.1	Liftoff	exon	47440330	47440472	.	-	.	ID=exon-XM_006505355.5-11;Parent=rna-XM_006505355.5;Dbxref=GeneID:109880,GenBank:XM_006505355.5,MGI:MGI:88190;gbkey=mRNA;gene=Braf;product=Braf transforming gene%2C transcript variant X5;transcript_id=XM_006505355.5;extra_copy_number=0
CM058246.1	Liftoff	exon	47442817	47442936	.	-	.	ID=exon-XM_006505355.5-10;Parent=rna-XM_006505355.5;Dbxref=GeneID:109880,GenBank:XM_006505355.5,MGI:MGI:88190;gbkey=mRNA;gene=Braf;product=Braf transforming gene%2C transcript variant X5;transcript_id=XM_006505355.5;extra_copy_number=0
CM058246.1	Liftoff	exon	47444542	47444578	.	-	.	ID=exon-XM_006505355.5-9;Parent=rna-XM_006505355.5;Dbxref=GeneID:109880,GenBank:XM_006505355.5,MGI:MGI:88190;gbkey=mRNA;gene=Braf;product=Braf transforming gene%2C transcript variant X5;transcript_id=XM_006505355.5;extra_copy_number=0
CM058246.1	Liftoff	exon	47447697	47447856	.	-	.	ID=exon-XM_006505355.5-8;Parent=rna-XM_006505355.5;Dbxref=GeneID:109880,GenBank:XM_006505355.5,MGI:MGI:88190;gbkey=mRNA;gene=Braf;product=Braf transforming gene%2C transcript variant X5;transcript_id=XM_006505355.5;extra_copy_number=0
CM058246.1	Liftoff	exon	47456965	47457081	.	-	.	ID=exon-XM_006505355.5-7;Parent=rna-XM_006505355.5;Dbxref=GeneID:109880,GenBank:XM_006505355.5,MGI:MGI:88190;gbkey=mRNA;gene=Braf;product=Braf transforming gene%2C transcript variant X5;transcript_id=XM_006505355.5;extra_copy_number=0
CM058246.1	Liftoff	exon	47458096	47458244	.	-	.	ID=exon-XM_006505355.5-6;Parent=rna-XM_006505355.5;Dbxref=GeneID:109880,GenBank:XM_006505355.5,MGI:MGI:88190;gbkey=mRNA;gene=Braf;product=Braf transforming gene%2C transcript variant X5;transcript_id=XM_006505355.5;extra_copy_number=0
CM058246.1	Liftoff	exon	47461096	47461198	.	-	.	ID=exon-XM_006505355.5-5;Parent=rna-XM_006505355.5;Dbxref=GeneID:109880,GenBank:XM_006505355.5,MGI:MGI:88190;gbkey=mRNA;gene=Braf;product=Braf transforming gene%2C transcript variant X5;transcript_id=XM_006505355.5;extra_copy_number=0
CM058246.1	Liftoff	exon	47462338	47462441	.	-	.	ID=exon-XM_006505355.5-4;Parent=rna-XM_006505355.5;Dbxref=GeneID:109880,GenBank:XM_006505355.5,MGI:MGI:88190;gbkey=mRNA;gene=Braf;product=Braf transforming gene%2C transcript variant X5;transcript_id=XM_006505355.5;extra_copy_number=0
CM058246.1	Liftoff	exon	47473472	47473735	.	-	.	ID=exon-XM_006505355.5-3;Parent=rna-XM_006505355.5;Dbxref=GeneID:109880,GenBank:XM_006505355.5,MGI:MGI:88190;gbkey=mRNA;gene=Braf;product=Braf transforming gene%2C transcript variant X5;transcript_id=XM_006505355.5;extra_copy_number=0
CM058246.1	Liftoff	exon	47484338	47484439	.	-	.	ID=exon-XM_006505355.5-2;Parent=rna-XM_006505355.5;Dbxref=GeneID:109880,GenBank:XM_006505355.5,MGI:MGI:88190;gbkey=mRNA;gene=Braf;product=Braf transforming gene%2C transcript variant X5;transcript_id=XM_006505355.5;extra_copy_number=0
CM058246.1	Liftoff	exon	47521201	47521752	.	-	.	ID=exon-XM_006505355.5-1;Parent=rna-XM_006505355.5;Dbxref=GeneID:109880,GenBank:XM_006505355.5,MGI:MGI:88190;gbkey=mRNA;gene=Braf;product=Braf transforming gene%2C transcript variant X5;transcript_id=XM_006505355.5;extra_copy_number=0
CM058246.1	Liftoff	CDS	47406478	47406500	.	-	.	ID=cds-XP_006505418.1;Parent=rna-XM_006505355.5;Dbxref=GeneID:109880,GenBank:XP_006505418.1,MGI:MGI:88190;Name=XP_006505418.1;gbkey=CDS;gene=Braf;product=serine/threonine-protein kinase B-raf isoform X5;protein_id=XP_006505418.1;extra_copy_number=0
CM058246.1	Liftoff	CDS	47410228	47410381	.	-	.	ID=cds-XP_006505418.1;Parent=rna-XM_006505355.5;Dbxref=GeneID:109880,GenBank:XP_006505418.1,MGI:MGI:88190;Name=XP_006505418.1;gbkey=CDS;gene=Braf;product=serine/threonine-protein kinase B-raf isoform X5;protein_id=XP_006505418.1;extra_copy_number=0
CM058246.1	Liftoff	CDS	47411757	47411891	.	-	.	ID=cds-XP_006505418.1;Parent=rna-XM_006505355.5;Dbxref=GeneID:109880,GenBank:XP_006505418.1,MGI:MGI:88190;Name=XP_006505418.1;gbkey=CDS;gene=Braf;product=serine/threonine-protein kinase B-raf isoform X5;protein_id=XP_006505418.1;extra_copy_number=0
CM058246.1	Liftoff	CDS	47419671	47419802	.	-	.	ID=cds-XP_006505418.1;Parent=rna-XM_006505355.5;Dbxref=GeneID:109880,GenBank:XP_006505418.1,MGI:MGI:88190;Name=XP_006505418.1;gbkey=CDS;gene=Braf;product=serine/threonine-protein kinase B-raf isoform X5;protein_id=XP_006505418.1;extra_copy_number=0
CM058246.1	Liftoff	CDS	47423814	47423932	.	-	.	ID=cds-XP_006505418.1;Parent=rna-XM_006505355.5;Dbxref=GeneID:109880,GenBank:XP_006505418.1,MGI:MGI:88190;Name=XP_006505418.1;gbkey=CDS;gene=Braf;product=serine/threonine-protein kinase B-raf isoform X5;protein_id=XP_006505418.1;extra_copy_number=0
CM058246.1	Liftoff	CDS	47424701	47424747	.	-	.	ID=cds-XP_006505418.1;Parent=rna-XM_006505355.5;Dbxref=GeneID:109880,GenBank:XP_006505418.1,MGI:MGI:88190;Name=XP_006505418.1;gbkey=CDS;gene=Braf;product=serine/threonine-protein kinase B-raf isoform X5;protein_id=XP_006505418.1;extra_copy_number=0
CM058246.1	Liftoff	CDS	47435682	47435858	.	-	.	ID=cds-XP_006505418.1;Parent=rna-XM_006505355.5;Dbxref=GeneID:109880,GenBank:XP_006505418.1,MGI:MGI:88190;Name=XP_006505418.1;gbkey=CDS;gene=Braf;product=serine/threonine-protein kinase B-raf isoform X5;protein_id=XP_006505418.1;extra_copy_number=0
CM058246.1	Liftoff	CDS	47436543	47436627	.	-	.	ID=cds-XP_006505418.1;Parent=rna-XM_006505355.5;Dbxref=GeneID:109880,GenBank:XP_006505418.1,MGI:MGI:88190;Name=XP_006505418.1;gbkey=CDS;gene=Braf;product=serine/threonine-protein kinase B-raf isoform X5;protein_id=XP_006505418.1;extra_copy_number=0
CM058246.1	Liftoff	CDS	47439192	47439309	.	-	.	ID=cds-XP_006505418.1;Parent=rna-XM_006505355.5;Dbxref=GeneID:109880,GenBank:XP_006505418.1,MGI:MGI:88190;Name=XP_006505418.1;gbkey=CDS;gene=Braf;product=serine/threonine-protein kinase B-raf isoform X5;protein_id=XP_006505418.1;extra_copy_number=0
CM058246.1	Liftoff	CDS	47440330	47440472	.	-	.	ID=cds-XP_006505418.1;Parent=rna-XM_006505355.5;Dbxref=GeneID:109880,GenBank:XP_006505418.1,MGI:MGI:88190;Name=XP_006505418.1;gbkey=CDS;gene=Braf;product=serine/threonine-protein kinase B-raf isoform X5;protein_id=XP_006505418.1;extra_copy_number=0
CM058246.1	Liftoff	CDS	47442817	47442936	.	-	.	ID=cds-XP_006505418.1;Parent=rna-XM_006505355.5;Dbxref=GeneID:109880,GenBank:XP_006505418.1,MGI:MGI:88190;Name=XP_006505418.1;gbkey=CDS;gene=Braf;product=serine/threonine-protein kinase B-raf isoform X5;protein_id=XP_006505418.1;extra_copy_number=0
CM058246.1	Liftoff	CDS	47444542	47444578	.	-	.	ID=cds-XP_006505418.1;Parent=rna-XM_006505355.5;Dbxref=GeneID:109880,GenBank:XP_006505418.1,MGI:MGI:88190;Name=XP_006505418.1;gbkey=CDS;gene=Braf;product=serine/threonine-protein kinase B-raf isoform X5;protein_id=XP_006505418.1;extra_copy_number=0
CM058246.1	Liftoff	CDS	47447697	47447856	.	-	.	ID=cds-XP_006505418.1;Parent=rna-XM_006505355.5;Dbxref=GeneID:109880,GenBank:XP_006505418.1,MGI:MGI:88190;Name=XP_006505418.1;gbkey=CDS;gene=Braf;product=serine/threonine-protein kinase B-raf isoform X5;protein_id=XP_006505418.1;extra_copy_number=0
CM058246.1	Liftoff	CDS	47456965	47457081	.	-	.	ID=cds-XP_006505418.1;Parent=rna-XM_006505355.5;Dbxref=GeneID:109880,GenBank:XP_006505418.1,MGI:MGI:88190;Name=XP_006505418.1;gbkey=CDS;gene=Braf;product=serine/threonine-protein kinase B-raf isoform X5;protein_id=XP_006505418.1;extra_copy_number=0
CM058246.1	Liftoff	CDS	47458096	47458244	.	-	.	ID=cds-XP_006505418.1;Parent=rna-XM_006505355.5;Dbxref=GeneID:109880,GenBank:XP_006505418.1,MGI:MGI:88190;Name=XP_006505418.1;gbkey=CDS;gene=Braf;product=serine/threonine-protein kinase B-raf isoform X5;protein_id=XP_006505418.1;extra_copy_number=0
CM058246.1	Liftoff	CDS	47461096	47461198	.	-	.	ID=cds-XP_006505418.1;Parent=rna-XM_006505355.5;Dbxref=GeneID:109880,GenBank:XP_006505418.1,MGI:MGI:88190;Name=XP_006505418.1;gbkey=CDS;gene=Braf;product=serine/threonine-protein kinase B-raf isoform X5;protein_id=XP_006505418.1;extra_copy_number=0
CM058246.1	Liftoff	CDS	47462338	47462441	.	-	.	ID=cds-XP_006505418.1;Parent=rna-XM_006505355.5;Dbxref=GeneID:109880,GenBank:XP_006505418.1,MGI:MGI:88190;Name=XP_006505418.1;gbkey=CDS;gene=Braf;product=serine/threonine-protein kinase B-raf isoform X5;protein_id=XP_006505418.1;extra_copy_number=0
CM058246.1	Liftoff	CDS	47473472	47473735	.	-	.	ID=cds-XP_006505418.1;Parent=rna-XM_006505355.5;Dbxref=GeneID:109880,GenBank:XP_006505418.1,MGI:MGI:88190;Name=XP_006505418.1;gbkey=CDS;gene=Braf;product=serine/threonine-protein kinase B-raf isoform X5;protein_id=XP_006505418.1;extra_copy_number=0
CM058246.1	Liftoff	CDS	47484338	47484439	.	-	.	ID=cds-XP_006505418.1;Parent=rna-XM_006505355.5;Dbxref=GeneID:109880,GenBank:XP_006505418.1,MGI:MGI:88190;Name=XP_006505418.1;gbkey=CDS;gene=Braf;product=serine/threonine-protein kinase B-raf isoform X5;protein_id=XP_006505418.1;extra_copy_number=0
CM058246.1	Liftoff	CDS	47521201	47521620	.	-	.	ID=cds-XP_006505418.1;Parent=rna-XM_006505355.5;Dbxref=GeneID:109880,GenBank:XP_006505418.1,MGI:MGI:88190;Name=XP_006505418.1;gbkey=CDS;gene=Braf;product=serine/threonine-protein kinase B-raf isoform X5;protein_id=XP_006505418.1;extra_copy_number=0
CM058246.1	Liftoff	mRNA	47399475	47521752	.	-	.	ID=rna-XM_006505358.5;Parent=gene-Braf;Dbxref=GeneID:109880,GenBank:XM_006505358.5,MGI:MGI:88190;Name=XM_006505358.5;gbkey=mRNA;gene=Braf;model_evidence=Supporting evidence includes similarity to: 4 mRNAs%2C 11 ESTs%2C 20 Proteins%2C 3670 long SRA reads%2C and 99%25 coverage of the annotated genomic feature by RNAseq alignments%2C including 39 samples with support for all annotated introns;product=Braf transforming gene%2C transcript variant X13;transcript_id=XM_006505358.5;matches_ref_protein=True;valid_ORF=True;extra_copy_number=0
CM058246.1	Liftoff	exon	47399475	47406500	.	-	.	ID=exon-XM_006505358.5-19;Parent=rna-XM_006505358.5;Dbxref=GeneID:109880,GenBank:XM_006505358.5,MGI:MGI:88190;gbkey=mRNA;gene=Braf;product=Braf transforming gene%2C transcript variant X13;transcript_id=XM_006505358.5;extra_copy_number=0
CM058246.1	Liftoff	exon	47410228	47410381	.	-	.	ID=exon-XM_006505358.5-18;Parent=rna-XM_006505358.5;Dbxref=GeneID:109880,GenBank:XM_006505358.5,MGI:MGI:88190;gbkey=mRNA;gene=Braf;product=Braf transforming gene%2C transcript variant X13;transcript_id=XM_006505358.5;extra_copy_number=0
CM058246.1	Liftoff	exon	47411757	47411891	.	-	.	ID=exon-XM_006505358.5-17;Parent=rna-XM_006505358.5;Dbxref=GeneID:109880,GenBank:XM_006505358.5,MGI:MGI:88190;gbkey=mRNA;gene=Braf;product=Braf transforming gene%2C transcript variant X13;transcript_id=XM_006505358.5;extra_copy_number=0
CM058246.1	Liftoff	exon	47419671	47419802	.	-	.	ID=exon-XM_006505358.5-16;Parent=rna-XM_006505358.5;Dbxref=GeneID:109880,GenBank:XM_006505358.5,MGI:MGI:88190;gbkey=mRNA;gene=Braf;product=Braf transforming gene%2C transcript variant X13;transcript_id=XM_006505358.5;extra_copy_number=0
CM058246.1	Liftoff	exon	47423814	47423932	.	-	.	ID=exon-XM_006505358.5-15;Parent=rna-XM_006505358.5;Dbxref=GeneID:109880,GenBank:XM_006505358.5,MGI:MGI:88190;gbkey=mRNA;gene=Braf;product=Braf transforming gene%2C transcript variant X13;transcript_id=XM_006505358.5;extra_copy_number=0
CM058246.1	Liftoff	exon	47424701	47424747	.	-	.	ID=exon-XM_006505358.5-14;Parent=rna-XM_006505358.5;Dbxref=GeneID:109880,GenBank:XM_006505358.5,MGI:MGI:88190;gbkey=mRNA;gene=Braf;product=Braf transforming gene%2C transcript variant X13;transcript_id=XM_006505358.5;extra_copy_number=0
CM058246.1	Liftoff	exon	47435682	47435858	.	-	.	ID=exon-XM_006505358.5-13;Parent=rna-XM_006505358.5;Dbxref=GeneID:109880,GenBank:XM_006505358.5,MGI:MGI:88190;gbkey=mRNA;gene=Braf;product=Braf transforming gene%2C transcript variant X13;transcript_id=XM_006505358.5;extra_copy_number=0
CM058246.1	Liftoff	exon	47436543	47436627	.	-	.	ID=exon-XM_006505358.5-12;Parent=rna-XM_006505358.5;Dbxref=GeneID:109880,GenBank:XM_006505358.5,MGI:MGI:88190;gbkey=mRNA;gene=Braf;product=Braf transforming gene%2C transcript variant X13;transcript_id=XM_006505358.5;extra_copy_number=0
CM058246.1	Liftoff	exon	47439192	47439309	.	-	.	ID=exon-XM_006505358.5-11;Parent=rna-XM_006505358.5;Dbxref=GeneID:109880,GenBank:XM_006505358.5,MGI:MGI:88190;gbkey=mRNA;gene=Braf;product=Braf transforming gene%2C transcript variant X13;transcript_id=XM_006505358.5;extra_copy_number=0
CM058246.1	Liftoff	exon	47440330	47440472	.	-	.	ID=exon-XM_006505358.5-10;Parent=rna-XM_006505358.5;Dbxref=GeneID:109880,GenBank:XM_006505358.5,MGI:MGI:88190;gbkey=mRNA;gene=Braf;product=Braf transforming gene%2C transcript variant X13;transcript_id=XM_006505358.5;extra_copy_number=0
CM058246.1	Liftoff	exon	47444542	47444578	.	-	.	ID=exon-XM_006505358.5-9;Parent=rna-XM_006505358.5;Dbxref=GeneID:109880,GenBank:XM_006505358.5,MGI:MGI:88190;gbkey=mRNA;gene=Braf;product=Braf transforming gene%2C transcript variant X13;transcript_id=XM_006505358.5;extra_copy_number=0
CM058246.1	Liftoff	exon	47447697	47447856	.	-	.	ID=exon-XM_006505358.5-8;Parent=rna-XM_006505358.5;Dbxref=GeneID:109880,GenBank:XM_006505358.5,MGI:MGI:88190;gbkey=mRNA;gene=Braf;product=Braf transforming gene%2C transcript variant X13;transcript_id=XM_006505358.5;extra_copy_number=0
CM058246.1	Liftoff	exon	47456965	47457081	.	-	.	ID=exon-XM_006505358.5-7;Parent=rna-XM_006505358.5;Dbxref=GeneID:109880,GenBank:XM_006505358.5,MGI:MGI:88190;gbkey=mRNA;gene=Braf;product=Braf transforming gene%2C transcript variant X13;transcript_id=XM_006505358.5;extra_copy_number=0
CM058246.1	Liftoff	exon	47458096	47458244	.	-	.	ID=exon-XM_006505358.5-6;Parent=rna-XM_006505358.5;Dbxref=GeneID:109880,GenBank:XM_006505358.5,MGI:MGI:88190;gbkey=mRNA;gene=Braf;product=Braf transforming gene%2C transcript variant X13;transcript_id=XM_006505358.5;extra_copy_number=0
CM058246.1	Liftoff	exon	47461096	47461198	.	-	.	ID=exon-XM_006505358.5-5;Parent=rna-XM_006505358.5;Dbxref=GeneID:109880,GenBank:XM_006505358.5,MGI:MGI:88190;gbkey=mRNA;gene=Braf;product=Braf transforming gene%2C transcript variant X13;transcript_id=XM_006505358.5;extra_copy_number=0
CM058246.1	Liftoff	exon	47462338	47462441	.	-	.	ID=exon-XM_006505358.5-4;Parent=rna-XM_006505358.5;Dbxref=GeneID:109880,GenBank:XM_006505358.5,MGI:MGI:88190;gbkey=mRNA;gene=Braf;product=Braf transforming gene%2C transcript variant X13;transcript_id=XM_006505358.5;extra_copy_number=0
CM058246.1	Liftoff	exon	47473472	47473735	.	-	.	ID=exon-XM_006505358.5-3;Parent=rna-XM_006505358.5;Dbxref=GeneID:109880,GenBank:XM_006505358.5,MGI:MGI:88190;gbkey=mRNA;gene=Braf;product=Braf transforming gene%2C transcript variant X13;transcript_id=XM_006505358.5;extra_copy_number=0
CM058246.1	Liftoff	exon	47484338	47484439	.	-	.	ID=exon-XM_006505358.5-2;Parent=rna-XM_006505358.5;Dbxref=GeneID:109880,GenBank:XM_006505358.5,MGI:MGI:88190;gbkey=mRNA;gene=Braf;product=Braf transforming gene%2C transcript variant X13;transcript_id=XM_006505358.5;extra_copy_number=0
CM058246.1	Liftoff	exon	47521201	47521752	.	-	.	ID=exon-XM_006505358.5-1;Parent=rna-XM_006505358.5;Dbxref=GeneID:109880,GenBank:XM_006505358.5,MGI:MGI:88190;gbkey=mRNA;gene=Braf;product=Braf transforming gene%2C transcript variant X13;transcript_id=XM_006505358.5;extra_copy_number=0
CM058246.1	Liftoff	CDS	47406478	47406500	.	-	.	ID=cds-XP_006505421.1;Parent=rna-XM_006505358.5;Dbxref=GeneID:109880,GenBank:XP_006505421.1,MGI:MGI:88190;Name=XP_006505421.1;gbkey=CDS;gene=Braf;product=serine/threonine-protein kinase B-raf isoform X13;protein_id=XP_006505421.1;extra_copy_number=0
CM058246.1	Liftoff	CDS	47410228	47410381	.	-	.	ID=cds-XP_006505421.1;Parent=rna-XM_006505358.5;Dbxref=GeneID:109880,GenBank:XP_006505421.1,MGI:MGI:88190;Name=XP_006505421.1;gbkey=CDS;gene=Braf;product=serine/threonine-protein kinase B-raf isoform X13;protein_id=XP_006505421.1;extra_copy_number=0
CM058246.1	Liftoff	CDS	47411757	47411891	.	-	.	ID=cds-XP_006505421.1;Parent=rna-XM_006505358.5;Dbxref=GeneID:109880,GenBank:XP_006505421.1,MGI:MGI:88190;Name=XP_006505421.1;gbkey=CDS;gene=Braf;product=serine/threonine-protein kinase B-raf isoform X13;protein_id=XP_006505421.1;extra_copy_number=0
CM058246.1	Liftoff	CDS	47419671	47419802	.	-	.	ID=cds-XP_006505421.1;Parent=rna-XM_006505358.5;Dbxref=GeneID:109880,GenBank:XP_006505421.1,MGI:MGI:88190;Name=XP_006505421.1;gbkey=CDS;gene=Braf;product=serine/threonine-protein kinase B-raf isoform X13;protein_id=XP_006505421.1;extra_copy_number=0
CM058246.1	Liftoff	CDS	47423814	47423932	.	-	.	ID=cds-XP_006505421.1;Parent=rna-XM_006505358.5;Dbxref=GeneID:109880,GenBank:XP_006505421.1,MGI:MGI:88190;Name=XP_006505421.1;gbkey=CDS;gene=Braf;product=serine/threonine-protein kinase B-raf isoform X13;protein_id=XP_006505421.1;extra_copy_number=0
CM058246.1	Liftoff	CDS	47424701	47424747	.	-	.	ID=cds-XP_006505421.1;Parent=rna-XM_006505358.5;Dbxref=GeneID:109880,GenBank:XP_006505421.1,MGI:MGI:88190;Name=XP_006505421.1;gbkey=CDS;gene=Braf;product=serine/threonine-protein kinase B-raf isoform X13;protein_id=XP_006505421.1;extra_copy_number=0
CM058246.1	Liftoff	CDS	47435682	47435858	.	-	.	ID=cds-XP_006505421.1;Parent=rna-XM_006505358.5;Dbxref=GeneID:109880,GenBank:XP_006505421.1,MGI:MGI:88190;Name=XP_006505421.1;gbkey=CDS;gene=Braf;product=serine/threonine-protein kinase B-raf isoform X13;protein_id=XP_006505421.1;extra_copy_number=0
CM058246.1	Liftoff	CDS	47436543	47436627	.	-	.	ID=cds-XP_006505421.1;Parent=rna-XM_006505358.5;Dbxref=GeneID:109880,GenBank:XP_006505421.1,MGI:MGI:88190;Name=XP_006505421.1;gbkey=CDS;gene=Braf;product=serine/threonine-protein kinase B-raf isoform X13;protein_id=XP_006505421.1;extra_copy_number=0
CM058246.1	Liftoff	CDS	47439192	47439309	.	-	.	ID=cds-XP_006505421.1;Parent=rna-XM_006505358.5;Dbxref=GeneID:109880,GenBank:XP_006505421.1,MGI:MGI:88190;Name=XP_006505421.1;gbkey=CDS;gene=Braf;product=serine/threonine-protein kinase B-raf isoform X13;protein_id=XP_006505421.1;extra_copy_number=0
CM058246.1	Liftoff	CDS	47440330	47440472	.	-	.	ID=cds-XP_006505421.1;Parent=rna-XM_006505358.5;Dbxref=GeneID:109880,GenBank:XP_006505421.1,MGI:MGI:88190;Name=XP_006505421.1;gbkey=CDS;gene=Braf;product=serine/threonine-protein kinase B-raf isoform X13;protein_id=XP_006505421.1;extra_copy_number=0
CM058246.1	Liftoff	CDS	47444542	47444578	.	-	.	ID=cds-XP_006505421.1;Parent=rna-XM_006505358.5;Dbxref=GeneID:109880,GenBank:XP_006505421.1,MGI:MGI:88190;Name=XP_006505421.1;gbkey=CDS;gene=Braf;product=serine/threonine-protein kinase B-raf isoform X13;protein_id=XP_006505421.1;extra_copy_number=0
CM058246.1	Liftoff	CDS	47447697	47447856	.	-	.	ID=cds-XP_006505421.1;Parent=rna-XM_006505358.5;Dbxref=GeneID:109880,GenBank:XP_006505421.1,MGI:MGI:88190;Name=XP_006505421.1;gbkey=CDS;gene=Braf;product=serine/threonine-protein kinase B-raf isoform X13;protein_id=XP_006505421.1;extra_copy_number=0
CM058246.1	Liftoff	CDS	47456965	47457081	.	-	.	ID=cds-XP_006505421.1;Parent=rna-XM_006505358.5;Dbxref=GeneID:109880,GenBank:XP_006505421.1,MGI:MGI:88190;Name=XP_006505421.1;gbkey=CDS;gene=Braf;product=serine/threonine-protein kinase B-raf isoform X13;protein_id=XP_006505421.1;extra_copy_number=0
CM058246.1	Liftoff	CDS	47458096	47458244	.	-	.	ID=cds-XP_006505421.1;Parent=rna-XM_006505358.5;Dbxref=GeneID:109880,GenBank:XP_006505421.1,MGI:MGI:88190;Name=XP_006505421.1;gbkey=CDS;gene=Braf;product=serine/threonine-protein kinase B-raf isoform X13;protein_id=XP_006505421.1;extra_copy_number=0
CM058246.1	Liftoff	CDS	47461096	47461198	.	-	.	ID=cds-XP_006505421.1;Parent=rna-XM_006505358.5;Dbxref=GeneID:109880,GenBank:XP_006505421.1,MGI:MGI:88190;Name=XP_006505421.1;gbkey=CDS;gene=Braf;product=serine/threonine-protein kinase B-raf isoform X13;protein_id=XP_006505421.1;extra_copy_number=0
CM058246.1	Liftoff	CDS	47462338	47462441	.	-	.	ID=cds-XP_006505421.1;Parent=rna-XM_006505358.5;Dbxref=GeneID:109880,GenBank:XP_006505421.1,MGI:MGI:88190;Name=XP_006505421.1;gbkey=CDS;gene=Braf;product=serine/threonine-protein kinase B-raf isoform X13;protein_id=XP_006505421.1;extra_copy_number=0
CM058246.1	Liftoff	CDS	47473472	47473735	.	-	.	ID=cds-XP_006505421.1;Parent=rna-XM_006505358.5;Dbxref=GeneID:109880,GenBank:XP_006505421.1,MGI:MGI:88190;Name=XP_006505421.1;gbkey=CDS;gene=Braf;product=serine/threonine-protein kinase B-raf isoform X13;protein_id=XP_006505421.1;extra_copy_number=0
CM058246.1	Liftoff	CDS	47484338	47484439	.	-	.	ID=cds-XP_006505421.1;Parent=rna-XM_006505358.5;Dbxref=GeneID:109880,GenBank:XP_006505421.1,MGI:MGI:88190;Name=XP_006505421.1;gbkey=CDS;gene=Braf;product=serine/threonine-protein kinase B-raf isoform X13;protein_id=XP_006505421.1;extra_copy_number=0
CM058246.1	Liftoff	CDS	47521201	47521620	.	-	.	ID=cds-XP_006505421.1;Parent=rna-XM_006505358.5;Dbxref=GeneID:109880,GenBank:XP_006505421.1,MGI:MGI:88190;Name=XP_006505421.1;gbkey=CDS;gene=Braf;product=serine/threonine-protein kinase B-raf isoform X13;protein_id=XP_006505421.1;extra_copy_number=0
CM058246.1	Liftoff	mRNA	47399475	47521752	.	-	.	ID=rna-XM_011241134.4;Parent=gene-Braf;Dbxref=GeneID:109880,GenBank:XM_011241134.4,MGI:MGI:88190;Name=XM_011241134.4;gbkey=mRNA;gene=Braf;model_evidence=Supporting evidence includes similarity to: 4 mRNAs%2C 9 ESTs%2C 13 Proteins%2C 3653 long SRA reads%2C and 99%25 coverage of the annotated genomic feature by RNAseq alignments%2C including 15 samples with support for all annotated introns;product=Braf transforming gene%2C transcript variant X1;transcript_id=XM_011241134.4;matches_ref_protein=True;valid_ORF=True;extra_copy_number=0
CM058246.1	Liftoff	exon	47399475	47406500	.	-	.	ID=exon-XM_011241134.4-21;Parent=rna-XM_011241134.4;Dbxref=GeneID:109880,GenBank:XM_011241134.4,MGI:MGI:88190;gbkey=mRNA;gene=Braf;product=Braf transforming gene%2C transcript variant X1;transcript_id=XM_011241134.4;extra_copy_number=0
CM058246.1	Liftoff	exon	47410228	47410381	.	-	.	ID=exon-XM_011241134.4-20;Parent=rna-XM_011241134.4;Dbxref=GeneID:109880,GenBank:XM_011241134.4,MGI:MGI:88190;gbkey=mRNA;gene=Braf;product=Braf transforming gene%2C transcript variant X1;transcript_id=XM_011241134.4;extra_copy_number=0
CM058246.1	Liftoff	exon	47411757	47411891	.	-	.	ID=exon-XM_011241134.4-19;Parent=rna-XM_011241134.4;Dbxref=GeneID:109880,GenBank:XM_011241134.4,MGI:MGI:88190;gbkey=mRNA;gene=Braf;product=Braf transforming gene%2C transcript variant X1;transcript_id=XM_011241134.4;extra_copy_number=0
CM058246.1	Liftoff	exon	47419671	47419802	.	-	.	ID=exon-XM_011241134.4-18;Parent=rna-XM_011241134.4;Dbxref=GeneID:109880,GenBank:XM_011241134.4,MGI:MGI:88190;gbkey=mRNA;gene=Braf;product=Braf transforming gene%2C transcript variant X1;transcript_id=XM_011241134.4;extra_copy_number=0
CM058246.1	Liftoff	exon	47423814	47423932	.	-	.	ID=exon-XM_011241134.4-17;Parent=rna-XM_011241134.4;Dbxref=GeneID:109880,GenBank:XM_011241134.4,MGI:MGI:88190;gbkey=mRNA;gene=Braf;product=Braf transforming gene%2C transcript variant X1;transcript_id=XM_011241134.4;extra_copy_number=0
CM058246.1	Liftoff	exon	47424701	47424747	.	-	.	ID=exon-XM_011241134.4-16;Parent=rna-XM_011241134.4;Dbxref=GeneID:109880,GenBank:XM_011241134.4,MGI:MGI:88190;gbkey=mRNA;gene=Braf;product=Braf transforming gene%2C transcript variant X1;transcript_id=XM_011241134.4;extra_copy_number=0
CM058246.1	Liftoff	exon	47435682	47435858	.	-	.	ID=exon-XM_011241134.4-15;Parent=rna-XM_011241134.4;Dbxref=GeneID:109880,GenBank:XM_011241134.4,MGI:MGI:88190;gbkey=mRNA;gene=Braf;product=Braf transforming gene%2C transcript variant X1;transcript_id=XM_011241134.4;extra_copy_number=0
CM058246.1	Liftoff	exon	47436543	47436627	.	-	.	ID=exon-XM_011241134.4-14;Parent=rna-XM_011241134.4;Dbxref=GeneID:109880,GenBank:XM_011241134.4,MGI:MGI:88190;gbkey=mRNA;gene=Braf;product=Braf transforming gene%2C transcript variant X1;transcript_id=XM_011241134.4;extra_copy_number=0
CM058246.1	Liftoff	exon	47439192	47439309	.	-	.	ID=exon-XM_011241134.4-13;Parent=rna-XM_011241134.4;Dbxref=GeneID:109880,GenBank:XM_011241134.4,MGI:MGI:88190;gbkey=mRNA;gene=Braf;product=Braf transforming gene%2C transcript variant X1;transcript_id=XM_011241134.4;extra_copy_number=0
CM058246.1	Liftoff	exon	47440330	47440472	.	-	.	ID=exon-XM_011241134.4-12;Parent=rna-XM_011241134.4;Dbxref=GeneID:109880,GenBank:XM_011241134.4,MGI:MGI:88190;gbkey=mRNA;gene=Braf;product=Braf transforming gene%2C transcript variant X1;transcript_id=XM_011241134.4;extra_copy_number=0
CM058246.1	Liftoff	exon	47442817	47442936	.	-	.	ID=exon-XM_011241134.4-11;Parent=rna-XM_011241134.4;Dbxref=GeneID:109880,GenBank:XM_011241134.4,MGI:MGI:88190;gbkey=mRNA;gene=Braf;product=Braf transforming gene%2C transcript variant X1;transcript_id=XM_011241134.4;extra_copy_number=0
CM058246.1	Liftoff	exon	47444542	47444578	.	-	.	ID=exon-XM_011241134.4-10;Parent=rna-XM_011241134.4;Dbxref=GeneID:109880,GenBank:XM_011241134.4,MGI:MGI:88190;gbkey=mRNA;gene=Braf;product=Braf transforming gene%2C transcript variant X1;transcript_id=XM_011241134.4;extra_copy_number=0
CM058246.1	Liftoff	exon	47444913	47444948	.	-	.	ID=exon-XM_011241134.4-9;Parent=rna-XM_011241134.4;Dbxref=GeneID:109880,GenBank:XM_011241134.4,MGI:MGI:88190;gbkey=mRNA;gene=Braf;product=Braf transforming gene%2C transcript variant X1;transcript_id=XM_011241134.4;extra_copy_number=0
CM058246.1	Liftoff	exon	47447697	47447856	.	-	.	ID=exon-XM_011241134.4-8;Parent=rna-XM_011241134.4;Dbxref=GeneID:109880,GenBank:XM_011241134.4,MGI:MGI:88190;gbkey=mRNA;gene=Braf;product=Braf transforming gene%2C transcript variant X1;transcript_id=XM_011241134.4;extra_copy_number=0
CM058246.1	Liftoff	exon	47456965	47457081	.	-	.	ID=exon-XM_011241134.4-7;Parent=rna-XM_011241134.4;Dbxref=GeneID:109880,GenBank:XM_011241134.4,MGI:MGI:88190;gbkey=mRNA;gene=Braf;product=Braf transforming gene%2C transcript variant X1;transcript_id=XM_011241134.4;extra_copy_number=0
CM058246.1	Liftoff	exon	47458096	47458244	.	-	.	ID=exon-XM_011241134.4-6;Parent=rna-XM_011241134.4;Dbxref=GeneID:109880,GenBank:XM_011241134.4,MGI:MGI:88190;gbkey=mRNA;gene=Braf;product=Braf transforming gene%2C transcript variant X1;transcript_id=XM_011241134.4;extra_copy_number=0
CM058246.1	Liftoff	exon	47461096	47461198	.	-	.	ID=exon-XM_011241134.4-5;Parent=rna-XM_011241134.4;Dbxref=GeneID:109880,GenBank:XM_011241134.4,MGI:MGI:88190;gbkey=mRNA;gene=Braf;product=Braf transforming gene%2C transcript variant X1;transcript_id=XM_011241134.4;extra_copy_number=0
CM058246.1	Liftoff	exon	47462329	47462441	.	-	.	ID=exon-XM_011241134.4-4;Parent=rna-XM_011241134.4;Dbxref=GeneID:109880,GenBank:XM_011241134.4,MGI:MGI:88190;gbkey=mRNA;gene=Braf;product=Braf transforming gene%2C transcript variant X1;transcript_id=XM_011241134.4;extra_copy_number=0
CM058246.1	Liftoff	exon	47473472	47473735	.	-	.	ID=exon-XM_011241134.4-3;Parent=rna-XM_011241134.4;Dbxref=GeneID:109880,GenBank:XM_011241134.4,MGI:MGI:88190;gbkey=mRNA;gene=Braf;product=Braf transforming gene%2C transcript variant X1;transcript_id=XM_011241134.4;extra_copy_number=0
CM058246.1	Liftoff	exon	47484338	47484439	.	-	.	ID=exon-XM_011241134.4-2;Parent=rna-XM_011241134.4;Dbxref=GeneID:109880,GenBank:XM_011241134.4,MGI:MGI:88190;gbkey=mRNA;gene=Braf;product=Braf transforming gene%2C transcript variant X1;transcript_id=XM_011241134.4;extra_copy_number=0
CM058246.1	Liftoff	exon	47521201	47521752	.	-	.	ID=exon-XM_011241134.4-1;Parent=rna-XM_011241134.4;Dbxref=GeneID:109880,GenBank:XM_011241134.4,MGI:MGI:88190;gbkey=mRNA;gene=Braf;product=Braf transforming gene%2C transcript variant X1;transcript_id=XM_011241134.4;extra_copy_number=0
CM058246.1	Liftoff	CDS	47406478	47406500	.	-	.	ID=cds-XP_011239436.1;Parent=rna-XM_011241134.4;Dbxref=GeneID:109880,GenBank:XP_011239436.1,MGI:MGI:88190;Name=XP_011239436.1;gbkey=CDS;gene=Braf;product=serine/threonine-protein kinase B-raf isoform X1;protein_id=XP_011239436.1;extra_copy_number=0
CM058246.1	Liftoff	CDS	47410228	47410381	.	-	.	ID=cds-XP_011239436.1;Parent=rna-XM_011241134.4;Dbxref=GeneID:109880,GenBank:XP_011239436.1,MGI:MGI:88190;Name=XP_011239436.1;gbkey=CDS;gene=Braf;product=serine/threonine-protein kinase B-raf isoform X1;protein_id=XP_011239436.1;extra_copy_number=0
CM058246.1	Liftoff	CDS	47411757	47411891	.	-	.	ID=cds-XP_011239436.1;Parent=rna-XM_011241134.4;Dbxref=GeneID:109880,GenBank:XP_011239436.1,MGI:MGI:88190;Name=XP_011239436.1;gbkey=CDS;gene=Braf;product=serine/threonine-protein kinase B-raf isoform X1;protein_id=XP_011239436.1;extra_copy_number=0
CM058246.1	Liftoff	CDS	47419671	47419802	.	-	.	ID=cds-XP_011239436.1;Parent=rna-XM_011241134.4;Dbxref=GeneID:109880,GenBank:XP_011239436.1,MGI:MGI:88190;Name=XP_011239436.1;gbkey=CDS;gene=Braf;product=serine/threonine-protein kinase B-raf isoform X1;protein_id=XP_011239436.1;extra_copy_number=0
CM058246.1	Liftoff	CDS	47423814	47423932	.	-	.	ID=cds-XP_011239436.1;Parent=rna-XM_011241134.4;Dbxref=GeneID:109880,GenBank:XP_011239436.1,MGI:MGI:88190;Name=XP_011239436.1;gbkey=CDS;gene=Braf;product=serine/threonine-protein kinase B-raf isoform X1;protein_id=XP_011239436.1;extra_copy_number=0
CM058246.1	Liftoff	CDS	47424701	47424747	.	-	.	ID=cds-XP_011239436.1;Parent=rna-XM_011241134.4;Dbxref=GeneID:109880,GenBank:XP_011239436.1,MGI:MGI:88190;Name=XP_011239436.1;gbkey=CDS;gene=Braf;product=serine/threonine-protein kinase B-raf isoform X1;protein_id=XP_011239436.1;extra_copy_number=0
CM058246.1	Liftoff	CDS	47435682	47435858	.	-	.	ID=cds-XP_011239436.1;Parent=rna-XM_011241134.4;Dbxref=GeneID:109880,GenBank:XP_011239436.1,MGI:MGI:88190;Name=XP_011239436.1;gbkey=CDS;gene=Braf;product=serine/threonine-protein kinase B-raf isoform X1;protein_id=XP_011239436.1;extra_copy_number=0
CM058246.1	Liftoff	CDS	47436543	47436627	.	-	.	ID=cds-XP_011239436.1;Parent=rna-XM_011241134.4;Dbxref=GeneID:109880,GenBank:XP_011239436.1,MGI:MGI:88190;Name=XP_011239436.1;gbkey=CDS;gene=Braf;product=serine/threonine-protein kinase B-raf isoform X1;protein_id=XP_011239436.1;extra_copy_number=0
CM058246.1	Liftoff	CDS	47439192	47439309	.	-	.	ID=cds-XP_011239436.1;Parent=rna-XM_011241134.4;Dbxref=GeneID:109880,GenBank:XP_011239436.1,MGI:MGI:88190;Name=XP_011239436.1;gbkey=CDS;gene=Braf;product=serine/threonine-protein kinase B-raf isoform X1;protein_id=XP_011239436.1;extra_copy_number=0
CM058246.1	Liftoff	CDS	47440330	47440472	.	-	.	ID=cds-XP_011239436.1;Parent=rna-XM_011241134.4;Dbxref=GeneID:109880,GenBank:XP_011239436.1,MGI:MGI:88190;Name=XP_011239436.1;gbkey=CDS;gene=Braf;product=serine/threonine-protein kinase B-raf isoform X1;protein_id=XP_011239436.1;extra_copy_number=0
CM058246.1	Liftoff	CDS	47442817	47442936	.	-	.	ID=cds-XP_011239436.1;Parent=rna-XM_011241134.4;Dbxref=GeneID:109880,GenBank:XP_011239436.1,MGI:MGI:88190;Name=XP_011239436.1;gbkey=CDS;gene=Braf;product=serine/threonine-protein kinase B-raf isoform X1;protein_id=XP_011239436.1;extra_copy_number=0
CM058246.1	Liftoff	CDS	47444542	47444578	.	-	.	ID=cds-XP_011239436.1;Parent=rna-XM_011241134.4;Dbxref=GeneID:109880,GenBank:XP_011239436.1,MGI:MGI:88190;Name=XP_011239436.1;gbkey=CDS;gene=Braf;product=serine/threonine-protein kinase B-raf isoform X1;protein_id=XP_011239436.1;extra_copy_number=0
CM058246.1	Liftoff	CDS	47444913	47444948	.	-	.	ID=cds-XP_011239436.1;Parent=rna-XM_011241134.4;Dbxref=GeneID:109880,GenBank:XP_011239436.1,MGI:MGI:88190;Name=XP_011239436.1;gbkey=CDS;gene=Braf;product=serine/threonine-protein kinase B-raf isoform X1;protein_id=XP_011239436.1;extra_copy_number=0
CM058246.1	Liftoff	CDS	47447697	47447856	.	-	.	ID=cds-XP_011239436.1;Parent=rna-XM_011241134.4;Dbxref=GeneID:109880,GenBank:XP_011239436.1,MGI:MGI:88190;Name=XP_011239436.1;gbkey=CDS;gene=Braf;product=serine/threonine-protein kinase B-raf isoform X1;protein_id=XP_011239436.1;extra_copy_number=0
CM058246.1	Liftoff	CDS	47456965	47457081	.	-	.	ID=cds-XP_011239436.1;Parent=rna-XM_011241134.4;Dbxref=GeneID:109880,GenBank:XP_011239436.1,MGI:MGI:88190;Name=XP_011239436.1;gbkey=CDS;gene=Braf;product=serine/threonine-protein kinase B-raf isoform X1;protein_id=XP_011239436.1;extra_copy_number=0
CM058246.1	Liftoff	CDS	47458096	47458244	.	-	.	ID=cds-XP_011239436.1;Parent=rna-XM_011241134.4;Dbxref=GeneID:109880,GenBank:XP_011239436.1,MGI:MGI:88190;Name=XP_011239436.1;gbkey=CDS;gene=Braf;product=serine/threonine-protein kinase B-raf isoform X1;protein_id=XP_011239436.1;extra_copy_number=0
CM058246.1	Liftoff	CDS	47461096	47461198	.	-	.	ID=cds-XP_011239436.1;Parent=rna-XM_011241134.4;Dbxref=GeneID:109880,GenBank:XP_011239436.1,MGI:MGI:88190;Name=XP_011239436.1;gbkey=CDS;gene=Braf;product=serine/threonine-protein kinase B-raf isoform X1;protein_id=XP_011239436.1;extra_copy_number=0
CM058246.1	Liftoff	CDS	47462329	47462441	.	-	.	ID=cds-XP_011239436.1;Parent=rna-XM_011241134.4;Dbxref=GeneID:109880,GenBank:XP_011239436.1,MGI:MGI:88190;Name=XP_011239436.1;gbkey=CDS;gene=Braf;product=serine/threonine-protein kinase B-raf isoform X1;protein_id=XP_011239436.1;extra_copy_number=0
CM058246.1	Liftoff	CDS	47473472	47473735	.	-	.	ID=cds-XP_011239436.1;Parent=rna-XM_011241134.4;Dbxref=GeneID:109880,GenBank:XP_011239436.1,MGI:MGI:88190;Name=XP_011239436.1;gbkey=CDS;gene=Braf;product=serine/threonine-protein kinase B-raf isoform X1;protein_id=XP_011239436.1;extra_copy_number=0
CM058246.1	Liftoff	CDS	47484338	47484439	.	-	.	ID=cds-XP_011239436.1;Parent=rna-XM_011241134.4;Dbxref=GeneID:109880,GenBank:XP_011239436.1,MGI:MGI:88190;Name=XP_011239436.1;gbkey=CDS;gene=Braf;product=serine/threonine-protein kinase B-raf isoform X1;protein_id=XP_011239436.1;extra_copy_number=0
CM058246.1	Liftoff	CDS	47521201	47521620	.	-	.	ID=cds-XP_011239436.1;Parent=rna-XM_011241134.4;Dbxref=GeneID:109880,GenBank:XP_011239436.1,MGI:MGI:88190;Name=XP_011239436.1;gbkey=CDS;gene=Braf;product=serine/threonine-protein kinase B-raf isoform X1;protein_id=XP_011239436.1;extra_copy_number=0
CM058246.1	Liftoff	mRNA	47399475	47521752	.	-	.	ID=rna-XM_011241135.4;Parent=gene-Braf;Dbxref=GeneID:109880,GenBank:XM_011241135.4,MGI:MGI:88190;Name=XM_011241135.4;gbkey=mRNA;gene=Braf;model_evidence=Supporting evidence includes similarity to: 4 mRNAs%2C 9 ESTs%2C 13 Proteins%2C 3652 long SRA reads%2C and 99%25 coverage of the annotated genomic feature by RNAseq alignments%2C including 15 samples with support for all annotated introns;product=Braf transforming gene%2C transcript variant X4;transcript_id=XM_011241135.4;matches_ref_protein=True;valid_ORF=True;extra_copy_number=0
CM058246.1	Liftoff	exon	47399475	47406500	.	-	.	ID=exon-XM_011241135.4-20;Parent=rna-XM_011241135.4;Dbxref=GeneID:109880,GenBank:XM_011241135.4,MGI:MGI:88190;gbkey=mRNA;gene=Braf;product=Braf transforming gene%2C transcript variant X4;transcript_id=XM_011241135.4;extra_copy_number=0
CM058246.1	Liftoff	exon	47410228	47410381	.	-	.	ID=exon-XM_011241135.4-19;Parent=rna-XM_011241135.4;Dbxref=GeneID:109880,GenBank:XM_011241135.4,MGI:MGI:88190;gbkey=mRNA;gene=Braf;product=Braf transforming gene%2C transcript variant X4;transcript_id=XM_011241135.4;extra_copy_number=0
CM058246.1	Liftoff	exon	47411757	47411891	.	-	.	ID=exon-XM_011241135.4-18;Parent=rna-XM_011241135.4;Dbxref=GeneID:109880,GenBank:XM_011241135.4,MGI:MGI:88190;gbkey=mRNA;gene=Braf;product=Braf transforming gene%2C transcript variant X4;transcript_id=XM_011241135.4;extra_copy_number=0
CM058246.1	Liftoff	exon	47419671	47419802	.	-	.	ID=exon-XM_011241135.4-17;Parent=rna-XM_011241135.4;Dbxref=GeneID:109880,GenBank:XM_011241135.4,MGI:MGI:88190;gbkey=mRNA;gene=Braf;product=Braf transforming gene%2C transcript variant X4;transcript_id=XM_011241135.4;extra_copy_number=0
CM058246.1	Liftoff	exon	47423814	47423932	.	-	.	ID=exon-XM_011241135.4-16;Parent=rna-XM_011241135.4;Dbxref=GeneID:109880,GenBank:XM_011241135.4,MGI:MGI:88190;gbkey=mRNA;gene=Braf;product=Braf transforming gene%2C transcript variant X4;transcript_id=XM_011241135.4;extra_copy_number=0
CM058246.1	Liftoff	exon	47424701	47424747	.	-	.	ID=exon-XM_011241135.4-15;Parent=rna-XM_011241135.4;Dbxref=GeneID:109880,GenBank:XM_011241135.4,MGI:MGI:88190;gbkey=mRNA;gene=Braf;product=Braf transforming gene%2C transcript variant X4;transcript_id=XM_011241135.4;extra_copy_number=0
CM058246.1	Liftoff	exon	47435682	47435858	.	-	.	ID=exon-XM_011241135.4-14;Parent=rna-XM_011241135.4;Dbxref=GeneID:109880,GenBank:XM_011241135.4,MGI:MGI:88190;gbkey=mRNA;gene=Braf;product=Braf transforming gene%2C transcript variant X4;transcript_id=XM_011241135.4;extra_copy_number=0
CM058246.1	Liftoff	exon	47436543	47436627	.	-	.	ID=exon-XM_011241135.4-13;Parent=rna-XM_011241135.4;Dbxref=GeneID:109880,GenBank:XM_011241135.4,MGI:MGI:88190;gbkey=mRNA;gene=Braf;product=Braf transforming gene%2C transcript variant X4;transcript_id=XM_011241135.4;extra_copy_number=0
CM058246.1	Liftoff	exon	47439192	47439309	.	-	.	ID=exon-XM_011241135.4-12;Parent=rna-XM_011241135.4;Dbxref=GeneID:109880,GenBank:XM_011241135.4,MGI:MGI:88190;gbkey=mRNA;gene=Braf;product=Braf transforming gene%2C transcript variant X4;transcript_id=XM_011241135.4;extra_copy_number=0
CM058246.1	Liftoff	exon	47440330	47440472	.	-	.	ID=exon-XM_011241135.4-11;Parent=rna-XM_011241135.4;Dbxref=GeneID:109880,GenBank:XM_011241135.4,MGI:MGI:88190;gbkey=mRNA;gene=Braf;product=Braf transforming gene%2C transcript variant X4;transcript_id=XM_011241135.4;extra_copy_number=0
CM058246.1	Liftoff	exon	47442817	47442936	.	-	.	ID=exon-XM_011241135.4-10;Parent=rna-XM_011241135.4;Dbxref=GeneID:109880,GenBank:XM_011241135.4,MGI:MGI:88190;gbkey=mRNA;gene=Braf;product=Braf transforming gene%2C transcript variant X4;transcript_id=XM_011241135.4;extra_copy_number=0
CM058246.1	Liftoff	exon	47444542	47444578	.	-	.	ID=exon-XM_011241135.4-9;Parent=rna-XM_011241135.4;Dbxref=GeneID:109880,GenBank:XM_011241135.4,MGI:MGI:88190;gbkey=mRNA;gene=Braf;product=Braf transforming gene%2C transcript variant X4;transcript_id=XM_011241135.4;extra_copy_number=0
CM058246.1	Liftoff	exon	47447697	47447856	.	-	.	ID=exon-XM_011241135.4-8;Parent=rna-XM_011241135.4;Dbxref=GeneID:109880,GenBank:XM_011241135.4,MGI:MGI:88190;gbkey=mRNA;gene=Braf;product=Braf transforming gene%2C transcript variant X4;transcript_id=XM_011241135.4;extra_copy_number=0
CM058246.1	Liftoff	exon	47456965	47457081	.	-	.	ID=exon-XM_011241135.4-7;Parent=rna-XM_011241135.4;Dbxref=GeneID:109880,GenBank:XM_011241135.4,MGI:MGI:88190;gbkey=mRNA;gene=Braf;product=Braf transforming gene%2C transcript variant X4;transcript_id=XM_011241135.4;extra_copy_number=0
CM058246.1	Liftoff	exon	47458096	47458244	.	-	.	ID=exon-XM_011241135.4-6;Parent=rna-XM_011241135.4;Dbxref=GeneID:109880,GenBank:XM_011241135.4,MGI:MGI:88190;gbkey=mRNA;gene=Braf;product=Braf transforming gene%2C transcript variant X4;transcript_id=XM_011241135.4;extra_copy_number=0
CM058246.1	Liftoff	exon	47461096	47461198	.	-	.	ID=exon-XM_011241135.4-5;Parent=rna-XM_011241135.4;Dbxref=GeneID:109880,GenBank:XM_011241135.4,MGI:MGI:88190;gbkey=mRNA;gene=Braf;product=Braf transforming gene%2C transcript variant X4;transcript_id=XM_011241135.4;extra_copy_number=0
CM058246.1	Liftoff	exon	47462329	47462441	.	-	.	ID=exon-XM_011241135.4-4;Parent=rna-XM_011241135.4;Dbxref=GeneID:109880,GenBank:XM_011241135.4,MGI:MGI:88190;gbkey=mRNA;gene=Braf;product=Braf transforming gene%2C transcript variant X4;transcript_id=XM_011241135.4;extra_copy_number=0
CM058246.1	Liftoff	exon	47473472	47473735	.	-	.	ID=exon-XM_011241135.4-3;Parent=rna-XM_011241135.4;Dbxref=GeneID:109880,GenBank:XM_011241135.4,MGI:MGI:88190;gbkey=mRNA;gene=Braf;product=Braf transforming gene%2C transcript variant X4;transcript_id=XM_011241135.4;extra_copy_number=0
CM058246.1	Liftoff	exon	47484338	47484439	.	-	.	ID=exon-XM_011241135.4-2;Parent=rna-XM_011241135.4;Dbxref=GeneID:109880,GenBank:XM_011241135.4,MGI:MGI:88190;gbkey=mRNA;gene=Braf;product=Braf transforming gene%2C transcript variant X4;transcript_id=XM_011241135.4;extra_copy_number=0
CM058246.1	Liftoff	exon	47521201	47521752	.	-	.	ID=exon-XM_011241135.4-1;Parent=rna-XM_011241135.4;Dbxref=GeneID:109880,GenBank:XM_011241135.4,MGI:MGI:88190;gbkey=mRNA;gene=Braf;product=Braf transforming gene%2C transcript variant X4;transcript_id=XM_011241135.4;extra_copy_number=0
CM058246.1	Liftoff	CDS	47406478	47406500	.	-	.	ID=cds-XP_011239437.1;Parent=rna-XM_011241135.4;Dbxref=GeneID:109880,GenBank:XP_011239437.1,MGI:MGI:88190;Name=XP_011239437.1;gbkey=CDS;gene=Braf;product=serine/threonine-protein kinase B-raf isoform X4;protein_id=XP_011239437.1;extra_copy_number=0
CM058246.1	Liftoff	CDS	47410228	47410381	.	-	.	ID=cds-XP_011239437.1;Parent=rna-XM_011241135.4;Dbxref=GeneID:109880,GenBank:XP_011239437.1,MGI:MGI:88190;Name=XP_011239437.1;gbkey=CDS;gene=Braf;product=serine/threonine-protein kinase B-raf isoform X4;protein_id=XP_011239437.1;extra_copy_number=0
CM058246.1	Liftoff	CDS	47411757	47411891	.	-	.	ID=cds-XP_011239437.1;Parent=rna-XM_011241135.4;Dbxref=GeneID:109880,GenBank:XP_011239437.1,MGI:MGI:88190;Name=XP_011239437.1;gbkey=CDS;gene=Braf;product=serine/threonine-protein kinase B-raf isoform X4;protein_id=XP_011239437.1;extra_copy_number=0
CM058246.1	Liftoff	CDS	47419671	47419802	.	-	.	ID=cds-XP_011239437.1;Parent=rna-XM_011241135.4;Dbxref=GeneID:109880,GenBank:XP_011239437.1,MGI:MGI:88190;Name=XP_011239437.1;gbkey=CDS;gene=Braf;product=serine/threonine-protein kinase B-raf isoform X4;protein_id=XP_011239437.1;extra_copy_number=0
CM058246.1	Liftoff	CDS	47423814	47423932	.	-	.	ID=cds-XP_011239437.1;Parent=rna-XM_011241135.4;Dbxref=GeneID:109880,GenBank:XP_011239437.1,MGI:MGI:88190;Name=XP_011239437.1;gbkey=CDS;gene=Braf;product=serine/threonine-protein kinase B-raf isoform X4;protein_id=XP_011239437.1;extra_copy_number=0
CM058246.1	Liftoff	CDS	47424701	47424747	.	-	.	ID=cds-XP_011239437.1;Parent=rna-XM_011241135.4;Dbxref=GeneID:109880,GenBank:XP_011239437.1,MGI:MGI:88190;Name=XP_011239437.1;gbkey=CDS;gene=Braf;product=serine/threonine-protein kinase B-raf isoform X4;protein_id=XP_011239437.1;extra_copy_number=0
CM058246.1	Liftoff	CDS	47435682	47435858	.	-	.	ID=cds-XP_011239437.1;Parent=rna-XM_011241135.4;Dbxref=GeneID:109880,GenBank:XP_011239437.1,MGI:MGI:88190;Name=XP_011239437.1;gbkey=CDS;gene=Braf;product=serine/threonine-protein kinase B-raf isoform X4;protein_id=XP_011239437.1;extra_copy_number=0
CM058246.1	Liftoff	CDS	47436543	47436627	.	-	.	ID=cds-XP_011239437.1;Parent=rna-XM_011241135.4;Dbxref=GeneID:109880,GenBank:XP_011239437.1,MGI:MGI:88190;Name=XP_011239437.1;gbkey=CDS;gene=Braf;product=serine/threonine-protein kinase B-raf isoform X4;protein_id=XP_011239437.1;extra_copy_number=0
CM058246.1	Liftoff	CDS	47439192	47439309	.	-	.	ID=cds-XP_011239437.1;Parent=rna-XM_011241135.4;Dbxref=GeneID:109880,GenBank:XP_011239437.1,MGI:MGI:88190;Name=XP_011239437.1;gbkey=CDS;gene=Braf;product=serine/threonine-protein kinase B-raf isoform X4;protein_id=XP_011239437.1;extra_copy_number=0
CM058246.1	Liftoff	CDS	47440330	47440472	.	-	.	ID=cds-XP_011239437.1;Parent=rna-XM_011241135.4;Dbxref=GeneID:109880,GenBank:XP_011239437.1,MGI:MGI:88190;Name=XP_011239437.1;gbkey=CDS;gene=Braf;product=serine/threonine-protein kinase B-raf isoform X4;protein_id=XP_011239437.1;extra_copy_number=0
CM058246.1	Liftoff	CDS	47442817	47442936	.	-	.	ID=cds-XP_011239437.1;Parent=rna-XM_011241135.4;Dbxref=GeneID:109880,GenBank:XP_011239437.1,MGI:MGI:88190;Name=XP_011239437.1;gbkey=CDS;gene=Braf;product=serine/threonine-protein kinase B-raf isoform X4;protein_id=XP_011239437.1;extra_copy_number=0
CM058246.1	Liftoff	CDS	47444542	47444578	.	-	.	ID=cds-XP_011239437.1;Parent=rna-XM_011241135.4;Dbxref=GeneID:109880,GenBank:XP_011239437.1,MGI:MGI:88190;Name=XP_011239437.1;gbkey=CDS;gene=Braf;product=serine/threonine-protein kinase B-raf isoform X4;protein_id=XP_011239437.1;extra_copy_number=0
CM058246.1	Liftoff	CDS	47447697	47447856	.	-	.	ID=cds-XP_011239437.1;Parent=rna-XM_011241135.4;Dbxref=GeneID:109880,GenBank:XP_011239437.1,MGI:MGI:88190;Name=XP_011239437.1;gbkey=CDS;gene=Braf;product=serine/threonine-protein kinase B-raf isoform X4;protein_id=XP_011239437.1;extra_copy_number=0
CM058246.1	Liftoff	CDS	47456965	47457081	.	-	.	ID=cds-XP_011239437.1;Parent=rna-XM_011241135.4;Dbxref=GeneID:109880,GenBank:XP_011239437.1,MGI:MGI:88190;Name=XP_011239437.1;gbkey=CDS;gene=Braf;product=serine/threonine-protein kinase B-raf isoform X4;protein_id=XP_011239437.1;extra_copy_number=0
CM058246.1	Liftoff	CDS	47458096	47458244	.	-	.	ID=cds-XP_011239437.1;Parent=rna-XM_011241135.4;Dbxref=GeneID:109880,GenBank:XP_011239437.1,MGI:MGI:88190;Name=XP_011239437.1;gbkey=CDS;gene=Braf;product=serine/threonine-protein kinase B-raf isoform X4;protein_id=XP_011239437.1;extra_copy_number=0
CM058246.1	Liftoff	CDS	47461096	47461198	.	-	.	ID=cds-XP_011239437.1;Parent=rna-XM_011241135.4;Dbxref=GeneID:109880,GenBank:XP_011239437.1,MGI:MGI:88190;Name=XP_011239437.1;gbkey=CDS;gene=Braf;product=serine/threonine-protein kinase B-raf isoform X4;protein_id=XP_011239437.1;extra_copy_number=0
CM058246.1	Liftoff	CDS	47462329	47462441	.	-	.	ID=cds-XP_011239437.1;Parent=rna-XM_011241135.4;Dbxref=GeneID:109880,GenBank:XP_011239437.1,MGI:MGI:88190;Name=XP_011239437.1;gbkey=CDS;gene=Braf;product=serine/threonine-protein kinase B-raf isoform X4;protein_id=XP_011239437.1;extra_copy_number=0
CM058246.1	Liftoff	CDS	47473472	47473735	.	-	.	ID=cds-XP_011239437.1;Parent=rna-XM_011241135.4;Dbxref=GeneID:109880,GenBank:XP_011239437.1,MGI:MGI:88190;Name=XP_011239437.1;gbkey=CDS;gene=Braf;product=serine/threonine-protein kinase B-raf isoform X4;protein_id=XP_011239437.1;extra_copy_number=0
CM058246.1	Liftoff	CDS	47484338	47484439	.	-	.	ID=cds-XP_011239437.1;Parent=rna-XM_011241135.4;Dbxref=GeneID:109880,GenBank:XP_011239437.1,MGI:MGI:88190;Name=XP_011239437.1;gbkey=CDS;gene=Braf;product=serine/threonine-protein kinase B-raf isoform X4;protein_id=XP_011239437.1;extra_copy_number=0
CM058246.1	Liftoff	CDS	47521201	47521620	.	-	.	ID=cds-XP_011239437.1;Parent=rna-XM_011241135.4;Dbxref=GeneID:109880,GenBank:XP_011239437.1,MGI:MGI:88190;Name=XP_011239437.1;gbkey=CDS;gene=Braf;product=serine/threonine-protein kinase B-raf isoform X4;protein_id=XP_011239437.1;extra_copy_number=0
CM058246.1	Liftoff	mRNA	47399475	47521638	.	-	.	ID=rna-XM_011241136.4;Parent=gene-Braf;Dbxref=GeneID:109880,GenBank:XM_011241136.4,MGI:MGI:88190;Name=XM_011241136.4;gbkey=mRNA;gene=Braf;model_evidence=Supporting evidence includes similarity to: 4 mRNAs%2C 9 ESTs%2C 11 Proteins%2C 3639 long SRA reads%2C and 99%25 coverage of the annotated genomic feature by RNAseq alignments%2C including 15 samples with support for all annotated introns;product=Braf transforming gene%2C transcript variant X6;transcript_id=XM_011241136.4;matches_ref_protein=True;valid_ORF=True;extra_copy_number=0
CM058246.1	Liftoff	exon	47399475	47406500	.	-	.	ID=exon-XM_011241136.4-22;Parent=rna-XM_011241136.4;Dbxref=GeneID:109880,GenBank:XM_011241136.4,MGI:MGI:88190;gbkey=mRNA;gene=Braf;product=Braf transforming gene%2C transcript variant X6;transcript_id=XM_011241136.4;extra_copy_number=0
CM058246.1	Liftoff	exon	47410228	47410381	.	-	.	ID=exon-XM_011241136.4-21;Parent=rna-XM_011241136.4;Dbxref=GeneID:109880,GenBank:XM_011241136.4,MGI:MGI:88190;gbkey=mRNA;gene=Braf;product=Braf transforming gene%2C transcript variant X6;transcript_id=XM_011241136.4;extra_copy_number=0
CM058246.1	Liftoff	exon	47411757	47411891	.	-	.	ID=exon-XM_011241136.4-20;Parent=rna-XM_011241136.4;Dbxref=GeneID:109880,GenBank:XM_011241136.4,MGI:MGI:88190;gbkey=mRNA;gene=Braf;product=Braf transforming gene%2C transcript variant X6;transcript_id=XM_011241136.4;extra_copy_number=0
CM058246.1	Liftoff	exon	47419671	47419802	.	-	.	ID=exon-XM_011241136.4-19;Parent=rna-XM_011241136.4;Dbxref=GeneID:109880,GenBank:XM_011241136.4,MGI:MGI:88190;gbkey=mRNA;gene=Braf;product=Braf transforming gene%2C transcript variant X6;transcript_id=XM_011241136.4;extra_copy_number=0
CM058246.1	Liftoff	exon	47423814	47423932	.	-	.	ID=exon-XM_011241136.4-18;Parent=rna-XM_011241136.4;Dbxref=GeneID:109880,GenBank:XM_011241136.4,MGI:MGI:88190;gbkey=mRNA;gene=Braf;product=Braf transforming gene%2C transcript variant X6;transcript_id=XM_011241136.4;extra_copy_number=0
CM058246.1	Liftoff	exon	47424701	47424747	.	-	.	ID=exon-XM_011241136.4-17;Parent=rna-XM_011241136.4;Dbxref=GeneID:109880,GenBank:XM_011241136.4,MGI:MGI:88190;gbkey=mRNA;gene=Braf;product=Braf transforming gene%2C transcript variant X6;transcript_id=XM_011241136.4;extra_copy_number=0
CM058246.1	Liftoff	exon	47435682	47435858	.	-	.	ID=exon-XM_011241136.4-16;Parent=rna-XM_011241136.4;Dbxref=GeneID:109880,GenBank:XM_011241136.4,MGI:MGI:88190;gbkey=mRNA;gene=Braf;product=Braf transforming gene%2C transcript variant X6;transcript_id=XM_011241136.4;extra_copy_number=0
CM058246.1	Liftoff	exon	47436543	47436627	.	-	.	ID=exon-XM_011241136.4-15;Parent=rna-XM_011241136.4;Dbxref=GeneID:109880,GenBank:XM_011241136.4,MGI:MGI:88190;gbkey=mRNA;gene=Braf;product=Braf transforming gene%2C transcript variant X6;transcript_id=XM_011241136.4;extra_copy_number=0
CM058246.1	Liftoff	exon	47439192	47439309	.	-	.	ID=exon-XM_011241136.4-14;Parent=rna-XM_011241136.4;Dbxref=GeneID:109880,GenBank:XM_011241136.4,MGI:MGI:88190;gbkey=mRNA;gene=Braf;product=Braf transforming gene%2C transcript variant X6;transcript_id=XM_011241136.4;extra_copy_number=0
CM058246.1	Liftoff	exon	47440330	47440472	.	-	.	ID=exon-XM_011241136.4-13;Parent=rna-XM_011241136.4;Dbxref=GeneID:109880,GenBank:XM_011241136.4,MGI:MGI:88190;gbkey=mRNA;gene=Braf;product=Braf transforming gene%2C transcript variant X6;transcript_id=XM_011241136.4;extra_copy_number=0
CM058246.1	Liftoff	exon	47442817	47442936	.	-	.	ID=exon-XM_011241136.4-12;Parent=rna-XM_011241136.4;Dbxref=GeneID:109880,GenBank:XM_011241136.4,MGI:MGI:88190;gbkey=mRNA;gene=Braf;product=Braf transforming gene%2C transcript variant X6;transcript_id=XM_011241136.4;extra_copy_number=0
CM058246.1	Liftoff	exon	47444542	47444578	.	-	.	ID=exon-XM_011241136.4-11;Parent=rna-XM_011241136.4;Dbxref=GeneID:109880,GenBank:XM_011241136.4,MGI:MGI:88190;gbkey=mRNA;gene=Braf;product=Braf transforming gene%2C transcript variant X6;transcript_id=XM_011241136.4;extra_copy_number=0
CM058246.1	Liftoff	exon	47444913	47444948	.	-	.	ID=exon-XM_011241136.4-10;Parent=rna-XM_011241136.4;Dbxref=GeneID:109880,GenBank:XM_011241136.4,MGI:MGI:88190;gbkey=mRNA;gene=Braf;product=Braf transforming gene%2C transcript variant X6;transcript_id=XM_011241136.4;extra_copy_number=0
CM058246.1	Liftoff	exon	47447697	47447856	.	-	.	ID=exon-XM_011241136.4-9;Parent=rna-XM_011241136.4;Dbxref=GeneID:109880,GenBank:XM_011241136.4,MGI:MGI:88190;gbkey=mRNA;gene=Braf;product=Braf transforming gene%2C transcript variant X6;transcript_id=XM_011241136.4;extra_copy_number=0
CM058246.1	Liftoff	exon	47456965	47457081	.	-	.	ID=exon-XM_011241136.4-8;Parent=rna-XM_011241136.4;Dbxref=GeneID:109880,GenBank:XM_011241136.4,MGI:MGI:88190;gbkey=mRNA;gene=Braf;product=Braf transforming gene%2C transcript variant X6;transcript_id=XM_011241136.4;extra_copy_number=0
CM058246.1	Liftoff	exon	47458096	47458244	.	-	.	ID=exon-XM_011241136.4-7;Parent=rna-XM_011241136.4;Dbxref=GeneID:109880,GenBank:XM_011241136.4,MGI:MGI:88190;gbkey=mRNA;gene=Braf;product=Braf transforming gene%2C transcript variant X6;transcript_id=XM_011241136.4;extra_copy_number=0
CM058246.1	Liftoff	exon	47461096	47461198	.	-	.	ID=exon-XM_011241136.4-6;Parent=rna-XM_011241136.4;Dbxref=GeneID:109880,GenBank:XM_011241136.4,MGI:MGI:88190;gbkey=mRNA;gene=Braf;product=Braf transforming gene%2C transcript variant X6;transcript_id=XM_011241136.4;extra_copy_number=0
CM058246.1	Liftoff	exon	47462329	47462441	.	-	.	ID=exon-XM_011241136.4-5;Parent=rna-XM_011241136.4;Dbxref=GeneID:109880,GenBank:XM_011241136.4,MGI:MGI:88190;gbkey=mRNA;gene=Braf;product=Braf transforming gene%2C transcript variant X6;transcript_id=XM_011241136.4;extra_copy_number=0
CM058246.1	Liftoff	exon	47473472	47473566	.	-	.	ID=exon-XM_011241136.4-4;Parent=rna-XM_011241136.4;Dbxref=GeneID:109880,GenBank:XM_011241136.4,MGI:MGI:88190;gbkey=mRNA;gene=Braf;product=Braf transforming gene%2C transcript variant X6;transcript_id=XM_011241136.4;extra_copy_number=0
CM058246.1	Liftoff	exon	47473666	47473735	.	-	.	ID=exon-XM_011241136.4-3;Parent=rna-XM_011241136.4;Dbxref=GeneID:109880,GenBank:XM_011241136.4,MGI:MGI:88190;gbkey=mRNA;gene=Braf;product=Braf transforming gene%2C transcript variant X6;transcript_id=XM_011241136.4;extra_copy_number=0
CM058246.1	Liftoff	exon	47484338	47484439	.	-	.	ID=exon-XM_011241136.4-2;Parent=rna-XM_011241136.4;Dbxref=GeneID:109880,GenBank:XM_011241136.4,MGI:MGI:88190;gbkey=mRNA;gene=Braf;product=Braf transforming gene%2C transcript variant X6;transcript_id=XM_011241136.4;extra_copy_number=0
CM058246.1	Liftoff	exon	47521201	47521638	.	-	.	ID=exon-XM_011241136.4-1;Parent=rna-XM_011241136.4;Dbxref=GeneID:109880,GenBank:XM_011241136.4,MGI:MGI:88190;gbkey=mRNA;gene=Braf;product=Braf transforming gene%2C transcript variant X6;transcript_id=XM_011241136.4;extra_copy_number=0
CM058246.1	Liftoff	CDS	47406478	47406500	.	-	.	ID=cds-XP_011239438.2;Parent=rna-XM_011241136.4;Dbxref=GeneID:109880,GenBank:XP_011239438.2,MGI:MGI:88190;Name=XP_011239438.2;gbkey=CDS;gene=Braf;product=serine/threonine-protein kinase B-raf isoform X6;protein_id=XP_011239438.2;extra_copy_number=0
CM058246.1	Liftoff	CDS	47410228	47410381	.	-	.	ID=cds-XP_011239438.2;Parent=rna-XM_011241136.4;Dbxref=GeneID:109880,GenBank:XP_011239438.2,MGI:MGI:88190;Name=XP_011239438.2;gbkey=CDS;gene=Braf;product=serine/threonine-protein kinase B-raf isoform X6;protein_id=XP_011239438.2;extra_copy_number=0
CM058246.1	Liftoff	CDS	47411757	47411891	.	-	.	ID=cds-XP_011239438.2;Parent=rna-XM_011241136.4;Dbxref=GeneID:109880,GenBank:XP_011239438.2,MGI:MGI:88190;Name=XP_011239438.2;gbkey=CDS;gene=Braf;product=serine/threonine-protein kinase B-raf isoform X6;protein_id=XP_011239438.2;extra_copy_number=0
CM058246.1	Liftoff	CDS	47419671	47419802	.	-	.	ID=cds-XP_011239438.2;Parent=rna-XM_011241136.4;Dbxref=GeneID:109880,GenBank:XP_011239438.2,MGI:MGI:88190;Name=XP_011239438.2;gbkey=CDS;gene=Braf;product=serine/threonine-protein kinase B-raf isoform X6;protein_id=XP_011239438.2;extra_copy_number=0
CM058246.1	Liftoff	CDS	47423814	47423932	.	-	.	ID=cds-XP_011239438.2;Parent=rna-XM_011241136.4;Dbxref=GeneID:109880,GenBank:XP_011239438.2,MGI:MGI:88190;Name=XP_011239438.2;gbkey=CDS;gene=Braf;product=serine/threonine-protein kinase B-raf isoform X6;protein_id=XP_011239438.2;extra_copy_number=0
CM058246.1	Liftoff	CDS	47424701	47424747	.	-	.	ID=cds-XP_011239438.2;Parent=rna-XM_011241136.4;Dbxref=GeneID:109880,GenBank:XP_011239438.2,MGI:MGI:88190;Name=XP_011239438.2;gbkey=CDS;gene=Braf;product=serine/threonine-protein kinase B-raf isoform X6;protein_id=XP_011239438.2;extra_copy_number=0
CM058246.1	Liftoff	CDS	47435682	47435858	.	-	.	ID=cds-XP_011239438.2;Parent=rna-XM_011241136.4;Dbxref=GeneID:109880,GenBank:XP_011239438.2,MGI:MGI:88190;Name=XP_011239438.2;gbkey=CDS;gene=Braf;product=serine/threonine-protein kinase B-raf isoform X6;protein_id=XP_011239438.2;extra_copy_number=0
CM058246.1	Liftoff	CDS	47436543	47436627	.	-	.	ID=cds-XP_011239438.2;Parent=rna-XM_011241136.4;Dbxref=GeneID:109880,GenBank:XP_011239438.2,MGI:MGI:88190;Name=XP_011239438.2;gbkey=CDS;gene=Braf;product=serine/threonine-protein kinase B-raf isoform X6;protein_id=XP_011239438.2;extra_copy_number=0
CM058246.1	Liftoff	CDS	47439192	47439309	.	-	.	ID=cds-XP_011239438.2;Parent=rna-XM_011241136.4;Dbxref=GeneID:109880,GenBank:XP_011239438.2,MGI:MGI:88190;Name=XP_011239438.2;gbkey=CDS;gene=Braf;product=serine/threonine-protein kinase B-raf isoform X6;protein_id=XP_011239438.2;extra_copy_number=0
CM058246.1	Liftoff	CDS	47440330	47440472	.	-	.	ID=cds-XP_011239438.2;Parent=rna-XM_011241136.4;Dbxref=GeneID:109880,GenBank:XP_011239438.2,MGI:MGI:88190;Name=XP_011239438.2;gbkey=CDS;gene=Braf;product=serine/threonine-protein kinase B-raf isoform X6;protein_id=XP_011239438.2;extra_copy_number=0
CM058246.1	Liftoff	CDS	47442817	47442936	.	-	.	ID=cds-XP_011239438.2;Parent=rna-XM_011241136.4;Dbxref=GeneID:109880,GenBank:XP_011239438.2,MGI:MGI:88190;Name=XP_011239438.2;gbkey=CDS;gene=Braf;product=serine/threonine-protein kinase B-raf isoform X6;protein_id=XP_011239438.2;extra_copy_number=0
CM058246.1	Liftoff	CDS	47444542	47444578	.	-	.	ID=cds-XP_011239438.2;Parent=rna-XM_011241136.4;Dbxref=GeneID:109880,GenBank:XP_011239438.2,MGI:MGI:88190;Name=XP_011239438.2;gbkey=CDS;gene=Braf;product=serine/threonine-protein kinase B-raf isoform X6;protein_id=XP_011239438.2;extra_copy_number=0
CM058246.1	Liftoff	CDS	47444913	47444948	.	-	.	ID=cds-XP_011239438.2;Parent=rna-XM_011241136.4;Dbxref=GeneID:109880,GenBank:XP_011239438.2,MGI:MGI:88190;Name=XP_011239438.2;gbkey=CDS;gene=Braf;product=serine/threonine-protein kinase B-raf isoform X6;protein_id=XP_011239438.2;extra_copy_number=0
CM058246.1	Liftoff	CDS	47447697	47447856	.	-	.	ID=cds-XP_011239438.2;Parent=rna-XM_011241136.4;Dbxref=GeneID:109880,GenBank:XP_011239438.2,MGI:MGI:88190;Name=XP_011239438.2;gbkey=CDS;gene=Braf;product=serine/threonine-protein kinase B-raf isoform X6;protein_id=XP_011239438.2;extra_copy_number=0
CM058246.1	Liftoff	CDS	47456965	47457081	.	-	.	ID=cds-XP_011239438.2;Parent=rna-XM_011241136.4;Dbxref=GeneID:109880,GenBank:XP_011239438.2,MGI:MGI:88190;Name=XP_011239438.2;gbkey=CDS;gene=Braf;product=serine/threonine-protein kinase B-raf isoform X6;protein_id=XP_011239438.2;extra_copy_number=0
CM058246.1	Liftoff	CDS	47458096	47458244	.	-	.	ID=cds-XP_011239438.2;Parent=rna-XM_011241136.4;Dbxref=GeneID:109880,GenBank:XP_011239438.2,MGI:MGI:88190;Name=XP_011239438.2;gbkey=CDS;gene=Braf;product=serine/threonine-protein kinase B-raf isoform X6;protein_id=XP_011239438.2;extra_copy_number=0
CM058246.1	Liftoff	CDS	47461096	47461198	.	-	.	ID=cds-XP_011239438.2;Parent=rna-XM_011241136.4;Dbxref=GeneID:109880,GenBank:XP_011239438.2,MGI:MGI:88190;Name=XP_011239438.2;gbkey=CDS;gene=Braf;product=serine/threonine-protein kinase B-raf isoform X6;protein_id=XP_011239438.2;extra_copy_number=0
CM058246.1	Liftoff	CDS	47462329	47462441	.	-	.	ID=cds-XP_011239438.2;Parent=rna-XM_011241136.4;Dbxref=GeneID:109880,GenBank:XP_011239438.2,MGI:MGI:88190;Name=XP_011239438.2;gbkey=CDS;gene=Braf;product=serine/threonine-protein kinase B-raf isoform X6;protein_id=XP_011239438.2;extra_copy_number=0
CM058246.1	Liftoff	CDS	47473472	47473566	.	-	.	ID=cds-XP_011239438.2;Parent=rna-XM_011241136.4;Dbxref=GeneID:109880,GenBank:XP_011239438.2,MGI:MGI:88190;Name=XP_011239438.2;gbkey=CDS;gene=Braf;product=serine/threonine-protein kinase B-raf isoform X6;protein_id=XP_011239438.2;extra_copy_number=0
CM058246.1	Liftoff	CDS	47473666	47473735	.	-	.	ID=cds-XP_011239438.2;Parent=rna-XM_011241136.4;Dbxref=GeneID:109880,GenBank:XP_011239438.2,MGI:MGI:88190;Name=XP_011239438.2;gbkey=CDS;gene=Braf;product=serine/threonine-protein kinase B-raf isoform X6;protein_id=XP_011239438.2;extra_copy_number=0
CM058246.1	Liftoff	CDS	47484338	47484439	.	-	.	ID=cds-XP_011239438.2;Parent=rna-XM_011241136.4;Dbxref=GeneID:109880,GenBank:XP_011239438.2,MGI:MGI:88190;Name=XP_011239438.2;gbkey=CDS;gene=Braf;product=serine/threonine-protein kinase B-raf isoform X6;protein_id=XP_011239438.2;extra_copy_number=0
CM058246.1	Liftoff	CDS	47521201	47521620	.	-	.	ID=cds-XP_011239438.2;Parent=rna-XM_011241136.4;Dbxref=GeneID:109880,GenBank:XP_011239438.2,MGI:MGI:88190;Name=XP_011239438.2;gbkey=CDS;gene=Braf;product=serine/threonine-protein kinase B-raf isoform X6;protein_id=XP_011239438.2;extra_copy_number=0
CM058246.1	Liftoff	mRNA	47399475	47521640	.	-	.	ID=rna-XM_011241137.3;Parent=gene-Braf;Dbxref=GeneID:109880,GenBank:XM_011241137.3,MGI:MGI:88190;Name=XM_011241137.3;gbkey=mRNA;gene=Braf;model_evidence=Supporting evidence includes similarity to: 4 mRNAs%2C 9 ESTs%2C 11 Proteins%2C 3636 long SRA reads%2C and 99%25 coverage of the annotated genomic feature by RNAseq alignments%2C including 15 samples with support for all annotated introns;product=Braf transforming gene%2C transcript variant X7;transcript_id=XM_011241137.3;matches_ref_protein=True;valid_ORF=True;extra_copy_number=0
CM058246.1	Liftoff	exon	47399475	47406500	.	-	.	ID=exon-XM_011241137.3-22;Parent=rna-XM_011241137.3;Dbxref=GeneID:109880,GenBank:XM_011241137.3,MGI:MGI:88190;gbkey=mRNA;gene=Braf;product=Braf transforming gene%2C transcript variant X7;transcript_id=XM_011241137.3;extra_copy_number=0
CM058246.1	Liftoff	exon	47410228	47410381	.	-	.	ID=exon-XM_011241137.3-21;Parent=rna-XM_011241137.3;Dbxref=GeneID:109880,GenBank:XM_011241137.3,MGI:MGI:88190;gbkey=mRNA;gene=Braf;product=Braf transforming gene%2C transcript variant X7;transcript_id=XM_011241137.3;extra_copy_number=0
CM058246.1	Liftoff	exon	47411757	47411891	.	-	.	ID=exon-XM_011241137.3-20;Parent=rna-XM_011241137.3;Dbxref=GeneID:109880,GenBank:XM_011241137.3,MGI:MGI:88190;gbkey=mRNA;gene=Braf;product=Braf transforming gene%2C transcript variant X7;transcript_id=XM_011241137.3;extra_copy_number=0
CM058246.1	Liftoff	exon	47419671	47419802	.	-	.	ID=exon-XM_011241137.3-19;Parent=rna-XM_011241137.3;Dbxref=GeneID:109880,GenBank:XM_011241137.3,MGI:MGI:88190;gbkey=mRNA;gene=Braf;product=Braf transforming gene%2C transcript variant X7;transcript_id=XM_011241137.3;extra_copy_number=0
CM058246.1	Liftoff	exon	47423814	47423932	.	-	.	ID=exon-XM_011241137.3-18;Parent=rna-XM_011241137.3;Dbxref=GeneID:109880,GenBank:XM_011241137.3,MGI:MGI:88190;gbkey=mRNA;gene=Braf;product=Braf transforming gene%2C transcript variant X7;transcript_id=XM_011241137.3;extra_copy_number=0
CM058246.1	Liftoff	exon	47424701	47424747	.	-	.	ID=exon-XM_011241137.3-17;Parent=rna-XM_011241137.3;Dbxref=GeneID:109880,GenBank:XM_011241137.3,MGI:MGI:88190;gbkey=mRNA;gene=Braf;product=Braf transforming gene%2C transcript variant X7;transcript_id=XM_011241137.3;extra_copy_number=0
CM058246.1	Liftoff	exon	47435682	47435858	.	-	.	ID=exon-XM_011241137.3-16;Parent=rna-XM_011241137.3;Dbxref=GeneID:109880,GenBank:XM_011241137.3,MGI:MGI:88190;gbkey=mRNA;gene=Braf;product=Braf transforming gene%2C transcript variant X7;transcript_id=XM_011241137.3;extra_copy_number=0
CM058246.1	Liftoff	exon	47436543	47436627	.	-	.	ID=exon-XM_011241137.3-15;Parent=rna-XM_011241137.3;Dbxref=GeneID:109880,GenBank:XM_011241137.3,MGI:MGI:88190;gbkey=mRNA;gene=Braf;product=Braf transforming gene%2C transcript variant X7;transcript_id=XM_011241137.3;extra_copy_number=0
CM058246.1	Liftoff	exon	47439192	47439309	.	-	.	ID=exon-XM_011241137.3-14;Parent=rna-XM_011241137.3;Dbxref=GeneID:109880,GenBank:XM_011241137.3,MGI:MGI:88190;gbkey=mRNA;gene=Braf;product=Braf transforming gene%2C transcript variant X7;transcript_id=XM_011241137.3;extra_copy_number=0
CM058246.1	Liftoff	exon	47440330	47440472	.	-	.	ID=exon-XM_011241137.3-13;Parent=rna-XM_011241137.3;Dbxref=GeneID:109880,GenBank:XM_011241137.3,MGI:MGI:88190;gbkey=mRNA;gene=Braf;product=Braf transforming gene%2C transcript variant X7;transcript_id=XM_011241137.3;extra_copy_number=0
CM058246.1	Liftoff	exon	47442817	47442936	.	-	.	ID=exon-XM_011241137.3-12;Parent=rna-XM_011241137.3;Dbxref=GeneID:109880,GenBank:XM_011241137.3,MGI:MGI:88190;gbkey=mRNA;gene=Braf;product=Braf transforming gene%2C transcript variant X7;transcript_id=XM_011241137.3;extra_copy_number=0
CM058246.1	Liftoff	exon	47444542	47444578	.	-	.	ID=exon-XM_011241137.3-11;Parent=rna-XM_011241137.3;Dbxref=GeneID:109880,GenBank:XM_011241137.3,MGI:MGI:88190;gbkey=mRNA;gene=Braf;product=Braf transforming gene%2C transcript variant X7;transcript_id=XM_011241137.3;extra_copy_number=0
CM058246.1	Liftoff	exon	47444913	47444948	.	-	.	ID=exon-XM_011241137.3-10;Parent=rna-XM_011241137.3;Dbxref=GeneID:109880,GenBank:XM_011241137.3,MGI:MGI:88190;gbkey=mRNA;gene=Braf;product=Braf transforming gene%2C transcript variant X7;transcript_id=XM_011241137.3;extra_copy_number=0
CM058246.1	Liftoff	exon	47447697	47447856	.	-	.	ID=exon-XM_011241137.3-9;Parent=rna-XM_011241137.3;Dbxref=GeneID:109880,GenBank:XM_011241137.3,MGI:MGI:88190;gbkey=mRNA;gene=Braf;product=Braf transforming gene%2C transcript variant X7;transcript_id=XM_011241137.3;extra_copy_number=0
CM058246.1	Liftoff	exon	47456965	47457081	.	-	.	ID=exon-XM_011241137.3-8;Parent=rna-XM_011241137.3;Dbxref=GeneID:109880,GenBank:XM_011241137.3,MGI:MGI:88190;gbkey=mRNA;gene=Braf;product=Braf transforming gene%2C transcript variant X7;transcript_id=XM_011241137.3;extra_copy_number=0
CM058246.1	Liftoff	exon	47458096	47458244	.	-	.	ID=exon-XM_011241137.3-7;Parent=rna-XM_011241137.3;Dbxref=GeneID:109880,GenBank:XM_011241137.3,MGI:MGI:88190;gbkey=mRNA;gene=Braf;product=Braf transforming gene%2C transcript variant X7;transcript_id=XM_011241137.3;extra_copy_number=0
CM058246.1	Liftoff	exon	47461096	47461198	.	-	.	ID=exon-XM_011241137.3-6;Parent=rna-XM_011241137.3;Dbxref=GeneID:109880,GenBank:XM_011241137.3,MGI:MGI:88190;gbkey=mRNA;gene=Braf;product=Braf transforming gene%2C transcript variant X7;transcript_id=XM_011241137.3;extra_copy_number=0
CM058246.1	Liftoff	exon	47462329	47462441	.	-	.	ID=exon-XM_011241137.3-5;Parent=rna-XM_011241137.3;Dbxref=GeneID:109880,GenBank:XM_011241137.3,MGI:MGI:88190;gbkey=mRNA;gene=Braf;product=Braf transforming gene%2C transcript variant X7;transcript_id=XM_011241137.3;extra_copy_number=0
CM058246.1	Liftoff	exon	47473472	47473548	.	-	.	ID=exon-XM_011241137.3-4;Parent=rna-XM_011241137.3;Dbxref=GeneID:109880,GenBank:XM_011241137.3,MGI:MGI:88190;gbkey=mRNA;gene=Braf;product=Braf transforming gene%2C transcript variant X7;transcript_id=XM_011241137.3;extra_copy_number=0
CM058246.1	Liftoff	exon	47473666	47473735	.	-	.	ID=exon-XM_011241137.3-3;Parent=rna-XM_011241137.3;Dbxref=GeneID:109880,GenBank:XM_011241137.3,MGI:MGI:88190;gbkey=mRNA;gene=Braf;product=Braf transforming gene%2C transcript variant X7;transcript_id=XM_011241137.3;extra_copy_number=0
CM058246.1	Liftoff	exon	47484338	47484439	.	-	.	ID=exon-XM_011241137.3-2;Parent=rna-XM_011241137.3;Dbxref=GeneID:109880,GenBank:XM_011241137.3,MGI:MGI:88190;gbkey=mRNA;gene=Braf;product=Braf transforming gene%2C transcript variant X7;transcript_id=XM_011241137.3;extra_copy_number=0
CM058246.1	Liftoff	exon	47521201	47521640	.	-	.	ID=exon-XM_011241137.3-1;Parent=rna-XM_011241137.3;Dbxref=GeneID:109880,GenBank:XM_011241137.3,MGI:MGI:88190;gbkey=mRNA;gene=Braf;product=Braf transforming gene%2C transcript variant X7;transcript_id=XM_011241137.3;extra_copy_number=0
CM058246.1	Liftoff	CDS	47406478	47406500	.	-	.	ID=cds-XP_011239439.2;Parent=rna-XM_011241137.3;Dbxref=GeneID:109880,GenBank:XP_011239439.2,MGI:MGI:88190;Name=XP_011239439.2;gbkey=CDS;gene=Braf;product=serine/threonine-protein kinase B-raf isoform X7;protein_id=XP_011239439.2;extra_copy_number=0
CM058246.1	Liftoff	CDS	47410228	47410381	.	-	.	ID=cds-XP_011239439.2;Parent=rna-XM_011241137.3;Dbxref=GeneID:109880,GenBank:XP_011239439.2,MGI:MGI:88190;Name=XP_011239439.2;gbkey=CDS;gene=Braf;product=serine/threonine-protein kinase B-raf isoform X7;protein_id=XP_011239439.2;extra_copy_number=0
CM058246.1	Liftoff	CDS	47411757	47411891	.	-	.	ID=cds-XP_011239439.2;Parent=rna-XM_011241137.3;Dbxref=GeneID:109880,GenBank:XP_011239439.2,MGI:MGI:88190;Name=XP_011239439.2;gbkey=CDS;gene=Braf;product=serine/threonine-protein kinase B-raf isoform X7;protein_id=XP_011239439.2;extra_copy_number=0
CM058246.1	Liftoff	CDS	47419671	47419802	.	-	.	ID=cds-XP_011239439.2;Parent=rna-XM_011241137.3;Dbxref=GeneID:109880,GenBank:XP_011239439.2,MGI:MGI:88190;Name=XP_011239439.2;gbkey=CDS;gene=Braf;product=serine/threonine-protein kinase B-raf isoform X7;protein_id=XP_011239439.2;extra_copy_number=0
CM058246.1	Liftoff	CDS	47423814	47423932	.	-	.	ID=cds-XP_011239439.2;Parent=rna-XM_011241137.3;Dbxref=GeneID:109880,GenBank:XP_011239439.2,MGI:MGI:88190;Name=XP_011239439.2;gbkey=CDS;gene=Braf;product=serine/threonine-protein kinase B-raf isoform X7;protein_id=XP_011239439.2;extra_copy_number=0
CM058246.1	Liftoff	CDS	47424701	47424747	.	-	.	ID=cds-XP_011239439.2;Parent=rna-XM_011241137.3;Dbxref=GeneID:109880,GenBank:XP_011239439.2,MGI:MGI:88190;Name=XP_011239439.2;gbkey=CDS;gene=Braf;product=serine/threonine-protein kinase B-raf isoform X7;protein_id=XP_011239439.2;extra_copy_number=0
CM058246.1	Liftoff	CDS	47435682	47435858	.	-	.	ID=cds-XP_011239439.2;Parent=rna-XM_011241137.3;Dbxref=GeneID:109880,GenBank:XP_011239439.2,MGI:MGI:88190;Name=XP_011239439.2;gbkey=CDS;gene=Braf;product=serine/threonine-protein kinase B-raf isoform X7;protein_id=XP_011239439.2;extra_copy_number=0
CM058246.1	Liftoff	CDS	47436543	47436627	.	-	.	ID=cds-XP_011239439.2;Parent=rna-XM_011241137.3;Dbxref=GeneID:109880,GenBank:XP_011239439.2,MGI:MGI:88190;Name=XP_011239439.2;gbkey=CDS;gene=Braf;product=serine/threonine-protein kinase B-raf isoform X7;protein_id=XP_011239439.2;extra_copy_number=0
CM058246.1	Liftoff	CDS	47439192	47439309	.	-	.	ID=cds-XP_011239439.2;Parent=rna-XM_011241137.3;Dbxref=GeneID:109880,GenBank:XP_011239439.2,MGI:MGI:88190;Name=XP_011239439.2;gbkey=CDS;gene=Braf;product=serine/threonine-protein kinase B-raf isoform X7;protein_id=XP_011239439.2;extra_copy_number=0
CM058246.1	Liftoff	CDS	47440330	47440472	.	-	.	ID=cds-XP_011239439.2;Parent=rna-XM_011241137.3;Dbxref=GeneID:109880,GenBank:XP_011239439.2,MGI:MGI:88190;Name=XP_011239439.2;gbkey=CDS;gene=Braf;product=serine/threonine-protein kinase B-raf isoform X7;protein_id=XP_011239439.2;extra_copy_number=0
CM058246.1	Liftoff	CDS	47442817	47442936	.	-	.	ID=cds-XP_011239439.2;Parent=rna-XM_011241137.3;Dbxref=GeneID:109880,GenBank:XP_011239439.2,MGI:MGI:88190;Name=XP_011239439.2;gbkey=CDS;gene=Braf;product=serine/threonine-protein kinase B-raf isoform X7;protein_id=XP_011239439.2;extra_copy_number=0
CM058246.1	Liftoff	CDS	47444542	47444578	.	-	.	ID=cds-XP_011239439.2;Parent=rna-XM_011241137.3;Dbxref=GeneID:109880,GenBank:XP_011239439.2,MGI:MGI:88190;Name=XP_011239439.2;gbkey=CDS;gene=Braf;product=serine/threonine-protein kinase B-raf isoform X7;protein_id=XP_011239439.2;extra_copy_number=0
CM058246.1	Liftoff	CDS	47444913	47444948	.	-	.	ID=cds-XP_011239439.2;Parent=rna-XM_011241137.3;Dbxref=GeneID:109880,GenBank:XP_011239439.2,MGI:MGI:88190;Name=XP_011239439.2;gbkey=CDS;gene=Braf;product=serine/threonine-protein kinase B-raf isoform X7;protein_id=XP_011239439.2;extra_copy_number=0
CM058246.1	Liftoff	CDS	47447697	47447856	.	-	.	ID=cds-XP_011239439.2;Parent=rna-XM_011241137.3;Dbxref=GeneID:109880,GenBank:XP_011239439.2,MGI:MGI:88190;Name=XP_011239439.2;gbkey=CDS;gene=Braf;product=serine/threonine-protein kinase B-raf isoform X7;protein_id=XP_011239439.2;extra_copy_number=0
CM058246.1	Liftoff	CDS	47456965	47457081	.	-	.	ID=cds-XP_011239439.2;Parent=rna-XM_011241137.3;Dbxref=GeneID:109880,GenBank:XP_011239439.2,MGI:MGI:88190;Name=XP_011239439.2;gbkey=CDS;gene=Braf;product=serine/threonine-protein kinase B-raf isoform X7;protein_id=XP_011239439.2;extra_copy_number=0
CM058246.1	Liftoff	CDS	47458096	47458244	.	-	.	ID=cds-XP_011239439.2;Parent=rna-XM_011241137.3;Dbxref=GeneID:109880,GenBank:XP_011239439.2,MGI:MGI:88190;Name=XP_011239439.2;gbkey=CDS;gene=Braf;product=serine/threonine-protein kinase B-raf isoform X7;protein_id=XP_011239439.2;extra_copy_number=0
CM058246.1	Liftoff	CDS	47461096	47461198	.	-	.	ID=cds-XP_011239439.2;Parent=rna-XM_011241137.3;Dbxref=GeneID:109880,GenBank:XP_011239439.2,MGI:MGI:88190;Name=XP_011239439.2;gbkey=CDS;gene=Braf;product=serine/threonine-protein kinase B-raf isoform X7;protein_id=XP_011239439.2;extra_copy_number=0
CM058246.1	Liftoff	CDS	47462329	47462441	.	-	.	ID=cds-XP_011239439.2;Parent=rna-XM_011241137.3;Dbxref=GeneID:109880,GenBank:XP_011239439.2,MGI:MGI:88190;Name=XP_011239439.2;gbkey=CDS;gene=Braf;product=serine/threonine-protein kinase B-raf isoform X7;protein_id=XP_011239439.2;extra_copy_number=0
CM058246.1	Liftoff	CDS	47473472	47473548	.	-	.	ID=cds-XP_011239439.2;Parent=rna-XM_011241137.3;Dbxref=GeneID:109880,GenBank:XP_011239439.2,MGI:MGI:88190;Name=XP_011239439.2;gbkey=CDS;gene=Braf;product=serine/threonine-protein kinase B-raf isoform X7;protein_id=XP_011239439.2;extra_copy_number=0
CM058246.1	Liftoff	CDS	47473666	47473735	.	-	.	ID=cds-XP_011239439.2;Parent=rna-XM_011241137.3;Dbxref=GeneID:109880,GenBank:XP_011239439.2,MGI:MGI:88190;Name=XP_011239439.2;gbkey=CDS;gene=Braf;product=serine/threonine-protein kinase B-raf isoform X7;protein_id=XP_011239439.2;extra_copy_number=0
CM058246.1	Liftoff	CDS	47484338	47484439	.	-	.	ID=cds-XP_011239439.2;Parent=rna-XM_011241137.3;Dbxref=GeneID:109880,GenBank:XP_011239439.2,MGI:MGI:88190;Name=XP_011239439.2;gbkey=CDS;gene=Braf;product=serine/threonine-protein kinase B-raf isoform X7;protein_id=XP_011239439.2;extra_copy_number=0
CM058246.1	Liftoff	CDS	47521201	47521620	.	-	.	ID=cds-XP_011239439.2;Parent=rna-XM_011241137.3;Dbxref=GeneID:109880,GenBank:XP_011239439.2,MGI:MGI:88190;Name=XP_011239439.2;gbkey=CDS;gene=Braf;product=serine/threonine-protein kinase B-raf isoform X7;protein_id=XP_011239439.2;extra_copy_number=0
CM058246.1	Liftoff	mRNA	47399475	47521752	.	-	.	ID=rna-XM_011241138.4;Parent=gene-Braf;Dbxref=GeneID:109880,GenBank:XM_011241138.4,MGI:MGI:88190;Name=XM_011241138.4;gbkey=mRNA;gene=Braf;model_evidence=Supporting evidence includes similarity to: 3 mRNAs%2C 9 ESTs%2C 12 Proteins%2C 3654 long SRA reads%2C and 99%25 coverage of the annotated genomic feature by RNAseq alignments%2C including 22 samples with support for all annotated introns;product=Braf transforming gene%2C transcript variant X8;transcript_id=XM_011241138.4;matches_ref_protein=True;valid_ORF=True;extra_copy_number=0
CM058246.1	Liftoff	exon	47399475	47406500	.	-	.	ID=exon-XM_011241138.4-20;Parent=rna-XM_011241138.4;Dbxref=GeneID:109880,GenBank:XM_011241138.4,MGI:MGI:88190;gbkey=mRNA;gene=Braf;product=Braf transforming gene%2C transcript variant X8;transcript_id=XM_011241138.4;extra_copy_number=0
CM058246.1	Liftoff	exon	47410228	47410381	.	-	.	ID=exon-XM_011241138.4-19;Parent=rna-XM_011241138.4;Dbxref=GeneID:109880,GenBank:XM_011241138.4,MGI:MGI:88190;gbkey=mRNA;gene=Braf;product=Braf transforming gene%2C transcript variant X8;transcript_id=XM_011241138.4;extra_copy_number=0
CM058246.1	Liftoff	exon	47411757	47411891	.	-	.	ID=exon-XM_011241138.4-18;Parent=rna-XM_011241138.4;Dbxref=GeneID:109880,GenBank:XM_011241138.4,MGI:MGI:88190;gbkey=mRNA;gene=Braf;product=Braf transforming gene%2C transcript variant X8;transcript_id=XM_011241138.4;extra_copy_number=0
CM058246.1	Liftoff	exon	47419671	47419802	.	-	.	ID=exon-XM_011241138.4-17;Parent=rna-XM_011241138.4;Dbxref=GeneID:109880,GenBank:XM_011241138.4,MGI:MGI:88190;gbkey=mRNA;gene=Braf;product=Braf transforming gene%2C transcript variant X8;transcript_id=XM_011241138.4;extra_copy_number=0
CM058246.1	Liftoff	exon	47423814	47423932	.	-	.	ID=exon-XM_011241138.4-16;Parent=rna-XM_011241138.4;Dbxref=GeneID:109880,GenBank:XM_011241138.4,MGI:MGI:88190;gbkey=mRNA;gene=Braf;product=Braf transforming gene%2C transcript variant X8;transcript_id=XM_011241138.4;extra_copy_number=0
CM058246.1	Liftoff	exon	47424701	47424747	.	-	.	ID=exon-XM_011241138.4-15;Parent=rna-XM_011241138.4;Dbxref=GeneID:109880,GenBank:XM_011241138.4,MGI:MGI:88190;gbkey=mRNA;gene=Braf;product=Braf transforming gene%2C transcript variant X8;transcript_id=XM_011241138.4;extra_copy_number=0
CM058246.1	Liftoff	exon	47435682	47435858	.	-	.	ID=exon-XM_011241138.4-14;Parent=rna-XM_011241138.4;Dbxref=GeneID:109880,GenBank:XM_011241138.4,MGI:MGI:88190;gbkey=mRNA;gene=Braf;product=Braf transforming gene%2C transcript variant X8;transcript_id=XM_011241138.4;extra_copy_number=0
CM058246.1	Liftoff	exon	47436543	47436627	.	-	.	ID=exon-XM_011241138.4-13;Parent=rna-XM_011241138.4;Dbxref=GeneID:109880,GenBank:XM_011241138.4,MGI:MGI:88190;gbkey=mRNA;gene=Braf;product=Braf transforming gene%2C transcript variant X8;transcript_id=XM_011241138.4;extra_copy_number=0
CM058246.1	Liftoff	exon	47439192	47439309	.	-	.	ID=exon-XM_011241138.4-12;Parent=rna-XM_011241138.4;Dbxref=GeneID:109880,GenBank:XM_011241138.4,MGI:MGI:88190;gbkey=mRNA;gene=Braf;product=Braf transforming gene%2C transcript variant X8;transcript_id=XM_011241138.4;extra_copy_number=0
CM058246.1	Liftoff	exon	47440330	47440472	.	-	.	ID=exon-XM_011241138.4-11;Parent=rna-XM_011241138.4;Dbxref=GeneID:109880,GenBank:XM_011241138.4,MGI:MGI:88190;gbkey=mRNA;gene=Braf;product=Braf transforming gene%2C transcript variant X8;transcript_id=XM_011241138.4;extra_copy_number=0
CM058246.1	Liftoff	exon	47444542	47444578	.	-	.	ID=exon-XM_011241138.4-10;Parent=rna-XM_011241138.4;Dbxref=GeneID:109880,GenBank:XM_011241138.4,MGI:MGI:88190;gbkey=mRNA;gene=Braf;product=Braf transforming gene%2C transcript variant X8;transcript_id=XM_011241138.4;extra_copy_number=0
CM058246.1	Liftoff	exon	47444913	47444948	.	-	.	ID=exon-XM_011241138.4-9;Parent=rna-XM_011241138.4;Dbxref=GeneID:109880,GenBank:XM_011241138.4,MGI:MGI:88190;gbkey=mRNA;gene=Braf;product=Braf transforming gene%2C transcript variant X8;transcript_id=XM_011241138.4;extra_copy_number=0
CM058246.1	Liftoff	exon	47447697	47447856	.	-	.	ID=exon-XM_011241138.4-8;Parent=rna-XM_011241138.4;Dbxref=GeneID:109880,GenBank:XM_011241138.4,MGI:MGI:88190;gbkey=mRNA;gene=Braf;product=Braf transforming gene%2C transcript variant X8;transcript_id=XM_011241138.4;extra_copy_number=0
CM058246.1	Liftoff	exon	47456965	47457081	.	-	.	ID=exon-XM_011241138.4-7;Parent=rna-XM_011241138.4;Dbxref=GeneID:109880,GenBank:XM_011241138.4,MGI:MGI:88190;gbkey=mRNA;gene=Braf;product=Braf transforming gene%2C transcript variant X8;transcript_id=XM_011241138.4;extra_copy_number=0
CM058246.1	Liftoff	exon	47458096	47458244	.	-	.	ID=exon-XM_011241138.4-6;Parent=rna-XM_011241138.4;Dbxref=GeneID:109880,GenBank:XM_011241138.4,MGI:MGI:88190;gbkey=mRNA;gene=Braf;product=Braf transforming gene%2C transcript variant X8;transcript_id=XM_011241138.4;extra_copy_number=0
CM058246.1	Liftoff	exon	47461096	47461198	.	-	.	ID=exon-XM_011241138.4-5;Parent=rna-XM_011241138.4;Dbxref=GeneID:109880,GenBank:XM_011241138.4,MGI:MGI:88190;gbkey=mRNA;gene=Braf;product=Braf transforming gene%2C transcript variant X8;transcript_id=XM_011241138.4;extra_copy_number=0
CM058246.1	Liftoff	exon	47462329	47462441	.	-	.	ID=exon-XM_011241138.4-4;Parent=rna-XM_011241138.4;Dbxref=GeneID:109880,GenBank:XM_011241138.4,MGI:MGI:88190;gbkey=mRNA;gene=Braf;product=Braf transforming gene%2C transcript variant X8;transcript_id=XM_011241138.4;extra_copy_number=0
CM058246.1	Liftoff	exon	47473472	47473735	.	-	.	ID=exon-XM_011241138.4-3;Parent=rna-XM_011241138.4;Dbxref=GeneID:109880,GenBank:XM_011241138.4,MGI:MGI:88190;gbkey=mRNA;gene=Braf;product=Braf transforming gene%2C transcript variant X8;transcript_id=XM_011241138.4;extra_copy_number=0
CM058246.1	Liftoff	exon	47484338	47484439	.	-	.	ID=exon-XM_011241138.4-2;Parent=rna-XM_011241138.4;Dbxref=GeneID:109880,GenBank:XM_011241138.4,MGI:MGI:88190;gbkey=mRNA;gene=Braf;product=Braf transforming gene%2C transcript variant X8;transcript_id=XM_011241138.4;extra_copy_number=0
CM058246.1	Liftoff	exon	47521201	47521752	.	-	.	ID=exon-XM_011241138.4-1;Parent=rna-XM_011241138.4;Dbxref=GeneID:109880,GenBank:XM_011241138.4,MGI:MGI:88190;gbkey=mRNA;gene=Braf;product=Braf transforming gene%2C transcript variant X8;transcript_id=XM_011241138.4;extra_copy_number=0
CM058246.1	Liftoff	CDS	47406478	47406500	.	-	.	ID=cds-XP_011239440.1;Parent=rna-XM_011241138.4;Dbxref=GeneID:109880,GenBank:XP_011239440.1,MGI:MGI:88190;Name=XP_011239440.1;gbkey=CDS;gene=Braf;product=serine/threonine-protein kinase B-raf isoform X8;protein_id=XP_011239440.1;extra_copy_number=0
CM058246.1	Liftoff	CDS	47410228	47410381	.	-	.	ID=cds-XP_011239440.1;Parent=rna-XM_011241138.4;Dbxref=GeneID:109880,GenBank:XP_011239440.1,MGI:MGI:88190;Name=XP_011239440.1;gbkey=CDS;gene=Braf;product=serine/threonine-protein kinase B-raf isoform X8;protein_id=XP_011239440.1;extra_copy_number=0
CM058246.1	Liftoff	CDS	47411757	47411891	.	-	.	ID=cds-XP_011239440.1;Parent=rna-XM_011241138.4;Dbxref=GeneID:109880,GenBank:XP_011239440.1,MGI:MGI:88190;Name=XP_011239440.1;gbkey=CDS;gene=Braf;product=serine/threonine-protein kinase B-raf isoform X8;protein_id=XP_011239440.1;extra_copy_number=0
CM058246.1	Liftoff	CDS	47419671	47419802	.	-	.	ID=cds-XP_011239440.1;Parent=rna-XM_011241138.4;Dbxref=GeneID:109880,GenBank:XP_011239440.1,MGI:MGI:88190;Name=XP_011239440.1;gbkey=CDS;gene=Braf;product=serine/threonine-protein kinase B-raf isoform X8;protein_id=XP_011239440.1;extra_copy_number=0
CM058246.1	Liftoff	CDS	47423814	47423932	.	-	.	ID=cds-XP_011239440.1;Parent=rna-XM_011241138.4;Dbxref=GeneID:109880,GenBank:XP_011239440.1,MGI:MGI:88190;Name=XP_011239440.1;gbkey=CDS;gene=Braf;product=serine/threonine-protein kinase B-raf isoform X8;protein_id=XP_011239440.1;extra_copy_number=0
CM058246.1	Liftoff	CDS	47424701	47424747	.	-	.	ID=cds-XP_011239440.1;Parent=rna-XM_011241138.4;Dbxref=GeneID:109880,GenBank:XP_011239440.1,MGI:MGI:88190;Name=XP_011239440.1;gbkey=CDS;gene=Braf;product=serine/threonine-protein kinase B-raf isoform X8;protein_id=XP_011239440.1;extra_copy_number=0
CM058246.1	Liftoff	CDS	47435682	47435858	.	-	.	ID=cds-XP_011239440.1;Parent=rna-XM_011241138.4;Dbxref=GeneID:109880,GenBank:XP_011239440.1,MGI:MGI:88190;Name=XP_011239440.1;gbkey=CDS;gene=Braf;product=serine/threonine-protein kinase B-raf isoform X8;protein_id=XP_011239440.1;extra_copy_number=0
CM058246.1	Liftoff	CDS	47436543	47436627	.	-	.	ID=cds-XP_011239440.1;Parent=rna-XM_011241138.4;Dbxref=GeneID:109880,GenBank:XP_011239440.1,MGI:MGI:88190;Name=XP_011239440.1;gbkey=CDS;gene=Braf;product=serine/threonine-protein kinase B-raf isoform X8;protein_id=XP_011239440.1;extra_copy_number=0
CM058246.1	Liftoff	CDS	47439192	47439309	.	-	.	ID=cds-XP_011239440.1;Parent=rna-XM_011241138.4;Dbxref=GeneID:109880,GenBank:XP_011239440.1,MGI:MGI:88190;Name=XP_011239440.1;gbkey=CDS;gene=Braf;product=serine/threonine-protein kinase B-raf isoform X8;protein_id=XP_011239440.1;extra_copy_number=0
CM058246.1	Liftoff	CDS	47440330	47440472	.	-	.	ID=cds-XP_011239440.1;Parent=rna-XM_011241138.4;Dbxref=GeneID:109880,GenBank:XP_011239440.1,MGI:MGI:88190;Name=XP_011239440.1;gbkey=CDS;gene=Braf;product=serine/threonine-protein kinase B-raf isoform X8;protein_id=XP_011239440.1;extra_copy_number=0
CM058246.1	Liftoff	CDS	47444542	47444578	.	-	.	ID=cds-XP_011239440.1;Parent=rna-XM_011241138.4;Dbxref=GeneID:109880,GenBank:XP_011239440.1,MGI:MGI:88190;Name=XP_011239440.1;gbkey=CDS;gene=Braf;product=serine/threonine-protein kinase B-raf isoform X8;protein_id=XP_011239440.1;extra_copy_number=0
CM058246.1	Liftoff	CDS	47444913	47444948	.	-	.	ID=cds-XP_011239440.1;Parent=rna-XM_011241138.4;Dbxref=GeneID:109880,GenBank:XP_011239440.1,MGI:MGI:88190;Name=XP_011239440.1;gbkey=CDS;gene=Braf;product=serine/threonine-protein kinase B-raf isoform X8;protein_id=XP_011239440.1;extra_copy_number=0
CM058246.1	Liftoff	CDS	47447697	47447856	.	-	.	ID=cds-XP_011239440.1;Parent=rna-XM_011241138.4;Dbxref=GeneID:109880,GenBank:XP_011239440.1,MGI:MGI:88190;Name=XP_011239440.1;gbkey=CDS;gene=Braf;product=serine/threonine-protein kinase B-raf isoform X8;protein_id=XP_011239440.1;extra_copy_number=0
CM058246.1	Liftoff	CDS	47456965	47457081	.	-	.	ID=cds-XP_011239440.1;Parent=rna-XM_011241138.4;Dbxref=GeneID:109880,GenBank:XP_011239440.1,MGI:MGI:88190;Name=XP_011239440.1;gbkey=CDS;gene=Braf;product=serine/threonine-protein kinase B-raf isoform X8;protein_id=XP_011239440.1;extra_copy_number=0
CM058246.1	Liftoff	CDS	47458096	47458244	.	-	.	ID=cds-XP_011239440.1;Parent=rna-XM_011241138.4;Dbxref=GeneID:109880,GenBank:XP_011239440.1,MGI:MGI:88190;Name=XP_011239440.1;gbkey=CDS;gene=Braf;product=serine/threonine-protein kinase B-raf isoform X8;protein_id=XP_011239440.1;extra_copy_number=0
CM058246.1	Liftoff	CDS	47461096	47461198	.	-	.	ID=cds-XP_011239440.1;Parent=rna-XM_011241138.4;Dbxref=GeneID:109880,GenBank:XP_011239440.1,MGI:MGI:88190;Name=XP_011239440.1;gbkey=CDS;gene=Braf;product=serine/threonine-protein kinase B-raf isoform X8;protein_id=XP_011239440.1;extra_copy_number=0
CM058246.1	Liftoff	CDS	47462329	47462441	.	-	.	ID=cds-XP_011239440.1;Parent=rna-XM_011241138.4;Dbxref=GeneID:109880,GenBank:XP_011239440.1,MGI:MGI:88190;Name=XP_011239440.1;gbkey=CDS;gene=Braf;product=serine/threonine-protein kinase B-raf isoform X8;protein_id=XP_011239440.1;extra_copy_number=0
CM058246.1	Liftoff	CDS	47473472	47473735	.	-	.	ID=cds-XP_011239440.1;Parent=rna-XM_011241138.4;Dbxref=GeneID:109880,GenBank:XP_011239440.1,MGI:MGI:88190;Name=XP_011239440.1;gbkey=CDS;gene=Braf;product=serine/threonine-protein kinase B-raf isoform X8;protein_id=XP_011239440.1;extra_copy_number=0
CM058246.1	Liftoff	CDS	47484338	47484439	.	-	.	ID=cds-XP_011239440.1;Parent=rna-XM_011241138.4;Dbxref=GeneID:109880,GenBank:XP_011239440.1,MGI:MGI:88190;Name=XP_011239440.1;gbkey=CDS;gene=Braf;product=serine/threonine-protein kinase B-raf isoform X8;protein_id=XP_011239440.1;extra_copy_number=0
CM058246.1	Liftoff	CDS	47521201	47521620	.	-	.	ID=cds-XP_011239440.1;Parent=rna-XM_011241138.4;Dbxref=GeneID:109880,GenBank:XP_011239440.1,MGI:MGI:88190;Name=XP_011239440.1;gbkey=CDS;gene=Braf;product=serine/threonine-protein kinase B-raf isoform X8;protein_id=XP_011239440.1;extra_copy_number=0
CM058246.1	Liftoff	mRNA	47399475	47521752	.	-	.	ID=rna-XM_011241139.4;Parent=gene-Braf;Dbxref=GeneID:109880,GenBank:XM_011241139.4,MGI:MGI:88190;Name=XM_011241139.4;gbkey=mRNA;gene=Braf;model_evidence=Supporting evidence includes similarity to: 3 mRNAs%2C 10 ESTs%2C 13 Proteins%2C 3657 long SRA reads%2C and 99%25 coverage of the annotated genomic feature by RNAseq alignments%2C including 24 samples with support for all annotated introns;product=Braf transforming gene%2C transcript variant X12;transcript_id=XM_011241139.4;matches_ref_protein=True;valid_ORF=True;extra_copy_number=0
CM058246.1	Liftoff	exon	47399475	47406500	.	-	.	ID=exon-XM_011241139.4-19;Parent=rna-XM_011241139.4;Dbxref=GeneID:109880,GenBank:XM_011241139.4,MGI:MGI:88190;gbkey=mRNA;gene=Braf;product=Braf transforming gene%2C transcript variant X12;transcript_id=XM_011241139.4;extra_copy_number=0
CM058246.1	Liftoff	exon	47410228	47410381	.	-	.	ID=exon-XM_011241139.4-18;Parent=rna-XM_011241139.4;Dbxref=GeneID:109880,GenBank:XM_011241139.4,MGI:MGI:88190;gbkey=mRNA;gene=Braf;product=Braf transforming gene%2C transcript variant X12;transcript_id=XM_011241139.4;extra_copy_number=0
CM058246.1	Liftoff	exon	47411757	47411891	.	-	.	ID=exon-XM_011241139.4-17;Parent=rna-XM_011241139.4;Dbxref=GeneID:109880,GenBank:XM_011241139.4,MGI:MGI:88190;gbkey=mRNA;gene=Braf;product=Braf transforming gene%2C transcript variant X12;transcript_id=XM_011241139.4;extra_copy_number=0
CM058246.1	Liftoff	exon	47419671	47419802	.	-	.	ID=exon-XM_011241139.4-16;Parent=rna-XM_011241139.4;Dbxref=GeneID:109880,GenBank:XM_011241139.4,MGI:MGI:88190;gbkey=mRNA;gene=Braf;product=Braf transforming gene%2C transcript variant X12;transcript_id=XM_011241139.4;extra_copy_number=0
CM058246.1	Liftoff	exon	47423814	47423932	.	-	.	ID=exon-XM_011241139.4-15;Parent=rna-XM_011241139.4;Dbxref=GeneID:109880,GenBank:XM_011241139.4,MGI:MGI:88190;gbkey=mRNA;gene=Braf;product=Braf transforming gene%2C transcript variant X12;transcript_id=XM_011241139.4;extra_copy_number=0
CM058246.1	Liftoff	exon	47424701	47424747	.	-	.	ID=exon-XM_011241139.4-14;Parent=rna-XM_011241139.4;Dbxref=GeneID:109880,GenBank:XM_011241139.4,MGI:MGI:88190;gbkey=mRNA;gene=Braf;product=Braf transforming gene%2C transcript variant X12;transcript_id=XM_011241139.4;extra_copy_number=0
CM058246.1	Liftoff	exon	47435682	47435858	.	-	.	ID=exon-XM_011241139.4-13;Parent=rna-XM_011241139.4;Dbxref=GeneID:109880,GenBank:XM_011241139.4,MGI:MGI:88190;gbkey=mRNA;gene=Braf;product=Braf transforming gene%2C transcript variant X12;transcript_id=XM_011241139.4;extra_copy_number=0
CM058246.1	Liftoff	exon	47436543	47436627	.	-	.	ID=exon-XM_011241139.4-12;Parent=rna-XM_011241139.4;Dbxref=GeneID:109880,GenBank:XM_011241139.4,MGI:MGI:88190;gbkey=mRNA;gene=Braf;product=Braf transforming gene%2C transcript variant X12;transcript_id=XM_011241139.4;extra_copy_number=0
CM058246.1	Liftoff	exon	47439192	47439309	.	-	.	ID=exon-XM_011241139.4-11;Parent=rna-XM_011241139.4;Dbxref=GeneID:109880,GenBank:XM_011241139.4,MGI:MGI:88190;gbkey=mRNA;gene=Braf;product=Braf transforming gene%2C transcript variant X12;transcript_id=XM_011241139.4;extra_copy_number=0
CM058246.1	Liftoff	exon	47440330	47440472	.	-	.	ID=exon-XM_011241139.4-10;Parent=rna-XM_011241139.4;Dbxref=GeneID:109880,GenBank:XM_011241139.4,MGI:MGI:88190;gbkey=mRNA;gene=Braf;product=Braf transforming gene%2C transcript variant X12;transcript_id=XM_011241139.4;extra_copy_number=0
CM058246.1	Liftoff	exon	47444542	47444578	.	-	.	ID=exon-XM_011241139.4-9;Parent=rna-XM_011241139.4;Dbxref=GeneID:109880,GenBank:XM_011241139.4,MGI:MGI:88190;gbkey=mRNA;gene=Braf;product=Braf transforming gene%2C transcript variant X12;transcript_id=XM_011241139.4;extra_copy_number=0
CM058246.1	Liftoff	exon	47447697	47447856	.	-	.	ID=exon-XM_011241139.4-8;Parent=rna-XM_011241139.4;Dbxref=GeneID:109880,GenBank:XM_011241139.4,MGI:MGI:88190;gbkey=mRNA;gene=Braf;product=Braf transforming gene%2C transcript variant X12;transcript_id=XM_011241139.4;extra_copy_number=0
CM058246.1	Liftoff	exon	47456965	47457081	.	-	.	ID=exon-XM_011241139.4-7;Parent=rna-XM_011241139.4;Dbxref=GeneID:109880,GenBank:XM_011241139.4,MGI:MGI:88190;gbkey=mRNA;gene=Braf;product=Braf transforming gene%2C transcript variant X12;transcript_id=XM_011241139.4;extra_copy_number=0
CM058246.1	Liftoff	exon	47458096	47458244	.	-	.	ID=exon-XM_011241139.4-6;Parent=rna-XM_011241139.4;Dbxref=GeneID:109880,GenBank:XM_011241139.4,MGI:MGI:88190;gbkey=mRNA;gene=Braf;product=Braf transforming gene%2C transcript variant X12;transcript_id=XM_011241139.4;extra_copy_number=0
CM058246.1	Liftoff	exon	47461096	47461198	.	-	.	ID=exon-XM_011241139.4-5;Parent=rna-XM_011241139.4;Dbxref=GeneID:109880,GenBank:XM_011241139.4,MGI:MGI:88190;gbkey=mRNA;gene=Braf;product=Braf transforming gene%2C transcript variant X12;transcript_id=XM_011241139.4;extra_copy_number=0
CM058246.1	Liftoff	exon	47462329	47462441	.	-	.	ID=exon-XM_011241139.4-4;Parent=rna-XM_011241139.4;Dbxref=GeneID:109880,GenBank:XM_011241139.4,MGI:MGI:88190;gbkey=mRNA;gene=Braf;product=Braf transforming gene%2C transcript variant X12;transcript_id=XM_011241139.4;extra_copy_number=0
CM058246.1	Liftoff	exon	47473472	47473735	.	-	.	ID=exon-XM_011241139.4-3;Parent=rna-XM_011241139.4;Dbxref=GeneID:109880,GenBank:XM_011241139.4,MGI:MGI:88190;gbkey=mRNA;gene=Braf;product=Braf transforming gene%2C transcript variant X12;transcript_id=XM_011241139.4;extra_copy_number=0
CM058246.1	Liftoff	exon	47484338	47484439	.	-	.	ID=exon-XM_011241139.4-2;Parent=rna-XM_011241139.4;Dbxref=GeneID:109880,GenBank:XM_011241139.4,MGI:MGI:88190;gbkey=mRNA;gene=Braf;product=Braf transforming gene%2C transcript variant X12;transcript_id=XM_011241139.4;extra_copy_number=0
CM058246.1	Liftoff	exon	47521201	47521752	.	-	.	ID=exon-XM_011241139.4-1;Parent=rna-XM_011241139.4;Dbxref=GeneID:109880,GenBank:XM_011241139.4,MGI:MGI:88190;gbkey=mRNA;gene=Braf;product=Braf transforming gene%2C transcript variant X12;transcript_id=XM_011241139.4;extra_copy_number=0
CM058246.1	Liftoff	CDS	47406478	47406500	.	-	.	ID=cds-XP_011239441.1;Parent=rna-XM_011241139.4;Dbxref=GeneID:109880,GenBank:XP_011239441.1,MGI:MGI:88190;Name=XP_011239441.1;gbkey=CDS;gene=Braf;product=serine/threonine-protein kinase B-raf isoform X12;protein_id=XP_011239441.1;extra_copy_number=0
CM058246.1	Liftoff	CDS	47410228	47410381	.	-	.	ID=cds-XP_011239441.1;Parent=rna-XM_011241139.4;Dbxref=GeneID:109880,GenBank:XP_011239441.1,MGI:MGI:88190;Name=XP_011239441.1;gbkey=CDS;gene=Braf;product=serine/threonine-protein kinase B-raf isoform X12;protein_id=XP_011239441.1;extra_copy_number=0
CM058246.1	Liftoff	CDS	47411757	47411891	.	-	.	ID=cds-XP_011239441.1;Parent=rna-XM_011241139.4;Dbxref=GeneID:109880,GenBank:XP_011239441.1,MGI:MGI:88190;Name=XP_011239441.1;gbkey=CDS;gene=Braf;product=serine/threonine-protein kinase B-raf isoform X12;protein_id=XP_011239441.1;extra_copy_number=0
CM058246.1	Liftoff	CDS	47419671	47419802	.	-	.	ID=cds-XP_011239441.1;Parent=rna-XM_011241139.4;Dbxref=GeneID:109880,GenBank:XP_011239441.1,MGI:MGI:88190;Name=XP_011239441.1;gbkey=CDS;gene=Braf;product=serine/threonine-protein kinase B-raf isoform X12;protein_id=XP_011239441.1;extra_copy_number=0
CM058246.1	Liftoff	CDS	47423814	47423932	.	-	.	ID=cds-XP_011239441.1;Parent=rna-XM_011241139.4;Dbxref=GeneID:109880,GenBank:XP_011239441.1,MGI:MGI:88190;Name=XP_011239441.1;gbkey=CDS;gene=Braf;product=serine/threonine-protein kinase B-raf isoform X12;protein_id=XP_011239441.1;extra_copy_number=0
CM058246.1	Liftoff	CDS	47424701	47424747	.	-	.	ID=cds-XP_011239441.1;Parent=rna-XM_011241139.4;Dbxref=GeneID:109880,GenBank:XP_011239441.1,MGI:MGI:88190;Name=XP_011239441.1;gbkey=CDS;gene=Braf;product=serine/threonine-protein kinase B-raf isoform X12;protein_id=XP_011239441.1;extra_copy_number=0
CM058246.1	Liftoff	CDS	47435682	47435858	.	-	.	ID=cds-XP_011239441.1;Parent=rna-XM_011241139.4;Dbxref=GeneID:109880,GenBank:XP_011239441.1,MGI:MGI:88190;Name=XP_011239441.1;gbkey=CDS;gene=Braf;product=serine/threonine-protein kinase B-raf isoform X12;protein_id=XP_011239441.1;extra_copy_number=0
CM058246.1	Liftoff	CDS	47436543	47436627	.	-	.	ID=cds-XP_011239441.1;Parent=rna-XM_011241139.4;Dbxref=GeneID:109880,GenBank:XP_011239441.1,MGI:MGI:88190;Name=XP_011239441.1;gbkey=CDS;gene=Braf;product=serine/threonine-protein kinase B-raf isoform X12;protein_id=XP_011239441.1;extra_copy_number=0
CM058246.1	Liftoff	CDS	47439192	47439309	.	-	.	ID=cds-XP_011239441.1;Parent=rna-XM_011241139.4;Dbxref=GeneID:109880,GenBank:XP_011239441.1,MGI:MGI:88190;Name=XP_011239441.1;gbkey=CDS;gene=Braf;product=serine/threonine-protein kinase B-raf isoform X12;protein_id=XP_011239441.1;extra_copy_number=0
CM058246.1	Liftoff	CDS	47440330	47440472	.	-	.	ID=cds-XP_011239441.1;Parent=rna-XM_011241139.4;Dbxref=GeneID:109880,GenBank:XP_011239441.1,MGI:MGI:88190;Name=XP_011239441.1;gbkey=CDS;gene=Braf;product=serine/threonine-protein kinase B-raf isoform X12;protein_id=XP_011239441.1;extra_copy_number=0
CM058246.1	Liftoff	CDS	47444542	47444578	.	-	.	ID=cds-XP_011239441.1;Parent=rna-XM_011241139.4;Dbxref=GeneID:109880,GenBank:XP_011239441.1,MGI:MGI:88190;Name=XP_011239441.1;gbkey=CDS;gene=Braf;product=serine/threonine-protein kinase B-raf isoform X12;protein_id=XP_011239441.1;extra_copy_number=0
CM058246.1	Liftoff	CDS	47447697	47447856	.	-	.	ID=cds-XP_011239441.1;Parent=rna-XM_011241139.4;Dbxref=GeneID:109880,GenBank:XP_011239441.1,MGI:MGI:88190;Name=XP_011239441.1;gbkey=CDS;gene=Braf;product=serine/threonine-protein kinase B-raf isoform X12;protein_id=XP_011239441.1;extra_copy_number=0
CM058246.1	Liftoff	CDS	47456965	47457081	.	-	.	ID=cds-XP_011239441.1;Parent=rna-XM_011241139.4;Dbxref=GeneID:109880,GenBank:XP_011239441.1,MGI:MGI:88190;Name=XP_011239441.1;gbkey=CDS;gene=Braf;product=serine/threonine-protein kinase B-raf isoform X12;protein_id=XP_011239441.1;extra_copy_number=0
CM058246.1	Liftoff	CDS	47458096	47458244	.	-	.	ID=cds-XP_011239441.1;Parent=rna-XM_011241139.4;Dbxref=GeneID:109880,GenBank:XP_011239441.1,MGI:MGI:88190;Name=XP_011239441.1;gbkey=CDS;gene=Braf;product=serine/threonine-protein kinase B-raf isoform X12;protein_id=XP_011239441.1;extra_copy_number=0
CM058246.1	Liftoff	CDS	47461096	47461198	.	-	.	ID=cds-XP_011239441.1;Parent=rna-XM_011241139.4;Dbxref=GeneID:109880,GenBank:XP_011239441.1,MGI:MGI:88190;Name=XP_011239441.1;gbkey=CDS;gene=Braf;product=serine/threonine-protein kinase B-raf isoform X12;protein_id=XP_011239441.1;extra_copy_number=0
CM058246.1	Liftoff	CDS	47462329	47462441	.	-	.	ID=cds-XP_011239441.1;Parent=rna-XM_011241139.4;Dbxref=GeneID:109880,GenBank:XP_011239441.1,MGI:MGI:88190;Name=XP_011239441.1;gbkey=CDS;gene=Braf;product=serine/threonine-protein kinase B-raf isoform X12;protein_id=XP_011239441.1;extra_copy_number=0
CM058246.1	Liftoff	CDS	47473472	47473735	.	-	.	ID=cds-XP_011239441.1;Parent=rna-XM_011241139.4;Dbxref=GeneID:109880,GenBank:XP_011239441.1,MGI:MGI:88190;Name=XP_011239441.1;gbkey=CDS;gene=Braf;product=serine/threonine-protein kinase B-raf isoform X12;protein_id=XP_011239441.1;extra_copy_number=0
CM058246.1	Liftoff	CDS	47484338	47484439	.	-	.	ID=cds-XP_011239441.1;Parent=rna-XM_011241139.4;Dbxref=GeneID:109880,GenBank:XP_011239441.1,MGI:MGI:88190;Name=XP_011239441.1;gbkey=CDS;gene=Braf;product=serine/threonine-protein kinase B-raf isoform X12;protein_id=XP_011239441.1;extra_copy_number=0
CM058246.1	Liftoff	CDS	47521201	47521620	.	-	.	ID=cds-XP_011239441.1;Parent=rna-XM_011241139.4;Dbxref=GeneID:109880,GenBank:XP_011239441.1,MGI:MGI:88190;Name=XP_011239441.1;gbkey=CDS;gene=Braf;product=serine/threonine-protein kinase B-raf isoform X12;protein_id=XP_011239441.1;extra_copy_number=0
CM058246.1	Liftoff	mRNA	47399475	47521634	.	-	.	ID=rna-XM_030255094.2;Parent=gene-Braf;Dbxref=GeneID:109880,GenBank:XM_030255094.2,MGI:MGI:88190;Name=XM_030255094.2;gbkey=mRNA;gene=Braf;model_evidence=Supporting evidence includes similarity to: 4 mRNAs%2C 9 ESTs%2C 14 Proteins%2C 3639 long SRA reads%2C and 99%25 coverage of the annotated genomic feature by RNAseq alignments%2C including 17 samples with support for all annotated introns;product=Braf transforming gene%2C transcript variant X9;transcript_id=XM_030255094.2;matches_ref_protein=True;valid_ORF=True;extra_copy_number=0
CM058246.1	Liftoff	exon	47399475	47406500	.	-	.	ID=exon-XM_030255094.2-22;Parent=rna-XM_030255094.2;Dbxref=GeneID:109880,GenBank:XM_030255094.2,MGI:MGI:88190;gbkey=mRNA;gene=Braf;product=Braf transforming gene%2C transcript variant X9;transcript_id=XM_030255094.2;extra_copy_number=0
CM058246.1	Liftoff	exon	47410228	47410381	.	-	.	ID=exon-XM_030255094.2-21;Parent=rna-XM_030255094.2;Dbxref=GeneID:109880,GenBank:XM_030255094.2,MGI:MGI:88190;gbkey=mRNA;gene=Braf;product=Braf transforming gene%2C transcript variant X9;transcript_id=XM_030255094.2;extra_copy_number=0
CM058246.1	Liftoff	exon	47411757	47411891	.	-	.	ID=exon-XM_030255094.2-20;Parent=rna-XM_030255094.2;Dbxref=GeneID:109880,GenBank:XM_030255094.2,MGI:MGI:88190;gbkey=mRNA;gene=Braf;product=Braf transforming gene%2C transcript variant X9;transcript_id=XM_030255094.2;extra_copy_number=0
CM058246.1	Liftoff	exon	47419671	47419802	.	-	.	ID=exon-XM_030255094.2-19;Parent=rna-XM_030255094.2;Dbxref=GeneID:109880,GenBank:XM_030255094.2,MGI:MGI:88190;gbkey=mRNA;gene=Braf;product=Braf transforming gene%2C transcript variant X9;transcript_id=XM_030255094.2;extra_copy_number=0
CM058246.1	Liftoff	exon	47423814	47423932	.	-	.	ID=exon-XM_030255094.2-18;Parent=rna-XM_030255094.2;Dbxref=GeneID:109880,GenBank:XM_030255094.2,MGI:MGI:88190;gbkey=mRNA;gene=Braf;product=Braf transforming gene%2C transcript variant X9;transcript_id=XM_030255094.2;extra_copy_number=0
CM058246.1	Liftoff	exon	47424701	47424747	.	-	.	ID=exon-XM_030255094.2-17;Parent=rna-XM_030255094.2;Dbxref=GeneID:109880,GenBank:XM_030255094.2,MGI:MGI:88190;gbkey=mRNA;gene=Braf;product=Braf transforming gene%2C transcript variant X9;transcript_id=XM_030255094.2;extra_copy_number=0
CM058246.1	Liftoff	exon	47435682	47435858	.	-	.	ID=exon-XM_030255094.2-16;Parent=rna-XM_030255094.2;Dbxref=GeneID:109880,GenBank:XM_030255094.2,MGI:MGI:88190;gbkey=mRNA;gene=Braf;product=Braf transforming gene%2C transcript variant X9;transcript_id=XM_030255094.2;extra_copy_number=0
CM058246.1	Liftoff	exon	47436543	47436627	.	-	.	ID=exon-XM_030255094.2-15;Parent=rna-XM_030255094.2;Dbxref=GeneID:109880,GenBank:XM_030255094.2,MGI:MGI:88190;gbkey=mRNA;gene=Braf;product=Braf transforming gene%2C transcript variant X9;transcript_id=XM_030255094.2;extra_copy_number=0
CM058246.1	Liftoff	exon	47439192	47439309	.	-	.	ID=exon-XM_030255094.2-14;Parent=rna-XM_030255094.2;Dbxref=GeneID:109880,GenBank:XM_030255094.2,MGI:MGI:88190;gbkey=mRNA;gene=Braf;product=Braf transforming gene%2C transcript variant X9;transcript_id=XM_030255094.2;extra_copy_number=0
CM058246.1	Liftoff	exon	47440330	47440472	.	-	.	ID=exon-XM_030255094.2-13;Parent=rna-XM_030255094.2;Dbxref=GeneID:109880,GenBank:XM_030255094.2,MGI:MGI:88190;gbkey=mRNA;gene=Braf;product=Braf transforming gene%2C transcript variant X9;transcript_id=XM_030255094.2;extra_copy_number=0
CM058246.1	Liftoff	exon	47442817	47442936	.	-	.	ID=exon-XM_030255094.2-12;Parent=rna-XM_030255094.2;Dbxref=GeneID:109880,GenBank:XM_030255094.2,MGI:MGI:88190;gbkey=mRNA;gene=Braf;product=Braf transforming gene%2C transcript variant X9;transcript_id=XM_030255094.2;extra_copy_number=0
CM058246.1	Liftoff	exon	47444542	47444578	.	-	.	ID=exon-XM_030255094.2-11;Parent=rna-XM_030255094.2;Dbxref=GeneID:109880,GenBank:XM_030255094.2,MGI:MGI:88190;gbkey=mRNA;gene=Braf;product=Braf transforming gene%2C transcript variant X9;transcript_id=XM_030255094.2;extra_copy_number=0
CM058246.1	Liftoff	exon	47444913	47444948	.	-	.	ID=exon-XM_030255094.2-10;Parent=rna-XM_030255094.2;Dbxref=GeneID:109880,GenBank:XM_030255094.2,MGI:MGI:88190;gbkey=mRNA;gene=Braf;product=Braf transforming gene%2C transcript variant X9;transcript_id=XM_030255094.2;extra_copy_number=0
CM058246.1	Liftoff	exon	47447697	47447856	.	-	.	ID=exon-XM_030255094.2-9;Parent=rna-XM_030255094.2;Dbxref=GeneID:109880,GenBank:XM_030255094.2,MGI:MGI:88190;gbkey=mRNA;gene=Braf;product=Braf transforming gene%2C transcript variant X9;transcript_id=XM_030255094.2;extra_copy_number=0
CM058246.1	Liftoff	exon	47456965	47457081	.	-	.	ID=exon-XM_030255094.2-8;Parent=rna-XM_030255094.2;Dbxref=GeneID:109880,GenBank:XM_030255094.2,MGI:MGI:88190;gbkey=mRNA;gene=Braf;product=Braf transforming gene%2C transcript variant X9;transcript_id=XM_030255094.2;extra_copy_number=0
CM058246.1	Liftoff	exon	47458096	47458244	.	-	.	ID=exon-XM_030255094.2-7;Parent=rna-XM_030255094.2;Dbxref=GeneID:109880,GenBank:XM_030255094.2,MGI:MGI:88190;gbkey=mRNA;gene=Braf;product=Braf transforming gene%2C transcript variant X9;transcript_id=XM_030255094.2;extra_copy_number=0
CM058246.1	Liftoff	exon	47461096	47461198	.	-	.	ID=exon-XM_030255094.2-6;Parent=rna-XM_030255094.2;Dbxref=GeneID:109880,GenBank:XM_030255094.2,MGI:MGI:88190;gbkey=mRNA;gene=Braf;product=Braf transforming gene%2C transcript variant X9;transcript_id=XM_030255094.2;extra_copy_number=0
CM058246.1	Liftoff	exon	47462338	47462441	.	-	.	ID=exon-XM_030255094.2-5;Parent=rna-XM_030255094.2;Dbxref=GeneID:109880,GenBank:XM_030255094.2,MGI:MGI:88190;gbkey=mRNA;gene=Braf;product=Braf transforming gene%2C transcript variant X9;transcript_id=XM_030255094.2;extra_copy_number=0
CM058246.1	Liftoff	exon	47473472	47473548	.	-	.	ID=exon-XM_030255094.2-4;Parent=rna-XM_030255094.2;Dbxref=GeneID:109880,GenBank:XM_030255094.2,MGI:MGI:88190;gbkey=mRNA;gene=Braf;product=Braf transforming gene%2C transcript variant X9;transcript_id=XM_030255094.2;extra_copy_number=0
CM058246.1	Liftoff	exon	47473666	47473735	.	-	.	ID=exon-XM_030255094.2-3;Parent=rna-XM_030255094.2;Dbxref=GeneID:109880,GenBank:XM_030255094.2,MGI:MGI:88190;gbkey=mRNA;gene=Braf;product=Braf transforming gene%2C transcript variant X9;transcript_id=XM_030255094.2;extra_copy_number=0
CM058246.1	Liftoff	exon	47484338	47484439	.	-	.	ID=exon-XM_030255094.2-2;Parent=rna-XM_030255094.2;Dbxref=GeneID:109880,GenBank:XM_030255094.2,MGI:MGI:88190;gbkey=mRNA;gene=Braf;product=Braf transforming gene%2C transcript variant X9;transcript_id=XM_030255094.2;extra_copy_number=0
CM058246.1	Liftoff	exon	47521201	47521634	.	-	.	ID=exon-XM_030255094.2-1;Parent=rna-XM_030255094.2;Dbxref=GeneID:109880,GenBank:XM_030255094.2,MGI:MGI:88190;gbkey=mRNA;gene=Braf;product=Braf transforming gene%2C transcript variant X9;transcript_id=XM_030255094.2;extra_copy_number=0
CM058246.1	Liftoff	CDS	47406478	47406500	.	-	.	ID=cds-XP_030110954.1;Parent=rna-XM_030255094.2;Dbxref=GeneID:109880,GenBank:XP_030110954.1,MGI:MGI:88190;Name=XP_030110954.1;gbkey=CDS;gene=Braf;product=serine/threonine-protein kinase B-raf isoform X9;protein_id=XP_030110954.1;extra_copy_number=0
CM058246.1	Liftoff	CDS	47410228	47410381	.	-	.	ID=cds-XP_030110954.1;Parent=rna-XM_030255094.2;Dbxref=GeneID:109880,GenBank:XP_030110954.1,MGI:MGI:88190;Name=XP_030110954.1;gbkey=CDS;gene=Braf;product=serine/threonine-protein kinase B-raf isoform X9;protein_id=XP_030110954.1;extra_copy_number=0
CM058246.1	Liftoff	CDS	47411757	47411891	.	-	.	ID=cds-XP_030110954.1;Parent=rna-XM_030255094.2;Dbxref=GeneID:109880,GenBank:XP_030110954.1,MGI:MGI:88190;Name=XP_030110954.1;gbkey=CDS;gene=Braf;product=serine/threonine-protein kinase B-raf isoform X9;protein_id=XP_030110954.1;extra_copy_number=0
CM058246.1	Liftoff	CDS	47419671	47419802	.	-	.	ID=cds-XP_030110954.1;Parent=rna-XM_030255094.2;Dbxref=GeneID:109880,GenBank:XP_030110954.1,MGI:MGI:88190;Name=XP_030110954.1;gbkey=CDS;gene=Braf;product=serine/threonine-protein kinase B-raf isoform X9;protein_id=XP_030110954.1;extra_copy_number=0
CM058246.1	Liftoff	CDS	47423814	47423932	.	-	.	ID=cds-XP_030110954.1;Parent=rna-XM_030255094.2;Dbxref=GeneID:109880,GenBank:XP_030110954.1,MGI:MGI:88190;Name=XP_030110954.1;gbkey=CDS;gene=Braf;product=serine/threonine-protein kinase B-raf isoform X9;protein_id=XP_030110954.1;extra_copy_number=0
CM058246.1	Liftoff	CDS	47424701	47424747	.	-	.	ID=cds-XP_030110954.1;Parent=rna-XM_030255094.2;Dbxref=GeneID:109880,GenBank:XP_030110954.1,MGI:MGI:88190;Name=XP_030110954.1;gbkey=CDS;gene=Braf;product=serine/threonine-protein kinase B-raf isoform X9;protein_id=XP_030110954.1;extra_copy_number=0
CM058246.1	Liftoff	CDS	47435682	47435858	.	-	.	ID=cds-XP_030110954.1;Parent=rna-XM_030255094.2;Dbxref=GeneID:109880,GenBank:XP_030110954.1,MGI:MGI:88190;Name=XP_030110954.1;gbkey=CDS;gene=Braf;product=serine/threonine-protein kinase B-raf isoform X9;protein_id=XP_030110954.1;extra_copy_number=0
CM058246.1	Liftoff	CDS	47436543	47436627	.	-	.	ID=cds-XP_030110954.1;Parent=rna-XM_030255094.2;Dbxref=GeneID:109880,GenBank:XP_030110954.1,MGI:MGI:88190;Name=XP_030110954.1;gbkey=CDS;gene=Braf;product=serine/threonine-protein kinase B-raf isoform X9;protein_id=XP_030110954.1;extra_copy_number=0
CM058246.1	Liftoff	CDS	47439192	47439309	.	-	.	ID=cds-XP_030110954.1;Parent=rna-XM_030255094.2;Dbxref=GeneID:109880,GenBank:XP_030110954.1,MGI:MGI:88190;Name=XP_030110954.1;gbkey=CDS;gene=Braf;product=serine/threonine-protein kinase B-raf isoform X9;protein_id=XP_030110954.1;extra_copy_number=0
CM058246.1	Liftoff	CDS	47440330	47440472	.	-	.	ID=cds-XP_030110954.1;Parent=rna-XM_030255094.2;Dbxref=GeneID:109880,GenBank:XP_030110954.1,MGI:MGI:88190;Name=XP_030110954.1;gbkey=CDS;gene=Braf;product=serine/threonine-protein kinase B-raf isoform X9;protein_id=XP_030110954.1;extra_copy_number=0
CM058246.1	Liftoff	CDS	47442817	47442936	.	-	.	ID=cds-XP_030110954.1;Parent=rna-XM_030255094.2;Dbxref=GeneID:109880,GenBank:XP_030110954.1,MGI:MGI:88190;Name=XP_030110954.1;gbkey=CDS;gene=Braf;product=serine/threonine-protein kinase B-raf isoform X9;protein_id=XP_030110954.1;extra_copy_number=0
CM058246.1	Liftoff	CDS	47444542	47444578	.	-	.	ID=cds-XP_030110954.1;Parent=rna-XM_030255094.2;Dbxref=GeneID:109880,GenBank:XP_030110954.1,MGI:MGI:88190;Name=XP_030110954.1;gbkey=CDS;gene=Braf;product=serine/threonine-protein kinase B-raf isoform X9;protein_id=XP_030110954.1;extra_copy_number=0
CM058246.1	Liftoff	CDS	47444913	47444948	.	-	.	ID=cds-XP_030110954.1;Parent=rna-XM_030255094.2;Dbxref=GeneID:109880,GenBank:XP_030110954.1,MGI:MGI:88190;Name=XP_030110954.1;gbkey=CDS;gene=Braf;product=serine/threonine-protein kinase B-raf isoform X9;protein_id=XP_030110954.1;extra_copy_number=0
CM058246.1	Liftoff	CDS	47447697	47447856	.	-	.	ID=cds-XP_030110954.1;Parent=rna-XM_030255094.2;Dbxref=GeneID:109880,GenBank:XP_030110954.1,MGI:MGI:88190;Name=XP_030110954.1;gbkey=CDS;gene=Braf;product=serine/threonine-protein kinase B-raf isoform X9;protein_id=XP_030110954.1;extra_copy_number=0
CM058246.1	Liftoff	CDS	47456965	47457081	.	-	.	ID=cds-XP_030110954.1;Parent=rna-XM_030255094.2;Dbxref=GeneID:109880,GenBank:XP_030110954.1,MGI:MGI:88190;Name=XP_030110954.1;gbkey=CDS;gene=Braf;product=serine/threonine-protein kinase B-raf isoform X9;protein_id=XP_030110954.1;extra_copy_number=0
CM058246.1	Liftoff	CDS	47458096	47458244	.	-	.	ID=cds-XP_030110954.1;Parent=rna-XM_030255094.2;Dbxref=GeneID:109880,GenBank:XP_030110954.1,MGI:MGI:88190;Name=XP_030110954.1;gbkey=CDS;gene=Braf;product=serine/threonine-protein kinase B-raf isoform X9;protein_id=XP_030110954.1;extra_copy_number=0
CM058246.1	Liftoff	CDS	47461096	47461198	.	-	.	ID=cds-XP_030110954.1;Parent=rna-XM_030255094.2;Dbxref=GeneID:109880,GenBank:XP_030110954.1,MGI:MGI:88190;Name=XP_030110954.1;gbkey=CDS;gene=Braf;product=serine/threonine-protein kinase B-raf isoform X9;protein_id=XP_030110954.1;extra_copy_number=0
CM058246.1	Liftoff	CDS	47462338	47462441	.	-	.	ID=cds-XP_030110954.1;Parent=rna-XM_030255094.2;Dbxref=GeneID:109880,GenBank:XP_030110954.1,MGI:MGI:88190;Name=XP_030110954.1;gbkey=CDS;gene=Braf;product=serine/threonine-protein kinase B-raf isoform X9;protein_id=XP_030110954.1;extra_copy_number=0
CM058246.1	Liftoff	CDS	47473472	47473548	.	-	.	ID=cds-XP_030110954.1;Parent=rna-XM_030255094.2;Dbxref=GeneID:109880,GenBank:XP_030110954.1,MGI:MGI:88190;Name=XP_030110954.1;gbkey=CDS;gene=Braf;product=serine/threonine-protein kinase B-raf isoform X9;protein_id=XP_030110954.1;extra_copy_number=0
CM058246.1	Liftoff	CDS	47473666	47473735	.	-	.	ID=cds-XP_030110954.1;Parent=rna-XM_030255094.2;Dbxref=GeneID:109880,GenBank:XP_030110954.1,MGI:MGI:88190;Name=XP_030110954.1;gbkey=CDS;gene=Braf;product=serine/threonine-protein kinase B-raf isoform X9;protein_id=XP_030110954.1;extra_copy_number=0
CM058246.1	Liftoff	CDS	47484338	47484439	.	-	.	ID=cds-XP_030110954.1;Parent=rna-XM_030255094.2;Dbxref=GeneID:109880,GenBank:XP_030110954.1,MGI:MGI:88190;Name=XP_030110954.1;gbkey=CDS;gene=Braf;product=serine/threonine-protein kinase B-raf isoform X9;protein_id=XP_030110954.1;extra_copy_number=0
CM058246.1	Liftoff	CDS	47521201	47521620	.	-	.	ID=cds-XP_030110954.1;Parent=rna-XM_030255094.2;Dbxref=GeneID:109880,GenBank:XP_030110954.1,MGI:MGI:88190;Name=XP_030110954.1;gbkey=CDS;gene=Braf;product=serine/threonine-protein kinase B-raf isoform X9;protein_id=XP_030110954.1;extra_copy_number=0
CM058246.1	Liftoff	mRNA	47399475	47521585	.	-	.	ID=rna-XM_030255095.2;Parent=gene-Braf;Dbxref=GeneID:109880,GenBank:XM_030255095.2,MGI:MGI:88190;Name=XM_030255095.2;gbkey=mRNA;gene=Braf;model_evidence=Supporting evidence includes similarity to: 4 mRNAs%2C 11 ESTs%2C 14 Proteins%2C 3643 long SRA reads%2C and 99%25 coverage of the annotated genomic feature by RNAseq alignments%2C including 21 samples with support for all annotated introns;product=Braf transforming gene%2C transcript variant X11;transcript_id=XM_030255095.2;matches_ref_protein=True;valid_ORF=True;extra_copy_number=0
CM058246.1	Liftoff	exon	47399475	47406500	.	-	.	ID=exon-XM_030255095.2-21;Parent=rna-XM_030255095.2;Dbxref=GeneID:109880,GenBank:XM_030255095.2,MGI:MGI:88190;gbkey=mRNA;gene=Braf;product=Braf transforming gene%2C transcript variant X11;transcript_id=XM_030255095.2;extra_copy_number=0
CM058246.1	Liftoff	exon	47410228	47410381	.	-	.	ID=exon-XM_030255095.2-20;Parent=rna-XM_030255095.2;Dbxref=GeneID:109880,GenBank:XM_030255095.2,MGI:MGI:88190;gbkey=mRNA;gene=Braf;product=Braf transforming gene%2C transcript variant X11;transcript_id=XM_030255095.2;extra_copy_number=0
CM058246.1	Liftoff	exon	47411757	47411891	.	-	.	ID=exon-XM_030255095.2-19;Parent=rna-XM_030255095.2;Dbxref=GeneID:109880,GenBank:XM_030255095.2,MGI:MGI:88190;gbkey=mRNA;gene=Braf;product=Braf transforming gene%2C transcript variant X11;transcript_id=XM_030255095.2;extra_copy_number=0
CM058246.1	Liftoff	exon	47419671	47419802	.	-	.	ID=exon-XM_030255095.2-18;Parent=rna-XM_030255095.2;Dbxref=GeneID:109880,GenBank:XM_030255095.2,MGI:MGI:88190;gbkey=mRNA;gene=Braf;product=Braf transforming gene%2C transcript variant X11;transcript_id=XM_030255095.2;extra_copy_number=0
CM058246.1	Liftoff	exon	47423814	47423932	.	-	.	ID=exon-XM_030255095.2-17;Parent=rna-XM_030255095.2;Dbxref=GeneID:109880,GenBank:XM_030255095.2,MGI:MGI:88190;gbkey=mRNA;gene=Braf;product=Braf transforming gene%2C transcript variant X11;transcript_id=XM_030255095.2;extra_copy_number=0
CM058246.1	Liftoff	exon	47424701	47424747	.	-	.	ID=exon-XM_030255095.2-16;Parent=rna-XM_030255095.2;Dbxref=GeneID:109880,GenBank:XM_030255095.2,MGI:MGI:88190;gbkey=mRNA;gene=Braf;product=Braf transforming gene%2C transcript variant X11;transcript_id=XM_030255095.2;extra_copy_number=0
CM058246.1	Liftoff	exon	47435682	47435858	.	-	.	ID=exon-XM_030255095.2-15;Parent=rna-XM_030255095.2;Dbxref=GeneID:109880,GenBank:XM_030255095.2,MGI:MGI:88190;gbkey=mRNA;gene=Braf;product=Braf transforming gene%2C transcript variant X11;transcript_id=XM_030255095.2;extra_copy_number=0
CM058246.1	Liftoff	exon	47436543	47436627	.	-	.	ID=exon-XM_030255095.2-14;Parent=rna-XM_030255095.2;Dbxref=GeneID:109880,GenBank:XM_030255095.2,MGI:MGI:88190;gbkey=mRNA;gene=Braf;product=Braf transforming gene%2C transcript variant X11;transcript_id=XM_030255095.2;extra_copy_number=0
CM058246.1	Liftoff	exon	47439192	47439309	.	-	.	ID=exon-XM_030255095.2-13;Parent=rna-XM_030255095.2;Dbxref=GeneID:109880,GenBank:XM_030255095.2,MGI:MGI:88190;gbkey=mRNA;gene=Braf;product=Braf transforming gene%2C transcript variant X11;transcript_id=XM_030255095.2;extra_copy_number=0
CM058246.1	Liftoff	exon	47440330	47440472	.	-	.	ID=exon-XM_030255095.2-12;Parent=rna-XM_030255095.2;Dbxref=GeneID:109880,GenBank:XM_030255095.2,MGI:MGI:88190;gbkey=mRNA;gene=Braf;product=Braf transforming gene%2C transcript variant X11;transcript_id=XM_030255095.2;extra_copy_number=0
CM058246.1	Liftoff	exon	47442817	47442936	.	-	.	ID=exon-XM_030255095.2-11;Parent=rna-XM_030255095.2;Dbxref=GeneID:109880,GenBank:XM_030255095.2,MGI:MGI:88190;gbkey=mRNA;gene=Braf;product=Braf transforming gene%2C transcript variant X11;transcript_id=XM_030255095.2;extra_copy_number=0
CM058246.1	Liftoff	exon	47444542	47444578	.	-	.	ID=exon-XM_030255095.2-10;Parent=rna-XM_030255095.2;Dbxref=GeneID:109880,GenBank:XM_030255095.2,MGI:MGI:88190;gbkey=mRNA;gene=Braf;product=Braf transforming gene%2C transcript variant X11;transcript_id=XM_030255095.2;extra_copy_number=0
CM058246.1	Liftoff	exon	47447697	47447856	.	-	.	ID=exon-XM_030255095.2-9;Parent=rna-XM_030255095.2;Dbxref=GeneID:109880,GenBank:XM_030255095.2,MGI:MGI:88190;gbkey=mRNA;gene=Braf;product=Braf transforming gene%2C transcript variant X11;transcript_id=XM_030255095.2;extra_copy_number=0
CM058246.1	Liftoff	exon	47456965	47457081	.	-	.	ID=exon-XM_030255095.2-8;Parent=rna-XM_030255095.2;Dbxref=GeneID:109880,GenBank:XM_030255095.2,MGI:MGI:88190;gbkey=mRNA;gene=Braf;product=Braf transforming gene%2C transcript variant X11;transcript_id=XM_030255095.2;extra_copy_number=0
CM058246.1	Liftoff	exon	47458096	47458244	.	-	.	ID=exon-XM_030255095.2-7;Parent=rna-XM_030255095.2;Dbxref=GeneID:109880,GenBank:XM_030255095.2,MGI:MGI:88190;gbkey=mRNA;gene=Braf;product=Braf transforming gene%2C transcript variant X11;transcript_id=XM_030255095.2;extra_copy_number=0
CM058246.1	Liftoff	exon	47461096	47461198	.	-	.	ID=exon-XM_030255095.2-6;Parent=rna-XM_030255095.2;Dbxref=GeneID:109880,GenBank:XM_030255095.2,MGI:MGI:88190;gbkey=mRNA;gene=Braf;product=Braf transforming gene%2C transcript variant X11;transcript_id=XM_030255095.2;extra_copy_number=0
CM058246.1	Liftoff	exon	47462338	47462441	.	-	.	ID=exon-XM_030255095.2-5;Parent=rna-XM_030255095.2;Dbxref=GeneID:109880,GenBank:XM_030255095.2,MGI:MGI:88190;gbkey=mRNA;gene=Braf;product=Braf transforming gene%2C transcript variant X11;transcript_id=XM_030255095.2;extra_copy_number=0
CM058246.1	Liftoff	exon	47473472	47473566	.	-	.	ID=exon-XM_030255095.2-4;Parent=rna-XM_030255095.2;Dbxref=GeneID:109880,GenBank:XM_030255095.2,MGI:MGI:88190;gbkey=mRNA;gene=Braf;product=Braf transforming gene%2C transcript variant X11;transcript_id=XM_030255095.2;extra_copy_number=0
CM058246.1	Liftoff	exon	47473666	47473735	.	-	.	ID=exon-XM_030255095.2-3;Parent=rna-XM_030255095.2;Dbxref=GeneID:109880,GenBank:XM_030255095.2,MGI:MGI:88190;gbkey=mRNA;gene=Braf;product=Braf transforming gene%2C transcript variant X11;transcript_id=XM_030255095.2;extra_copy_number=0
CM058246.1	Liftoff	exon	47484338	47484439	.	-	.	ID=exon-XM_030255095.2-2;Parent=rna-XM_030255095.2;Dbxref=GeneID:109880,GenBank:XM_030255095.2,MGI:MGI:88190;gbkey=mRNA;gene=Braf;product=Braf transforming gene%2C transcript variant X11;transcript_id=XM_030255095.2;extra_copy_number=0
CM058246.1	Liftoff	exon	47521201	47521585	.	-	.	ID=exon-XM_030255095.2-1;Parent=rna-XM_030255095.2;Dbxref=GeneID:109880,GenBank:XM_030255095.2,MGI:MGI:88190;gbkey=mRNA;gene=Braf;product=Braf transforming gene%2C transcript variant X11;transcript_id=XM_030255095.2;extra_copy_number=0
CM058246.1	Liftoff	CDS	47406478	47406500	.	-	.	ID=cds-XP_030110955.1;Parent=rna-XM_030255095.2;Dbxref=GeneID:109880,GenBank:XP_030110955.1,MGI:MGI:88190;Name=XP_030110955.1;gbkey=CDS;gene=Braf;product=serine/threonine-protein kinase B-raf isoform X11;protein_id=XP_030110955.1;extra_copy_number=0
CM058246.1	Liftoff	CDS	47410228	47410381	.	-	.	ID=cds-XP_030110955.1;Parent=rna-XM_030255095.2;Dbxref=GeneID:109880,GenBank:XP_030110955.1,MGI:MGI:88190;Name=XP_030110955.1;gbkey=CDS;gene=Braf;product=serine/threonine-protein kinase B-raf isoform X11;protein_id=XP_030110955.1;extra_copy_number=0
CM058246.1	Liftoff	CDS	47411757	47411891	.	-	.	ID=cds-XP_030110955.1;Parent=rna-XM_030255095.2;Dbxref=GeneID:109880,GenBank:XP_030110955.1,MGI:MGI:88190;Name=XP_030110955.1;gbkey=CDS;gene=Braf;product=serine/threonine-protein kinase B-raf isoform X11;protein_id=XP_030110955.1;extra_copy_number=0
CM058246.1	Liftoff	CDS	47419671	47419802	.	-	.	ID=cds-XP_030110955.1;Parent=rna-XM_030255095.2;Dbxref=GeneID:109880,GenBank:XP_030110955.1,MGI:MGI:88190;Name=XP_030110955.1;gbkey=CDS;gene=Braf;product=serine/threonine-protein kinase B-raf isoform X11;protein_id=XP_030110955.1;extra_copy_number=0
CM058246.1	Liftoff	CDS	47423814	47423932	.	-	.	ID=cds-XP_030110955.1;Parent=rna-XM_030255095.2;Dbxref=GeneID:109880,GenBank:XP_030110955.1,MGI:MGI:88190;Name=XP_030110955.1;gbkey=CDS;gene=Braf;product=serine/threonine-protein kinase B-raf isoform X11;protein_id=XP_030110955.1;extra_copy_number=0
CM058246.1	Liftoff	CDS	47424701	47424747	.	-	.	ID=cds-XP_030110955.1;Parent=rna-XM_030255095.2;Dbxref=GeneID:109880,GenBank:XP_030110955.1,MGI:MGI:88190;Name=XP_030110955.1;gbkey=CDS;gene=Braf;product=serine/threonine-protein kinase B-raf isoform X11;protein_id=XP_030110955.1;extra_copy_number=0
CM058246.1	Liftoff	CDS	47435682	47435858	.	-	.	ID=cds-XP_030110955.1;Parent=rna-XM_030255095.2;Dbxref=GeneID:109880,GenBank:XP_030110955.1,MGI:MGI:88190;Name=XP_030110955.1;gbkey=CDS;gene=Braf;product=serine/threonine-protein kinase B-raf isoform X11;protein_id=XP_030110955.1;extra_copy_number=0
CM058246.1	Liftoff	CDS	47436543	47436627	.	-	.	ID=cds-XP_030110955.1;Parent=rna-XM_030255095.2;Dbxref=GeneID:109880,GenBank:XP_030110955.1,MGI:MGI:88190;Name=XP_030110955.1;gbkey=CDS;gene=Braf;product=serine/threonine-protein kinase B-raf isoform X11;protein_id=XP_030110955.1;extra_copy_number=0
CM058246.1	Liftoff	CDS	47439192	47439309	.	-	.	ID=cds-XP_030110955.1;Parent=rna-XM_030255095.2;Dbxref=GeneID:109880,GenBank:XP_030110955.1,MGI:MGI:88190;Name=XP_030110955.1;gbkey=CDS;gene=Braf;product=serine/threonine-protein kinase B-raf isoform X11;protein_id=XP_030110955.1;extra_copy_number=0
CM058246.1	Liftoff	CDS	47440330	47440472	.	-	.	ID=cds-XP_030110955.1;Parent=rna-XM_030255095.2;Dbxref=GeneID:109880,GenBank:XP_030110955.1,MGI:MGI:88190;Name=XP_030110955.1;gbkey=CDS;gene=Braf;product=serine/threonine-protein kinase B-raf isoform X11;protein_id=XP_030110955.1;extra_copy_number=0
CM058246.1	Liftoff	CDS	47442817	47442936	.	-	.	ID=cds-XP_030110955.1;Parent=rna-XM_030255095.2;Dbxref=GeneID:109880,GenBank:XP_030110955.1,MGI:MGI:88190;Name=XP_030110955.1;gbkey=CDS;gene=Braf;product=serine/threonine-protein kinase B-raf isoform X11;protein_id=XP_030110955.1;extra_copy_number=0
CM058246.1	Liftoff	CDS	47444542	47444578	.	-	.	ID=cds-XP_030110955.1;Parent=rna-XM_030255095.2;Dbxref=GeneID:109880,GenBank:XP_030110955.1,MGI:MGI:88190;Name=XP_030110955.1;gbkey=CDS;gene=Braf;product=serine/threonine-protein kinase B-raf isoform X11;protein_id=XP_030110955.1;extra_copy_number=0
CM058246.1	Liftoff	CDS	47447697	47447856	.	-	.	ID=cds-XP_030110955.1;Parent=rna-XM_030255095.2;Dbxref=GeneID:109880,GenBank:XP_030110955.1,MGI:MGI:88190;Name=XP_030110955.1;gbkey=CDS;gene=Braf;product=serine/threonine-protein kinase B-raf isoform X11;protein_id=XP_030110955.1;extra_copy_number=0
CM058246.1	Liftoff	CDS	47456965	47457081	.	-	.	ID=cds-XP_030110955.1;Parent=rna-XM_030255095.2;Dbxref=GeneID:109880,GenBank:XP_030110955.1,MGI:MGI:88190;Name=XP_030110955.1;gbkey=CDS;gene=Braf;product=serine/threonine-protein kinase B-raf isoform X11;protein_id=XP_030110955.1;extra_copy_number=0
CM058246.1	Liftoff	CDS	47458096	47458244	.	-	.	ID=cds-XP_030110955.1;Parent=rna-XM_030255095.2;Dbxref=GeneID:109880,GenBank:XP_030110955.1,MGI:MGI:88190;Name=XP_030110955.1;gbkey=CDS;gene=Braf;product=serine/threonine-protein kinase B-raf isoform X11;protein_id=XP_030110955.1;extra_copy_number=0
CM058246.1	Liftoff	CDS	47461096	47461198	.	-	.	ID=cds-XP_030110955.1;Parent=rna-XM_030255095.2;Dbxref=GeneID:109880,GenBank:XP_030110955.1,MGI:MGI:88190;Name=XP_030110955.1;gbkey=CDS;gene=Braf;product=serine/threonine-protein kinase B-raf isoform X11;protein_id=XP_030110955.1;extra_copy_number=0
CM058246.1	Liftoff	CDS	47462338	47462441	.	-	.	ID=cds-XP_030110955.1;Parent=rna-XM_030255095.2;Dbxref=GeneID:109880,GenBank:XP_030110955.1,MGI:MGI:88190;Name=XP_030110955.1;gbkey=CDS;gene=Braf;product=serine/threonine-protein kinase B-raf isoform X11;protein_id=XP_030110955.1;extra_copy_number=0
CM058246.1	Liftoff	CDS	47473472	47473566	.	-	.	ID=cds-XP_030110955.1;Parent=rna-XM_030255095.2;Dbxref=GeneID:109880,GenBank:XP_030110955.1,MGI:MGI:88190;Name=XP_030110955.1;gbkey=CDS;gene=Braf;product=serine/threonine-protein kinase B-raf isoform X11;protein_id=XP_030110955.1;extra_copy_number=0
CM058246.1	Liftoff	CDS	47473666	47473735	.	-	.	ID=cds-XP_030110955.1;Parent=rna-XM_030255095.2;Dbxref=GeneID:109880,GenBank:XP_030110955.1,MGI:MGI:88190;Name=XP_030110955.1;gbkey=CDS;gene=Braf;product=serine/threonine-protein kinase B-raf isoform X11;protein_id=XP_030110955.1;extra_copy_number=0
CM058246.1	Liftoff	CDS	47484338	47484439	.	-	.	ID=cds-XP_030110955.1;Parent=rna-XM_030255095.2;Dbxref=GeneID:109880,GenBank:XP_030110955.1,MGI:MGI:88190;Name=XP_030110955.1;gbkey=CDS;gene=Braf;product=serine/threonine-protein kinase B-raf isoform X11;protein_id=XP_030110955.1;extra_copy_number=0
CM058246.1	Liftoff	CDS	47521201	47521389	.	-	.	ID=cds-XP_030110955.1;Parent=rna-XM_030255095.2;Dbxref=GeneID:109880,GenBank:XP_030110955.1,MGI:MGI:88190;Name=XP_030110955.1;gbkey=CDS;gene=Braf;product=serine/threonine-protein kinase B-raf isoform X11;protein_id=XP_030110955.1;extra_copy_number=0
CM058246.1	Liftoff	mRNA	47399475	47521752	.	-	.	ID=rna-XM_036165746.1;Parent=gene-Braf;Dbxref=GeneID:109880,GenBank:XM_036165746.1,MGI:MGI:88190;Name=XM_036165746.1;gbkey=mRNA;gene=Braf;model_evidence=Supporting evidence includes similarity to: 4 mRNAs%2C 10 ESTs%2C 12 Proteins%2C 3638 long SRA reads%2C and 99%25 coverage of the annotated genomic feature by RNAseq alignments%2C including 7 samples with support for all annotated introns;product=Braf transforming gene%2C transcript variant X2;transcript_id=XM_036165746.1;matches_ref_protein=True;valid_ORF=True;extra_copy_number=0
CM058246.1	Liftoff	exon	47399475	47406500	.	-	.	ID=exon-XM_036165746.1-21;Parent=rna-XM_036165746.1;Dbxref=GeneID:109880,GenBank:XM_036165746.1,MGI:MGI:88190;gbkey=mRNA;gene=Braf;product=Braf transforming gene%2C transcript variant X2;transcript_id=XM_036165746.1;extra_copy_number=0
CM058246.1	Liftoff	exon	47410185	47410381	.	-	.	ID=exon-XM_036165746.1-20;Parent=rna-XM_036165746.1;Dbxref=GeneID:109880,GenBank:XM_036165746.1,MGI:MGI:88190;gbkey=mRNA;gene=Braf;product=Braf transforming gene%2C transcript variant X2;transcript_id=XM_036165746.1;extra_copy_number=0
CM058246.1	Liftoff	exon	47411757	47411891	.	-	.	ID=exon-XM_036165746.1-19;Parent=rna-XM_036165746.1;Dbxref=GeneID:109880,GenBank:XM_036165746.1,MGI:MGI:88190;gbkey=mRNA;gene=Braf;product=Braf transforming gene%2C transcript variant X2;transcript_id=XM_036165746.1;extra_copy_number=0
CM058246.1	Liftoff	exon	47419671	47419802	.	-	.	ID=exon-XM_036165746.1-18;Parent=rna-XM_036165746.1;Dbxref=GeneID:109880,GenBank:XM_036165746.1,MGI:MGI:88190;gbkey=mRNA;gene=Braf;product=Braf transforming gene%2C transcript variant X2;transcript_id=XM_036165746.1;extra_copy_number=0
CM058246.1	Liftoff	exon	47423814	47423932	.	-	.	ID=exon-XM_036165746.1-17;Parent=rna-XM_036165746.1;Dbxref=GeneID:109880,GenBank:XM_036165746.1,MGI:MGI:88190;gbkey=mRNA;gene=Braf;product=Braf transforming gene%2C transcript variant X2;transcript_id=XM_036165746.1;extra_copy_number=0
CM058246.1	Liftoff	exon	47424701	47424747	.	-	.	ID=exon-XM_036165746.1-16;Parent=rna-XM_036165746.1;Dbxref=GeneID:109880,GenBank:XM_036165746.1,MGI:MGI:88190;gbkey=mRNA;gene=Braf;product=Braf transforming gene%2C transcript variant X2;transcript_id=XM_036165746.1;extra_copy_number=0
CM058246.1	Liftoff	exon	47435682	47435858	.	-	.	ID=exon-XM_036165746.1-15;Parent=rna-XM_036165746.1;Dbxref=GeneID:109880,GenBank:XM_036165746.1,MGI:MGI:88190;gbkey=mRNA;gene=Braf;product=Braf transforming gene%2C transcript variant X2;transcript_id=XM_036165746.1;extra_copy_number=0
CM058246.1	Liftoff	exon	47436543	47436627	.	-	.	ID=exon-XM_036165746.1-14;Parent=rna-XM_036165746.1;Dbxref=GeneID:109880,GenBank:XM_036165746.1,MGI:MGI:88190;gbkey=mRNA;gene=Braf;product=Braf transforming gene%2C transcript variant X2;transcript_id=XM_036165746.1;extra_copy_number=0
CM058246.1	Liftoff	exon	47439192	47439309	.	-	.	ID=exon-XM_036165746.1-13;Parent=rna-XM_036165746.1;Dbxref=GeneID:109880,GenBank:XM_036165746.1,MGI:MGI:88190;gbkey=mRNA;gene=Braf;product=Braf transforming gene%2C transcript variant X2;transcript_id=XM_036165746.1;extra_copy_number=0
CM058246.1	Liftoff	exon	47440330	47440472	.	-	.	ID=exon-XM_036165746.1-12;Parent=rna-XM_036165746.1;Dbxref=GeneID:109880,GenBank:XM_036165746.1,MGI:MGI:88190;gbkey=mRNA;gene=Braf;product=Braf transforming gene%2C transcript variant X2;transcript_id=XM_036165746.1;extra_copy_number=0
CM058246.1	Liftoff	exon	47442817	47442936	.	-	.	ID=exon-XM_036165746.1-11;Parent=rna-XM_036165746.1;Dbxref=GeneID:109880,GenBank:XM_036165746.1,MGI:MGI:88190;gbkey=mRNA;gene=Braf;product=Braf transforming gene%2C transcript variant X2;transcript_id=XM_036165746.1;extra_copy_number=0
CM058246.1	Liftoff	exon	47444542	47444578	.	-	.	ID=exon-XM_036165746.1-10;Parent=rna-XM_036165746.1;Dbxref=GeneID:109880,GenBank:XM_036165746.1,MGI:MGI:88190;gbkey=mRNA;gene=Braf;product=Braf transforming gene%2C transcript variant X2;transcript_id=XM_036165746.1;extra_copy_number=0
CM058246.1	Liftoff	exon	47444913	47444948	.	-	.	ID=exon-XM_036165746.1-9;Parent=rna-XM_036165746.1;Dbxref=GeneID:109880,GenBank:XM_036165746.1,MGI:MGI:88190;gbkey=mRNA;gene=Braf;product=Braf transforming gene%2C transcript variant X2;transcript_id=XM_036165746.1;extra_copy_number=0
CM058246.1	Liftoff	exon	47447697	47447856	.	-	.	ID=exon-XM_036165746.1-8;Parent=rna-XM_036165746.1;Dbxref=GeneID:109880,GenBank:XM_036165746.1,MGI:MGI:88190;gbkey=mRNA;gene=Braf;product=Braf transforming gene%2C transcript variant X2;transcript_id=XM_036165746.1;extra_copy_number=0
CM058246.1	Liftoff	exon	47456965	47457081	.	-	.	ID=exon-XM_036165746.1-7;Parent=rna-XM_036165746.1;Dbxref=GeneID:109880,GenBank:XM_036165746.1,MGI:MGI:88190;gbkey=mRNA;gene=Braf;product=Braf transforming gene%2C transcript variant X2;transcript_id=XM_036165746.1;extra_copy_number=0
CM058246.1	Liftoff	exon	47458096	47458244	.	-	.	ID=exon-XM_036165746.1-6;Parent=rna-XM_036165746.1;Dbxref=GeneID:109880,GenBank:XM_036165746.1,MGI:MGI:88190;gbkey=mRNA;gene=Braf;product=Braf transforming gene%2C transcript variant X2;transcript_id=XM_036165746.1;extra_copy_number=0
CM058246.1	Liftoff	exon	47461096	47461198	.	-	.	ID=exon-XM_036165746.1-5;Parent=rna-XM_036165746.1;Dbxref=GeneID:109880,GenBank:XM_036165746.1,MGI:MGI:88190;gbkey=mRNA;gene=Braf;product=Braf transforming gene%2C transcript variant X2;transcript_id=XM_036165746.1;extra_copy_number=0
CM058246.1	Liftoff	exon	47462329	47462441	.	-	.	ID=exon-XM_036165746.1-4;Parent=rna-XM_036165746.1;Dbxref=GeneID:109880,GenBank:XM_036165746.1,MGI:MGI:88190;gbkey=mRNA;gene=Braf;product=Braf transforming gene%2C transcript variant X2;transcript_id=XM_036165746.1;extra_copy_number=0
CM058246.1	Liftoff	exon	47473472	47473735	.	-	.	ID=exon-XM_036165746.1-3;Parent=rna-XM_036165746.1;Dbxref=GeneID:109880,GenBank:XM_036165746.1,MGI:MGI:88190;gbkey=mRNA;gene=Braf;product=Braf transforming gene%2C transcript variant X2;transcript_id=XM_036165746.1;extra_copy_number=0
CM058246.1	Liftoff	exon	47484338	47484439	.	-	.	ID=exon-XM_036165746.1-2;Parent=rna-XM_036165746.1;Dbxref=GeneID:109880,GenBank:XM_036165746.1,MGI:MGI:88190;gbkey=mRNA;gene=Braf;product=Braf transforming gene%2C transcript variant X2;transcript_id=XM_036165746.1;extra_copy_number=0
CM058246.1	Liftoff	exon	47521201	47521752	.	-	.	ID=exon-XM_036165746.1-1;Parent=rna-XM_036165746.1;Dbxref=GeneID:109880,GenBank:XM_036165746.1,MGI:MGI:88190;gbkey=mRNA;gene=Braf;product=Braf transforming gene%2C transcript variant X2;transcript_id=XM_036165746.1;extra_copy_number=0
CM058246.1	Liftoff	CDS	47410208	47410381	.	-	.	ID=cds-XP_036021639.1;Parent=rna-XM_036165746.1;Dbxref=GeneID:109880,GenBank:XP_036021639.1,MGI:MGI:88190;Name=XP_036021639.1;gbkey=CDS;gene=Braf;product=serine/threonine-protein kinase B-raf isoform X2;protein_id=XP_036021639.1;extra_copy_number=0
CM058246.1	Liftoff	CDS	47411757	47411891	.	-	.	ID=cds-XP_036021639.1;Parent=rna-XM_036165746.1;Dbxref=GeneID:109880,GenBank:XP_036021639.1,MGI:MGI:88190;Name=XP_036021639.1;gbkey=CDS;gene=Braf;product=serine/threonine-protein kinase B-raf isoform X2;protein_id=XP_036021639.1;extra_copy_number=0
CM058246.1	Liftoff	CDS	47419671	47419802	.	-	.	ID=cds-XP_036021639.1;Parent=rna-XM_036165746.1;Dbxref=GeneID:109880,GenBank:XP_036021639.1,MGI:MGI:88190;Name=XP_036021639.1;gbkey=CDS;gene=Braf;product=serine/threonine-protein kinase B-raf isoform X2;protein_id=XP_036021639.1;extra_copy_number=0
CM058246.1	Liftoff	CDS	47423814	47423932	.	-	.	ID=cds-XP_036021639.1;Parent=rna-XM_036165746.1;Dbxref=GeneID:109880,GenBank:XP_036021639.1,MGI:MGI:88190;Name=XP_036021639.1;gbkey=CDS;gene=Braf;product=serine/threonine-protein kinase B-raf isoform X2;protein_id=XP_036021639.1;extra_copy_number=0
CM058246.1	Liftoff	CDS	47424701	47424747	.	-	.	ID=cds-XP_036021639.1;Parent=rna-XM_036165746.1;Dbxref=GeneID:109880,GenBank:XP_036021639.1,MGI:MGI:88190;Name=XP_036021639.1;gbkey=CDS;gene=Braf;product=serine/threonine-protein kinase B-raf isoform X2;protein_id=XP_036021639.1;extra_copy_number=0
CM058246.1	Liftoff	CDS	47435682	47435858	.	-	.	ID=cds-XP_036021639.1;Parent=rna-XM_036165746.1;Dbxref=GeneID:109880,GenBank:XP_036021639.1,MGI:MGI:88190;Name=XP_036021639.1;gbkey=CDS;gene=Braf;product=serine/threonine-protein kinase B-raf isoform X2;protein_id=XP_036021639.1;extra_copy_number=0
CM058246.1	Liftoff	CDS	47436543	47436627	.	-	.	ID=cds-XP_036021639.1;Parent=rna-XM_036165746.1;Dbxref=GeneID:109880,GenBank:XP_036021639.1,MGI:MGI:88190;Name=XP_036021639.1;gbkey=CDS;gene=Braf;product=serine/threonine-protein kinase B-raf isoform X2;protein_id=XP_036021639.1;extra_copy_number=0
CM058246.1	Liftoff	CDS	47439192	47439309	.	-	.	ID=cds-XP_036021639.1;Parent=rna-XM_036165746.1;Dbxref=GeneID:109880,GenBank:XP_036021639.1,MGI:MGI:88190;Name=XP_036021639.1;gbkey=CDS;gene=Braf;product=serine/threonine-protein kinase B-raf isoform X2;protein_id=XP_036021639.1;extra_copy_number=0
CM058246.1	Liftoff	CDS	47440330	47440472	.	-	.	ID=cds-XP_036021639.1;Parent=rna-XM_036165746.1;Dbxref=GeneID:109880,GenBank:XP_036021639.1,MGI:MGI:88190;Name=XP_036021639.1;gbkey=CDS;gene=Braf;product=serine/threonine-protein kinase B-raf isoform X2;protein_id=XP_036021639.1;extra_copy_number=0
CM058246.1	Liftoff	CDS	47442817	47442936	.	-	.	ID=cds-XP_036021639.1;Parent=rna-XM_036165746.1;Dbxref=GeneID:109880,GenBank:XP_036021639.1,MGI:MGI:88190;Name=XP_036021639.1;gbkey=CDS;gene=Braf;product=serine/threonine-protein kinase B-raf isoform X2;protein_id=XP_036021639.1;extra_copy_number=0
CM058246.1	Liftoff	CDS	47444542	47444578	.	-	.	ID=cds-XP_036021639.1;Parent=rna-XM_036165746.1;Dbxref=GeneID:109880,GenBank:XP_036021639.1,MGI:MGI:88190;Name=XP_036021639.1;gbkey=CDS;gene=Braf;product=serine/threonine-protein kinase B-raf isoform X2;protein_id=XP_036021639.1;extra_copy_number=0
CM058246.1	Liftoff	CDS	47444913	47444948	.	-	.	ID=cds-XP_036021639.1;Parent=rna-XM_036165746.1;Dbxref=GeneID:109880,GenBank:XP_036021639.1,MGI:MGI:88190;Name=XP_036021639.1;gbkey=CDS;gene=Braf;product=serine/threonine-protein kinase B-raf isoform X2;protein_id=XP_036021639.1;extra_copy_number=0
CM058246.1	Liftoff	CDS	47447697	47447856	.	-	.	ID=cds-XP_036021639.1;Parent=rna-XM_036165746.1;Dbxref=GeneID:109880,GenBank:XP_036021639.1,MGI:MGI:88190;Name=XP_036021639.1;gbkey=CDS;gene=Braf;product=serine/threonine-protein kinase B-raf isoform X2;protein_id=XP_036021639.1;extra_copy_number=0
CM058246.1	Liftoff	CDS	47456965	47457081	.	-	.	ID=cds-XP_036021639.1;Parent=rna-XM_036165746.1;Dbxref=GeneID:109880,GenBank:XP_036021639.1,MGI:MGI:88190;Name=XP_036021639.1;gbkey=CDS;gene=Braf;product=serine/threonine-protein kinase B-raf isoform X2;protein_id=XP_036021639.1;extra_copy_number=0
CM058246.1	Liftoff	CDS	47458096	47458244	.	-	.	ID=cds-XP_036021639.1;Parent=rna-XM_036165746.1;Dbxref=GeneID:109880,GenBank:XP_036021639.1,MGI:MGI:88190;Name=XP_036021639.1;gbkey=CDS;gene=Braf;product=serine/threonine-protein kinase B-raf isoform X2;protein_id=XP_036021639.1;extra_copy_number=0
CM058246.1	Liftoff	CDS	47461096	47461198	.	-	.	ID=cds-XP_036021639.1;Parent=rna-XM_036165746.1;Dbxref=GeneID:109880,GenBank:XP_036021639.1,MGI:MGI:88190;Name=XP_036021639.1;gbkey=CDS;gene=Braf;product=serine/threonine-protein kinase B-raf isoform X2;protein_id=XP_036021639.1;extra_copy_number=0
CM058246.1	Liftoff	CDS	47462329	47462441	.	-	.	ID=cds-XP_036021639.1;Parent=rna-XM_036165746.1;Dbxref=GeneID:109880,GenBank:XP_036021639.1,MGI:MGI:88190;Name=XP_036021639.1;gbkey=CDS;gene=Braf;product=serine/threonine-protein kinase B-raf isoform X2;protein_id=XP_036021639.1;extra_copy_number=0
CM058246.1	Liftoff	CDS	47473472	47473735	.	-	.	ID=cds-XP_036021639.1;Parent=rna-XM_036165746.1;Dbxref=GeneID:109880,GenBank:XP_036021639.1,MGI:MGI:88190;Name=XP_036021639.1;gbkey=CDS;gene=Braf;product=serine/threonine-protein kinase B-raf isoform X2;protein_id=XP_036021639.1;extra_copy_number=0
CM058246.1	Liftoff	CDS	47484338	47484439	.	-	.	ID=cds-XP_036021639.1;Parent=rna-XM_036165746.1;Dbxref=GeneID:109880,GenBank:XP_036021639.1,MGI:MGI:88190;Name=XP_036021639.1;gbkey=CDS;gene=Braf;product=serine/threonine-protein kinase B-raf isoform X2;protein_id=XP_036021639.1;extra_copy_number=0
CM058246.1	Liftoff	CDS	47521201	47521620	.	-	.	ID=cds-XP_036021639.1;Parent=rna-XM_036165746.1;Dbxref=GeneID:109880,GenBank:XP_036021639.1,MGI:MGI:88190;Name=XP_036021639.1;gbkey=CDS;gene=Braf;product=serine/threonine-protein kinase B-raf isoform X2;protein_id=XP_036021639.1;extra_copy_number=0
CM058246.1	Liftoff	mRNA	47399475	47521752	.	-	.	ID=rna-XM_036165747.1;Parent=gene-Braf;Dbxref=GeneID:109880,GenBank:XM_036165747.1,MGI:MGI:88190;Name=XM_036165747.1;gbkey=mRNA;gene=Braf;model_evidence=Supporting evidence includes similarity to: 3 mRNAs%2C 10 ESTs%2C 15 Proteins%2C 3667 long SRA reads%2C and 99%25 coverage of the annotated genomic feature by RNAseq alignments%2C including 34 samples with support for all annotated introns;product=Braf transforming gene%2C transcript variant X10;transcript_id=XM_036165747.1;matches_ref_protein=True;valid_ORF=True;extra_copy_number=0
CM058246.1	Liftoff	exon	47399475	47406500	.	-	.	ID=exon-XM_036165747.1-20;Parent=rna-XM_036165747.1;Dbxref=GeneID:109880,GenBank:XM_036165747.1,MGI:MGI:88190;gbkey=mRNA;gene=Braf;product=Braf transforming gene%2C transcript variant X10;transcript_id=XM_036165747.1;extra_copy_number=0
CM058246.1	Liftoff	exon	47410228	47410381	.	-	.	ID=exon-XM_036165747.1-19;Parent=rna-XM_036165747.1;Dbxref=GeneID:109880,GenBank:XM_036165747.1,MGI:MGI:88190;gbkey=mRNA;gene=Braf;product=Braf transforming gene%2C transcript variant X10;transcript_id=XM_036165747.1;extra_copy_number=0
CM058246.1	Liftoff	exon	47411757	47411891	.	-	.	ID=exon-XM_036165747.1-18;Parent=rna-XM_036165747.1;Dbxref=GeneID:109880,GenBank:XM_036165747.1,MGI:MGI:88190;gbkey=mRNA;gene=Braf;product=Braf transforming gene%2C transcript variant X10;transcript_id=XM_036165747.1;extra_copy_number=0
CM058246.1	Liftoff	exon	47419671	47419802	.	-	.	ID=exon-XM_036165747.1-17;Parent=rna-XM_036165747.1;Dbxref=GeneID:109880,GenBank:XM_036165747.1,MGI:MGI:88190;gbkey=mRNA;gene=Braf;product=Braf transforming gene%2C transcript variant X10;transcript_id=XM_036165747.1;extra_copy_number=0
CM058246.1	Liftoff	exon	47423814	47423932	.	-	.	ID=exon-XM_036165747.1-16;Parent=rna-XM_036165747.1;Dbxref=GeneID:109880,GenBank:XM_036165747.1,MGI:MGI:88190;gbkey=mRNA;gene=Braf;product=Braf transforming gene%2C transcript variant X10;transcript_id=XM_036165747.1;extra_copy_number=0
CM058246.1	Liftoff	exon	47424701	47424747	.	-	.	ID=exon-XM_036165747.1-15;Parent=rna-XM_036165747.1;Dbxref=GeneID:109880,GenBank:XM_036165747.1,MGI:MGI:88190;gbkey=mRNA;gene=Braf;product=Braf transforming gene%2C transcript variant X10;transcript_id=XM_036165747.1;extra_copy_number=0
CM058246.1	Liftoff	exon	47435682	47435858	.	-	.	ID=exon-XM_036165747.1-14;Parent=rna-XM_036165747.1;Dbxref=GeneID:109880,GenBank:XM_036165747.1,MGI:MGI:88190;gbkey=mRNA;gene=Braf;product=Braf transforming gene%2C transcript variant X10;transcript_id=XM_036165747.1;extra_copy_number=0
CM058246.1	Liftoff	exon	47436543	47436627	.	-	.	ID=exon-XM_036165747.1-13;Parent=rna-XM_036165747.1;Dbxref=GeneID:109880,GenBank:XM_036165747.1,MGI:MGI:88190;gbkey=mRNA;gene=Braf;product=Braf transforming gene%2C transcript variant X10;transcript_id=XM_036165747.1;extra_copy_number=0
CM058246.1	Liftoff	exon	47439192	47439309	.	-	.	ID=exon-XM_036165747.1-12;Parent=rna-XM_036165747.1;Dbxref=GeneID:109880,GenBank:XM_036165747.1,MGI:MGI:88190;gbkey=mRNA;gene=Braf;product=Braf transforming gene%2C transcript variant X10;transcript_id=XM_036165747.1;extra_copy_number=0
CM058246.1	Liftoff	exon	47440330	47440472	.	-	.	ID=exon-XM_036165747.1-11;Parent=rna-XM_036165747.1;Dbxref=GeneID:109880,GenBank:XM_036165747.1,MGI:MGI:88190;gbkey=mRNA;gene=Braf;product=Braf transforming gene%2C transcript variant X10;transcript_id=XM_036165747.1;extra_copy_number=0
CM058246.1	Liftoff	exon	47444542	47444578	.	-	.	ID=exon-XM_036165747.1-10;Parent=rna-XM_036165747.1;Dbxref=GeneID:109880,GenBank:XM_036165747.1,MGI:MGI:88190;gbkey=mRNA;gene=Braf;product=Braf transforming gene%2C transcript variant X10;transcript_id=XM_036165747.1;extra_copy_number=0
CM058246.1	Liftoff	exon	47444913	47444948	.	-	.	ID=exon-XM_036165747.1-9;Parent=rna-XM_036165747.1;Dbxref=GeneID:109880,GenBank:XM_036165747.1,MGI:MGI:88190;gbkey=mRNA;gene=Braf;product=Braf transforming gene%2C transcript variant X10;transcript_id=XM_036165747.1;extra_copy_number=0
CM058246.1	Liftoff	exon	47447697	47447856	.	-	.	ID=exon-XM_036165747.1-8;Parent=rna-XM_036165747.1;Dbxref=GeneID:109880,GenBank:XM_036165747.1,MGI:MGI:88190;gbkey=mRNA;gene=Braf;product=Braf transforming gene%2C transcript variant X10;transcript_id=XM_036165747.1;extra_copy_number=0
CM058246.1	Liftoff	exon	47456965	47457081	.	-	.	ID=exon-XM_036165747.1-7;Parent=rna-XM_036165747.1;Dbxref=GeneID:109880,GenBank:XM_036165747.1,MGI:MGI:88190;gbkey=mRNA;gene=Braf;product=Braf transforming gene%2C transcript variant X10;transcript_id=XM_036165747.1;extra_copy_number=0
CM058246.1	Liftoff	exon	47458096	47458244	.	-	.	ID=exon-XM_036165747.1-6;Parent=rna-XM_036165747.1;Dbxref=GeneID:109880,GenBank:XM_036165747.1,MGI:MGI:88190;gbkey=mRNA;gene=Braf;product=Braf transforming gene%2C transcript variant X10;transcript_id=XM_036165747.1;extra_copy_number=0
CM058246.1	Liftoff	exon	47461096	47461198	.	-	.	ID=exon-XM_036165747.1-5;Parent=rna-XM_036165747.1;Dbxref=GeneID:109880,GenBank:XM_036165747.1,MGI:MGI:88190;gbkey=mRNA;gene=Braf;product=Braf transforming gene%2C transcript variant X10;transcript_id=XM_036165747.1;extra_copy_number=0
CM058246.1	Liftoff	exon	47462338	47462441	.	-	.	ID=exon-XM_036165747.1-4;Parent=rna-XM_036165747.1;Dbxref=GeneID:109880,GenBank:XM_036165747.1,MGI:MGI:88190;gbkey=mRNA;gene=Braf;product=Braf transforming gene%2C transcript variant X10;transcript_id=XM_036165747.1;extra_copy_number=0
CM058246.1	Liftoff	exon	47473472	47473735	.	-	.	ID=exon-XM_036165747.1-3;Parent=rna-XM_036165747.1;Dbxref=GeneID:109880,GenBank:XM_036165747.1,MGI:MGI:88190;gbkey=mRNA;gene=Braf;product=Braf transforming gene%2C transcript variant X10;transcript_id=XM_036165747.1;extra_copy_number=0
CM058246.1	Liftoff	exon	47484338	47484439	.	-	.	ID=exon-XM_036165747.1-2;Parent=rna-XM_036165747.1;Dbxref=GeneID:109880,GenBank:XM_036165747.1,MGI:MGI:88190;gbkey=mRNA;gene=Braf;product=Braf transforming gene%2C transcript variant X10;transcript_id=XM_036165747.1;extra_copy_number=0
CM058246.1	Liftoff	exon	47521201	47521752	.	-	.	ID=exon-XM_036165747.1-1;Parent=rna-XM_036165747.1;Dbxref=GeneID:109880,GenBank:XM_036165747.1,MGI:MGI:88190;gbkey=mRNA;gene=Braf;product=Braf transforming gene%2C transcript variant X10;transcript_id=XM_036165747.1;extra_copy_number=0
CM058246.1	Liftoff	CDS	47406478	47406500	.	-	.	ID=cds-XP_036021640.1;Parent=rna-XM_036165747.1;Dbxref=GeneID:109880,GenBank:XP_036021640.1,MGI:MGI:88190;Name=XP_036021640.1;gbkey=CDS;gene=Braf;product=serine/threonine-protein kinase B-raf isoform X10;protein_id=XP_036021640.1;extra_copy_number=0
CM058246.1	Liftoff	CDS	47410228	47410381	.	-	.	ID=cds-XP_036021640.1;Parent=rna-XM_036165747.1;Dbxref=GeneID:109880,GenBank:XP_036021640.1,MGI:MGI:88190;Name=XP_036021640.1;gbkey=CDS;gene=Braf;product=serine/threonine-protein kinase B-raf isoform X10;protein_id=XP_036021640.1;extra_copy_number=0
CM058246.1	Liftoff	CDS	47411757	47411891	.	-	.	ID=cds-XP_036021640.1;Parent=rna-XM_036165747.1;Dbxref=GeneID:109880,GenBank:XP_036021640.1,MGI:MGI:88190;Name=XP_036021640.1;gbkey=CDS;gene=Braf;product=serine/threonine-protein kinase B-raf isoform X10;protein_id=XP_036021640.1;extra_copy_number=0
CM058246.1	Liftoff	CDS	47419671	47419802	.	-	.	ID=cds-XP_036021640.1;Parent=rna-XM_036165747.1;Dbxref=GeneID:109880,GenBank:XP_036021640.1,MGI:MGI:88190;Name=XP_036021640.1;gbkey=CDS;gene=Braf;product=serine/threonine-protein kinase B-raf isoform X10;protein_id=XP_036021640.1;extra_copy_number=0
CM058246.1	Liftoff	CDS	47423814	47423932	.	-	.	ID=cds-XP_036021640.1;Parent=rna-XM_036165747.1;Dbxref=GeneID:109880,GenBank:XP_036021640.1,MGI:MGI:88190;Name=XP_036021640.1;gbkey=CDS;gene=Braf;product=serine/threonine-protein kinase B-raf isoform X10;protein_id=XP_036021640.1;extra_copy_number=0
CM058246.1	Liftoff	CDS	47424701	47424747	.	-	.	ID=cds-XP_036021640.1;Parent=rna-XM_036165747.1;Dbxref=GeneID:109880,GenBank:XP_036021640.1,MGI:MGI:88190;Name=XP_036021640.1;gbkey=CDS;gene=Braf;product=serine/threonine-protein kinase B-raf isoform X10;protein_id=XP_036021640.1;extra_copy_number=0
CM058246.1	Liftoff	CDS	47435682	47435858	.	-	.	ID=cds-XP_036021640.1;Parent=rna-XM_036165747.1;Dbxref=GeneID:109880,GenBank:XP_036021640.1,MGI:MGI:88190;Name=XP_036021640.1;gbkey=CDS;gene=Braf;product=serine/threonine-protein kinase B-raf isoform X10;protein_id=XP_036021640.1;extra_copy_number=0
CM058246.1	Liftoff	CDS	47436543	47436627	.	-	.	ID=cds-XP_036021640.1;Parent=rna-XM_036165747.1;Dbxref=GeneID:109880,GenBank:XP_036021640.1,MGI:MGI:88190;Name=XP_036021640.1;gbkey=CDS;gene=Braf;product=serine/threonine-protein kinase B-raf isoform X10;protein_id=XP_036021640.1;extra_copy_number=0
CM058246.1	Liftoff	CDS	47439192	47439309	.	-	.	ID=cds-XP_036021640.1;Parent=rna-XM_036165747.1;Dbxref=GeneID:109880,GenBank:XP_036021640.1,MGI:MGI:88190;Name=XP_036021640.1;gbkey=CDS;gene=Braf;product=serine/threonine-protein kinase B-raf isoform X10;protein_id=XP_036021640.1;extra_copy_number=0
CM058246.1	Liftoff	CDS	47440330	47440472	.	-	.	ID=cds-XP_036021640.1;Parent=rna-XM_036165747.1;Dbxref=GeneID:109880,GenBank:XP_036021640.1,MGI:MGI:88190;Name=XP_036021640.1;gbkey=CDS;gene=Braf;product=serine/threonine-protein kinase B-raf isoform X10;protein_id=XP_036021640.1;extra_copy_number=0
CM058246.1	Liftoff	CDS	47444542	47444578	.	-	.	ID=cds-XP_036021640.1;Parent=rna-XM_036165747.1;Dbxref=GeneID:109880,GenBank:XP_036021640.1,MGI:MGI:88190;Name=XP_036021640.1;gbkey=CDS;gene=Braf;product=serine/threonine-protein kinase B-raf isoform X10;protein_id=XP_036021640.1;extra_copy_number=0
CM058246.1	Liftoff	CDS	47444913	47444948	.	-	.	ID=cds-XP_036021640.1;Parent=rna-XM_036165747.1;Dbxref=GeneID:109880,GenBank:XP_036021640.1,MGI:MGI:88190;Name=XP_036021640.1;gbkey=CDS;gene=Braf;product=serine/threonine-protein kinase B-raf isoform X10;protein_id=XP_036021640.1;extra_copy_number=0
CM058246.1	Liftoff	CDS	47447697	47447856	.	-	.	ID=cds-XP_036021640.1;Parent=rna-XM_036165747.1;Dbxref=GeneID:109880,GenBank:XP_036021640.1,MGI:MGI:88190;Name=XP_036021640.1;gbkey=CDS;gene=Braf;product=serine/threonine-protein kinase B-raf isoform X10;protein_id=XP_036021640.1;extra_copy_number=0
CM058246.1	Liftoff	CDS	47456965	47457081	.	-	.	ID=cds-XP_036021640.1;Parent=rna-XM_036165747.1;Dbxref=GeneID:109880,GenBank:XP_036021640.1,MGI:MGI:88190;Name=XP_036021640.1;gbkey=CDS;gene=Braf;product=serine/threonine-protein kinase B-raf isoform X10;protein_id=XP_036021640.1;extra_copy_number=0
CM058246.1	Liftoff	CDS	47458096	47458244	.	-	.	ID=cds-XP_036021640.1;Parent=rna-XM_036165747.1;Dbxref=GeneID:109880,GenBank:XP_036021640.1,MGI:MGI:88190;Name=XP_036021640.1;gbkey=CDS;gene=Braf;product=serine/threonine-protein kinase B-raf isoform X10;protein_id=XP_036021640.1;extra_copy_number=0
CM058246.1	Liftoff	CDS	47461096	47461198	.	-	.	ID=cds-XP_036021640.1;Parent=rna-XM_036165747.1;Dbxref=GeneID:109880,GenBank:XP_036021640.1,MGI:MGI:88190;Name=XP_036021640.1;gbkey=CDS;gene=Braf;product=serine/threonine-protein kinase B-raf isoform X10;protein_id=XP_036021640.1;extra_copy_number=0
CM058246.1	Liftoff	CDS	47462338	47462441	.	-	.	ID=cds-XP_036021640.1;Parent=rna-XM_036165747.1;Dbxref=GeneID:109880,GenBank:XP_036021640.1,MGI:MGI:88190;Name=XP_036021640.1;gbkey=CDS;gene=Braf;product=serine/threonine-protein kinase B-raf isoform X10;protein_id=XP_036021640.1;extra_copy_number=0
CM058246.1	Liftoff	CDS	47473472	47473735	.	-	.	ID=cds-XP_036021640.1;Parent=rna-XM_036165747.1;Dbxref=GeneID:109880,GenBank:XP_036021640.1,MGI:MGI:88190;Name=XP_036021640.1;gbkey=CDS;gene=Braf;product=serine/threonine-protein kinase B-raf isoform X10;protein_id=XP_036021640.1;extra_copy_number=0
CM058246.1	Liftoff	CDS	47484338	47484439	.	-	.	ID=cds-XP_036021640.1;Parent=rna-XM_036165747.1;Dbxref=GeneID:109880,GenBank:XP_036021640.1,MGI:MGI:88190;Name=XP_036021640.1;gbkey=CDS;gene=Braf;product=serine/threonine-protein kinase B-raf isoform X10;protein_id=XP_036021640.1;extra_copy_number=0
CM058246.1	Liftoff	CDS	47521201	47521620	.	-	.	ID=cds-XP_036021640.1;Parent=rna-XM_036165747.1;Dbxref=GeneID:109880,GenBank:XP_036021640.1,MGI:MGI:88190;Name=XP_036021640.1;gbkey=CDS;gene=Braf;product=serine/threonine-protein kinase B-raf isoform X10;protein_id=XP_036021640.1;extra_copy_number=0
CM058246.1	Liftoff	mRNA	47399475	47521586	.	-	.	ID=rna-XM_036165748.1;Parent=gene-Braf;Dbxref=GeneID:109880,GenBank:XM_036165748.1,MGI:MGI:88190;Name=XM_036165748.1;gbkey=mRNA;gene=Braf;model_evidence=Supporting evidence includes similarity to: 3 mRNAs%2C 9 ESTs%2C 10 Proteins%2C 3644 long SRA reads%2C and 99%25 coverage of the annotated genomic feature by RNAseq alignments%2C including 22 samples with support for all annotated introns;product=Braf transforming gene%2C transcript variant X14;transcript_id=XM_036165748.1;matches_ref_protein=True;valid_ORF=True;extra_copy_number=0
CM058246.1	Liftoff	exon	47399475	47406500	.	-	.	ID=exon-XM_036165748.1-21;Parent=rna-XM_036165748.1;Dbxref=GeneID:109880,GenBank:XM_036165748.1,MGI:MGI:88190;gbkey=mRNA;gene=Braf;product=Braf transforming gene%2C transcript variant X14;transcript_id=XM_036165748.1;extra_copy_number=0
CM058246.1	Liftoff	exon	47410228	47410381	.	-	.	ID=exon-XM_036165748.1-20;Parent=rna-XM_036165748.1;Dbxref=GeneID:109880,GenBank:XM_036165748.1,MGI:MGI:88190;gbkey=mRNA;gene=Braf;product=Braf transforming gene%2C transcript variant X14;transcript_id=XM_036165748.1;extra_copy_number=0
CM058246.1	Liftoff	exon	47411757	47411891	.	-	.	ID=exon-XM_036165748.1-19;Parent=rna-XM_036165748.1;Dbxref=GeneID:109880,GenBank:XM_036165748.1,MGI:MGI:88190;gbkey=mRNA;gene=Braf;product=Braf transforming gene%2C transcript variant X14;transcript_id=XM_036165748.1;extra_copy_number=0
CM058246.1	Liftoff	exon	47419671	47419802	.	-	.	ID=exon-XM_036165748.1-18;Parent=rna-XM_036165748.1;Dbxref=GeneID:109880,GenBank:XM_036165748.1,MGI:MGI:88190;gbkey=mRNA;gene=Braf;product=Braf transforming gene%2C transcript variant X14;transcript_id=XM_036165748.1;extra_copy_number=0
CM058246.1	Liftoff	exon	47423814	47423932	.	-	.	ID=exon-XM_036165748.1-17;Parent=rna-XM_036165748.1;Dbxref=GeneID:109880,GenBank:XM_036165748.1,MGI:MGI:88190;gbkey=mRNA;gene=Braf;product=Braf transforming gene%2C transcript variant X14;transcript_id=XM_036165748.1;extra_copy_number=0
CM058246.1	Liftoff	exon	47424701	47424747	.	-	.	ID=exon-XM_036165748.1-16;Parent=rna-XM_036165748.1;Dbxref=GeneID:109880,GenBank:XM_036165748.1,MGI:MGI:88190;gbkey=mRNA;gene=Braf;product=Braf transforming gene%2C transcript variant X14;transcript_id=XM_036165748.1;extra_copy_number=0
CM058246.1	Liftoff	exon	47435682	47435858	.	-	.	ID=exon-XM_036165748.1-15;Parent=rna-XM_036165748.1;Dbxref=GeneID:109880,GenBank:XM_036165748.1,MGI:MGI:88190;gbkey=mRNA;gene=Braf;product=Braf transforming gene%2C transcript variant X14;transcript_id=XM_036165748.1;extra_copy_number=0
CM058246.1	Liftoff	exon	47436543	47436627	.	-	.	ID=exon-XM_036165748.1-14;Parent=rna-XM_036165748.1;Dbxref=GeneID:109880,GenBank:XM_036165748.1,MGI:MGI:88190;gbkey=mRNA;gene=Braf;product=Braf transforming gene%2C transcript variant X14;transcript_id=XM_036165748.1;extra_copy_number=0
CM058246.1	Liftoff	exon	47439192	47439309	.	-	.	ID=exon-XM_036165748.1-13;Parent=rna-XM_036165748.1;Dbxref=GeneID:109880,GenBank:XM_036165748.1,MGI:MGI:88190;gbkey=mRNA;gene=Braf;product=Braf transforming gene%2C transcript variant X14;transcript_id=XM_036165748.1;extra_copy_number=0
CM058246.1	Liftoff	exon	47440330	47440472	.	-	.	ID=exon-XM_036165748.1-12;Parent=rna-XM_036165748.1;Dbxref=GeneID:109880,GenBank:XM_036165748.1,MGI:MGI:88190;gbkey=mRNA;gene=Braf;product=Braf transforming gene%2C transcript variant X14;transcript_id=XM_036165748.1;extra_copy_number=0
CM058246.1	Liftoff	exon	47444542	47444578	.	-	.	ID=exon-XM_036165748.1-11;Parent=rna-XM_036165748.1;Dbxref=GeneID:109880,GenBank:XM_036165748.1,MGI:MGI:88190;gbkey=mRNA;gene=Braf;product=Braf transforming gene%2C transcript variant X14;transcript_id=XM_036165748.1;extra_copy_number=0
CM058246.1	Liftoff	exon	47444913	47444948	.	-	.	ID=exon-XM_036165748.1-10;Parent=rna-XM_036165748.1;Dbxref=GeneID:109880,GenBank:XM_036165748.1,MGI:MGI:88190;gbkey=mRNA;gene=Braf;product=Braf transforming gene%2C transcript variant X14;transcript_id=XM_036165748.1;extra_copy_number=0
CM058246.1	Liftoff	exon	47447697	47447856	.	-	.	ID=exon-XM_036165748.1-9;Parent=rna-XM_036165748.1;Dbxref=GeneID:109880,GenBank:XM_036165748.1,MGI:MGI:88190;gbkey=mRNA;gene=Braf;product=Braf transforming gene%2C transcript variant X14;transcript_id=XM_036165748.1;extra_copy_number=0
CM058246.1	Liftoff	exon	47456965	47457081	.	-	.	ID=exon-XM_036165748.1-8;Parent=rna-XM_036165748.1;Dbxref=GeneID:109880,GenBank:XM_036165748.1,MGI:MGI:88190;gbkey=mRNA;gene=Braf;product=Braf transforming gene%2C transcript variant X14;transcript_id=XM_036165748.1;extra_copy_number=0
CM058246.1	Liftoff	exon	47458096	47458244	.	-	.	ID=exon-XM_036165748.1-7;Parent=rna-XM_036165748.1;Dbxref=GeneID:109880,GenBank:XM_036165748.1,MGI:MGI:88190;gbkey=mRNA;gene=Braf;product=Braf transforming gene%2C transcript variant X14;transcript_id=XM_036165748.1;extra_copy_number=0
CM058246.1	Liftoff	exon	47461096	47461198	.	-	.	ID=exon-XM_036165748.1-6;Parent=rna-XM_036165748.1;Dbxref=GeneID:109880,GenBank:XM_036165748.1,MGI:MGI:88190;gbkey=mRNA;gene=Braf;product=Braf transforming gene%2C transcript variant X14;transcript_id=XM_036165748.1;extra_copy_number=0
CM058246.1	Liftoff	exon	47462329	47462441	.	-	.	ID=exon-XM_036165748.1-5;Parent=rna-XM_036165748.1;Dbxref=GeneID:109880,GenBank:XM_036165748.1,MGI:MGI:88190;gbkey=mRNA;gene=Braf;product=Braf transforming gene%2C transcript variant X14;transcript_id=XM_036165748.1;extra_copy_number=0
CM058246.1	Liftoff	exon	47473472	47473566	.	-	.	ID=exon-XM_036165748.1-4;Parent=rna-XM_036165748.1;Dbxref=GeneID:109880,GenBank:XM_036165748.1,MGI:MGI:88190;gbkey=mRNA;gene=Braf;product=Braf transforming gene%2C transcript variant X14;transcript_id=XM_036165748.1;extra_copy_number=0
CM058246.1	Liftoff	exon	47473666	47473735	.	-	.	ID=exon-XM_036165748.1-3;Parent=rna-XM_036165748.1;Dbxref=GeneID:109880,GenBank:XM_036165748.1,MGI:MGI:88190;gbkey=mRNA;gene=Braf;product=Braf transforming gene%2C transcript variant X14;transcript_id=XM_036165748.1;extra_copy_number=0
CM058246.1	Liftoff	exon	47484338	47484439	.	-	.	ID=exon-XM_036165748.1-2;Parent=rna-XM_036165748.1;Dbxref=GeneID:109880,GenBank:XM_036165748.1,MGI:MGI:88190;gbkey=mRNA;gene=Braf;product=Braf transforming gene%2C transcript variant X14;transcript_id=XM_036165748.1;extra_copy_number=0
CM058246.1	Liftoff	exon	47521201	47521586	.	-	.	ID=exon-XM_036165748.1-1;Parent=rna-XM_036165748.1;Dbxref=GeneID:109880,GenBank:XM_036165748.1,MGI:MGI:88190;gbkey=mRNA;gene=Braf;product=Braf transforming gene%2C transcript variant X14;transcript_id=XM_036165748.1;extra_copy_number=0
CM058246.1	Liftoff	CDS	47406478	47406500	.	-	.	ID=cds-XP_036021641.1;Parent=rna-XM_036165748.1;Dbxref=GeneID:109880,GenBank:XP_036021641.1,MGI:MGI:88190;Name=XP_036021641.1;gbkey=CDS;gene=Braf;product=serine/threonine-protein kinase B-raf isoform X14;protein_id=XP_036021641.1;extra_copy_number=0
CM058246.1	Liftoff	CDS	47410228	47410381	.	-	.	ID=cds-XP_036021641.1;Parent=rna-XM_036165748.1;Dbxref=GeneID:109880,GenBank:XP_036021641.1,MGI:MGI:88190;Name=XP_036021641.1;gbkey=CDS;gene=Braf;product=serine/threonine-protein kinase B-raf isoform X14;protein_id=XP_036021641.1;extra_copy_number=0
CM058246.1	Liftoff	CDS	47411757	47411891	.	-	.	ID=cds-XP_036021641.1;Parent=rna-XM_036165748.1;Dbxref=GeneID:109880,GenBank:XP_036021641.1,MGI:MGI:88190;Name=XP_036021641.1;gbkey=CDS;gene=Braf;product=serine/threonine-protein kinase B-raf isoform X14;protein_id=XP_036021641.1;extra_copy_number=0
CM058246.1	Liftoff	CDS	47419671	47419802	.	-	.	ID=cds-XP_036021641.1;Parent=rna-XM_036165748.1;Dbxref=GeneID:109880,GenBank:XP_036021641.1,MGI:MGI:88190;Name=XP_036021641.1;gbkey=CDS;gene=Braf;product=serine/threonine-protein kinase B-raf isoform X14;protein_id=XP_036021641.1;extra_copy_number=0
CM058246.1	Liftoff	CDS	47423814	47423932	.	-	.	ID=cds-XP_036021641.1;Parent=rna-XM_036165748.1;Dbxref=GeneID:109880,GenBank:XP_036021641.1,MGI:MGI:88190;Name=XP_036021641.1;gbkey=CDS;gene=Braf;product=serine/threonine-protein kinase B-raf isoform X14;protein_id=XP_036021641.1;extra_copy_number=0
CM058246.1	Liftoff	CDS	47424701	47424747	.	-	.	ID=cds-XP_036021641.1;Parent=rna-XM_036165748.1;Dbxref=GeneID:109880,GenBank:XP_036021641.1,MGI:MGI:88190;Name=XP_036021641.1;gbkey=CDS;gene=Braf;product=serine/threonine-protein kinase B-raf isoform X14;protein_id=XP_036021641.1;extra_copy_number=0
CM058246.1	Liftoff	CDS	47435682	47435858	.	-	.	ID=cds-XP_036021641.1;Parent=rna-XM_036165748.1;Dbxref=GeneID:109880,GenBank:XP_036021641.1,MGI:MGI:88190;Name=XP_036021641.1;gbkey=CDS;gene=Braf;product=serine/threonine-protein kinase B-raf isoform X14;protein_id=XP_036021641.1;extra_copy_number=0
CM058246.1	Liftoff	CDS	47436543	47436627	.	-	.	ID=cds-XP_036021641.1;Parent=rna-XM_036165748.1;Dbxref=GeneID:109880,GenBank:XP_036021641.1,MGI:MGI:88190;Name=XP_036021641.1;gbkey=CDS;gene=Braf;product=serine/threonine-protein kinase B-raf isoform X14;protein_id=XP_036021641.1;extra_copy_number=0
CM058246.1	Liftoff	CDS	47439192	47439309	.	-	.	ID=cds-XP_036021641.1;Parent=rna-XM_036165748.1;Dbxref=GeneID:109880,GenBank:XP_036021641.1,MGI:MGI:88190;Name=XP_036021641.1;gbkey=CDS;gene=Braf;product=serine/threonine-protein kinase B-raf isoform X14;protein_id=XP_036021641.1;extra_copy_number=0
CM058246.1	Liftoff	CDS	47440330	47440472	.	-	.	ID=cds-XP_036021641.1;Parent=rna-XM_036165748.1;Dbxref=GeneID:109880,GenBank:XP_036021641.1,MGI:MGI:88190;Name=XP_036021641.1;gbkey=CDS;gene=Braf;product=serine/threonine-protein kinase B-raf isoform X14;protein_id=XP_036021641.1;extra_copy_number=0
CM058246.1	Liftoff	CDS	47444542	47444578	.	-	.	ID=cds-XP_036021641.1;Parent=rna-XM_036165748.1;Dbxref=GeneID:109880,GenBank:XP_036021641.1,MGI:MGI:88190;Name=XP_036021641.1;gbkey=CDS;gene=Braf;product=serine/threonine-protein kinase B-raf isoform X14;protein_id=XP_036021641.1;extra_copy_number=0
CM058246.1	Liftoff	CDS	47444913	47444948	.	-	.	ID=cds-XP_036021641.1;Parent=rna-XM_036165748.1;Dbxref=GeneID:109880,GenBank:XP_036021641.1,MGI:MGI:88190;Name=XP_036021641.1;gbkey=CDS;gene=Braf;product=serine/threonine-protein kinase B-raf isoform X14;protein_id=XP_036021641.1;extra_copy_number=0
CM058246.1	Liftoff	CDS	47447697	47447856	.	-	.	ID=cds-XP_036021641.1;Parent=rna-XM_036165748.1;Dbxref=GeneID:109880,GenBank:XP_036021641.1,MGI:MGI:88190;Name=XP_036021641.1;gbkey=CDS;gene=Braf;product=serine/threonine-protein kinase B-raf isoform X14;protein_id=XP_036021641.1;extra_copy_number=0
CM058246.1	Liftoff	CDS	47456965	47457081	.	-	.	ID=cds-XP_036021641.1;Parent=rna-XM_036165748.1;Dbxref=GeneID:109880,GenBank:XP_036021641.1,MGI:MGI:88190;Name=XP_036021641.1;gbkey=CDS;gene=Braf;product=serine/threonine-protein kinase B-raf isoform X14;protein_id=XP_036021641.1;extra_copy_number=0
CM058246.1	Liftoff	CDS	47458096	47458244	.	-	.	ID=cds-XP_036021641.1;Parent=rna-XM_036165748.1;Dbxref=GeneID:109880,GenBank:XP_036021641.1,MGI:MGI:88190;Name=XP_036021641.1;gbkey=CDS;gene=Braf;product=serine/threonine-protein kinase B-raf isoform X14;protein_id=XP_036021641.1;extra_copy_number=0
CM058246.1	Liftoff	CDS	47461096	47461198	.	-	.	ID=cds-XP_036021641.1;Parent=rna-XM_036165748.1;Dbxref=GeneID:109880,GenBank:XP_036021641.1,MGI:MGI:88190;Name=XP_036021641.1;gbkey=CDS;gene=Braf;product=serine/threonine-protein kinase B-raf isoform X14;protein_id=XP_036021641.1;extra_copy_number=0
CM058246.1	Liftoff	CDS	47462329	47462441	.	-	.	ID=cds-XP_036021641.1;Parent=rna-XM_036165748.1;Dbxref=GeneID:109880,GenBank:XP_036021641.1,MGI:MGI:88190;Name=XP_036021641.1;gbkey=CDS;gene=Braf;product=serine/threonine-protein kinase B-raf isoform X14;protein_id=XP_036021641.1;extra_copy_number=0
CM058246.1	Liftoff	CDS	47473472	47473566	.	-	.	ID=cds-XP_036021641.1;Parent=rna-XM_036165748.1;Dbxref=GeneID:109880,GenBank:XP_036021641.1,MGI:MGI:88190;Name=XP_036021641.1;gbkey=CDS;gene=Braf;product=serine/threonine-protein kinase B-raf isoform X14;protein_id=XP_036021641.1;extra_copy_number=0
CM058246.1	Liftoff	CDS	47473666	47473735	.	-	.	ID=cds-XP_036021641.1;Parent=rna-XM_036165748.1;Dbxref=GeneID:109880,GenBank:XP_036021641.1,MGI:MGI:88190;Name=XP_036021641.1;gbkey=CDS;gene=Braf;product=serine/threonine-protein kinase B-raf isoform X14;protein_id=XP_036021641.1;extra_copy_number=0
CM058246.1	Liftoff	CDS	47484338	47484439	.	-	.	ID=cds-XP_036021641.1;Parent=rna-XM_036165748.1;Dbxref=GeneID:109880,GenBank:XP_036021641.1,MGI:MGI:88190;Name=XP_036021641.1;gbkey=CDS;gene=Braf;product=serine/threonine-protein kinase B-raf isoform X14;protein_id=XP_036021641.1;extra_copy_number=0
CM058246.1	Liftoff	CDS	47521201	47521389	.	-	.	ID=cds-XP_036021641.1;Parent=rna-XM_036165748.1;Dbxref=GeneID:109880,GenBank:XP_036021641.1,MGI:MGI:88190;Name=XP_036021641.1;gbkey=CDS;gene=Braf;product=serine/threonine-protein kinase B-raf isoform X14;protein_id=XP_036021641.1;extra_copy_number=0
CM058246.1	Liftoff	mRNA	47399475	47521580	.	-	.	ID=rna-XM_036165749.1;Parent=gene-Braf;Dbxref=GeneID:109880,GenBank:XM_036165749.1,MGI:MGI:88190;Name=XM_036165749.1;gbkey=mRNA;gene=Braf;model_evidence=Supporting evidence includes similarity to: 3 mRNAs%2C 12 ESTs%2C 13 Proteins%2C 3647 long SRA reads%2C and 99%25 coverage of the annotated genomic feature by RNAseq alignments%2C including 38 samples with support for all annotated introns;product=Braf transforming gene%2C transcript variant X15;transcript_id=XM_036165749.1;matches_ref_protein=True;valid_ORF=True;extra_copy_number=0
CM058246.1	Liftoff	exon	47399475	47406500	.	-	.	ID=exon-XM_036165749.1-20;Parent=rna-XM_036165749.1;Dbxref=GeneID:109880,GenBank:XM_036165749.1,MGI:MGI:88190;gbkey=mRNA;gene=Braf;product=Braf transforming gene%2C transcript variant X15;transcript_id=XM_036165749.1;extra_copy_number=0
CM058246.1	Liftoff	exon	47410228	47410381	.	-	.	ID=exon-XM_036165749.1-19;Parent=rna-XM_036165749.1;Dbxref=GeneID:109880,GenBank:XM_036165749.1,MGI:MGI:88190;gbkey=mRNA;gene=Braf;product=Braf transforming gene%2C transcript variant X15;transcript_id=XM_036165749.1;extra_copy_number=0
CM058246.1	Liftoff	exon	47411757	47411891	.	-	.	ID=exon-XM_036165749.1-18;Parent=rna-XM_036165749.1;Dbxref=GeneID:109880,GenBank:XM_036165749.1,MGI:MGI:88190;gbkey=mRNA;gene=Braf;product=Braf transforming gene%2C transcript variant X15;transcript_id=XM_036165749.1;extra_copy_number=0
CM058246.1	Liftoff	exon	47419671	47419802	.	-	.	ID=exon-XM_036165749.1-17;Parent=rna-XM_036165749.1;Dbxref=GeneID:109880,GenBank:XM_036165749.1,MGI:MGI:88190;gbkey=mRNA;gene=Braf;product=Braf transforming gene%2C transcript variant X15;transcript_id=XM_036165749.1;extra_copy_number=0
CM058246.1	Liftoff	exon	47423814	47423932	.	-	.	ID=exon-XM_036165749.1-16;Parent=rna-XM_036165749.1;Dbxref=GeneID:109880,GenBank:XM_036165749.1,MGI:MGI:88190;gbkey=mRNA;gene=Braf;product=Braf transforming gene%2C transcript variant X15;transcript_id=XM_036165749.1;extra_copy_number=0
CM058246.1	Liftoff	exon	47424701	47424747	.	-	.	ID=exon-XM_036165749.1-15;Parent=rna-XM_036165749.1;Dbxref=GeneID:109880,GenBank:XM_036165749.1,MGI:MGI:88190;gbkey=mRNA;gene=Braf;product=Braf transforming gene%2C transcript variant X15;transcript_id=XM_036165749.1;extra_copy_number=0
CM058246.1	Liftoff	exon	47435682	47435858	.	-	.	ID=exon-XM_036165749.1-14;Parent=rna-XM_036165749.1;Dbxref=GeneID:109880,GenBank:XM_036165749.1,MGI:MGI:88190;gbkey=mRNA;gene=Braf;product=Braf transforming gene%2C transcript variant X15;transcript_id=XM_036165749.1;extra_copy_number=0
CM058246.1	Liftoff	exon	47436543	47436627	.	-	.	ID=exon-XM_036165749.1-13;Parent=rna-XM_036165749.1;Dbxref=GeneID:109880,GenBank:XM_036165749.1,MGI:MGI:88190;gbkey=mRNA;gene=Braf;product=Braf transforming gene%2C transcript variant X15;transcript_id=XM_036165749.1;extra_copy_number=0
CM058246.1	Liftoff	exon	47439192	47439309	.	-	.	ID=exon-XM_036165749.1-12;Parent=rna-XM_036165749.1;Dbxref=GeneID:109880,GenBank:XM_036165749.1,MGI:MGI:88190;gbkey=mRNA;gene=Braf;product=Braf transforming gene%2C transcript variant X15;transcript_id=XM_036165749.1;extra_copy_number=0
CM058246.1	Liftoff	exon	47440330	47440472	.	-	.	ID=exon-XM_036165749.1-11;Parent=rna-XM_036165749.1;Dbxref=GeneID:109880,GenBank:XM_036165749.1,MGI:MGI:88190;gbkey=mRNA;gene=Braf;product=Braf transforming gene%2C transcript variant X15;transcript_id=XM_036165749.1;extra_copy_number=0
CM058246.1	Liftoff	exon	47444542	47444578	.	-	.	ID=exon-XM_036165749.1-10;Parent=rna-XM_036165749.1;Dbxref=GeneID:109880,GenBank:XM_036165749.1,MGI:MGI:88190;gbkey=mRNA;gene=Braf;product=Braf transforming gene%2C transcript variant X15;transcript_id=XM_036165749.1;extra_copy_number=0
CM058246.1	Liftoff	exon	47447697	47447856	.	-	.	ID=exon-XM_036165749.1-9;Parent=rna-XM_036165749.1;Dbxref=GeneID:109880,GenBank:XM_036165749.1,MGI:MGI:88190;gbkey=mRNA;gene=Braf;product=Braf transforming gene%2C transcript variant X15;transcript_id=XM_036165749.1;extra_copy_number=0
CM058246.1	Liftoff	exon	47456965	47457081	.	-	.	ID=exon-XM_036165749.1-8;Parent=rna-XM_036165749.1;Dbxref=GeneID:109880,GenBank:XM_036165749.1,MGI:MGI:88190;gbkey=mRNA;gene=Braf;product=Braf transforming gene%2C transcript variant X15;transcript_id=XM_036165749.1;extra_copy_number=0
CM058246.1	Liftoff	exon	47458096	47458244	.	-	.	ID=exon-XM_036165749.1-7;Parent=rna-XM_036165749.1;Dbxref=GeneID:109880,GenBank:XM_036165749.1,MGI:MGI:88190;gbkey=mRNA;gene=Braf;product=Braf transforming gene%2C transcript variant X15;transcript_id=XM_036165749.1;extra_copy_number=0
CM058246.1	Liftoff	exon	47461096	47461198	.	-	.	ID=exon-XM_036165749.1-6;Parent=rna-XM_036165749.1;Dbxref=GeneID:109880,GenBank:XM_036165749.1,MGI:MGI:88190;gbkey=mRNA;gene=Braf;product=Braf transforming gene%2C transcript variant X15;transcript_id=XM_036165749.1;extra_copy_number=0
CM058246.1	Liftoff	exon	47462338	47462441	.	-	.	ID=exon-XM_036165749.1-5;Parent=rna-XM_036165749.1;Dbxref=GeneID:109880,GenBank:XM_036165749.1,MGI:MGI:88190;gbkey=mRNA;gene=Braf;product=Braf transforming gene%2C transcript variant X15;transcript_id=XM_036165749.1;extra_copy_number=0
CM058246.1	Liftoff	exon	47473472	47473566	.	-	.	ID=exon-XM_036165749.1-4;Parent=rna-XM_036165749.1;Dbxref=GeneID:109880,GenBank:XM_036165749.1,MGI:MGI:88190;gbkey=mRNA;gene=Braf;product=Braf transforming gene%2C transcript variant X15;transcript_id=XM_036165749.1;extra_copy_number=0
CM058246.1	Liftoff	exon	47473666	47473735	.	-	.	ID=exon-XM_036165749.1-3;Parent=rna-XM_036165749.1;Dbxref=GeneID:109880,GenBank:XM_036165749.1,MGI:MGI:88190;gbkey=mRNA;gene=Braf;product=Braf transforming gene%2C transcript variant X15;transcript_id=XM_036165749.1;extra_copy_number=0
CM058246.1	Liftoff	exon	47484338	47484439	.	-	.	ID=exon-XM_036165749.1-2;Parent=rna-XM_036165749.1;Dbxref=GeneID:109880,GenBank:XM_036165749.1,MGI:MGI:88190;gbkey=mRNA;gene=Braf;product=Braf transforming gene%2C transcript variant X15;transcript_id=XM_036165749.1;extra_copy_number=0
CM058246.1	Liftoff	exon	47521201	47521580	.	-	.	ID=exon-XM_036165749.1-1;Parent=rna-XM_036165749.1;Dbxref=GeneID:109880,GenBank:XM_036165749.1,MGI:MGI:88190;gbkey=mRNA;gene=Braf;product=Braf transforming gene%2C transcript variant X15;transcript_id=XM_036165749.1;extra_copy_number=0
CM058246.1	Liftoff	CDS	47406478	47406500	.	-	.	ID=cds-XP_036021642.1;Parent=rna-XM_036165749.1;Dbxref=GeneID:109880,GenBank:XP_036021642.1,MGI:MGI:88190;Name=XP_036021642.1;gbkey=CDS;gene=Braf;product=serine/threonine-protein kinase B-raf isoform X15;protein_id=XP_036021642.1;extra_copy_number=0
CM058246.1	Liftoff	CDS	47410228	47410381	.	-	.	ID=cds-XP_036021642.1;Parent=rna-XM_036165749.1;Dbxref=GeneID:109880,GenBank:XP_036021642.1,MGI:MGI:88190;Name=XP_036021642.1;gbkey=CDS;gene=Braf;product=serine/threonine-protein kinase B-raf isoform X15;protein_id=XP_036021642.1;extra_copy_number=0
CM058246.1	Liftoff	CDS	47411757	47411891	.	-	.	ID=cds-XP_036021642.1;Parent=rna-XM_036165749.1;Dbxref=GeneID:109880,GenBank:XP_036021642.1,MGI:MGI:88190;Name=XP_036021642.1;gbkey=CDS;gene=Braf;product=serine/threonine-protein kinase B-raf isoform X15;protein_id=XP_036021642.1;extra_copy_number=0
CM058246.1	Liftoff	CDS	47419671	47419802	.	-	.	ID=cds-XP_036021642.1;Parent=rna-XM_036165749.1;Dbxref=GeneID:109880,GenBank:XP_036021642.1,MGI:MGI:88190;Name=XP_036021642.1;gbkey=CDS;gene=Braf;product=serine/threonine-protein kinase B-raf isoform X15;protein_id=XP_036021642.1;extra_copy_number=0
CM058246.1	Liftoff	CDS	47423814	47423932	.	-	.	ID=cds-XP_036021642.1;Parent=rna-XM_036165749.1;Dbxref=GeneID:109880,GenBank:XP_036021642.1,MGI:MGI:88190;Name=XP_036021642.1;gbkey=CDS;gene=Braf;product=serine/threonine-protein kinase B-raf isoform X15;protein_id=XP_036021642.1;extra_copy_number=0
CM058246.1	Liftoff	CDS	47424701	47424747	.	-	.	ID=cds-XP_036021642.1;Parent=rna-XM_036165749.1;Dbxref=GeneID:109880,GenBank:XP_036021642.1,MGI:MGI:88190;Name=XP_036021642.1;gbkey=CDS;gene=Braf;product=serine/threonine-protein kinase B-raf isoform X15;protein_id=XP_036021642.1;extra_copy_number=0
CM058246.1	Liftoff	CDS	47435682	47435858	.	-	.	ID=cds-XP_036021642.1;Parent=rna-XM_036165749.1;Dbxref=GeneID:109880,GenBank:XP_036021642.1,MGI:MGI:88190;Name=XP_036021642.1;gbkey=CDS;gene=Braf;product=serine/threonine-protein kinase B-raf isoform X15;protein_id=XP_036021642.1;extra_copy_number=0
CM058246.1	Liftoff	CDS	47436543	47436627	.	-	.	ID=cds-XP_036021642.1;Parent=rna-XM_036165749.1;Dbxref=GeneID:109880,GenBank:XP_036021642.1,MGI:MGI:88190;Name=XP_036021642.1;gbkey=CDS;gene=Braf;product=serine/threonine-protein kinase B-raf isoform X15;protein_id=XP_036021642.1;extra_copy_number=0
CM058246.1	Liftoff	CDS	47439192	47439309	.	-	.	ID=cds-XP_036021642.1;Parent=rna-XM_036165749.1;Dbxref=GeneID:109880,GenBank:XP_036021642.1,MGI:MGI:88190;Name=XP_036021642.1;gbkey=CDS;gene=Braf;product=serine/threonine-protein kinase B-raf isoform X15;protein_id=XP_036021642.1;extra_copy_number=0
CM058246.1	Liftoff	CDS	47440330	47440472	.	-	.	ID=cds-XP_036021642.1;Parent=rna-XM_036165749.1;Dbxref=GeneID:109880,GenBank:XP_036021642.1,MGI:MGI:88190;Name=XP_036021642.1;gbkey=CDS;gene=Braf;product=serine/threonine-protein kinase B-raf isoform X15;protein_id=XP_036021642.1;extra_copy_number=0
CM058246.1	Liftoff	CDS	47444542	47444578	.	-	.	ID=cds-XP_036021642.1;Parent=rna-XM_036165749.1;Dbxref=GeneID:109880,GenBank:XP_036021642.1,MGI:MGI:88190;Name=XP_036021642.1;gbkey=CDS;gene=Braf;product=serine/threonine-protein kinase B-raf isoform X15;protein_id=XP_036021642.1;extra_copy_number=0
CM058246.1	Liftoff	CDS	47447697	47447856	.	-	.	ID=cds-XP_036021642.1;Parent=rna-XM_036165749.1;Dbxref=GeneID:109880,GenBank:XP_036021642.1,MGI:MGI:88190;Name=XP_036021642.1;gbkey=CDS;gene=Braf;product=serine/threonine-protein kinase B-raf isoform X15;protein_id=XP_036021642.1;extra_copy_number=0
CM058246.1	Liftoff	CDS	47456965	47457081	.	-	.	ID=cds-XP_036021642.1;Parent=rna-XM_036165749.1;Dbxref=GeneID:109880,GenBank:XP_036021642.1,MGI:MGI:88190;Name=XP_036021642.1;gbkey=CDS;gene=Braf;product=serine/threonine-protein kinase B-raf isoform X15;protein_id=XP_036021642.1;extra_copy_number=0
CM058246.1	Liftoff	CDS	47458096	47458244	.	-	.	ID=cds-XP_036021642.1;Parent=rna-XM_036165749.1;Dbxref=GeneID:109880,GenBank:XP_036021642.1,MGI:MGI:88190;Name=XP_036021642.1;gbkey=CDS;gene=Braf;product=serine/threonine-protein kinase B-raf isoform X15;protein_id=XP_036021642.1;extra_copy_number=0
CM058246.1	Liftoff	CDS	47461096	47461198	.	-	.	ID=cds-XP_036021642.1;Parent=rna-XM_036165749.1;Dbxref=GeneID:109880,GenBank:XP_036021642.1,MGI:MGI:88190;Name=XP_036021642.1;gbkey=CDS;gene=Braf;product=serine/threonine-protein kinase B-raf isoform X15;protein_id=XP_036021642.1;extra_copy_number=0
CM058246.1	Liftoff	CDS	47462338	47462441	.	-	.	ID=cds-XP_036021642.1;Parent=rna-XM_036165749.1;Dbxref=GeneID:109880,GenBank:XP_036021642.1,MGI:MGI:88190;Name=XP_036021642.1;gbkey=CDS;gene=Braf;product=serine/threonine-protein kinase B-raf isoform X15;protein_id=XP_036021642.1;extra_copy_number=0
CM058246.1	Liftoff	CDS	47473472	47473566	.	-	.	ID=cds-XP_036021642.1;Parent=rna-XM_036165749.1;Dbxref=GeneID:109880,GenBank:XP_036021642.1,MGI:MGI:88190;Name=XP_036021642.1;gbkey=CDS;gene=Braf;product=serine/threonine-protein kinase B-raf isoform X15;protein_id=XP_036021642.1;extra_copy_number=0
CM058246.1	Liftoff	CDS	47473666	47473735	.	-	.	ID=cds-XP_036021642.1;Parent=rna-XM_036165749.1;Dbxref=GeneID:109880,GenBank:XP_036021642.1,MGI:MGI:88190;Name=XP_036021642.1;gbkey=CDS;gene=Braf;product=serine/threonine-protein kinase B-raf isoform X15;protein_id=XP_036021642.1;extra_copy_number=0
CM058246.1	Liftoff	CDS	47484338	47484439	.	-	.	ID=cds-XP_036021642.1;Parent=rna-XM_036165749.1;Dbxref=GeneID:109880,GenBank:XP_036021642.1,MGI:MGI:88190;Name=XP_036021642.1;gbkey=CDS;gene=Braf;product=serine/threonine-protein kinase B-raf isoform X15;protein_id=XP_036021642.1;extra_copy_number=0
CM058246.1	Liftoff	CDS	47521201	47521389	.	-	.	ID=cds-XP_036021642.1;Parent=rna-XM_036165749.1;Dbxref=GeneID:109880,GenBank:XP_036021642.1,MGI:MGI:88190;Name=XP_036021642.1;gbkey=CDS;gene=Braf;product=serine/threonine-protein kinase B-raf isoform X15;protein_id=XP_036021642.1;extra_copy_number=0
CM058246.1	Liftoff	mRNA	47399475	47521752	.	-	.	ID=rna-XM_036165750.1;Parent=gene-Braf;Dbxref=GeneID:109880,GenBank:XM_036165750.1,MGI:MGI:88190;Name=XM_036165750.1;gbkey=mRNA;gene=Braf;model_evidence=Supporting evidence includes similarity to: 4 mRNAs%2C 10 ESTs%2C 5 Proteins%2C 3652 long SRA reads%2C and 99%25 coverage of the annotated genomic feature by RNAseq alignments;product=Braf transforming gene%2C transcript variant X21;transcript_id=XM_036165750.1;matches_ref_protein=True;valid_ORF=True;extra_copy_number=0
CM058246.1	Liftoff	exon	47399475	47406500	.	-	.	ID=exon-XM_036165750.1-18;Parent=rna-XM_036165750.1;Dbxref=GeneID:109880,GenBank:XM_036165750.1,MGI:MGI:88190;gbkey=mRNA;gene=Braf;product=Braf transforming gene%2C transcript variant X21;transcript_id=XM_036165750.1;extra_copy_number=0
CM058246.1	Liftoff	exon	47411757	47411891	.	-	.	ID=exon-XM_036165750.1-17;Parent=rna-XM_036165750.1;Dbxref=GeneID:109880,GenBank:XM_036165750.1,MGI:MGI:88190;gbkey=mRNA;gene=Braf;product=Braf transforming gene%2C transcript variant X21;transcript_id=XM_036165750.1;extra_copy_number=0
CM058246.1	Liftoff	exon	47419671	47419802	.	-	.	ID=exon-XM_036165750.1-16;Parent=rna-XM_036165750.1;Dbxref=GeneID:109880,GenBank:XM_036165750.1,MGI:MGI:88190;gbkey=mRNA;gene=Braf;product=Braf transforming gene%2C transcript variant X21;transcript_id=XM_036165750.1;extra_copy_number=0
CM058246.1	Liftoff	exon	47423814	47423932	.	-	.	ID=exon-XM_036165750.1-15;Parent=rna-XM_036165750.1;Dbxref=GeneID:109880,GenBank:XM_036165750.1,MGI:MGI:88190;gbkey=mRNA;gene=Braf;product=Braf transforming gene%2C transcript variant X21;transcript_id=XM_036165750.1;extra_copy_number=0
CM058246.1	Liftoff	exon	47424701	47424747	.	-	.	ID=exon-XM_036165750.1-14;Parent=rna-XM_036165750.1;Dbxref=GeneID:109880,GenBank:XM_036165750.1,MGI:MGI:88190;gbkey=mRNA;gene=Braf;product=Braf transforming gene%2C transcript variant X21;transcript_id=XM_036165750.1;extra_copy_number=0
CM058246.1	Liftoff	exon	47435682	47435858	.	-	.	ID=exon-XM_036165750.1-13;Parent=rna-XM_036165750.1;Dbxref=GeneID:109880,GenBank:XM_036165750.1,MGI:MGI:88190;gbkey=mRNA;gene=Braf;product=Braf transforming gene%2C transcript variant X21;transcript_id=XM_036165750.1;extra_copy_number=0
CM058246.1	Liftoff	exon	47436543	47436627	.	-	.	ID=exon-XM_036165750.1-12;Parent=rna-XM_036165750.1;Dbxref=GeneID:109880,GenBank:XM_036165750.1,MGI:MGI:88190;gbkey=mRNA;gene=Braf;product=Braf transforming gene%2C transcript variant X21;transcript_id=XM_036165750.1;extra_copy_number=0
CM058246.1	Liftoff	exon	47439192	47439309	.	-	.	ID=exon-XM_036165750.1-11;Parent=rna-XM_036165750.1;Dbxref=GeneID:109880,GenBank:XM_036165750.1,MGI:MGI:88190;gbkey=mRNA;gene=Braf;product=Braf transforming gene%2C transcript variant X21;transcript_id=XM_036165750.1;extra_copy_number=0
CM058246.1	Liftoff	exon	47440330	47440472	.	-	.	ID=exon-XM_036165750.1-10;Parent=rna-XM_036165750.1;Dbxref=GeneID:109880,GenBank:XM_036165750.1,MGI:MGI:88190;gbkey=mRNA;gene=Braf;product=Braf transforming gene%2C transcript variant X21;transcript_id=XM_036165750.1;extra_copy_number=0
CM058246.1	Liftoff	exon	47444542	47444578	.	-	.	ID=exon-XM_036165750.1-9;Parent=rna-XM_036165750.1;Dbxref=GeneID:109880,GenBank:XM_036165750.1,MGI:MGI:88190;gbkey=mRNA;gene=Braf;product=Braf transforming gene%2C transcript variant X21;transcript_id=XM_036165750.1;extra_copy_number=0
CM058246.1	Liftoff	exon	47447697	47447856	.	-	.	ID=exon-XM_036165750.1-8;Parent=rna-XM_036165750.1;Dbxref=GeneID:109880,GenBank:XM_036165750.1,MGI:MGI:88190;gbkey=mRNA;gene=Braf;product=Braf transforming gene%2C transcript variant X21;transcript_id=XM_036165750.1;extra_copy_number=0
CM058246.1	Liftoff	exon	47456965	47457081	.	-	.	ID=exon-XM_036165750.1-7;Parent=rna-XM_036165750.1;Dbxref=GeneID:109880,GenBank:XM_036165750.1,MGI:MGI:88190;gbkey=mRNA;gene=Braf;product=Braf transforming gene%2C transcript variant X21;transcript_id=XM_036165750.1;extra_copy_number=0
CM058246.1	Liftoff	exon	47458096	47458244	.	-	.	ID=exon-XM_036165750.1-6;Parent=rna-XM_036165750.1;Dbxref=GeneID:109880,GenBank:XM_036165750.1,MGI:MGI:88190;gbkey=mRNA;gene=Braf;product=Braf transforming gene%2C transcript variant X21;transcript_id=XM_036165750.1;extra_copy_number=0
CM058246.1	Liftoff	exon	47461096	47461198	.	-	.	ID=exon-XM_036165750.1-5;Parent=rna-XM_036165750.1;Dbxref=GeneID:109880,GenBank:XM_036165750.1,MGI:MGI:88190;gbkey=mRNA;gene=Braf;product=Braf transforming gene%2C transcript variant X21;transcript_id=XM_036165750.1;extra_copy_number=0
CM058246.1	Liftoff	exon	47462338	47462441	.	-	.	ID=exon-XM_036165750.1-4;Parent=rna-XM_036165750.1;Dbxref=GeneID:109880,GenBank:XM_036165750.1,MGI:MGI:88190;gbkey=mRNA;gene=Braf;product=Braf transforming gene%2C transcript variant X21;transcript_id=XM_036165750.1;extra_copy_number=0
CM058246.1	Liftoff	exon	47473472	47473735	.	-	.	ID=exon-XM_036165750.1-3;Parent=rna-XM_036165750.1;Dbxref=GeneID:109880,GenBank:XM_036165750.1,MGI:MGI:88190;gbkey=mRNA;gene=Braf;product=Braf transforming gene%2C transcript variant X21;transcript_id=XM_036165750.1;extra_copy_number=0
CM058246.1	Liftoff	exon	47484338	47484439	.	-	.	ID=exon-XM_036165750.1-2;Parent=rna-XM_036165750.1;Dbxref=GeneID:109880,GenBank:XM_036165750.1,MGI:MGI:88190;gbkey=mRNA;gene=Braf;product=Braf transforming gene%2C transcript variant X21;transcript_id=XM_036165750.1;extra_copy_number=0
CM058246.1	Liftoff	exon	47521201	47521752	.	-	.	ID=exon-XM_036165750.1-1;Parent=rna-XM_036165750.1;Dbxref=GeneID:109880,GenBank:XM_036165750.1,MGI:MGI:88190;gbkey=mRNA;gene=Braf;product=Braf transforming gene%2C transcript variant X21;transcript_id=XM_036165750.1;extra_copy_number=0
CM058246.1	Liftoff	CDS	47406171	47406500	.	-	.	ID=cds-XP_036021643.1;Parent=rna-XM_036165750.1;Dbxref=GeneID:109880,GenBank:XP_036021643.1,MGI:MGI:88190;Name=XP_036021643.1;gbkey=CDS;gene=Braf;product=serine/threonine-protein kinase B-raf isoform X16;protein_id=XP_036021643.1;extra_copy_number=0
CM058246.1	Liftoff	CDS	47411757	47411891	.	-	.	ID=cds-XP_036021643.1;Parent=rna-XM_036165750.1;Dbxref=GeneID:109880,GenBank:XP_036021643.1,MGI:MGI:88190;Name=XP_036021643.1;gbkey=CDS;gene=Braf;product=serine/threonine-protein kinase B-raf isoform X16;protein_id=XP_036021643.1;extra_copy_number=0
CM058246.1	Liftoff	CDS	47419671	47419802	.	-	.	ID=cds-XP_036021643.1;Parent=rna-XM_036165750.1;Dbxref=GeneID:109880,GenBank:XP_036021643.1,MGI:MGI:88190;Name=XP_036021643.1;gbkey=CDS;gene=Braf;product=serine/threonine-protein kinase B-raf isoform X16;protein_id=XP_036021643.1;extra_copy_number=0
CM058246.1	Liftoff	CDS	47423814	47423932	.	-	.	ID=cds-XP_036021643.1;Parent=rna-XM_036165750.1;Dbxref=GeneID:109880,GenBank:XP_036021643.1,MGI:MGI:88190;Name=XP_036021643.1;gbkey=CDS;gene=Braf;product=serine/threonine-protein kinase B-raf isoform X16;protein_id=XP_036021643.1;extra_copy_number=0
CM058246.1	Liftoff	CDS	47424701	47424747	.	-	.	ID=cds-XP_036021643.1;Parent=rna-XM_036165750.1;Dbxref=GeneID:109880,GenBank:XP_036021643.1,MGI:MGI:88190;Name=XP_036021643.1;gbkey=CDS;gene=Braf;product=serine/threonine-protein kinase B-raf isoform X16;protein_id=XP_036021643.1;extra_copy_number=0
CM058246.1	Liftoff	CDS	47435682	47435858	.	-	.	ID=cds-XP_036021643.1;Parent=rna-XM_036165750.1;Dbxref=GeneID:109880,GenBank:XP_036021643.1,MGI:MGI:88190;Name=XP_036021643.1;gbkey=CDS;gene=Braf;product=serine/threonine-protein kinase B-raf isoform X16;protein_id=XP_036021643.1;extra_copy_number=0
CM058246.1	Liftoff	CDS	47436543	47436627	.	-	.	ID=cds-XP_036021643.1;Parent=rna-XM_036165750.1;Dbxref=GeneID:109880,GenBank:XP_036021643.1,MGI:MGI:88190;Name=XP_036021643.1;gbkey=CDS;gene=Braf;product=serine/threonine-protein kinase B-raf isoform X16;protein_id=XP_036021643.1;extra_copy_number=0
CM058246.1	Liftoff	CDS	47439192	47439309	.	-	.	ID=cds-XP_036021643.1;Parent=rna-XM_036165750.1;Dbxref=GeneID:109880,GenBank:XP_036021643.1,MGI:MGI:88190;Name=XP_036021643.1;gbkey=CDS;gene=Braf;product=serine/threonine-protein kinase B-raf isoform X16;protein_id=XP_036021643.1;extra_copy_number=0
CM058246.1	Liftoff	CDS	47440330	47440472	.	-	.	ID=cds-XP_036021643.1;Parent=rna-XM_036165750.1;Dbxref=GeneID:109880,GenBank:XP_036021643.1,MGI:MGI:88190;Name=XP_036021643.1;gbkey=CDS;gene=Braf;product=serine/threonine-protein kinase B-raf isoform X16;protein_id=XP_036021643.1;extra_copy_number=0
CM058246.1	Liftoff	CDS	47444542	47444578	.	-	.	ID=cds-XP_036021643.1;Parent=rna-XM_036165750.1;Dbxref=GeneID:109880,GenBank:XP_036021643.1,MGI:MGI:88190;Name=XP_036021643.1;gbkey=CDS;gene=Braf;product=serine/threonine-protein kinase B-raf isoform X16;protein_id=XP_036021643.1;extra_copy_number=0
CM058246.1	Liftoff	CDS	47447697	47447856	.	-	.	ID=cds-XP_036021643.1;Parent=rna-XM_036165750.1;Dbxref=GeneID:109880,GenBank:XP_036021643.1,MGI:MGI:88190;Name=XP_036021643.1;gbkey=CDS;gene=Braf;product=serine/threonine-protein kinase B-raf isoform X16;protein_id=XP_036021643.1;extra_copy_number=0
CM058246.1	Liftoff	CDS	47456965	47457081	.	-	.	ID=cds-XP_036021643.1;Parent=rna-XM_036165750.1;Dbxref=GeneID:109880,GenBank:XP_036021643.1,MGI:MGI:88190;Name=XP_036021643.1;gbkey=CDS;gene=Braf;product=serine/threonine-protein kinase B-raf isoform X16;protein_id=XP_036021643.1;extra_copy_number=0
CM058246.1	Liftoff	CDS	47458096	47458244	.	-	.	ID=cds-XP_036021643.1;Parent=rna-XM_036165750.1;Dbxref=GeneID:109880,GenBank:XP_036021643.1,MGI:MGI:88190;Name=XP_036021643.1;gbkey=CDS;gene=Braf;product=serine/threonine-protein kinase B-raf isoform X16;protein_id=XP_036021643.1;extra_copy_number=0
CM058246.1	Liftoff	CDS	47461096	47461198	.	-	.	ID=cds-XP_036021643.1;Parent=rna-XM_036165750.1;Dbxref=GeneID:109880,GenBank:XP_036021643.1,MGI:MGI:88190;Name=XP_036021643.1;gbkey=CDS;gene=Braf;product=serine/threonine-protein kinase B-raf isoform X16;protein_id=XP_036021643.1;extra_copy_number=0
CM058246.1	Liftoff	CDS	47462338	47462441	.	-	.	ID=cds-XP_036021643.1;Parent=rna-XM_036165750.1;Dbxref=GeneID:109880,GenBank:XP_036021643.1,MGI:MGI:88190;Name=XP_036021643.1;gbkey=CDS;gene=Braf;product=serine/threonine-protein kinase B-raf isoform X16;protein_id=XP_036021643.1;extra_copy_number=0
CM058246.1	Liftoff	CDS	47473472	47473735	.	-	.	ID=cds-XP_036021643.1;Parent=rna-XM_036165750.1;Dbxref=GeneID:109880,GenBank:XP_036021643.1,MGI:MGI:88190;Name=XP_036021643.1;gbkey=CDS;gene=Braf;product=serine/threonine-protein kinase B-raf isoform X16;protein_id=XP_036021643.1;extra_copy_number=0
CM058246.1	Liftoff	CDS	47484338	47484439	.	-	.	ID=cds-XP_036021643.1;Parent=rna-XM_036165750.1;Dbxref=GeneID:109880,GenBank:XP_036021643.1,MGI:MGI:88190;Name=XP_036021643.1;gbkey=CDS;gene=Braf;product=serine/threonine-protein kinase B-raf isoform X16;protein_id=XP_036021643.1;extra_copy_number=0
CM058246.1	Liftoff	CDS	47521201	47521620	.	-	.	ID=cds-XP_036021643.1;Parent=rna-XM_036165750.1;Dbxref=GeneID:109880,GenBank:XP_036021643.1,MGI:MGI:88190;Name=XP_036021643.1;gbkey=CDS;gene=Braf;product=serine/threonine-protein kinase B-raf isoform X16;protein_id=XP_036021643.1;extra_copy_number=0
CM058246.1	Liftoff	transcript	47411788	47521752	.	-	.	ID=rna-XR_004942908.1;Parent=gene-Braf;Dbxref=GeneID:109880,GenBank:XR_004942908.1,MGI:MGI:88190;Name=XR_004942908.1;gbkey=misc_RNA;gene=Braf;model_evidence=Supporting evidence includes similarity to: 1 mRNA%2C 2 ESTs%2C 3 Proteins%2C 66 long SRA reads%2C and 100%25 coverage of the annotated genomic feature by RNAseq alignments%2C including 14 samples with support for all annotated introns;product=Braf transforming gene%2C transcript variant X16;transcript_id=XR_004942908.1;extra_copy_number=0
CM058246.1	Liftoff	exon	47411788	47411891	.	-	.	ID=exon-XR_004942908.1-17;Parent=rna-XR_004942908.1;Dbxref=GeneID:109880,GenBank:XR_004942908.1,MGI:MGI:88190;gbkey=misc_RNA;gene=Braf;product=Braf transforming gene%2C transcript variant X16;transcript_id=XR_004942908.1;extra_copy_number=0
CM058246.1	Liftoff	exon	47419671	47419802	.	-	.	ID=exon-XR_004942908.1-16;Parent=rna-XR_004942908.1;Dbxref=GeneID:109880,GenBank:XR_004942908.1,MGI:MGI:88190;gbkey=misc_RNA;gene=Braf;product=Braf transforming gene%2C transcript variant X16;transcript_id=XR_004942908.1;extra_copy_number=0
CM058246.1	Liftoff	exon	47435682	47435858	.	-	.	ID=exon-XR_004942908.1-15;Parent=rna-XR_004942908.1;Dbxref=GeneID:109880,GenBank:XR_004942908.1,MGI:MGI:88190;gbkey=misc_RNA;gene=Braf;product=Braf transforming gene%2C transcript variant X16;transcript_id=XR_004942908.1;extra_copy_number=0
CM058246.1	Liftoff	exon	47436543	47436627	.	-	.	ID=exon-XR_004942908.1-14;Parent=rna-XR_004942908.1;Dbxref=GeneID:109880,GenBank:XR_004942908.1,MGI:MGI:88190;gbkey=misc_RNA;gene=Braf;product=Braf transforming gene%2C transcript variant X16;transcript_id=XR_004942908.1;extra_copy_number=0
CM058246.1	Liftoff	exon	47439192	47439309	.	-	.	ID=exon-XR_004942908.1-13;Parent=rna-XR_004942908.1;Dbxref=GeneID:109880,GenBank:XR_004942908.1,MGI:MGI:88190;gbkey=misc_RNA;gene=Braf;product=Braf transforming gene%2C transcript variant X16;transcript_id=XR_004942908.1;extra_copy_number=0
CM058246.1	Liftoff	exon	47440330	47440472	.	-	.	ID=exon-XR_004942908.1-12;Parent=rna-XR_004942908.1;Dbxref=GeneID:109880,GenBank:XR_004942908.1,MGI:MGI:88190;gbkey=misc_RNA;gene=Braf;product=Braf transforming gene%2C transcript variant X16;transcript_id=XR_004942908.1;extra_copy_number=0
CM058246.1	Liftoff	exon	47442817	47442936	.	-	.	ID=exon-XR_004942908.1-11;Parent=rna-XR_004942908.1;Dbxref=GeneID:109880,GenBank:XR_004942908.1,MGI:MGI:88190;gbkey=misc_RNA;gene=Braf;product=Braf transforming gene%2C transcript variant X16;transcript_id=XR_004942908.1;extra_copy_number=0
CM058246.1	Liftoff	exon	47444542	47444578	.	-	.	ID=exon-XR_004942908.1-10;Parent=rna-XR_004942908.1;Dbxref=GeneID:109880,GenBank:XR_004942908.1,MGI:MGI:88190;gbkey=misc_RNA;gene=Braf;product=Braf transforming gene%2C transcript variant X16;transcript_id=XR_004942908.1;extra_copy_number=0
CM058246.1	Liftoff	exon	47444913	47444948	.	-	.	ID=exon-XR_004942908.1-9;Parent=rna-XR_004942908.1;Dbxref=GeneID:109880,GenBank:XR_004942908.1,MGI:MGI:88190;gbkey=misc_RNA;gene=Braf;product=Braf transforming gene%2C transcript variant X16;transcript_id=XR_004942908.1;extra_copy_number=0
CM058246.1	Liftoff	exon	47447697	47447856	.	-	.	ID=exon-XR_004942908.1-8;Parent=rna-XR_004942908.1;Dbxref=GeneID:109880,GenBank:XR_004942908.1,MGI:MGI:88190;gbkey=misc_RNA;gene=Braf;product=Braf transforming gene%2C transcript variant X16;transcript_id=XR_004942908.1;extra_copy_number=0
CM058246.1	Liftoff	exon	47456965	47457081	.	-	.	ID=exon-XR_004942908.1-7;Parent=rna-XR_004942908.1;Dbxref=GeneID:109880,GenBank:XR_004942908.1,MGI:MGI:88190;gbkey=misc_RNA;gene=Braf;product=Braf transforming gene%2C transcript variant X16;transcript_id=XR_004942908.1;extra_copy_number=0
CM058246.1	Liftoff	exon	47458096	47458244	.	-	.	ID=exon-XR_004942908.1-6;Parent=rna-XR_004942908.1;Dbxref=GeneID:109880,GenBank:XR_004942908.1,MGI:MGI:88190;gbkey=misc_RNA;gene=Braf;product=Braf transforming gene%2C transcript variant X16;transcript_id=XR_004942908.1;extra_copy_number=0
CM058246.1	Liftoff	exon	47461096	47461198	.	-	.	ID=exon-XR_004942908.1-5;Parent=rna-XR_004942908.1;Dbxref=GeneID:109880,GenBank:XR_004942908.1,MGI:MGI:88190;gbkey=misc_RNA;gene=Braf;product=Braf transforming gene%2C transcript variant X16;transcript_id=XR_004942908.1;extra_copy_number=0
CM058246.1	Liftoff	exon	47462329	47462441	.	-	.	ID=exon-XR_004942908.1-4;Parent=rna-XR_004942908.1;Dbxref=GeneID:109880,GenBank:XR_004942908.1,MGI:MGI:88190;gbkey=misc_RNA;gene=Braf;product=Braf transforming gene%2C transcript variant X16;transcript_id=XR_004942908.1;extra_copy_number=0
CM058246.1	Liftoff	exon	47473472	47473735	.	-	.	ID=exon-XR_004942908.1-3;Parent=rna-XR_004942908.1;Dbxref=GeneID:109880,GenBank:XR_004942908.1,MGI:MGI:88190;gbkey=misc_RNA;gene=Braf;product=Braf transforming gene%2C transcript variant X16;transcript_id=XR_004942908.1;extra_copy_number=0
CM058246.1	Liftoff	exon	47484338	47484439	.	-	.	ID=exon-XR_004942908.1-2;Parent=rna-XR_004942908.1;Dbxref=GeneID:109880,GenBank:XR_004942908.1,MGI:MGI:88190;gbkey=misc_RNA;gene=Braf;product=Braf transforming gene%2C transcript variant X16;transcript_id=XR_004942908.1;extra_copy_number=0
CM058246.1	Liftoff	exon	47521201	47521752	.	-	.	ID=exon-XR_004942908.1-1;Parent=rna-XR_004942908.1;Dbxref=GeneID:109880,GenBank:XR_004942908.1,MGI:MGI:88190;gbkey=misc_RNA;gene=Braf;product=Braf transforming gene%2C transcript variant X16;transcript_id=XR_004942908.1;extra_copy_number=0
CM058246.1	Liftoff	transcript	47411788	47521752	.	-	.	ID=rna-XR_004942909.1;Parent=gene-Braf;Dbxref=GeneID:109880,GenBank:XR_004942909.1,MGI:MGI:88190;Name=XR_004942909.1;gbkey=misc_RNA;gene=Braf;model_evidence=Supporting evidence includes similarity to: 2 ESTs%2C 2 Proteins%2C 68 long SRA reads%2C and 100%25 coverage of the annotated genomic feature by RNAseq alignments%2C including 20 samples with support for all annotated introns;product=Braf transforming gene%2C transcript variant X17;transcript_id=XR_004942909.1;extra_copy_number=0
CM058246.1	Liftoff	exon	47411788	47411891	.	-	.	ID=exon-XR_004942909.1-16;Parent=rna-XR_004942909.1;Dbxref=GeneID:109880,GenBank:XR_004942909.1,MGI:MGI:88190;gbkey=misc_RNA;gene=Braf;product=Braf transforming gene%2C transcript variant X17;transcript_id=XR_004942909.1;extra_copy_number=0
CM058246.1	Liftoff	exon	47419671	47419802	.	-	.	ID=exon-XR_004942909.1-15;Parent=rna-XR_004942909.1;Dbxref=GeneID:109880,GenBank:XR_004942909.1,MGI:MGI:88190;gbkey=misc_RNA;gene=Braf;product=Braf transforming gene%2C transcript variant X17;transcript_id=XR_004942909.1;extra_copy_number=0
CM058246.1	Liftoff	exon	47435682	47435858	.	-	.	ID=exon-XR_004942909.1-14;Parent=rna-XR_004942909.1;Dbxref=GeneID:109880,GenBank:XR_004942909.1,MGI:MGI:88190;gbkey=misc_RNA;gene=Braf;product=Braf transforming gene%2C transcript variant X17;transcript_id=XR_004942909.1;extra_copy_number=0
CM058246.1	Liftoff	exon	47436543	47436627	.	-	.	ID=exon-XR_004942909.1-13;Parent=rna-XR_004942909.1;Dbxref=GeneID:109880,GenBank:XR_004942909.1,MGI:MGI:88190;gbkey=misc_RNA;gene=Braf;product=Braf transforming gene%2C transcript variant X17;transcript_id=XR_004942909.1;extra_copy_number=0
CM058246.1	Liftoff	exon	47439192	47439309	.	-	.	ID=exon-XR_004942909.1-12;Parent=rna-XR_004942909.1;Dbxref=GeneID:109880,GenBank:XR_004942909.1,MGI:MGI:88190;gbkey=misc_RNA;gene=Braf;product=Braf transforming gene%2C transcript variant X17;transcript_id=XR_004942909.1;extra_copy_number=0
CM058246.1	Liftoff	exon	47440330	47440472	.	-	.	ID=exon-XR_004942909.1-11;Parent=rna-XR_004942909.1;Dbxref=GeneID:109880,GenBank:XR_004942909.1,MGI:MGI:88190;gbkey=misc_RNA;gene=Braf;product=Braf transforming gene%2C transcript variant X17;transcript_id=XR_004942909.1;extra_copy_number=0
CM058246.1	Liftoff	exon	47444542	47444578	.	-	.	ID=exon-XR_004942909.1-10;Parent=rna-XR_004942909.1;Dbxref=GeneID:109880,GenBank:XR_004942909.1,MGI:MGI:88190;gbkey=misc_RNA;gene=Braf;product=Braf transforming gene%2C transcript variant X17;transcript_id=XR_004942909.1;extra_copy_number=0
CM058246.1	Liftoff	exon	47444913	47444948	.	-	.	ID=exon-XR_004942909.1-9;Parent=rna-XR_004942909.1;Dbxref=GeneID:109880,GenBank:XR_004942909.1,MGI:MGI:88190;gbkey=misc_RNA;gene=Braf;product=Braf transforming gene%2C transcript variant X17;transcript_id=XR_004942909.1;extra_copy_number=0
CM058246.1	Liftoff	exon	47447697	47447856	.	-	.	ID=exon-XR_004942909.1-8;Parent=rna-XR_004942909.1;Dbxref=GeneID:109880,GenBank:XR_004942909.1,MGI:MGI:88190;gbkey=misc_RNA;gene=Braf;product=Braf transforming gene%2C transcript variant X17;transcript_id=XR_004942909.1;extra_copy_number=0
CM058246.1	Liftoff	exon	47456965	47457081	.	-	.	ID=exon-XR_004942909.1-7;Parent=rna-XR_004942909.1;Dbxref=GeneID:109880,GenBank:XR_004942909.1,MGI:MGI:88190;gbkey=misc_RNA;gene=Braf;product=Braf transforming gene%2C transcript variant X17;transcript_id=XR_004942909.1;extra_copy_number=0
CM058246.1	Liftoff	exon	47458096	47458244	.	-	.	ID=exon-XR_004942909.1-6;Parent=rna-XR_004942909.1;Dbxref=GeneID:109880,GenBank:XR_004942909.1,MGI:MGI:88190;gbkey=misc_RNA;gene=Braf;product=Braf transforming gene%2C transcript variant X17;transcript_id=XR_004942909.1;extra_copy_number=0
CM058246.1	Liftoff	exon	47461096	47461198	.	-	.	ID=exon-XR_004942909.1-5;Parent=rna-XR_004942909.1;Dbxref=GeneID:109880,GenBank:XR_004942909.1,MGI:MGI:88190;gbkey=misc_RNA;gene=Braf;product=Braf transforming gene%2C transcript variant X17;transcript_id=XR_004942909.1;extra_copy_number=0
CM058246.1	Liftoff	exon	47462329	47462441	.	-	.	ID=exon-XR_004942909.1-4;Parent=rna-XR_004942909.1;Dbxref=GeneID:109880,GenBank:XR_004942909.1,MGI:MGI:88190;gbkey=misc_RNA;gene=Braf;product=Braf transforming gene%2C transcript variant X17;transcript_id=XR_004942909.1;extra_copy_number=0
CM058246.1	Liftoff	exon	47473472	47473735	.	-	.	ID=exon-XR_004942909.1-3;Parent=rna-XR_004942909.1;Dbxref=GeneID:109880,GenBank:XR_004942909.1,MGI:MGI:88190;gbkey=misc_RNA;gene=Braf;product=Braf transforming gene%2C transcript variant X17;transcript_id=XR_004942909.1;extra_copy_number=0
CM058246.1	Liftoff	exon	47484338	47484439	.	-	.	ID=exon-XR_004942909.1-2;Parent=rna-XR_004942909.1;Dbxref=GeneID:109880,GenBank:XR_004942909.1,MGI:MGI:88190;gbkey=misc_RNA;gene=Braf;product=Braf transforming gene%2C transcript variant X17;transcript_id=XR_004942909.1;extra_copy_number=0
CM058246.1	Liftoff	exon	47521201	47521752	.	-	.	ID=exon-XR_004942909.1-1;Parent=rna-XR_004942909.1;Dbxref=GeneID:109880,GenBank:XR_004942909.1,MGI:MGI:88190;gbkey=misc_RNA;gene=Braf;product=Braf transforming gene%2C transcript variant X17;transcript_id=XR_004942909.1;extra_copy_number=0
CM058246.1	Liftoff	transcript	47440330	47521752	.	-	.	ID=rna-XR_001785085.2;Parent=gene-Braf;Dbxref=GeneID:109880,GenBank:XR_001785085.2,MGI:MGI:88190;Name=XR_001785085.2;gbkey=misc_RNA;gene=Braf;model_evidence=Supporting evidence includes similarity to: 1 EST%2C 2 Proteins%2C 34 long SRA reads%2C and 100%25 coverage of the annotated genomic feature by RNAseq alignments%2C including 25 samples with support for all annotated introns;product=Braf transforming gene%2C transcript variant X18;transcript_id=XR_001785085.2;extra_copy_number=0
CM058246.1	Liftoff	exon	47440330	47440472	.	-	.	ID=exon-XR_001785085.2-10;Parent=rna-XR_001785085.2;Dbxref=GeneID:109880,GenBank:XR_001785085.2,MGI:MGI:88190;gbkey=misc_RNA;gene=Braf;product=Braf transforming gene%2C transcript variant X18;transcript_id=XR_001785085.2;extra_copy_number=0
CM058246.1	Liftoff	exon	47444542	47444578	.	-	.	ID=exon-XR_001785085.2-9;Parent=rna-XR_001785085.2;Dbxref=GeneID:109880,GenBank:XR_001785085.2,MGI:MGI:88190;gbkey=misc_RNA;gene=Braf;product=Braf transforming gene%2C transcript variant X18;transcript_id=XR_001785085.2;extra_copy_number=0
CM058246.1	Liftoff	exon	47447697	47447856	.	-	.	ID=exon-XR_001785085.2-8;Parent=rna-XR_001785085.2;Dbxref=GeneID:109880,GenBank:XR_001785085.2,MGI:MGI:88190;gbkey=misc_RNA;gene=Braf;product=Braf transforming gene%2C transcript variant X18;transcript_id=XR_001785085.2;extra_copy_number=0
CM058246.1	Liftoff	exon	47456965	47457062	.	-	.	ID=exon-XR_001785085.2-7;Parent=rna-XR_001785085.2;Dbxref=GeneID:109880,GenBank:XR_001785085.2,MGI:MGI:88190;gbkey=misc_RNA;gene=Braf;product=Braf transforming gene%2C transcript variant X18;transcript_id=XR_001785085.2;extra_copy_number=0
CM058246.1	Liftoff	exon	47458096	47458244	.	-	.	ID=exon-XR_001785085.2-6;Parent=rna-XR_001785085.2;Dbxref=GeneID:109880,GenBank:XR_001785085.2,MGI:MGI:88190;gbkey=misc_RNA;gene=Braf;product=Braf transforming gene%2C transcript variant X18;transcript_id=XR_001785085.2;extra_copy_number=0
CM058246.1	Liftoff	exon	47461096	47461198	.	-	.	ID=exon-XR_001785085.2-5;Parent=rna-XR_001785085.2;Dbxref=GeneID:109880,GenBank:XR_001785085.2,MGI:MGI:88190;gbkey=misc_RNA;gene=Braf;product=Braf transforming gene%2C transcript variant X18;transcript_id=XR_001785085.2;extra_copy_number=0
CM058246.1	Liftoff	exon	47462329	47462441	.	-	.	ID=exon-XR_001785085.2-4;Parent=rna-XR_001785085.2;Dbxref=GeneID:109880,GenBank:XR_001785085.2,MGI:MGI:88190;gbkey=misc_RNA;gene=Braf;product=Braf transforming gene%2C transcript variant X18;transcript_id=XR_001785085.2;extra_copy_number=0
CM058246.1	Liftoff	exon	47473472	47473735	.	-	.	ID=exon-XR_001785085.2-3;Parent=rna-XR_001785085.2;Dbxref=GeneID:109880,GenBank:XR_001785085.2,MGI:MGI:88190;gbkey=misc_RNA;gene=Braf;product=Braf transforming gene%2C transcript variant X18;transcript_id=XR_001785085.2;extra_copy_number=0
CM058246.1	Liftoff	exon	47484338	47484439	.	-	.	ID=exon-XR_001785085.2-2;Parent=rna-XR_001785085.2;Dbxref=GeneID:109880,GenBank:XR_001785085.2,MGI:MGI:88190;gbkey=misc_RNA;gene=Braf;product=Braf transforming gene%2C transcript variant X18;transcript_id=XR_001785085.2;extra_copy_number=0
CM058246.1	Liftoff	exon	47521201	47521752	.	-	.	ID=exon-XR_001785085.2-1;Parent=rna-XR_001785085.2;Dbxref=GeneID:109880,GenBank:XR_001785085.2,MGI:MGI:88190;gbkey=misc_RNA;gene=Braf;product=Braf transforming gene%2C transcript variant X18;transcript_id=XR_001785085.2;extra_copy_number=0
CM058246.1	Liftoff	transcript	47442881	47521752	.	-	.	ID=rna-XR_001785086.3;Parent=gene-Braf;Dbxref=GeneID:109880,GenBank:XR_001785086.3,MGI:MGI:88190;Name=XR_001785086.3;gbkey=misc_RNA;gene=Braf;model_evidence=Supporting evidence includes similarity to: 2 Proteins%2C 33 long SRA reads%2C and 100%25 coverage of the annotated genomic feature by RNAseq alignments%2C including 17 samples with support for all annotated introns;product=Braf transforming gene%2C transcript variant X19;transcript_id=XR_001785086.3;extra_copy_number=0
CM058246.1	Liftoff	exon	47442881	47442936	.	-	.	ID=exon-XR_001785086.3-10;Parent=rna-XR_001785086.3;Dbxref=GeneID:109880,GenBank:XR_001785086.3,MGI:MGI:88190;gbkey=misc_RNA;gene=Braf;product=Braf transforming gene%2C transcript variant X19;transcript_id=XR_001785086.3;extra_copy_number=0
CM058246.1	Liftoff	exon	47444542	47444578	.	-	.	ID=exon-XR_001785086.3-9;Parent=rna-XR_001785086.3;Dbxref=GeneID:109880,GenBank:XR_001785086.3,MGI:MGI:88190;gbkey=misc_RNA;gene=Braf;product=Braf transforming gene%2C transcript variant X19;transcript_id=XR_001785086.3;extra_copy_number=0
CM058246.1	Liftoff	exon	47447697	47447856	.	-	.	ID=exon-XR_001785086.3-8;Parent=rna-XR_001785086.3;Dbxref=GeneID:109880,GenBank:XR_001785086.3,MGI:MGI:88190;gbkey=misc_RNA;gene=Braf;product=Braf transforming gene%2C transcript variant X19;transcript_id=XR_001785086.3;extra_copy_number=0
CM058246.1	Liftoff	exon	47456965	47457062	.	-	.	ID=exon-XR_001785086.3-7;Parent=rna-XR_001785086.3;Dbxref=GeneID:109880,GenBank:XR_001785086.3,MGI:MGI:88190;gbkey=misc_RNA;gene=Braf;product=Braf transforming gene%2C transcript variant X19;transcript_id=XR_001785086.3;extra_copy_number=0
CM058246.1	Liftoff	exon	47458096	47458244	.	-	.	ID=exon-XR_001785086.3-6;Parent=rna-XR_001785086.3;Dbxref=GeneID:109880,GenBank:XR_001785086.3,MGI:MGI:88190;gbkey=misc_RNA;gene=Braf;product=Braf transforming gene%2C transcript variant X19;transcript_id=XR_001785086.3;extra_copy_number=0
CM058246.1	Liftoff	exon	47461096	47461198	.	-	.	ID=exon-XR_001785086.3-5;Parent=rna-XR_001785086.3;Dbxref=GeneID:109880,GenBank:XR_001785086.3,MGI:MGI:88190;gbkey=misc_RNA;gene=Braf;product=Braf transforming gene%2C transcript variant X19;transcript_id=XR_001785086.3;extra_copy_number=0
CM058246.1	Liftoff	exon	47462329	47462441	.	-	.	ID=exon-XR_001785086.3-4;Parent=rna-XR_001785086.3;Dbxref=GeneID:109880,GenBank:XR_001785086.3,MGI:MGI:88190;gbkey=misc_RNA;gene=Braf;product=Braf transforming gene%2C transcript variant X19;transcript_id=XR_001785086.3;extra_copy_number=0
CM058246.1	Liftoff	exon	47473472	47473735	.	-	.	ID=exon-XR_001785086.3-3;Parent=rna-XR_001785086.3;Dbxref=GeneID:109880,GenBank:XR_001785086.3,MGI:MGI:88190;gbkey=misc_RNA;gene=Braf;product=Braf transforming gene%2C transcript variant X19;transcript_id=XR_001785086.3;extra_copy_number=0
CM058246.1	Liftoff	exon	47484338	47484439	.	-	.	ID=exon-XR_001785086.3-2;Parent=rna-XR_001785086.3;Dbxref=GeneID:109880,GenBank:XR_001785086.3,MGI:MGI:88190;gbkey=misc_RNA;gene=Braf;product=Braf transforming gene%2C transcript variant X19;transcript_id=XR_001785086.3;extra_copy_number=0
CM058246.1	Liftoff	exon	47521201	47521752	.	-	.	ID=exon-XR_001785086.3-1;Parent=rna-XR_001785086.3;Dbxref=GeneID:109880,GenBank:XR_001785086.3,MGI:MGI:88190;gbkey=misc_RNA;gene=Braf;product=Braf transforming gene%2C transcript variant X19;transcript_id=XR_001785086.3;extra_copy_number=0
CM058246.1	Liftoff	transcript	47444542	47521752	.	-	.	ID=rna-XR_001785087.2;Parent=gene-Braf;Dbxref=GeneID:109880,GenBank:XR_001785087.2,MGI:MGI:88190;Name=XR_001785087.2;gbkey=misc_RNA;gene=Braf;model_evidence=Supporting evidence includes similarity to: 2 Proteins%2C 35 long SRA reads%2C and 100%25 coverage of the annotated genomic feature by RNAseq alignments%2C including 22 samples with support for all annotated introns;product=Braf transforming gene%2C transcript variant X20;transcript_id=XR_001785087.2;extra_copy_number=0
CM058246.1	Liftoff	exon	47444542	47444578	.	-	.	ID=exon-XR_001785087.2-10;Parent=rna-XR_001785087.2;Dbxref=GeneID:109880,GenBank:XR_001785087.2,MGI:MGI:88190;gbkey=misc_RNA;gene=Braf;product=Braf transforming gene%2C transcript variant X20;transcript_id=XR_001785087.2;extra_copy_number=0
CM058246.1	Liftoff	exon	47444913	47444948	.	-	.	ID=exon-XR_001785087.2-9;Parent=rna-XR_001785087.2;Dbxref=GeneID:109880,GenBank:XR_001785087.2,MGI:MGI:88190;gbkey=misc_RNA;gene=Braf;product=Braf transforming gene%2C transcript variant X20;transcript_id=XR_001785087.2;extra_copy_number=0
CM058246.1	Liftoff	exon	47447697	47447856	.	-	.	ID=exon-XR_001785087.2-8;Parent=rna-XR_001785087.2;Dbxref=GeneID:109880,GenBank:XR_001785087.2,MGI:MGI:88190;gbkey=misc_RNA;gene=Braf;product=Braf transforming gene%2C transcript variant X20;transcript_id=XR_001785087.2;extra_copy_number=0
CM058246.1	Liftoff	exon	47456965	47457062	.	-	.	ID=exon-XR_001785087.2-7;Parent=rna-XR_001785087.2;Dbxref=GeneID:109880,GenBank:XR_001785087.2,MGI:MGI:88190;gbkey=misc_RNA;gene=Braf;product=Braf transforming gene%2C transcript variant X20;transcript_id=XR_001785087.2;extra_copy_number=0
CM058246.1	Liftoff	exon	47458096	47458244	.	-	.	ID=exon-XR_001785087.2-6;Parent=rna-XR_001785087.2;Dbxref=GeneID:109880,GenBank:XR_001785087.2,MGI:MGI:88190;gbkey=misc_RNA;gene=Braf;product=Braf transforming gene%2C transcript variant X20;transcript_id=XR_001785087.2;extra_copy_number=0
CM058246.1	Liftoff	exon	47461096	47461198	.	-	.	ID=exon-XR_001785087.2-5;Parent=rna-XR_001785087.2;Dbxref=GeneID:109880,GenBank:XR_001785087.2,MGI:MGI:88190;gbkey=misc_RNA;gene=Braf;product=Braf transforming gene%2C transcript variant X20;transcript_id=XR_001785087.2;extra_copy_number=0
CM058246.1	Liftoff	exon	47462329	47462441	.	-	.	ID=exon-XR_001785087.2-4;Parent=rna-XR_001785087.2;Dbxref=GeneID:109880,GenBank:XR_001785087.2,MGI:MGI:88190;gbkey=misc_RNA;gene=Braf;product=Braf transforming gene%2C transcript variant X20;transcript_id=XR_001785087.2;extra_copy_number=0
CM058246.1	Liftoff	exon	47473472	47473735	.	-	.	ID=exon-XR_001785087.2-3;Parent=rna-XR_001785087.2;Dbxref=GeneID:109880,GenBank:XR_001785087.2,MGI:MGI:88190;gbkey=misc_RNA;gene=Braf;product=Braf transforming gene%2C transcript variant X20;transcript_id=XR_001785087.2;extra_copy_number=0
CM058246.1	Liftoff	exon	47484338	47484439	.	-	.	ID=exon-XR_001785087.2-2;Parent=rna-XR_001785087.2;Dbxref=GeneID:109880,GenBank:XR_001785087.2,MGI:MGI:88190;gbkey=misc_RNA;gene=Braf;product=Braf transforming gene%2C transcript variant X20;transcript_id=XR_001785087.2;extra_copy_number=0
CM058246.1	Liftoff	exon	47521201	47521752	.	-	.	ID=exon-XR_001785087.2-1;Parent=rna-XR_001785087.2;Dbxref=GeneID:109880,GenBank:XR_001785087.2,MGI:MGI:88190;gbkey=misc_RNA;gene=Braf;product=Braf transforming gene%2C transcript variant X20;transcript_id=XR_001785087.2;extra_copy_number=0
CM058246.1	Liftoff	gene	47411889	47439115	.	+	.	ID=gene-Gm34389;Dbxref=GeneID:102637627,MGI:MGI:5593548;Name=Gm34389;description=predicted gene%2C 34389;gbkey=Gene;gene=Gm34389;gene_biotype=lncRNA;coverage=1.0;sequence_ID=1.0;extra_copy_number=0;copy_num_ID=gene-Gm34389_0
CM058246.1	Liftoff	lnc_RNA	47411889	47439115	.	+	.	ID=rna-XR_003956287.2;Parent=gene-Gm34389;Dbxref=GeneID:102637627,GenBank:XR_003956287.2,MGI:MGI:5593548;Name=XR_003956287.2;gbkey=ncRNA;gene=Gm34389;model_evidence=Supporting evidence includes similarity to: 1 EST%2C 11 long SRA reads%2C and 88%25 coverage of the annotated genomic feature by RNAseq alignments%2C including 6 samples with support for all annotated introns;product=predicted gene%2C 34389%2C transcript variant X2;transcript_id=XR_003956287.2;extra_copy_number=0
CM058246.1	Liftoff	exon	47411889	47413036	.	+	.	ID=exon-XR_003956287.2-1;Parent=rna-XR_003956287.2;Dbxref=GeneID:102637627,GenBank:XR_003956287.2,MGI:MGI:5593548;gbkey=ncRNA;gene=Gm34389;product=predicted gene%2C 34389%2C transcript variant X2;transcript_id=XR_003956287.2;extra_copy_number=0
CM058246.1	Liftoff	exon	47436508	47439115	.	+	.	ID=exon-XR_003956287.2-2;Parent=rna-XR_003956287.2;Dbxref=GeneID:102637627,GenBank:XR_003956287.2,MGI:MGI:5593548;gbkey=ncRNA;gene=Gm34389;product=predicted gene%2C 34389%2C transcript variant X2;transcript_id=XR_003956287.2;extra_copy_number=0
CM058246.1	Liftoff	lnc_RNA	47411889	47421166	.	+	.	ID=rna-XR_377572.4;Parent=gene-Gm34389;Dbxref=GeneID:102637627,GenBank:XR_377572.4,MGI:MGI:5593548;Name=XR_377572.4;gbkey=ncRNA;gene=Gm34389;model_evidence=Supporting evidence includes similarity to: 1 EST%2C 5 long SRA reads%2C and 98%25 coverage of the annotated genomic feature by RNAseq alignments%2C including 13 samples with support for all annotated introns;product=predicted gene%2C 34389%2C transcript variant X1;transcript_id=XR_377572.4;extra_copy_number=0
CM058246.1	Liftoff	exon	47411889	47413036	.	+	.	ID=exon-XR_377572.4-1;Parent=rna-XR_377572.4;Dbxref=GeneID:102637627,GenBank:XR_377572.4,MGI:MGI:5593548;gbkey=ncRNA;gene=Gm34389;product=predicted gene%2C 34389%2C transcript variant X1;transcript_id=XR_377572.4;extra_copy_number=0
CM058246.1	Liftoff	exon	47417908	47421166	.	+	.	ID=exon-XR_377572.4-2;Parent=rna-XR_377572.4;Dbxref=GeneID:102637627,GenBank:XR_377572.4,MGI:MGI:5593548;gbkey=ncRNA;gene=Gm34389;product=predicted gene%2C 34389%2C transcript variant X1;transcript_id=XR_377572.4;extra_copy_number=0
CM058246.1	Liftoff	match	47449291	47449980	.	+	.	ID=f54d1bd9-8d7d-417f-b370-d7b8e5da6a58;Target=NG_001371.3 1 690 -;assembly_bases_aln=690;assembly_bases_seq=690;bit_score=1285.17;blast_aligner=1;blast_score=690;common_component=0;e_value=0;filter_score=0;for_remapping=2;gap_count=0;hsp_percent_coverage=100;lxr_locAcc_currStat_120=1;matchable_bases=690;matched_bases=690;num_ident=690;num_mismatch=0;pct_coverage=100;pct_coverage_hiqual=100;pct_identity_gap=100;pct_identity_gapopen_only=100;pct_identity_ungap=100;rank=1;weighted_identity=1;coverage=1.0;sequence_ID=1.0;extra_copy_number=0;copy_num_ID=f54d1bd9-8d7d-417f-b370-d7b8e5da6a58_0
CM058246.1	Liftoff	pseudogene	47449391	47449880	.	-	.	ID=gene-Fth-ps2;Dbxref=GeneID:14321,MGI:MGI:104594;Name=Fth-ps2;description=ferritin heavy chain%2C pseudogene 2;gbkey=Gene;gene=Fth-ps2;gene_biotype=pseudogene;gene_synonym=Fth-rs2;pseudo=true;coverage=1.0;sequence_ID=1.0;extra_copy_number=0;copy_num_ID=gene-Fth-ps2_0
CM058246.1	Liftoff	gene	47597908	47607041	.	-	.	ID=gene-Mrps33;Dbxref=GeneID:14548,MGI:MGI:1338046;Name=Mrps33;description=mitochondrial ribosomal protein S33;gbkey=Gene;gene=Mrps33;gene_biotype=protein_coding;gene_synonym=CGI-139,Gdap3,MRP-S33,PTD003;coverage=1.0;sequence_ID=1.0;valid_ORFs=2;extra_copy_number=0;copy_num_ID=gene-Mrps33_0
CM058246.1	Liftoff	mRNA	47597908	47607041	.	-	.	ID=rna-NM_001010930.1;Parent=gene-Mrps33;Dbxref=GeneID:14548,GenBank:NM_001010930.1,MGI:MGI:1338046;Name=NM_001010930.1;gbkey=mRNA;gene=Mrps33;product=mitochondrial ribosomal protein S33%2C transcript variant 2;transcript_id=NM_001010930.1;matches_ref_protein=True;valid_ORF=True;extra_copy_number=0
CM058246.1	Liftoff	exon	47597908	47598648	.	-	.	ID=exon-NM_001010930.1-3;Parent=rna-NM_001010930.1;Dbxref=GeneID:14548,GenBank:NM_001010930.1,MGI:MGI:1338046;gbkey=mRNA;gene=Mrps33;product=mitochondrial ribosomal protein S33%2C transcript variant 2;transcript_id=NM_001010930.1;extra_copy_number=0
CM058246.1	Liftoff	exon	47601592	47601716	.	-	.	ID=exon-NM_001010930.1-2;Parent=rna-NM_001010930.1;Dbxref=GeneID:14548,GenBank:NM_001010930.1,MGI:MGI:1338046;gbkey=mRNA;gene=Mrps33;product=mitochondrial ribosomal protein S33%2C transcript variant 2;transcript_id=NM_001010930.1;extra_copy_number=0
CM058246.1	Liftoff	exon	47606969	47607041	.	-	.	ID=exon-NM_001010930.1-1;Parent=rna-NM_001010930.1;Dbxref=GeneID:14548,GenBank:NM_001010930.1,MGI:MGI:1338046;gbkey=mRNA;gene=Mrps33;product=mitochondrial ribosomal protein S33%2C transcript variant 2;transcript_id=NM_001010930.1;extra_copy_number=0
CM058246.1	Liftoff	CDS	47598643	47598648	.	-	.	ID=cds-NP_001010930.1;Parent=rna-NM_001010930.1;Dbxref=CCDS:CCDS39464.1,GeneID:14548,GenBank:NP_001010930.1,MGI:MGI:1338046;Name=NP_001010930.1;Note=isoform 2 is encoded by transcript variant 2;gbkey=CDS;gene=Mrps33;product=28S ribosomal protein S33%2C mitochondrial isoform 2;protein_id=NP_001010930.1;extra_copy_number=0
CM058246.1	Liftoff	CDS	47601592	47601690	.	-	.	ID=cds-NP_001010930.1;Parent=rna-NM_001010930.1;Dbxref=CCDS:CCDS39464.1,GeneID:14548,GenBank:NP_001010930.1,MGI:MGI:1338046;Name=NP_001010930.1;Note=isoform 2 is encoded by transcript variant 2;gbkey=CDS;gene=Mrps33;product=28S ribosomal protein S33%2C mitochondrial isoform 2;protein_id=NP_001010930.1;extra_copy_number=0
CM058246.1	Liftoff	mRNA	47597908	47607041	.	-	.	ID=rna-NM_010270.2;Parent=gene-Mrps33;Dbxref=GeneID:14548,GenBank:NM_010270.2,MGI:MGI:1338046;Name=NM_010270.2;gbkey=mRNA;gene=Mrps33;product=mitochondrial ribosomal protein S33%2C transcript variant 1;tag=RefSeq Select;transcript_id=NM_010270.2;matches_ref_protein=True;valid_ORF=True;extra_copy_number=0
CM058246.1	Liftoff	exon	47597908	47598648	.	-	.	ID=exon-NM_010270.2-3;Parent=rna-NM_010270.2;Dbxref=GeneID:14548,GenBank:NM_010270.2,MGI:MGI:1338046;gbkey=mRNA;gene=Mrps33;product=mitochondrial ribosomal protein S33%2C transcript variant 1;tag=RefSeq Select;transcript_id=NM_010270.2;extra_copy_number=0
CM058246.1	Liftoff	exon	47601476	47601716	.	-	.	ID=exon-NM_010270.2-2;Parent=rna-NM_010270.2;Dbxref=GeneID:14548,GenBank:NM_010270.2,MGI:MGI:1338046;gbkey=mRNA;gene=Mrps33;product=mitochondrial ribosomal protein S33%2C transcript variant 1;tag=RefSeq Select;transcript_id=NM_010270.2;extra_copy_number=0
CM058246.1	Liftoff	exon	47606969	47607041	.	-	.	ID=exon-NM_010270.2-1;Parent=rna-NM_010270.2;Dbxref=GeneID:14548,GenBank:NM_010270.2,MGI:MGI:1338046;gbkey=mRNA;gene=Mrps33;product=mitochondrial ribosomal protein S33%2C transcript variant 1;tag=RefSeq Select;transcript_id=NM_010270.2;extra_copy_number=0
CM058246.1	Liftoff	CDS	47598543	47598648	.	-	.	ID=cds-NP_034400.1;Parent=rna-NM_010270.2;Dbxref=CCDS:CCDS20026.1,GeneID:14548,GenBank:NP_034400.1,MGI:MGI:1338046;Name=NP_034400.1;Note=isoform 1 is encoded by transcript variant 1;gbkey=CDS;gene=Mrps33;product=28S ribosomal protein S33%2C mitochondrial isoform 1;protein_id=NP_034400.1;tag=RefSeq Select;extra_copy_number=0
CM058246.1	Liftoff	CDS	47601476	47601690	.	-	.	ID=cds-NP_034400.1;Parent=rna-NM_010270.2;Dbxref=CCDS:CCDS20026.1,GeneID:14548,GenBank:NP_034400.1,MGI:MGI:1338046;Name=NP_034400.1;Note=isoform 1 is encoded by transcript variant 1;gbkey=CDS;gene=Mrps33;product=28S ribosomal protein S33%2C mitochondrial isoform 1;protein_id=NP_034400.1;tag=RefSeq Select;extra_copy_number=0
CM058246.1	Liftoff	pseudogene	47624257	47624914	.	-	.	ID=gene-Gm7554;Dbxref=GeneID:665247,MGI:MGI:3646122;Name=Gm7554;description=predicted gene 7554;gbkey=Gene;gene=Gm7554;gene_biotype=pseudogene;pseudo=true;coverage=1.0;sequence_ID=1.0;extra_copy_number=0;copy_num_ID=gene-Gm7554_0
CM058246.1	Liftoff	exon	47624257	47624914	.	-	.	ID=id-Gm7554;Parent=gene-Gm7554;Dbxref=GeneID:665247,MGI:MGI:3646122;gbkey=exon;gene=Gm7554;model_evidence=Supporting evidence includes similarity to: 14 Proteins%2C and 81%25 coverage of the annotated genomic feature by RNAseq alignments;pseudo=true;extra_copy_number=0
CM058246.1	Liftoff	match	47639028	47640691	.	+	.	ID=7faf0c5c-b556-4053-b991-985a2de78b35;Target=NG_020654.2 1 1664 -;assembly_bases_aln=1664;assembly_bases_seq=1664;bit_score=3097.86;blast_aligner=1;blast_score=1664;common_component=0;e_value=0;filter_score=0;for_remapping=2;gap_count=0;hsp_percent_coverage=100;matchable_bases=1664;matched_bases=1664;num_ident=1664;num_mismatch=0;pct_coverage=100;pct_coverage_hiqual=100;pct_identity_gap=100;pct_identity_gapopen_only=100;pct_identity_ungap=100;rank=1;weighted_identity=1;coverage=1.0;sequence_ID=1.0;extra_copy_number=0;copy_num_ID=7faf0c5c-b556-4053-b991-985a2de78b35_0
CM058246.1	Liftoff	pseudogene	47639128	47640591	.	-	.	ID=gene-Gm7556;Dbxref=GeneID:665254,MGI:MGI:3645467;Name=Gm7556;description=predicted gene 7556;gbkey=Gene;gene=Gm7556;gene_biotype=pseudogene;gene_synonym=EG665254;pseudo=true;coverage=1.0;sequence_ID=1.0;extra_copy_number=0;copy_num_ID=gene-Gm7556_0
CM058246.1	Liftoff	gene	47667338	48051315	.	+	.	ID=gene-Tmem178b;Dbxref=GeneID:434008,MGI:MGI:3647581;Name=Tmem178b;description=transmembrane protein 178B;gbkey=Gene;gene=Tmem178b;gene_biotype=protein_coding;gene_synonym=A930009E05Rik,EG434008,Gm5567;coverage=0.999;sequence_ID=0.999;valid_ORFs=3;extra_copy_number=0;copy_num_ID=gene-Tmem178b_0
CM058246.1	Liftoff	mRNA	47667338	47805149	.	+	.	ID=rna-XM_006506361.4;Parent=gene-Tmem178b;Dbxref=GeneID:434008,GenBank:XM_006506361.4,MGI:MGI:3647581;Name=XM_006506361.4;gbkey=mRNA;gene=Tmem178b;model_evidence=Supporting evidence includes similarity to: 160 long SRA reads%2C and 100%25 coverage of the annotated genomic feature by RNAseq alignments%2C including 10 samples with support for all annotated introns;product=transmembrane protein 178B%2C transcript variant X1;transcript_id=XM_006506361.4;matches_ref_protein=True;valid_ORF=True;extra_copy_number=0
CM058246.1	Liftoff	exon	47667338	47669560	.	+	.	ID=exon-XM_006506361.4-1;Parent=rna-XM_006506361.4;Dbxref=GeneID:434008,GenBank:XM_006506361.4,MGI:MGI:3647581;gbkey=mRNA;gene=Tmem178b;product=transmembrane protein 178B%2C transcript variant X1;transcript_id=XM_006506361.4;extra_copy_number=0
CM058246.1	Liftoff	exon	47800270	47800383	.	+	.	ID=exon-XM_006506361.4-2;Parent=rna-XM_006506361.4;Dbxref=GeneID:434008,GenBank:XM_006506361.4,MGI:MGI:3647581;gbkey=mRNA;gene=Tmem178b;product=transmembrane protein 178B%2C transcript variant X1;transcript_id=XM_006506361.4;extra_copy_number=0
CM058246.1	Liftoff	exon	47800676	47805149	.	+	.	ID=exon-XM_006506361.4-3;Parent=rna-XM_006506361.4;Dbxref=GeneID:434008,GenBank:XM_006506361.4,MGI:MGI:3647581;gbkey=mRNA;gene=Tmem178b;product=transmembrane protein 178B%2C transcript variant X1;transcript_id=XM_006506361.4;extra_copy_number=0
CM058246.1	Liftoff	CDS	47669179	47669560	.	+	.	ID=cds-XP_006506424.1;Parent=rna-XM_006506361.4;Dbxref=GeneID:434008,GenBank:XP_006506424.1,MGI:MGI:3647581;Name=XP_006506424.1;gbkey=CDS;gene=Tmem178b;product=transmembrane protein 178B isoform X1;protein_id=XP_006506424.1;extra_copy_number=0
CM058246.1	Liftoff	CDS	47800270	47800383	.	+	.	ID=cds-XP_006506424.1;Parent=rna-XM_006506361.4;Dbxref=GeneID:434008,GenBank:XP_006506424.1,MGI:MGI:3647581;Name=XP_006506424.1;gbkey=CDS;gene=Tmem178b;product=transmembrane protein 178B isoform X1;protein_id=XP_006506424.1;extra_copy_number=0
CM058246.1	Liftoff	CDS	47800676	47800683	.	+	.	ID=cds-XP_006506424.1;Parent=rna-XM_006506361.4;Dbxref=GeneID:434008,GenBank:XP_006506424.1,MGI:MGI:3647581;Name=XP_006506424.1;gbkey=CDS;gene=Tmem178b;product=transmembrane protein 178B isoform X1;protein_id=XP_006506424.1;extra_copy_number=0
CM058246.1	Liftoff	mRNA	47667544	48051315	.	+	.	ID=rna-NM_001360978.1;Parent=gene-Tmem178b;Dbxref=GeneID:434008,GenBank:NM_001360978.1,MGI:MGI:3647581;Name=NM_001360978.1;gbkey=mRNA;gene=Tmem178b;product=transmembrane protein 178B%2C transcript variant 1;tag=RefSeq Select;transcript_id=NM_001360978.1;matches_ref_protein=True;valid_ORF=True;extra_copy_number=0
CM058246.1	Liftoff	exon	47667544	47669560	.	+	.	ID=exon-NM_001360978.1-1;Parent=rna-NM_001360978.1;Dbxref=GeneID:434008,GenBank:NM_001360978.1,MGI:MGI:3647581;gbkey=mRNA;gene=Tmem178b;product=transmembrane protein 178B%2C transcript variant 1;tag=RefSeq Select;transcript_id=NM_001360978.1;extra_copy_number=0
CM058246.1	Liftoff	exon	47800270	47800383	.	+	.	ID=exon-NM_001360978.1-2;Parent=rna-NM_001360978.1;Dbxref=GeneID:434008,GenBank:NM_001360978.1,MGI:MGI:3647581;gbkey=mRNA;gene=Tmem178b;product=transmembrane protein 178B%2C transcript variant 1;tag=RefSeq Select;transcript_id=NM_001360978.1;extra_copy_number=0
CM058246.1	Liftoff	exon	48003552	48003689	.	+	.	ID=exon-NM_001360978.1-3;Parent=rna-NM_001360978.1;Dbxref=GeneID:434008,GenBank:NM_001360978.1,MGI:MGI:3647581;gbkey=mRNA;gene=Tmem178b;product=transmembrane protein 178B%2C transcript variant 1;tag=RefSeq Select;transcript_id=NM_001360978.1;extra_copy_number=0
CM058246.1	Liftoff	exon	48041686	48051315	.	+	.	ID=exon-NM_001360978.1-4;Parent=rna-NM_001360978.1;Dbxref=GeneID:434008,GenBank:NM_001360978.1,MGI:MGI:3647581;gbkey=mRNA;gene=Tmem178b;product=transmembrane protein 178B%2C transcript variant 1;tag=RefSeq Select;transcript_id=NM_001360978.1;extra_copy_number=0
CM058246.1	Liftoff	CDS	47669179	47669560	.	+	.	ID=cds-NP_001347907.1;Parent=rna-NM_001360978.1;Dbxref=CCDS:CCDS90039.1,GeneID:434008,GenBank:NP_001347907.1,MGI:MGI:3647581;Name=NP_001347907.1;Note=isoform 1 precursor is encoded by transcript variant 1;gbkey=CDS;gene=Tmem178b;product=transmembrane protein 178B isoform 1 precursor;protein_id=NP_001347907.1;tag=RefSeq Select;extra_copy_number=0
CM058246.1	Liftoff	CDS	47800270	47800383	.	+	.	ID=cds-NP_001347907.1;Parent=rna-NM_001360978.1;Dbxref=CCDS:CCDS90039.1,GeneID:434008,GenBank:NP_001347907.1,MGI:MGI:3647581;Name=NP_001347907.1;Note=isoform 1 precursor is encoded by transcript variant 1;gbkey=CDS;gene=Tmem178b;product=transmembrane protein 178B isoform 1 precursor;protein_id=NP_001347907.1;tag=RefSeq Select;extra_copy_number=0
CM058246.1	Liftoff	CDS	48003552	48003689	.	+	.	ID=cds-NP_001347907.1;Parent=rna-NM_001360978.1;Dbxref=CCDS:CCDS90039.1,GeneID:434008,GenBank:NP_001347907.1,MGI:MGI:3647581;Name=NP_001347907.1;Note=isoform 1 precursor is encoded by transcript variant 1;gbkey=CDS;gene=Tmem178b;product=transmembrane protein 178B isoform 1 precursor;protein_id=NP_001347907.1;tag=RefSeq Select;extra_copy_number=0
CM058246.1	Liftoff	CDS	48041686	48041936	.	+	.	ID=cds-NP_001347907.1;Parent=rna-NM_001360978.1;Dbxref=CCDS:CCDS90039.1,GeneID:434008,GenBank:NP_001347907.1,MGI:MGI:3647581;Name=NP_001347907.1;Note=isoform 1 precursor is encoded by transcript variant 1;gbkey=CDS;gene=Tmem178b;product=transmembrane protein 178B isoform 1 precursor;protein_id=NP_001347907.1;tag=RefSeq Select;extra_copy_number=0
CM058246.1	Liftoff	mRNA	47906404	48051315	.	+	.	ID=rna-NM_001004182.4;Parent=gene-Tmem178b;Dbxref=GeneID:434008,GenBank:NM_001004182.4,MGI:MGI:3647581;Name=NM_001004182.4;gbkey=mRNA;gene=Tmem178b;product=transmembrane protein 178B%2C transcript variant 2;transcript_id=NM_001004182.4;matches_ref_protein=True;valid_ORF=True;extra_copy_number=0
CM058246.1	Liftoff	exon	47906404	47906525	.	+	.	ID=exon-NM_001004182.4-1;Parent=rna-NM_001004182.4;Dbxref=GeneID:434008,GenBank:NM_001004182.4,MGI:MGI:3647581;gbkey=mRNA;gene=Tmem178b;product=transmembrane protein 178B%2C transcript variant 2;transcript_id=NM_001004182.4;extra_copy_number=0
CM058246.1	Liftoff	exon	48003552	48003689	.	+	.	ID=exon-NM_001004182.4-2;Parent=rna-NM_001004182.4;Dbxref=GeneID:434008,GenBank:NM_001004182.4,MGI:MGI:3647581;gbkey=mRNA;gene=Tmem178b;product=transmembrane protein 178B%2C transcript variant 2;transcript_id=NM_001004182.4;extra_copy_number=0
CM058246.1	Liftoff	exon	48041686	48051315	.	+	.	ID=exon-NM_001004182.4-3;Parent=rna-NM_001004182.4;Dbxref=GeneID:434008,GenBank:NM_001004182.4,MGI:MGI:3647581;gbkey=mRNA;gene=Tmem178b;product=transmembrane protein 178B%2C transcript variant 2;transcript_id=NM_001004182.4;extra_copy_number=0
CM058246.1	Liftoff	CDS	47906495	47906525	.	+	.	ID=cds-NP_001004182.1;Parent=rna-NM_001004182.4;Dbxref=CCDS:CCDS39465.1,GeneID:434008,GenBank:NP_001004182.1,MGI:MGI:3647581;Name=NP_001004182.1;Note=isoform 2 is encoded by transcript variant 2;gbkey=CDS;gene=Tmem178b;product=transmembrane protein 178B isoform 2;protein_id=NP_001004182.1;extra_copy_number=0
CM058246.1	Liftoff	CDS	48003552	48003689	.	+	.	ID=cds-NP_001004182.1;Parent=rna-NM_001004182.4;Dbxref=CCDS:CCDS39465.1,GeneID:434008,GenBank:NP_001004182.1,MGI:MGI:3647581;Name=NP_001004182.1;Note=isoform 2 is encoded by transcript variant 2;gbkey=CDS;gene=Tmem178b;product=transmembrane protein 178B isoform 2;protein_id=NP_001004182.1;extra_copy_number=0
CM058246.1	Liftoff	CDS	48041686	48041936	.	+	.	ID=cds-NP_001004182.1;Parent=rna-NM_001004182.4;Dbxref=CCDS:CCDS39465.1,GeneID:434008,GenBank:NP_001004182.1,MGI:MGI:3647581;Name=NP_001004182.1;Note=isoform 2 is encoded by transcript variant 2;gbkey=CDS;gene=Tmem178b;product=transmembrane protein 178B isoform 2;protein_id=NP_001004182.1;extra_copy_number=0
CM058246.1	Liftoff	gene	48121247	48197965	.	+	.	ID=gene-Agk;Dbxref=GeneID:69923,MGI:MGI:1917173;Name=Agk;description=acylglycerol kinase;gbkey=Gene;gene=Agk;gene_biotype=protein_coding;gene_synonym=2610037M15Rik,6720408I04Rik,Mulk;coverage=1.0;sequence_ID=1.0;valid_ORFs=3;extra_copy_number=0;copy_num_ID=gene-Agk_0
CM058246.1	Liftoff	mRNA	48121247	48197965	.	+	.	ID=rna-XM_011241458.3;Parent=gene-Agk;Dbxref=GeneID:69923,GenBank:XM_011241458.3,MGI:MGI:1917173;Name=XM_011241458.3;gbkey=mRNA;gene=Agk;model_evidence=Supporting evidence includes similarity to: 1 mRNA%2C 10 ESTs%2C 1588 long SRA reads%2C and 97%25 coverage of the annotated genomic feature by RNAseq alignments%2C including 13 samples with support for all annotated introns;product=acylglycerol kinase%2C transcript variant X1;transcript_id=XM_011241458.3;matches_ref_protein=True;valid_ORF=True;extra_copy_number=0
CM058246.1	Liftoff	exon	48121247	48121701	.	+	.	ID=exon-XM_011241458.3-1;Parent=rna-XM_011241458.3;Dbxref=GeneID:69923,GenBank:XM_011241458.3,MGI:MGI:1917173;gbkey=mRNA;gene=Agk;product=acylglycerol kinase%2C transcript variant X1;transcript_id=XM_011241458.3;extra_copy_number=0
CM058246.1	Liftoff	exon	48125664	48125770	.	+	.	ID=exon-XM_011241458.3-2;Parent=rna-XM_011241458.3;Dbxref=GeneID:69923,GenBank:XM_011241458.3,MGI:MGI:1917173;gbkey=mRNA;gene=Agk;product=acylglycerol kinase%2C transcript variant X1;transcript_id=XM_011241458.3;extra_copy_number=0
CM058246.1	Liftoff	exon	48143583	48143622	.	+	.	ID=exon-XM_011241458.3-3;Parent=rna-XM_011241458.3;Dbxref=GeneID:69923,GenBank:XM_011241458.3,MGI:MGI:1917173;gbkey=mRNA;gene=Agk;product=acylglycerol kinase%2C transcript variant X1;transcript_id=XM_011241458.3;extra_copy_number=0
CM058246.1	Liftoff	exon	48148524	48148603	.	+	.	ID=exon-XM_011241458.3-4;Parent=rna-XM_011241458.3;Dbxref=GeneID:69923,GenBank:XM_011241458.3,MGI:MGI:1917173;gbkey=mRNA;gene=Agk;product=acylglycerol kinase%2C transcript variant X1;transcript_id=XM_011241458.3;extra_copy_number=0
CM058246.1	Liftoff	exon	48153220	48153295	.	+	.	ID=exon-XM_011241458.3-5;Parent=rna-XM_011241458.3;Dbxref=GeneID:69923,GenBank:XM_011241458.3,MGI:MGI:1917173;gbkey=mRNA;gene=Agk;product=acylglycerol kinase%2C transcript variant X1;transcript_id=XM_011241458.3;extra_copy_number=0
CM058246.1	Liftoff	exon	48160450	48160542	.	+	.	ID=exon-XM_011241458.3-6;Parent=rna-XM_011241458.3;Dbxref=GeneID:69923,GenBank:XM_011241458.3,MGI:MGI:1917173;gbkey=mRNA;gene=Agk;product=acylglycerol kinase%2C transcript variant X1;transcript_id=XM_011241458.3;extra_copy_number=0
CM058246.1	Liftoff	exon	48162916	48162948	.	+	.	ID=exon-XM_011241458.3-7;Parent=rna-XM_011241458.3;Dbxref=GeneID:69923,GenBank:XM_011241458.3,MGI:MGI:1917173;gbkey=mRNA;gene=Agk;product=acylglycerol kinase%2C transcript variant X1;transcript_id=XM_011241458.3;extra_copy_number=0
CM058246.1	Liftoff	exon	48164756	48164765	.	+	.	ID=exon-XM_011241458.3-8;Parent=rna-XM_011241458.3;Dbxref=GeneID:69923,GenBank:XM_011241458.3,MGI:MGI:1917173;gbkey=mRNA;gene=Agk;product=acylglycerol kinase%2C transcript variant X1;transcript_id=XM_011241458.3;extra_copy_number=0
CM058246.1	Liftoff	exon	48169433	48169481	.	+	.	ID=exon-XM_011241458.3-9;Parent=rna-XM_011241458.3;Dbxref=GeneID:69923,GenBank:XM_011241458.3,MGI:MGI:1917173;gbkey=mRNA;gene=Agk;product=acylglycerol kinase%2C transcript variant X1;transcript_id=XM_011241458.3;extra_copy_number=0
CM058246.1	Liftoff	exon	48172397	48172466	.	+	.	ID=exon-XM_011241458.3-10;Parent=rna-XM_011241458.3;Dbxref=GeneID:69923,GenBank:XM_011241458.3,MGI:MGI:1917173;gbkey=mRNA;gene=Agk;product=acylglycerol kinase%2C transcript variant X1;transcript_id=XM_011241458.3;extra_copy_number=0
CM058246.1	Liftoff	exon	48177379	48177458	.	+	.	ID=exon-XM_011241458.3-11;Parent=rna-XM_011241458.3;Dbxref=GeneID:69923,GenBank:XM_011241458.3,MGI:MGI:1917173;gbkey=mRNA;gene=Agk;product=acylglycerol kinase%2C transcript variant X1;transcript_id=XM_011241458.3;extra_copy_number=0
CM058246.1	Liftoff	exon	48179935	48179992	.	+	.	ID=exon-XM_011241458.3-12;Parent=rna-XM_011241458.3;Dbxref=GeneID:69923,GenBank:XM_011241458.3,MGI:MGI:1917173;gbkey=mRNA;gene=Agk;product=acylglycerol kinase%2C transcript variant X1;transcript_id=XM_011241458.3;extra_copy_number=0
CM058246.1	Liftoff	exon	48182989	48183136	.	+	.	ID=exon-XM_011241458.3-13;Parent=rna-XM_011241458.3;Dbxref=GeneID:69923,GenBank:XM_011241458.3,MGI:MGI:1917173;gbkey=mRNA;gene=Agk;product=acylglycerol kinase%2C transcript variant X1;transcript_id=XM_011241458.3;extra_copy_number=0
CM058246.1	Liftoff	exon	48183620	48183717	.	+	.	ID=exon-XM_011241458.3-14;Parent=rna-XM_011241458.3;Dbxref=GeneID:69923,GenBank:XM_011241458.3,MGI:MGI:1917173;gbkey=mRNA;gene=Agk;product=acylglycerol kinase%2C transcript variant X1;transcript_id=XM_011241458.3;extra_copy_number=0
CM058246.1	Liftoff	exon	48188829	48188899	.	+	.	ID=exon-XM_011241458.3-15;Parent=rna-XM_011241458.3;Dbxref=GeneID:69923,GenBank:XM_011241458.3,MGI:MGI:1917173;gbkey=mRNA;gene=Agk;product=acylglycerol kinase%2C transcript variant X1;transcript_id=XM_011241458.3;extra_copy_number=0
CM058246.1	Liftoff	exon	48190790	48190874	.	+	.	ID=exon-XM_011241458.3-16;Parent=rna-XM_011241458.3;Dbxref=GeneID:69923,GenBank:XM_011241458.3,MGI:MGI:1917173;gbkey=mRNA;gene=Agk;product=acylglycerol kinase%2C transcript variant X1;transcript_id=XM_011241458.3;extra_copy_number=0
CM058246.1	Liftoff	exon	48191901	48197965	.	+	.	ID=exon-XM_011241458.3-17;Parent=rna-XM_011241458.3;Dbxref=GeneID:69923,GenBank:XM_011241458.3,MGI:MGI:1917173;gbkey=mRNA;gene=Agk;product=acylglycerol kinase%2C transcript variant X1;transcript_id=XM_011241458.3;extra_copy_number=0
CM058246.1	Liftoff	CDS	48125670	48125770	.	+	.	ID=cds-XP_011239760.1;Parent=rna-XM_011241458.3;Dbxref=GeneID:69923,GenBank:XP_011239760.1,MGI:MGI:1917173;Name=XP_011239760.1;gbkey=CDS;gene=Agk;product=acylglycerol kinase%2C mitochondrial isoform X1;protein_id=XP_011239760.1;extra_copy_number=0
CM058246.1	Liftoff	CDS	48143583	48143622	.	+	.	ID=cds-XP_011239760.1;Parent=rna-XM_011241458.3;Dbxref=GeneID:69923,GenBank:XP_011239760.1,MGI:MGI:1917173;Name=XP_011239760.1;gbkey=CDS;gene=Agk;product=acylglycerol kinase%2C mitochondrial isoform X1;protein_id=XP_011239760.1;extra_copy_number=0
CM058246.1	Liftoff	CDS	48148524	48148603	.	+	.	ID=cds-XP_011239760.1;Parent=rna-XM_011241458.3;Dbxref=GeneID:69923,GenBank:XP_011239760.1,MGI:MGI:1917173;Name=XP_011239760.1;gbkey=CDS;gene=Agk;product=acylglycerol kinase%2C mitochondrial isoform X1;protein_id=XP_011239760.1;extra_copy_number=0
CM058246.1	Liftoff	CDS	48153220	48153295	.	+	.	ID=cds-XP_011239760.1;Parent=rna-XM_011241458.3;Dbxref=GeneID:69923,GenBank:XP_011239760.1,MGI:MGI:1917173;Name=XP_011239760.1;gbkey=CDS;gene=Agk;product=acylglycerol kinase%2C mitochondrial isoform X1;protein_id=XP_011239760.1;extra_copy_number=0
CM058246.1	Liftoff	CDS	48160450	48160542	.	+	.	ID=cds-XP_011239760.1;Parent=rna-XM_011241458.3;Dbxref=GeneID:69923,GenBank:XP_011239760.1,MGI:MGI:1917173;Name=XP_011239760.1;gbkey=CDS;gene=Agk;product=acylglycerol kinase%2C mitochondrial isoform X1;protein_id=XP_011239760.1;extra_copy_number=0
CM058246.1	Liftoff	CDS	48162916	48162948	.	+	.	ID=cds-XP_011239760.1;Parent=rna-XM_011241458.3;Dbxref=GeneID:69923,GenBank:XP_011239760.1,MGI:MGI:1917173;Name=XP_011239760.1;gbkey=CDS;gene=Agk;product=acylglycerol kinase%2C mitochondrial isoform X1;protein_id=XP_011239760.1;extra_copy_number=0
CM058246.1	Liftoff	CDS	48164756	48164765	.	+	.	ID=cds-XP_011239760.1;Parent=rna-XM_011241458.3;Dbxref=GeneID:69923,GenBank:XP_011239760.1,MGI:MGI:1917173;Name=XP_011239760.1;gbkey=CDS;gene=Agk;product=acylglycerol kinase%2C mitochondrial isoform X1;protein_id=XP_011239760.1;extra_copy_number=0
CM058246.1	Liftoff	CDS	48169433	48169481	.	+	.	ID=cds-XP_011239760.1;Parent=rna-XM_011241458.3;Dbxref=GeneID:69923,GenBank:XP_011239760.1,MGI:MGI:1917173;Name=XP_011239760.1;gbkey=CDS;gene=Agk;product=acylglycerol kinase%2C mitochondrial isoform X1;protein_id=XP_011239760.1;extra_copy_number=0
CM058246.1	Liftoff	CDS	48172397	48172466	.	+	.	ID=cds-XP_011239760.1;Parent=rna-XM_011241458.3;Dbxref=GeneID:69923,GenBank:XP_011239760.1,MGI:MGI:1917173;Name=XP_011239760.1;gbkey=CDS;gene=Agk;product=acylglycerol kinase%2C mitochondrial isoform X1;protein_id=XP_011239760.1;extra_copy_number=0
CM058246.1	Liftoff	CDS	48177379	48177458	.	+	.	ID=cds-XP_011239760.1;Parent=rna-XM_011241458.3;Dbxref=GeneID:69923,GenBank:XP_011239760.1,MGI:MGI:1917173;Name=XP_011239760.1;gbkey=CDS;gene=Agk;product=acylglycerol kinase%2C mitochondrial isoform X1;protein_id=XP_011239760.1;extra_copy_number=0
CM058246.1	Liftoff	CDS	48179935	48179992	.	+	.	ID=cds-XP_011239760.1;Parent=rna-XM_011241458.3;Dbxref=GeneID:69923,GenBank:XP_011239760.1,MGI:MGI:1917173;Name=XP_011239760.1;gbkey=CDS;gene=Agk;product=acylglycerol kinase%2C mitochondrial isoform X1;protein_id=XP_011239760.1;extra_copy_number=0
CM058246.1	Liftoff	CDS	48182989	48183136	.	+	.	ID=cds-XP_011239760.1;Parent=rna-XM_011241458.3;Dbxref=GeneID:69923,GenBank:XP_011239760.1,MGI:MGI:1917173;Name=XP_011239760.1;gbkey=CDS;gene=Agk;product=acylglycerol kinase%2C mitochondrial isoform X1;protein_id=XP_011239760.1;extra_copy_number=0
CM058246.1	Liftoff	CDS	48183620	48183717	.	+	.	ID=cds-XP_011239760.1;Parent=rna-XM_011241458.3;Dbxref=GeneID:69923,GenBank:XP_011239760.1,MGI:MGI:1917173;Name=XP_011239760.1;gbkey=CDS;gene=Agk;product=acylglycerol kinase%2C mitochondrial isoform X1;protein_id=XP_011239760.1;extra_copy_number=0
CM058246.1	Liftoff	CDS	48188829	48188899	.	+	.	ID=cds-XP_011239760.1;Parent=rna-XM_011241458.3;Dbxref=GeneID:69923,GenBank:XP_011239760.1,MGI:MGI:1917173;Name=XP_011239760.1;gbkey=CDS;gene=Agk;product=acylglycerol kinase%2C mitochondrial isoform X1;protein_id=XP_011239760.1;extra_copy_number=0
CM058246.1	Liftoff	CDS	48190790	48190874	.	+	.	ID=cds-XP_011239760.1;Parent=rna-XM_011241458.3;Dbxref=GeneID:69923,GenBank:XP_011239760.1,MGI:MGI:1917173;Name=XP_011239760.1;gbkey=CDS;gene=Agk;product=acylglycerol kinase%2C mitochondrial isoform X1;protein_id=XP_011239760.1;extra_copy_number=0
```
