## Supplementary material for "Chromosome-scale genome assembly of B10.RIII, an autoimmune susceptible mouse strain": b10_swarm.gff3 (part 323 of 931)

```
CM058246.1	Liftoff	CDS	48191901	48192038	.	+	.	ID=cds-XP_011239760.1;Parent=rna-XM_011241458.3;Dbxref=GeneID:69923,GenBank:XP_011239760.1,MGI:MGI:1917173;Name=XP_011239760.1;gbkey=CDS;gene=Agk;product=acylglycerol kinase%2C mitochondrial isoform X1;protein_id=XP_011239760.1;extra_copy_number=0
CM058246.1	Liftoff	mRNA	48121326	48197965	.	+	.	ID=rna-XM_006506571.4;Parent=gene-Agk;Dbxref=GeneID:69923,GenBank:XM_006506571.4,MGI:MGI:1917173;Name=XM_006506571.4;gbkey=mRNA;gene=Agk;model_evidence=Supporting evidence includes similarity to: 1 mRNA%2C 10 ESTs%2C 1498 long SRA reads%2C and 97%25 coverage of the annotated genomic feature by RNAseq alignments%2C including 6 samples with support for all annotated introns;product=acylglycerol kinase%2C transcript variant X2;transcript_id=XM_006506571.4;matches_ref_protein=True;valid_ORF=True;extra_copy_number=0
CM058246.1	Liftoff	exon	48121326	48121701	.	+	.	ID=exon-XM_006506571.4-1;Parent=rna-XM_006506571.4;Dbxref=GeneID:69923,GenBank:XM_006506571.4,MGI:MGI:1917173;gbkey=mRNA;gene=Agk;product=acylglycerol kinase%2C transcript variant X2;transcript_id=XM_006506571.4;extra_copy_number=0
CM058246.1	Liftoff	exon	48125664	48125770	.	+	.	ID=exon-XM_006506571.4-2;Parent=rna-XM_006506571.4;Dbxref=GeneID:69923,GenBank:XM_006506571.4,MGI:MGI:1917173;gbkey=mRNA;gene=Agk;product=acylglycerol kinase%2C transcript variant X2;transcript_id=XM_006506571.4;extra_copy_number=0
CM058246.1	Liftoff	exon	48143583	48143622	.	+	.	ID=exon-XM_006506571.4-3;Parent=rna-XM_006506571.4;Dbxref=GeneID:69923,GenBank:XM_006506571.4,MGI:MGI:1917173;gbkey=mRNA;gene=Agk;product=acylglycerol kinase%2C transcript variant X2;transcript_id=XM_006506571.4;extra_copy_number=0
CM058246.1	Liftoff	exon	48148524	48150978	.	+	.	ID=exon-XM_006506571.4-4;Parent=rna-XM_006506571.4;Dbxref=GeneID:69923,GenBank:XM_006506571.4,MGI:MGI:1917173;gbkey=mRNA;gene=Agk;product=acylglycerol kinase%2C transcript variant X2;transcript_id=XM_006506571.4;extra_copy_number=0
CM058246.1	Liftoff	exon	48151185	48151264	.	+	.	ID=exon-XM_006506571.4-5;Parent=rna-XM_006506571.4;Dbxref=GeneID:69923,GenBank:XM_006506571.4,MGI:MGI:1917173;gbkey=mRNA;gene=Agk;product=acylglycerol kinase%2C transcript variant X2;transcript_id=XM_006506571.4;extra_copy_number=0
CM058246.1	Liftoff	exon	48153220	48153295	.	+	.	ID=exon-XM_006506571.4-6;Parent=rna-XM_006506571.4;Dbxref=GeneID:69923,GenBank:XM_006506571.4,MGI:MGI:1917173;gbkey=mRNA;gene=Agk;product=acylglycerol kinase%2C transcript variant X2;transcript_id=XM_006506571.4;extra_copy_number=0
CM058246.1	Liftoff	exon	48160450	48160542	.	+	.	ID=exon-XM_006506571.4-7;Parent=rna-XM_006506571.4;Dbxref=GeneID:69923,GenBank:XM_006506571.4,MGI:MGI:1917173;gbkey=mRNA;gene=Agk;product=acylglycerol kinase%2C transcript variant X2;transcript_id=XM_006506571.4;extra_copy_number=0
CM058246.1	Liftoff	exon	48162916	48162948	.	+	.	ID=exon-XM_006506571.4-8;Parent=rna-XM_006506571.4;Dbxref=GeneID:69923,GenBank:XM_006506571.4,MGI:MGI:1917173;gbkey=mRNA;gene=Agk;product=acylglycerol kinase%2C transcript variant X2;transcript_id=XM_006506571.4;extra_copy_number=0
CM058246.1	Liftoff	exon	48164756	48164850	.	+	.	ID=exon-XM_006506571.4-9;Parent=rna-XM_006506571.4;Dbxref=GeneID:69923,GenBank:XM_006506571.4,MGI:MGI:1917173;gbkey=mRNA;gene=Agk;product=acylglycerol kinase%2C transcript variant X2;transcript_id=XM_006506571.4;extra_copy_number=0
CM058246.1	Liftoff	exon	48172397	48172466	.	+	.	ID=exon-XM_006506571.4-10;Parent=rna-XM_006506571.4;Dbxref=GeneID:69923,GenBank:XM_006506571.4,MGI:MGI:1917173;gbkey=mRNA;gene=Agk;product=acylglycerol kinase%2C transcript variant X2;transcript_id=XM_006506571.4;extra_copy_number=0
CM058246.1	Liftoff	exon	48177379	48177458	.	+	.	ID=exon-XM_006506571.4-11;Parent=rna-XM_006506571.4;Dbxref=GeneID:69923,GenBank:XM_006506571.4,MGI:MGI:1917173;gbkey=mRNA;gene=Agk;product=acylglycerol kinase%2C transcript variant X2;transcript_id=XM_006506571.4;extra_copy_number=0
CM058246.1	Liftoff	exon	48179935	48179992	.	+	.	ID=exon-XM_006506571.4-12;Parent=rna-XM_006506571.4;Dbxref=GeneID:69923,GenBank:XM_006506571.4,MGI:MGI:1917173;gbkey=mRNA;gene=Agk;product=acylglycerol kinase%2C transcript variant X2;transcript_id=XM_006506571.4;extra_copy_number=0
CM058246.1	Liftoff	exon	48182989	48183136	.	+	.	ID=exon-XM_006506571.4-13;Parent=rna-XM_006506571.4;Dbxref=GeneID:69923,GenBank:XM_006506571.4,MGI:MGI:1917173;gbkey=mRNA;gene=Agk;product=acylglycerol kinase%2C transcript variant X2;transcript_id=XM_006506571.4;extra_copy_number=0
CM058246.1	Liftoff	exon	48183620	48183717	.	+	.	ID=exon-XM_006506571.4-14;Parent=rna-XM_006506571.4;Dbxref=GeneID:69923,GenBank:XM_006506571.4,MGI:MGI:1917173;gbkey=mRNA;gene=Agk;product=acylglycerol kinase%2C transcript variant X2;transcript_id=XM_006506571.4;extra_copy_number=0
CM058246.1	Liftoff	exon	48188829	48188899	.	+	.	ID=exon-XM_006506571.4-15;Parent=rna-XM_006506571.4;Dbxref=GeneID:69923,GenBank:XM_006506571.4,MGI:MGI:1917173;gbkey=mRNA;gene=Agk;product=acylglycerol kinase%2C transcript variant X2;transcript_id=XM_006506571.4;extra_copy_number=0
CM058246.1	Liftoff	exon	48190790	48190874	.	+	.	ID=exon-XM_006506571.4-16;Parent=rna-XM_006506571.4;Dbxref=GeneID:69923,GenBank:XM_006506571.4,MGI:MGI:1917173;gbkey=mRNA;gene=Agk;product=acylglycerol kinase%2C transcript variant X2;transcript_id=XM_006506571.4;extra_copy_number=0
CM058246.1	Liftoff	exon	48191901	48197965	.	+	.	ID=exon-XM_006506571.4-17;Parent=rna-XM_006506571.4;Dbxref=GeneID:69923,GenBank:XM_006506571.4,MGI:MGI:1917173;gbkey=mRNA;gene=Agk;product=acylglycerol kinase%2C transcript variant X2;transcript_id=XM_006506571.4;extra_copy_number=0
CM058246.1	Liftoff	CDS	48153275	48153295	.	+	.	ID=cds-XP_006506634.1;Parent=rna-XM_006506571.4;Dbxref=GeneID:69923,GenBank:XP_006506634.1,MGI:MGI:1917173;Name=XP_006506634.1;gbkey=CDS;gene=Agk;product=acylglycerol kinase%2C mitochondrial isoform X2;protein_id=XP_006506634.1;extra_copy_number=0
CM058246.1	Liftoff	CDS	48160450	48160542	.	+	.	ID=cds-XP_006506634.1;Parent=rna-XM_006506571.4;Dbxref=GeneID:69923,GenBank:XP_006506634.1,MGI:MGI:1917173;Name=XP_006506634.1;gbkey=CDS;gene=Agk;product=acylglycerol kinase%2C mitochondrial isoform X2;protein_id=XP_006506634.1;extra_copy_number=0
CM058246.1	Liftoff	CDS	48162916	48162948	.	+	.	ID=cds-XP_006506634.1;Parent=rna-XM_006506571.4;Dbxref=GeneID:69923,GenBank:XP_006506634.1,MGI:MGI:1917173;Name=XP_006506634.1;gbkey=CDS;gene=Agk;product=acylglycerol kinase%2C mitochondrial isoform X2;protein_id=XP_006506634.1;extra_copy_number=0
CM058246.1	Liftoff	CDS	48164756	48164850	.	+	.	ID=cds-XP_006506634.1;Parent=rna-XM_006506571.4;Dbxref=GeneID:69923,GenBank:XP_006506634.1,MGI:MGI:1917173;Name=XP_006506634.1;gbkey=CDS;gene=Agk;product=acylglycerol kinase%2C mitochondrial isoform X2;protein_id=XP_006506634.1;extra_copy_number=0
CM058246.1	Liftoff	CDS	48172397	48172466	.	+	.	ID=cds-XP_006506634.1;Parent=rna-XM_006506571.4;Dbxref=GeneID:69923,GenBank:XP_006506634.1,MGI:MGI:1917173;Name=XP_006506634.1;gbkey=CDS;gene=Agk;product=acylglycerol kinase%2C mitochondrial isoform X2;protein_id=XP_006506634.1;extra_copy_number=0
CM058246.1	Liftoff	CDS	48177379	48177458	.	+	.	ID=cds-XP_006506634.1;Parent=rna-XM_006506571.4;Dbxref=GeneID:69923,GenBank:XP_006506634.1,MGI:MGI:1917173;Name=XP_006506634.1;gbkey=CDS;gene=Agk;product=acylglycerol kinase%2C mitochondrial isoform X2;protein_id=XP_006506634.1;extra_copy_number=0
CM058246.1	Liftoff	CDS	48179935	48179992	.	+	.	ID=cds-XP_006506634.1;Parent=rna-XM_006506571.4;Dbxref=GeneID:69923,GenBank:XP_006506634.1,MGI:MGI:1917173;Name=XP_006506634.1;gbkey=CDS;gene=Agk;product=acylglycerol kinase%2C mitochondrial isoform X2;protein_id=XP_006506634.1;extra_copy_number=0
CM058246.1	Liftoff	CDS	48182989	48183136	.	+	.	ID=cds-XP_006506634.1;Parent=rna-XM_006506571.4;Dbxref=GeneID:69923,GenBank:XP_006506634.1,MGI:MGI:1917173;Name=XP_006506634.1;gbkey=CDS;gene=Agk;product=acylglycerol kinase%2C mitochondrial isoform X2;protein_id=XP_006506634.1;extra_copy_number=0
CM058246.1	Liftoff	CDS	48183620	48183717	.	+	.	ID=cds-XP_006506634.1;Parent=rna-XM_006506571.4;Dbxref=GeneID:69923,GenBank:XP_006506634.1,MGI:MGI:1917173;Name=XP_006506634.1;gbkey=CDS;gene=Agk;product=acylglycerol kinase%2C mitochondrial isoform X2;protein_id=XP_006506634.1;extra_copy_number=0
CM058246.1	Liftoff	CDS	48188829	48188899	.	+	.	ID=cds-XP_006506634.1;Parent=rna-XM_006506571.4;Dbxref=GeneID:69923,GenBank:XP_006506634.1,MGI:MGI:1917173;Name=XP_006506634.1;gbkey=CDS;gene=Agk;product=acylglycerol kinase%2C mitochondrial isoform X2;protein_id=XP_006506634.1;extra_copy_number=0
CM058246.1	Liftoff	CDS	48190790	48190874	.	+	.	ID=cds-XP_006506634.1;Parent=rna-XM_006506571.4;Dbxref=GeneID:69923,GenBank:XP_006506634.1,MGI:MGI:1917173;Name=XP_006506634.1;gbkey=CDS;gene=Agk;product=acylglycerol kinase%2C mitochondrial isoform X2;protein_id=XP_006506634.1;extra_copy_number=0
CM058246.1	Liftoff	CDS	48191901	48192038	.	+	.	ID=cds-XP_006506634.1;Parent=rna-XM_006506571.4;Dbxref=GeneID:69923,GenBank:XP_006506634.1,MGI:MGI:1917173;Name=XP_006506634.1;gbkey=CDS;gene=Agk;product=acylglycerol kinase%2C mitochondrial isoform X2;protein_id=XP_006506634.1;extra_copy_number=0
CM058246.1	Liftoff	mRNA	48121649	48192938	.	+	.	ID=rna-NM_023538.2;Parent=gene-Agk;Dbxref=GeneID:69923,GenBank:NM_023538.2,MGI:MGI:1917173;Name=NM_023538.2;gbkey=mRNA;gene=Agk;product=acylglycerol kinase;tag=RefSeq Select;transcript_id=NM_023538.2;matches_ref_protein=True;valid_ORF=True;extra_copy_number=0
CM058246.1	Liftoff	exon	48121649	48121701	.	+	.	ID=exon-NM_023538.2-1;Parent=rna-NM_023538.2;Dbxref=GeneID:69923,GenBank:NM_023538.2,MGI:MGI:1917173;gbkey=mRNA;gene=Agk;product=acylglycerol kinase;tag=RefSeq Select;transcript_id=NM_023538.2;extra_copy_number=0
CM058246.1	Liftoff	exon	48125664	48125770	.	+	.	ID=exon-NM_023538.2-2;Parent=rna-NM_023538.2;Dbxref=GeneID:69923,GenBank:NM_023538.2,MGI:MGI:1917173;gbkey=mRNA;gene=Agk;product=acylglycerol kinase;tag=RefSeq Select;transcript_id=NM_023538.2;extra_copy_number=0
CM058246.1	Liftoff	exon	48143583	48143622	.	+	.	ID=exon-NM_023538.2-3;Parent=rna-NM_023538.2;Dbxref=GeneID:69923,GenBank:NM_023538.2,MGI:MGI:1917173;gbkey=mRNA;gene=Agk;product=acylglycerol kinase;tag=RefSeq Select;transcript_id=NM_023538.2;extra_copy_number=0
CM058246.1	Liftoff	exon	48148524	48148603	.	+	.	ID=exon-NM_023538.2-4;Parent=rna-NM_023538.2;Dbxref=GeneID:69923,GenBank:NM_023538.2,MGI:MGI:1917173;gbkey=mRNA;gene=Agk;product=acylglycerol kinase;tag=RefSeq Select;transcript_id=NM_023538.2;extra_copy_number=0
CM058246.1	Liftoff	exon	48153220	48153295	.	+	.	ID=exon-NM_023538.2-5;Parent=rna-NM_023538.2;Dbxref=GeneID:69923,GenBank:NM_023538.2,MGI:MGI:1917173;gbkey=mRNA;gene=Agk;product=acylglycerol kinase;tag=RefSeq Select;transcript_id=NM_023538.2;extra_copy_number=0
CM058246.1	Liftoff	exon	48160450	48160542	.	+	.	ID=exon-NM_023538.2-6;Parent=rna-NM_023538.2;Dbxref=GeneID:69923,GenBank:NM_023538.2,MGI:MGI:1917173;gbkey=mRNA;gene=Agk;product=acylglycerol kinase;tag=RefSeq Select;transcript_id=NM_023538.2;extra_copy_number=0
CM058246.1	Liftoff	exon	48162916	48162948	.	+	.	ID=exon-NM_023538.2-7;Parent=rna-NM_023538.2;Dbxref=GeneID:69923,GenBank:NM_023538.2,MGI:MGI:1917173;gbkey=mRNA;gene=Agk;product=acylglycerol kinase;tag=RefSeq Select;transcript_id=NM_023538.2;extra_copy_number=0
CM058246.1	Liftoff	exon	48164756	48164850	.	+	.	ID=exon-NM_023538.2-8;Parent=rna-NM_023538.2;Dbxref=GeneID:69923,GenBank:NM_023538.2,MGI:MGI:1917173;gbkey=mRNA;gene=Agk;product=acylglycerol kinase;tag=RefSeq Select;transcript_id=NM_023538.2;extra_copy_number=0
CM058246.1	Liftoff	exon	48172397	48172466	.	+	.	ID=exon-NM_023538.2-9;Parent=rna-NM_023538.2;Dbxref=GeneID:69923,GenBank:NM_023538.2,MGI:MGI:1917173;gbkey=mRNA;gene=Agk;product=acylglycerol kinase;tag=RefSeq Select;transcript_id=NM_023538.2;extra_copy_number=0
CM058246.1	Liftoff	exon	48177379	48177458	.	+	.	ID=exon-NM_023538.2-10;Parent=rna-NM_023538.2;Dbxref=GeneID:69923,GenBank:NM_023538.2,MGI:MGI:1917173;gbkey=mRNA;gene=Agk;product=acylglycerol kinase;tag=RefSeq Select;transcript_id=NM_023538.2;extra_copy_number=0
CM058246.1	Liftoff	exon	48179935	48179992	.	+	.	ID=exon-NM_023538.2-11;Parent=rna-NM_023538.2;Dbxref=GeneID:69923,GenBank:NM_023538.2,MGI:MGI:1917173;gbkey=mRNA;gene=Agk;product=acylglycerol kinase;tag=RefSeq Select;transcript_id=NM_023538.2;extra_copy_number=0
CM058246.1	Liftoff	exon	48182989	48183136	.	+	.	ID=exon-NM_023538.2-12;Parent=rna-NM_023538.2;Dbxref=GeneID:69923,GenBank:NM_023538.2,MGI:MGI:1917173;gbkey=mRNA;gene=Agk;product=acylglycerol kinase;tag=RefSeq Select;transcript_id=NM_023538.2;extra_copy_number=0
CM058246.1	Liftoff	exon	48183620	48183717	.	+	.	ID=exon-NM_023538.2-13;Parent=rna-NM_023538.2;Dbxref=GeneID:69923,GenBank:NM_023538.2,MGI:MGI:1917173;gbkey=mRNA;gene=Agk;product=acylglycerol kinase;tag=RefSeq Select;transcript_id=NM_023538.2;extra_copy_number=0
CM058246.1	Liftoff	exon	48188829	48188899	.	+	.	ID=exon-NM_023538.2-14;Parent=rna-NM_023538.2;Dbxref=GeneID:69923,GenBank:NM_023538.2,MGI:MGI:1917173;gbkey=mRNA;gene=Agk;product=acylglycerol kinase;tag=RefSeq Select;transcript_id=NM_023538.2;extra_copy_number=0
CM058246.1	Liftoff	exon	48190790	48190874	.	+	.	ID=exon-NM_023538.2-15;Parent=rna-NM_023538.2;Dbxref=GeneID:69923,GenBank:NM_023538.2,MGI:MGI:1917173;gbkey=mRNA;gene=Agk;product=acylglycerol kinase;tag=RefSeq Select;transcript_id=NM_023538.2;extra_copy_number=0
CM058246.1	Liftoff	exon	48191901	48192938	.	+	.	ID=exon-NM_023538.2-16;Parent=rna-NM_023538.2;Dbxref=GeneID:69923,GenBank:NM_023538.2,MGI:MGI:1917173;gbkey=mRNA;gene=Agk;product=acylglycerol kinase;tag=RefSeq Select;transcript_id=NM_023538.2;extra_copy_number=0
CM058246.1	Liftoff	CDS	48125670	48125770	.	+	.	ID=cds-NP_076027.1;Parent=rna-NM_023538.2;Dbxref=CCDS:CCDS20027.1,GeneID:69923,GenBank:NP_076027.1,MGI:MGI:1917173;Name=NP_076027.1;gbkey=CDS;gene=Agk;product=acylglycerol kinase%2C mitochondrial precursor;protein_id=NP_076027.1;tag=RefSeq Select;extra_copy_number=0
CM058246.1	Liftoff	CDS	48143583	48143622	.	+	.	ID=cds-NP_076027.1;Parent=rna-NM_023538.2;Dbxref=CCDS:CCDS20027.1,GeneID:69923,GenBank:NP_076027.1,MGI:MGI:1917173;Name=NP_076027.1;gbkey=CDS;gene=Agk;product=acylglycerol kinase%2C mitochondrial precursor;protein_id=NP_076027.1;tag=RefSeq Select;extra_copy_number=0
CM058246.1	Liftoff	CDS	48148524	48148603	.	+	.	ID=cds-NP_076027.1;Parent=rna-NM_023538.2;Dbxref=CCDS:CCDS20027.1,GeneID:69923,GenBank:NP_076027.1,MGI:MGI:1917173;Name=NP_076027.1;gbkey=CDS;gene=Agk;product=acylglycerol kinase%2C mitochondrial precursor;protein_id=NP_076027.1;tag=RefSeq Select;extra_copy_number=0
CM058246.1	Liftoff	CDS	48153220	48153295	.	+	.	ID=cds-NP_076027.1;Parent=rna-NM_023538.2;Dbxref=CCDS:CCDS20027.1,GeneID:69923,GenBank:NP_076027.1,MGI:MGI:1917173;Name=NP_076027.1;gbkey=CDS;gene=Agk;product=acylglycerol kinase%2C mitochondrial precursor;protein_id=NP_076027.1;tag=RefSeq Select;extra_copy_number=0
CM058246.1	Liftoff	CDS	48160450	48160542	.	+	.	ID=cds-NP_076027.1;Parent=rna-NM_023538.2;Dbxref=CCDS:CCDS20027.1,GeneID:69923,GenBank:NP_076027.1,MGI:MGI:1917173;Name=NP_076027.1;gbkey=CDS;gene=Agk;product=acylglycerol kinase%2C mitochondrial precursor;protein_id=NP_076027.1;tag=RefSeq Select;extra_copy_number=0
CM058246.1	Liftoff	CDS	48162916	48162948	.	+	.	ID=cds-NP_076027.1;Parent=rna-NM_023538.2;Dbxref=CCDS:CCDS20027.1,GeneID:69923,GenBank:NP_076027.1,MGI:MGI:1917173;Name=NP_076027.1;gbkey=CDS;gene=Agk;product=acylglycerol kinase%2C mitochondrial precursor;protein_id=NP_076027.1;tag=RefSeq Select;extra_copy_number=0
CM058246.1	Liftoff	CDS	48164756	48164850	.	+	.	ID=cds-NP_076027.1;Parent=rna-NM_023538.2;Dbxref=CCDS:CCDS20027.1,GeneID:69923,GenBank:NP_076027.1,MGI:MGI:1917173;Name=NP_076027.1;gbkey=CDS;gene=Agk;product=acylglycerol kinase%2C mitochondrial precursor;protein_id=NP_076027.1;tag=RefSeq Select;extra_copy_number=0
CM058246.1	Liftoff	CDS	48172397	48172466	.	+	.	ID=cds-NP_076027.1;Parent=rna-NM_023538.2;Dbxref=CCDS:CCDS20027.1,GeneID:69923,GenBank:NP_076027.1,MGI:MGI:1917173;Name=NP_076027.1;gbkey=CDS;gene=Agk;product=acylglycerol kinase%2C mitochondrial precursor;protein_id=NP_076027.1;tag=RefSeq Select;extra_copy_number=0
CM058246.1	Liftoff	CDS	48177379	48177458	.	+	.	ID=cds-NP_076027.1;Parent=rna-NM_023538.2;Dbxref=CCDS:CCDS20027.1,GeneID:69923,GenBank:NP_076027.1,MGI:MGI:1917173;Name=NP_076027.1;gbkey=CDS;gene=Agk;product=acylglycerol kinase%2C mitochondrial precursor;protein_id=NP_076027.1;tag=RefSeq Select;extra_copy_number=0
CM058246.1	Liftoff	CDS	48179935	48179992	.	+	.	ID=cds-NP_076027.1;Parent=rna-NM_023538.2;Dbxref=CCDS:CCDS20027.1,GeneID:69923,GenBank:NP_076027.1,MGI:MGI:1917173;Name=NP_076027.1;gbkey=CDS;gene=Agk;product=acylglycerol kinase%2C mitochondrial precursor;protein_id=NP_076027.1;tag=RefSeq Select;extra_copy_number=0
CM058246.1	Liftoff	CDS	48182989	48183136	.	+	.	ID=cds-NP_076027.1;Parent=rna-NM_023538.2;Dbxref=CCDS:CCDS20027.1,GeneID:69923,GenBank:NP_076027.1,MGI:MGI:1917173;Name=NP_076027.1;gbkey=CDS;gene=Agk;product=acylglycerol kinase%2C mitochondrial precursor;protein_id=NP_076027.1;tag=RefSeq Select;extra_copy_number=0
CM058246.1	Liftoff	CDS	48183620	48183717	.	+	.	ID=cds-NP_076027.1;Parent=rna-NM_023538.2;Dbxref=CCDS:CCDS20027.1,GeneID:69923,GenBank:NP_076027.1,MGI:MGI:1917173;Name=NP_076027.1;gbkey=CDS;gene=Agk;product=acylglycerol kinase%2C mitochondrial precursor;protein_id=NP_076027.1;tag=RefSeq Select;extra_copy_number=0
CM058246.1	Liftoff	CDS	48188829	48188899	.	+	.	ID=cds-NP_076027.1;Parent=rna-NM_023538.2;Dbxref=CCDS:CCDS20027.1,GeneID:69923,GenBank:NP_076027.1,MGI:MGI:1917173;Name=NP_076027.1;gbkey=CDS;gene=Agk;product=acylglycerol kinase%2C mitochondrial precursor;protein_id=NP_076027.1;tag=RefSeq Select;extra_copy_number=0
CM058246.1	Liftoff	CDS	48190790	48190874	.	+	.	ID=cds-NP_076027.1;Parent=rna-NM_023538.2;Dbxref=CCDS:CCDS20027.1,GeneID:69923,GenBank:NP_076027.1,MGI:MGI:1917173;Name=NP_076027.1;gbkey=CDS;gene=Agk;product=acylglycerol kinase%2C mitochondrial precursor;protein_id=NP_076027.1;tag=RefSeq Select;extra_copy_number=0
CM058246.1	Liftoff	CDS	48191901	48192038	.	+	.	ID=cds-NP_076027.1;Parent=rna-NM_023538.2;Dbxref=CCDS:CCDS20027.1,GeneID:69923,GenBank:NP_076027.1,MGI:MGI:1917173;Name=NP_076027.1;gbkey=CDS;gene=Agk;product=acylglycerol kinase%2C mitochondrial precursor;protein_id=NP_076027.1;tag=RefSeq Select;extra_copy_number=0
CM058246.1	Liftoff	gene	48197551	48232311	.	-	.	ID=gene-Dennd11;Dbxref=GeneID:243780,MGI:MGI:2444256;Name=Dennd11;description=DENN domain containing 11;gbkey=Gene;gene=Dennd11;gene_biotype=protein_coding;gene_synonym=E330009J07Rik,Lchn,mKIAA1147;coverage=1.0;sequence_ID=1.0;valid_ORFs=1;extra_copy_number=0;copy_num_ID=gene-Dennd11_0
CM058246.1	Liftoff	mRNA	48197551	48232311	.	-	.	ID=rna-NM_001356375.1;Parent=gene-Dennd11;Dbxref=GeneID:243780,GenBank:NM_001356375.1,MGI:MGI:2444256;Name=NM_001356375.1;gbkey=mRNA;gene=Dennd11;product=DENN domain containing 11;tag=RefSeq Select;transcript_id=NM_001356375.1;matches_ref_protein=True;valid_ORF=True;extra_copy_number=0
CM058246.1	Liftoff	exon	48197551	48203110	.	-	.	ID=exon-NM_001356375.1-9;Parent=rna-NM_001356375.1;Dbxref=GeneID:243780,GenBank:NM_001356375.1,MGI:MGI:2444256;gbkey=mRNA;gene=Dennd11;product=DENN domain containing 11;tag=RefSeq Select;transcript_id=NM_001356375.1;extra_copy_number=0
CM058246.1	Liftoff	exon	48204445	48204513	.	-	.	ID=exon-NM_001356375.1-8;Parent=rna-NM_001356375.1;Dbxref=GeneID:243780,GenBank:NM_001356375.1,MGI:MGI:2444256;gbkey=mRNA;gene=Dennd11;product=DENN domain containing 11;tag=RefSeq Select;transcript_id=NM_001356375.1;extra_copy_number=0
CM058246.1	Liftoff	exon	48205235	48205385	.	-	.	ID=exon-NM_001356375.1-7;Parent=rna-NM_001356375.1;Dbxref=GeneID:243780,GenBank:NM_001356375.1,MGI:MGI:2444256;gbkey=mRNA;gene=Dennd11;product=DENN domain containing 11;tag=RefSeq Select;transcript_id=NM_001356375.1;extra_copy_number=0
CM058246.1	Liftoff	exon	48205518	48205649	.	-	.	ID=exon-NM_001356375.1-6;Parent=rna-NM_001356375.1;Dbxref=GeneID:243780,GenBank:NM_001356375.1,MGI:MGI:2444256;gbkey=mRNA;gene=Dennd11;product=DENN domain containing 11;tag=RefSeq Select;transcript_id=NM_001356375.1;extra_copy_number=0
CM058246.1	Liftoff	exon	48207782	48207920	.	-	.	ID=exon-NM_001356375.1-5;Parent=rna-NM_001356375.1;Dbxref=GeneID:243780,GenBank:NM_001356375.1,MGI:MGI:2444256;gbkey=mRNA;gene=Dennd11;product=DENN domain containing 11;tag=RefSeq Select;transcript_id=NM_001356375.1;extra_copy_number=0
CM058246.1	Liftoff	exon	48214670	48214823	.	-	.	ID=exon-NM_001356375.1-4;Parent=rna-NM_001356375.1;Dbxref=GeneID:243780,GenBank:NM_001356375.1,MGI:MGI:2444256;gbkey=mRNA;gene=Dennd11;product=DENN domain containing 11;tag=RefSeq Select;transcript_id=NM_001356375.1;extra_copy_number=0
CM058246.1	Liftoff	exon	48218904	48219062	.	-	.	ID=exon-NM_001356375.1-3;Parent=rna-NM_001356375.1;Dbxref=GeneID:243780,GenBank:NM_001356375.1,MGI:MGI:2444256;gbkey=mRNA;gene=Dennd11;product=DENN domain containing 11;tag=RefSeq Select;transcript_id=NM_001356375.1;extra_copy_number=0
CM058246.1	Liftoff	exon	48219902	48220001	.	-	.	ID=exon-NM_001356375.1-2;Parent=rna-NM_001356375.1;Dbxref=GeneID:243780,GenBank:NM_001356375.1,MGI:MGI:2444256;gbkey=mRNA;gene=Dennd11;product=DENN domain containing 11;tag=RefSeq Select;transcript_id=NM_001356375.1;extra_copy_number=0
CM058246.1	Liftoff	exon	48232034	48232311	.	-	.	ID=exon-NM_001356375.1-1;Parent=rna-NM_001356375.1;Dbxref=GeneID:243780,GenBank:NM_001356375.1,MGI:MGI:2444256;gbkey=mRNA;gene=Dennd11;product=DENN domain containing 11;tag=RefSeq Select;transcript_id=NM_001356375.1;extra_copy_number=0
CM058246.1	Liftoff	CDS	48202915	48203110	.	-	.	ID=cds-NP_001343304.1;Parent=rna-NM_001356375.1;Dbxref=CCDS:CCDS90040.1,GeneID:243780,GenBank:NP_001343304.1,MGI:MGI:2444256;Name=NP_001343304.1;gbkey=CDS;gene=Dennd11;product=DENN domain-containing protein 11;protein_id=NP_001343304.1;tag=RefSeq Select;extra_copy_number=0
CM058246.1	Liftoff	CDS	48204445	48204513	.	-	.	ID=cds-NP_001343304.1;Parent=rna-NM_001356375.1;Dbxref=CCDS:CCDS90040.1,GeneID:243780,GenBank:NP_001343304.1,MGI:MGI:2444256;Name=NP_001343304.1;gbkey=CDS;gene=Dennd11;product=DENN domain-containing protein 11;protein_id=NP_001343304.1;tag=RefSeq Select;extra_copy_number=0
CM058246.1	Liftoff	CDS	48205235	48205385	.	-	.	ID=cds-NP_001343304.1;Parent=rna-NM_001356375.1;Dbxref=CCDS:CCDS90040.1,GeneID:243780,GenBank:NP_001343304.1,MGI:MGI:2444256;Name=NP_001343304.1;gbkey=CDS;gene=Dennd11;product=DENN domain-containing protein 11;protein_id=NP_001343304.1;tag=RefSeq Select;extra_copy_number=0
CM058246.1	Liftoff	CDS	48205518	48205649	.	-	.	ID=cds-NP_001343304.1;Parent=rna-NM_001356375.1;Dbxref=CCDS:CCDS90040.1,GeneID:243780,GenBank:NP_001343304.1,MGI:MGI:2444256;Name=NP_001343304.1;gbkey=CDS;gene=Dennd11;product=DENN domain-containing protein 11;protein_id=NP_001343304.1;tag=RefSeq Select;extra_copy_number=0
CM058246.1	Liftoff	CDS	48207782	48207920	.	-	.	ID=cds-NP_001343304.1;Parent=rna-NM_001356375.1;Dbxref=CCDS:CCDS90040.1,GeneID:243780,GenBank:NP_001343304.1,MGI:MGI:2444256;Name=NP_001343304.1;gbkey=CDS;gene=Dennd11;product=DENN domain-containing protein 11;protein_id=NP_001343304.1;tag=RefSeq Select;extra_copy_number=0
CM058246.1	Liftoff	CDS	48214670	48214823	.	-	.	ID=cds-NP_001343304.1;Parent=rna-NM_001356375.1;Dbxref=CCDS:CCDS90040.1,GeneID:243780,GenBank:NP_001343304.1,MGI:MGI:2444256;Name=NP_001343304.1;gbkey=CDS;gene=Dennd11;product=DENN domain-containing protein 11;protein_id=NP_001343304.1;tag=RefSeq Select;extra_copy_number=0
CM058246.1	Liftoff	CDS	48218904	48219062	.	-	.	ID=cds-NP_001343304.1;Parent=rna-NM_001356375.1;Dbxref=CCDS:CCDS90040.1,GeneID:243780,GenBank:NP_001343304.1,MGI:MGI:2444256;Name=NP_001343304.1;gbkey=CDS;gene=Dennd11;product=DENN domain-containing protein 11;protein_id=NP_001343304.1;tag=RefSeq Select;extra_copy_number=0
CM058246.1	Liftoff	CDS	48219902	48220001	.	-	.	ID=cds-NP_001343304.1;Parent=rna-NM_001356375.1;Dbxref=CCDS:CCDS90040.1,GeneID:243780,GenBank:NP_001343304.1,MGI:MGI:2444256;Name=NP_001343304.1;gbkey=CDS;gene=Dennd11;product=DENN domain-containing protein 11;protein_id=NP_001343304.1;tag=RefSeq Select;extra_copy_number=0
CM058246.1	Liftoff	CDS	48232034	48232301	.	-	.	ID=cds-NP_001343304.1;Parent=rna-NM_001356375.1;Dbxref=CCDS:CCDS90040.1,GeneID:243780,GenBank:NP_001343304.1,MGI:MGI:2444256;Name=NP_001343304.1;gbkey=CDS;gene=Dennd11;product=DENN domain-containing protein 11;protein_id=NP_001343304.1;tag=RefSeq Select;extra_copy_number=0
CM058246.1	Liftoff	gene	48231422	48262997	.	+	.	ID=gene-Wee2;Dbxref=GeneID:381759,MGI:MGI:3027899;Name=Wee2;description=WEE1 homolog 2 (S. pombe);gbkey=Gene;gene=Wee2;gene_biotype=protein_coding;gene_synonym=Gm1065,Wee1B;coverage=1.0;sequence_ID=1.0;valid_ORFs=3;extra_copy_number=0;copy_num_ID=gene-Wee2_0
CM058246.1	Liftoff	mRNA	48231422	48262702	.	+	.	ID=rna-XM_006506326.4;Parent=gene-Wee2;Dbxref=GeneID:381759,GenBank:XM_006506326.4,MGI:MGI:3027899;Name=XM_006506326.4;gbkey=mRNA;gene=Wee2;model_evidence=Supporting evidence includes similarity to: 85 ESTs%2C 9 Proteins%2C 2 long SRA reads%2C and 100%25 coverage of the annotated genomic feature by RNAseq alignments%2C including 2 samples with support for all annotated introns;product=WEE1 homolog 2 (S. pombe)%2C transcript variant X1;transcript_id=XM_006506326.4;matches_ref_protein=True;valid_ORF=True;extra_copy_number=0
CM058246.1	Liftoff	exon	48231422	48231920	.	+	.	ID=exon-XM_006506326.4-1;Parent=rna-XM_006506326.4;Dbxref=GeneID:381759,GenBank:XM_006506326.4,MGI:MGI:3027899;gbkey=mRNA;gene=Wee2;product=WEE1 homolog 2 (S. pombe)%2C transcript variant X1;transcript_id=XM_006506326.4;extra_copy_number=0
CM058246.1	Liftoff	exon	48240110	48240477	.	+	.	ID=exon-XM_006506326.4-2;Parent=rna-XM_006506326.4;Dbxref=GeneID:381759,GenBank:XM_006506326.4,MGI:MGI:3027899;gbkey=mRNA;gene=Wee2;product=WEE1 homolog 2 (S. pombe)%2C transcript variant X1;transcript_id=XM_006506326.4;extra_copy_number=0
CM058246.1	Liftoff	exon	48245803	48245999	.	+	.	ID=exon-XM_006506326.4-3;Parent=rna-XM_006506326.4;Dbxref=GeneID:381759,GenBank:XM_006506326.4,MGI:MGI:3027899;gbkey=mRNA;gene=Wee2;product=WEE1 homolog 2 (S. pombe)%2C transcript variant X1;transcript_id=XM_006506326.4;extra_copy_number=0
CM058246.1	Liftoff	exon	48248782	48248833	.	+	.	ID=exon-XM_006506326.4-4;Parent=rna-XM_006506326.4;Dbxref=GeneID:381759,GenBank:XM_006506326.4,MGI:MGI:3027899;gbkey=mRNA;gene=Wee2;product=WEE1 homolog 2 (S. pombe)%2C transcript variant X1;transcript_id=XM_006506326.4;extra_copy_number=0
CM058246.1	Liftoff	exon	48251252	48251424	.	+	.	ID=exon-XM_006506326.4-5;Parent=rna-XM_006506326.4;Dbxref=GeneID:381759,GenBank:XM_006506326.4,MGI:MGI:3027899;gbkey=mRNA;gene=Wee2;product=WEE1 homolog 2 (S. pombe)%2C transcript variant X1;transcript_id=XM_006506326.4;extra_copy_number=0
CM058246.1	Liftoff	exon	48253080	48253198	.	+	.	ID=exon-XM_006506326.4-6;Parent=rna-XM_006506326.4;Dbxref=GeneID:381759,GenBank:XM_006506326.4,MGI:MGI:3027899;gbkey=mRNA;gene=Wee2;product=WEE1 homolog 2 (S. pombe)%2C transcript variant X1;transcript_id=XM_006506326.4;extra_copy_number=0
CM058246.1	Liftoff	exon	48257185	48257331	.	+	.	ID=exon-XM_006506326.4-7;Parent=rna-XM_006506326.4;Dbxref=GeneID:381759,GenBank:XM_006506326.4,MGI:MGI:3027899;gbkey=mRNA;gene=Wee2;product=WEE1 homolog 2 (S. pombe)%2C transcript variant X1;transcript_id=XM_006506326.4;extra_copy_number=0
CM058246.1	Liftoff	exon	48258137	48258244	.	+	.	ID=exon-XM_006506326.4-8;Parent=rna-XM_006506326.4;Dbxref=GeneID:381759,GenBank:XM_006506326.4,MGI:MGI:3027899;gbkey=mRNA;gene=Wee2;product=WEE1 homolog 2 (S. pombe)%2C transcript variant X1;transcript_id=XM_006506326.4;extra_copy_number=0
CM058246.1	Liftoff	exon	48258363	48258448	.	+	.	ID=exon-XM_006506326.4-9;Parent=rna-XM_006506326.4;Dbxref=GeneID:381759,GenBank:XM_006506326.4,MGI:MGI:3027899;gbkey=mRNA;gene=Wee2;product=WEE1 homolog 2 (S. pombe)%2C transcript variant X1;transcript_id=XM_006506326.4;extra_copy_number=0
CM058246.1	Liftoff	exon	48259306	48259476	.	+	.	ID=exon-XM_006506326.4-10;Parent=rna-XM_006506326.4;Dbxref=GeneID:381759,GenBank:XM_006506326.4,MGI:MGI:3027899;gbkey=mRNA;gene=Wee2;product=WEE1 homolog 2 (S. pombe)%2C transcript variant X1;transcript_id=XM_006506326.4;extra_copy_number=0
CM058246.1	Liftoff	exon	48260320	48260462	.	+	.	ID=exon-XM_006506326.4-11;Parent=rna-XM_006506326.4;Dbxref=GeneID:381759,GenBank:XM_006506326.4,MGI:MGI:3027899;gbkey=mRNA;gene=Wee2;product=WEE1 homolog 2 (S. pombe)%2C transcript variant X1;transcript_id=XM_006506326.4;extra_copy_number=0
CM058246.1	Liftoff	exon	48261998	48262702	.	+	.	ID=exon-XM_006506326.4-12;Parent=rna-XM_006506326.4;Dbxref=GeneID:381759,GenBank:XM_006506326.4,MGI:MGI:3027899;gbkey=mRNA;gene=Wee2;product=WEE1 homolog 2 (S. pombe)%2C transcript variant X1;transcript_id=XM_006506326.4;extra_copy_number=0
CM058246.1	Liftoff	CDS	48240154	48240477	.	+	.	ID=cds-XP_006506389.1;Parent=rna-XM_006506326.4;Dbxref=GeneID:381759,GenBank:XP_006506389.1,MGI:MGI:3027899;Name=XP_006506389.1;gbkey=CDS;gene=Wee2;product=wee1-like protein kinase 2 isoform X1;protein_id=XP_006506389.1;extra_copy_number=0
CM058246.1	Liftoff	CDS	48245803	48245999	.	+	.	ID=cds-XP_006506389.1;Parent=rna-XM_006506326.4;Dbxref=GeneID:381759,GenBank:XP_006506389.1,MGI:MGI:3027899;Name=XP_006506389.1;gbkey=CDS;gene=Wee2;product=wee1-like protein kinase 2 isoform X1;protein_id=XP_006506389.1;extra_copy_number=0
CM058246.1	Liftoff	CDS	48248782	48248833	.	+	.	ID=cds-XP_006506389.1;Parent=rna-XM_006506326.4;Dbxref=GeneID:381759,GenBank:XP_006506389.1,MGI:MGI:3027899;Name=XP_006506389.1;gbkey=CDS;gene=Wee2;product=wee1-like protein kinase 2 isoform X1;protein_id=XP_006506389.1;extra_copy_number=0
CM058246.1	Liftoff	CDS	48251252	48251424	.	+	.	ID=cds-XP_006506389.1;Parent=rna-XM_006506326.4;Dbxref=GeneID:381759,GenBank:XP_006506389.1,MGI:MGI:3027899;Name=XP_006506389.1;gbkey=CDS;gene=Wee2;product=wee1-like protein kinase 2 isoform X1;protein_id=XP_006506389.1;extra_copy_number=0
CM058246.1	Liftoff	CDS	48253080	48253198	.	+	.	ID=cds-XP_006506389.1;Parent=rna-XM_006506326.4;Dbxref=GeneID:381759,GenBank:XP_006506389.1,MGI:MGI:3027899;Name=XP_006506389.1;gbkey=CDS;gene=Wee2;product=wee1-like protein kinase 2 isoform X1;protein_id=XP_006506389.1;extra_copy_number=0
CM058246.1	Liftoff	CDS	48257185	48257331	.	+	.	ID=cds-XP_006506389.1;Parent=rna-XM_006506326.4;Dbxref=GeneID:381759,GenBank:XP_006506389.1,MGI:MGI:3027899;Name=XP_006506389.1;gbkey=CDS;gene=Wee2;product=wee1-like protein kinase 2 isoform X1;protein_id=XP_006506389.1;extra_copy_number=0
CM058246.1	Liftoff	CDS	48258137	48258244	.	+	.	ID=cds-XP_006506389.1;Parent=rna-XM_006506326.4;Dbxref=GeneID:381759,GenBank:XP_006506389.1,MGI:MGI:3027899;Name=XP_006506389.1;gbkey=CDS;gene=Wee2;product=wee1-like protein kinase 2 isoform X1;protein_id=XP_006506389.1;extra_copy_number=0
CM058246.1	Liftoff	CDS	48258363	48258448	.	+	.	ID=cds-XP_006506389.1;Parent=rna-XM_006506326.4;Dbxref=GeneID:381759,GenBank:XP_006506389.1,MGI:MGI:3027899;Name=XP_006506389.1;gbkey=CDS;gene=Wee2;product=wee1-like protein kinase 2 isoform X1;protein_id=XP_006506389.1;extra_copy_number=0
CM058246.1	Liftoff	CDS	48259306	48259476	.	+	.	ID=cds-XP_006506389.1;Parent=rna-XM_006506326.4;Dbxref=GeneID:381759,GenBank:XP_006506389.1,MGI:MGI:3027899;Name=XP_006506389.1;gbkey=CDS;gene=Wee2;product=wee1-like protein kinase 2 isoform X1;protein_id=XP_006506389.1;extra_copy_number=0
CM058246.1	Liftoff	CDS	48260320	48260462	.	+	.	ID=cds-XP_006506389.1;Parent=rna-XM_006506326.4;Dbxref=GeneID:381759,GenBank:XP_006506389.1,MGI:MGI:3027899;Name=XP_006506389.1;gbkey=CDS;gene=Wee2;product=wee1-like protein kinase 2 isoform X1;protein_id=XP_006506389.1;extra_copy_number=0
CM058246.1	Liftoff	CDS	48261998	48262145	.	+	.	ID=cds-XP_006506389.1;Parent=rna-XM_006506326.4;Dbxref=GeneID:381759,GenBank:XP_006506389.1,MGI:MGI:3027899;Name=XP_006506389.1;gbkey=CDS;gene=Wee2;product=wee1-like protein kinase 2 isoform X1;protein_id=XP_006506389.1;extra_copy_number=0
CM058246.1	Liftoff	mRNA	48231422	48262702	.	+	.	ID=rna-XM_006506327.4;Parent=gene-Wee2;Dbxref=GeneID:381759,GenBank:XM_006506327.4,MGI:MGI:3027899;Name=XM_006506327.4;gbkey=mRNA;gene=Wee2;model_evidence=Supporting evidence includes similarity to: 79 ESTs%2C 6 Proteins%2C 2 long SRA reads%2C and 100%25 coverage of the annotated genomic feature by RNAseq alignments%2C including 3 samples with support for all annotated introns;product=WEE1 homolog 2 (S. pombe)%2C transcript variant X2;transcript_id=XM_006506327.4;matches_ref_protein=True;valid_ORF=True;extra_copy_number=0
CM058246.1	Liftoff	exon	48231422	48231920	.	+	.	ID=exon-XM_006506327.4-1;Parent=rna-XM_006506327.4;Dbxref=GeneID:381759,GenBank:XM_006506327.4,MGI:MGI:3027899;gbkey=mRNA;gene=Wee2;product=WEE1 homolog 2 (S. pombe)%2C transcript variant X2;transcript_id=XM_006506327.4;extra_copy_number=0
CM058246.1	Liftoff	exon	48245803	48245999	.	+	.	ID=exon-XM_006506327.4-2;Parent=rna-XM_006506327.4;Dbxref=GeneID:381759,GenBank:XM_006506327.4,MGI:MGI:3027899;gbkey=mRNA;gene=Wee2;product=WEE1 homolog 2 (S. pombe)%2C transcript variant X2;transcript_id=XM_006506327.4;extra_copy_number=0
CM058246.1	Liftoff	exon	48248782	48248833	.	+	.	ID=exon-XM_006506327.4-3;Parent=rna-XM_006506327.4;Dbxref=GeneID:381759,GenBank:XM_006506327.4,MGI:MGI:3027899;gbkey=mRNA;gene=Wee2;product=WEE1 homolog 2 (S. pombe)%2C transcript variant X2;transcript_id=XM_006506327.4;extra_copy_number=0
CM058246.1	Liftoff	exon	48251252	48251424	.	+	.	ID=exon-XM_006506327.4-4;Parent=rna-XM_006506327.4;Dbxref=GeneID:381759,GenBank:XM_006506327.4,MGI:MGI:3027899;gbkey=mRNA;gene=Wee2;product=WEE1 homolog 2 (S. pombe)%2C transcript variant X2;transcript_id=XM_006506327.4;extra_copy_number=0
CM058246.1	Liftoff	exon	48253080	48253198	.	+	.	ID=exon-XM_006506327.4-5;Parent=rna-XM_006506327.4;Dbxref=GeneID:381759,GenBank:XM_006506327.4,MGI:MGI:3027899;gbkey=mRNA;gene=Wee2;product=WEE1 homolog 2 (S. pombe)%2C transcript variant X2;transcript_id=XM_006506327.4;extra_copy_number=0
CM058246.1	Liftoff	exon	48257185	48257331	.	+	.	ID=exon-XM_006506327.4-6;Parent=rna-XM_006506327.4;Dbxref=GeneID:381759,GenBank:XM_006506327.4,MGI:MGI:3027899;gbkey=mRNA;gene=Wee2;product=WEE1 homolog 2 (S. pombe)%2C transcript variant X2;transcript_id=XM_006506327.4;extra_copy_number=0
CM058246.1	Liftoff	exon	48258137	48258244	.	+	.	ID=exon-XM_006506327.4-7;Parent=rna-XM_006506327.4;Dbxref=GeneID:381759,GenBank:XM_006506327.4,MGI:MGI:3027899;gbkey=mRNA;gene=Wee2;product=WEE1 homolog 2 (S. pombe)%2C transcript variant X2;transcript_id=XM_006506327.4;extra_copy_number=0
CM058246.1	Liftoff	exon	48258363	48258448	.	+	.	ID=exon-XM_006506327.4-8;Parent=rna-XM_006506327.4;Dbxref=GeneID:381759,GenBank:XM_006506327.4,MGI:MGI:3027899;gbkey=mRNA;gene=Wee2;product=WEE1 homolog 2 (S. pombe)%2C transcript variant X2;transcript_id=XM_006506327.4;extra_copy_number=0
CM058246.1	Liftoff	exon	48259306	48259476	.	+	.	ID=exon-XM_006506327.4-9;Parent=rna-XM_006506327.4;Dbxref=GeneID:381759,GenBank:XM_006506327.4,MGI:MGI:3027899;gbkey=mRNA;gene=Wee2;product=WEE1 homolog 2 (S. pombe)%2C transcript variant X2;transcript_id=XM_006506327.4;extra_copy_number=0
CM058246.1	Liftoff	exon	48260320	48260462	.	+	.	ID=exon-XM_006506327.4-10;Parent=rna-XM_006506327.4;Dbxref=GeneID:381759,GenBank:XM_006506327.4,MGI:MGI:3027899;gbkey=mRNA;gene=Wee2;product=WEE1 homolog 2 (S. pombe)%2C transcript variant X2;transcript_id=XM_006506327.4;extra_copy_number=0
CM058246.1	Liftoff	exon	48261998	48262702	.	+	.	ID=exon-XM_006506327.4-11;Parent=rna-XM_006506327.4;Dbxref=GeneID:381759,GenBank:XM_006506327.4,MGI:MGI:3027899;gbkey=mRNA;gene=Wee2;product=WEE1 homolog 2 (S. pombe)%2C transcript variant X2;transcript_id=XM_006506327.4;extra_copy_number=0
CM058246.1	Liftoff	CDS	48231915	48231920	.	+	.	ID=cds-XP_006506390.1;Parent=rna-XM_006506327.4;Dbxref=GeneID:381759,GenBank:XP_006506390.1,MGI:MGI:3027899;Name=XP_006506390.1;gbkey=CDS;gene=Wee2;product=wee1-like protein kinase 2 isoform X2;protein_id=XP_006506390.1;extra_copy_number=0
CM058246.1	Liftoff	CDS	48245803	48245999	.	+	.	ID=cds-XP_006506390.1;Parent=rna-XM_006506327.4;Dbxref=GeneID:381759,GenBank:XP_006506390.1,MGI:MGI:3027899;Name=XP_006506390.1;gbkey=CDS;gene=Wee2;product=wee1-like protein kinase 2 isoform X2;protein_id=XP_006506390.1;extra_copy_number=0
CM058246.1	Liftoff	CDS	48248782	48248833	.	+	.	ID=cds-XP_006506390.1;Parent=rna-XM_006506327.4;Dbxref=GeneID:381759,GenBank:XP_006506390.1,MGI:MGI:3027899;Name=XP_006506390.1;gbkey=CDS;gene=Wee2;product=wee1-like protein kinase 2 isoform X2;protein_id=XP_006506390.1;extra_copy_number=0
CM058246.1	Liftoff	CDS	48251252	48251424	.	+	.	ID=cds-XP_006506390.1;Parent=rna-XM_006506327.4;Dbxref=GeneID:381759,GenBank:XP_006506390.1,MGI:MGI:3027899;Name=XP_006506390.1;gbkey=CDS;gene=Wee2;product=wee1-like protein kinase 2 isoform X2;protein_id=XP_006506390.1;extra_copy_number=0
CM058246.1	Liftoff	CDS	48253080	48253198	.	+	.	ID=cds-XP_006506390.1;Parent=rna-XM_006506327.4;Dbxref=GeneID:381759,GenBank:XP_006506390.1,MGI:MGI:3027899;Name=XP_006506390.1;gbkey=CDS;gene=Wee2;product=wee1-like protein kinase 2 isoform X2;protein_id=XP_006506390.1;extra_copy_number=0
CM058246.1	Liftoff	CDS	48257185	48257331	.	+	.	ID=cds-XP_006506390.1;Parent=rna-XM_006506327.4;Dbxref=GeneID:381759,GenBank:XP_006506390.1,MGI:MGI:3027899;Name=XP_006506390.1;gbkey=CDS;gene=Wee2;product=wee1-like protein kinase 2 isoform X2;protein_id=XP_006506390.1;extra_copy_number=0
CM058246.1	Liftoff	CDS	48258137	48258244	.	+	.	ID=cds-XP_006506390.1;Parent=rna-XM_006506327.4;Dbxref=GeneID:381759,GenBank:XP_006506390.1,MGI:MGI:3027899;Name=XP_006506390.1;gbkey=CDS;gene=Wee2;product=wee1-like protein kinase 2 isoform X2;protein_id=XP_006506390.1;extra_copy_number=0
CM058246.1	Liftoff	CDS	48258363	48258448	.	+	.	ID=cds-XP_006506390.1;Parent=rna-XM_006506327.4;Dbxref=GeneID:381759,GenBank:XP_006506390.1,MGI:MGI:3027899;Name=XP_006506390.1;gbkey=CDS;gene=Wee2;product=wee1-like protein kinase 2 isoform X2;protein_id=XP_006506390.1;extra_copy_number=0
CM058246.1	Liftoff	CDS	48259306	48259476	.	+	.	ID=cds-XP_006506390.1;Parent=rna-XM_006506327.4;Dbxref=GeneID:381759,GenBank:XP_006506390.1,MGI:MGI:3027899;Name=XP_006506390.1;gbkey=CDS;gene=Wee2;product=wee1-like protein kinase 2 isoform X2;protein_id=XP_006506390.1;extra_copy_number=0
CM058246.1	Liftoff	CDS	48260320	48260462	.	+	.	ID=cds-XP_006506390.1;Parent=rna-XM_006506327.4;Dbxref=GeneID:381759,GenBank:XP_006506390.1,MGI:MGI:3027899;Name=XP_006506390.1;gbkey=CDS;gene=Wee2;product=wee1-like protein kinase 2 isoform X2;protein_id=XP_006506390.1;extra_copy_number=0
CM058246.1	Liftoff	CDS	48261998	48262145	.	+	.	ID=cds-XP_006506390.1;Parent=rna-XM_006506327.4;Dbxref=GeneID:381759,GenBank:XP_006506390.1,MGI:MGI:3027899;Name=XP_006506390.1;gbkey=CDS;gene=Wee2;product=wee1-like protein kinase 2 isoform X2;protein_id=XP_006506390.1;extra_copy_number=0
CM058246.1	Liftoff	mRNA	48239039	48262997	.	+	.	ID=rna-NM_201370.2;Parent=gene-Wee2;Dbxref=GeneID:381759,GenBank:NM_201370.2,MGI:MGI:3027899;Name=NM_201370.2;gbkey=mRNA;gene=Wee2;product=WEE1 homolog 2 (S. pombe);tag=RefSeq Select;transcript_id=NM_201370.2;matches_ref_protein=True;valid_ORF=True;extra_copy_number=0
CM058246.1	Liftoff	exon	48239039	48239360	.	+	.	ID=exon-NM_201370.2-1;Parent=rna-NM_201370.2;Dbxref=GeneID:381759,GenBank:NM_201370.2,MGI:MGI:3027899;gbkey=mRNA;gene=Wee2;product=WEE1 homolog 2 (S. pombe);tag=RefSeq Select;transcript_id=NM_201370.2;extra_copy_number=0
CM058246.1	Liftoff	exon	48240110	48240477	.	+	.	ID=exon-NM_201370.2-2;Parent=rna-NM_201370.2;Dbxref=GeneID:381759,GenBank:NM_201370.2,MGI:MGI:3027899;gbkey=mRNA;gene=Wee2;product=WEE1 homolog 2 (S. pombe);tag=RefSeq Select;transcript_id=NM_201370.2;extra_copy_number=0
CM058246.1	Liftoff	exon	48245803	48245999	.	+	.	ID=exon-NM_201370.2-3;Parent=rna-NM_201370.2;Dbxref=GeneID:381759,GenBank:NM_201370.2,MGI:MGI:3027899;gbkey=mRNA;gene=Wee2;product=WEE1 homolog 2 (S. pombe);tag=RefSeq Select;transcript_id=NM_201370.2;extra_copy_number=0
CM058246.1	Liftoff	exon	48248782	48248833	.	+	.	ID=exon-NM_201370.2-4;Parent=rna-NM_201370.2;Dbxref=GeneID:381759,GenBank:NM_201370.2,MGI:MGI:3027899;gbkey=mRNA;gene=Wee2;product=WEE1 homolog 2 (S. pombe);tag=RefSeq Select;transcript_id=NM_201370.2;extra_copy_number=0
CM058246.1	Liftoff	exon	48251252	48251424	.	+	.	ID=exon-NM_201370.2-5;Parent=rna-NM_201370.2;Dbxref=GeneID:381759,GenBank:NM_201370.2,MGI:MGI:3027899;gbkey=mRNA;gene=Wee2;product=WEE1 homolog 2 (S. pombe);tag=RefSeq Select;transcript_id=NM_201370.2;extra_copy_number=0
CM058246.1	Liftoff	exon	48253080	48253198	.	+	.	ID=exon-NM_201370.2-6;Parent=rna-NM_201370.2;Dbxref=GeneID:381759,GenBank:NM_201370.2,MGI:MGI:3027899;gbkey=mRNA;gene=Wee2;product=WEE1 homolog 2 (S. pombe);tag=RefSeq Select;transcript_id=NM_201370.2;extra_copy_number=0
CM058246.1	Liftoff	exon	48257185	48257331	.	+	.	ID=exon-NM_201370.2-7;Parent=rna-NM_201370.2;Dbxref=GeneID:381759,GenBank:NM_201370.2,MGI:MGI:3027899;gbkey=mRNA;gene=Wee2;product=WEE1 homolog 2 (S. pombe);tag=RefSeq Select;transcript_id=NM_201370.2;extra_copy_number=0
CM058246.1	Liftoff	exon	48258137	48258244	.	+	.	ID=exon-NM_201370.2-8;Parent=rna-NM_201370.2;Dbxref=GeneID:381759,GenBank:NM_201370.2,MGI:MGI:3027899;gbkey=mRNA;gene=Wee2;product=WEE1 homolog 2 (S. pombe);tag=RefSeq Select;transcript_id=NM_201370.2;extra_copy_number=0
CM058246.1	Liftoff	exon	48258363	48258448	.	+	.	ID=exon-NM_201370.2-9;Parent=rna-NM_201370.2;Dbxref=GeneID:381759,GenBank:NM_201370.2,MGI:MGI:3027899;gbkey=mRNA;gene=Wee2;product=WEE1 homolog 2 (S. pombe);tag=RefSeq Select;transcript_id=NM_201370.2;extra_copy_number=0
CM058246.1	Liftoff	exon	48259306	48259476	.	+	.	ID=exon-NM_201370.2-10;Parent=rna-NM_201370.2;Dbxref=GeneID:381759,GenBank:NM_201370.2,MGI:MGI:3027899;gbkey=mRNA;gene=Wee2;product=WEE1 homolog 2 (S. pombe);tag=RefSeq Select;transcript_id=NM_201370.2;extra_copy_number=0
CM058246.1	Liftoff	exon	48260320	48260462	.	+	.	ID=exon-NM_201370.2-11;Parent=rna-NM_201370.2;Dbxref=GeneID:381759,GenBank:NM_201370.2,MGI:MGI:3027899;gbkey=mRNA;gene=Wee2;product=WEE1 homolog 2 (S. pombe);tag=RefSeq Select;transcript_id=NM_201370.2;extra_copy_number=0
CM058246.1	Liftoff	exon	48261998	48262997	.	+	.	ID=exon-NM_201370.2-12;Parent=rna-NM_201370.2;Dbxref=GeneID:381759,GenBank:NM_201370.2,MGI:MGI:3027899;gbkey=mRNA;gene=Wee2;product=WEE1 homolog 2 (S. pombe);tag=RefSeq Select;transcript_id=NM_201370.2;extra_copy_number=0
CM058246.1	Liftoff	CDS	48240154	48240477	.	+	.	ID=cds-NP_958758.2;Parent=rna-NM_201370.2;Dbxref=CCDS:CCDS20029.1,GeneID:381759,GenBank:NP_958758.2,MGI:MGI:3027899;Name=NP_958758.2;gbkey=CDS;gene=Wee2;product=wee1-like protein kinase 2;protein_id=NP_958758.2;tag=RefSeq Select;extra_copy_number=0
CM058246.1	Liftoff	CDS	48245803	48245999	.	+	.	ID=cds-NP_958758.2;Parent=rna-NM_201370.2;Dbxref=CCDS:CCDS20029.1,GeneID:381759,GenBank:NP_958758.2,MGI:MGI:3027899;Name=NP_958758.2;gbkey=CDS;gene=Wee2;product=wee1-like protein kinase 2;protein_id=NP_958758.2;tag=RefSeq Select;extra_copy_number=0
CM058246.1	Liftoff	CDS	48248782	48248833	.	+	.	ID=cds-NP_958758.2;Parent=rna-NM_201370.2;Dbxref=CCDS:CCDS20029.1,GeneID:381759,GenBank:NP_958758.2,MGI:MGI:3027899;Name=NP_958758.2;gbkey=CDS;gene=Wee2;product=wee1-like protein kinase 2;protein_id=NP_958758.2;tag=RefSeq Select;extra_copy_number=0
CM058246.1	Liftoff	CDS	48251252	48251424	.	+	.	ID=cds-NP_958758.2;Parent=rna-NM_201370.2;Dbxref=CCDS:CCDS20029.1,GeneID:381759,GenBank:NP_958758.2,MGI:MGI:3027899;Name=NP_958758.2;gbkey=CDS;gene=Wee2;product=wee1-like protein kinase 2;protein_id=NP_958758.2;tag=RefSeq Select;extra_copy_number=0
CM058246.1	Liftoff	CDS	48253080	48253198	.	+	.	ID=cds-NP_958758.2;Parent=rna-NM_201370.2;Dbxref=CCDS:CCDS20029.1,GeneID:381759,GenBank:NP_958758.2,MGI:MGI:3027899;Name=NP_958758.2;gbkey=CDS;gene=Wee2;product=wee1-like protein kinase 2;protein_id=NP_958758.2;tag=RefSeq Select;extra_copy_number=0
CM058246.1	Liftoff	CDS	48257185	48257331	.	+	.	ID=cds-NP_958758.2;Parent=rna-NM_201370.2;Dbxref=CCDS:CCDS20029.1,GeneID:381759,GenBank:NP_958758.2,MGI:MGI:3027899;Name=NP_958758.2;gbkey=CDS;gene=Wee2;product=wee1-like protein kinase 2;protein_id=NP_958758.2;tag=RefSeq Select;extra_copy_number=0
CM058246.1	Liftoff	CDS	48258137	48258244	.	+	.	ID=cds-NP_958758.2;Parent=rna-NM_201370.2;Dbxref=CCDS:CCDS20029.1,GeneID:381759,GenBank:NP_958758.2,MGI:MGI:3027899;Name=NP_958758.2;gbkey=CDS;gene=Wee2;product=wee1-like protein kinase 2;protein_id=NP_958758.2;tag=RefSeq Select;extra_copy_number=0
CM058246.1	Liftoff	CDS	48258363	48258448	.	+	.	ID=cds-NP_958758.2;Parent=rna-NM_201370.2;Dbxref=CCDS:CCDS20029.1,GeneID:381759,GenBank:NP_958758.2,MGI:MGI:3027899;Name=NP_958758.2;gbkey=CDS;gene=Wee2;product=wee1-like protein kinase 2;protein_id=NP_958758.2;tag=RefSeq Select;extra_copy_number=0
CM058246.1	Liftoff	CDS	48259306	48259476	.	+	.	ID=cds-NP_958758.2;Parent=rna-NM_201370.2;Dbxref=CCDS:CCDS20029.1,GeneID:381759,GenBank:NP_958758.2,MGI:MGI:3027899;Name=NP_958758.2;gbkey=CDS;gene=Wee2;product=wee1-like protein kinase 2;protein_id=NP_958758.2;tag=RefSeq Select;extra_copy_number=0
CM058246.1	Liftoff	CDS	48260320	48260462	.	+	.	ID=cds-NP_958758.2;Parent=rna-NM_201370.2;Dbxref=CCDS:CCDS20029.1,GeneID:381759,GenBank:NP_958758.2,MGI:MGI:3027899;Name=NP_958758.2;gbkey=CDS;gene=Wee2;product=wee1-like protein kinase 2;protein_id=NP_958758.2;tag=RefSeq Select;extra_copy_number=0
CM058246.1	Liftoff	CDS	48261998	48262145	.	+	.	ID=cds-NP_958758.2;Parent=rna-NM_201370.2;Dbxref=CCDS:CCDS20029.1,GeneID:381759,GenBank:NP_958758.2,MGI:MGI:3027899;Name=NP_958758.2;gbkey=CDS;gene=Wee2;product=wee1-like protein kinase 2;protein_id=NP_958758.2;tag=RefSeq Select;extra_copy_number=0
CM058246.1	Liftoff	match	48267295	48267678	.	+	.	ID=ecd88182-aed2-4af5-8b03-12e30e31531e;Target=NG_151125.1 1 384 +;assembly_bases_aln=384;assembly_bases_seq=384;bit_score=715.683;blast_aligner=1;blast_score=384;common_component=0;e_value=0;filter_score=0;for_remapping=2;gap_count=0;hsp_percent_coverage=100;matchable_bases=384;matched_bases=384;num_ident=384;num_mismatch=0;pct_coverage=100;pct_coverage_hiqual=100;pct_identity_gap=100;pct_identity_gapopen_only=100;pct_identity_ungap=100;rank=1;weighted_identity=1;coverage=1.0;sequence_ID=1.0;extra_copy_number=0;copy_num_ID=ecd88182-aed2-4af5-8b03-12e30e31531e_0
CM058246.1	Liftoff	enhancer	48267395	48267578	.	.	.	ID=id-GeneID:128925433;Dbxref=GeneID:128925433;Note=cis-regulatory module chr6:40421208-40421391 (MGSCv37/mm9 assembly coordinates);experiment=EXISTENCE:reporter gene assay evidence [ECO:0000049][PMID:25872643];function=activates a minimal SCP1 promoter by CapStarr-seq with weak activity in P5424 T cells and NIH3T3 fibroblasts {active_cell/tissue: P5424 T cell | NIH3T3};gbkey=regulatory;regulatory_class=enhancer;coverage=1.0;sequence_ID=1.0;extra_copy_number=0;copy_num_ID=id-GeneID:128925433_0
CM058246.1	Liftoff	biological_region	48267395	48267578	.	+	.	ID=id-GeneID:128925433-2;Dbxref=GeneID:128925433;Name=biological region;gbkey=Region;standard_name=CapStarr-seq enhancer MGSCv37_chr6:40421208-40421391;coverage=1.0;sequence_ID=1.0;extra_copy_number=0;copy_num_ID=id-GeneID:128925433-2_0
CM058246.1	Liftoff	gene	48267554	48278009	.	+	.	ID=gene-Ssbp1;Dbxref=GeneID:381760,MGI:MGI:1920040;Name=Ssbp1;description=single-stranded DNA binding protein 1;gbkey=Gene;gene=Ssbp1;gene_biotype=protein_coding;gene_synonym=2810480P10Rik,G630031O20Rik,mtDBP,MtSSB;coverage=1.0;sequence_ID=1.0;valid_ORFs=6;extra_copy_number=0;copy_num_ID=gene-Ssbp1_0
CM058246.1	Liftoff	mRNA	48267554	48274774	.	+	.	ID=rna-XM_017321664.3;Parent=gene-Ssbp1;Dbxref=GeneID:381760,GenBank:XM_017321664.3,MGI:MGI:1920040;Name=XM_017321664.3;gbkey=mRNA;gene=Ssbp1;model_evidence=Supporting evidence includes similarity to: 8 ESTs%2C 2 Proteins%2C 570 long SRA reads%2C and 100%25 coverage of the annotated genomic feature by RNAseq alignments%2C including 58 samples with support for all annotated introns;product=single-stranded DNA binding protein 1%2C transcript variant X1;transcript_id=XM_017321664.3;matches_ref_protein=True;valid_ORF=True;extra_copy_number=0
CM058246.1	Liftoff	exon	48267554	48268319	.	+	.	ID=exon-XM_017321664.3-1;Parent=rna-XM_017321664.3;Dbxref=GeneID:381760,GenBank:XM_017321664.3,MGI:MGI:1920040;gbkey=mRNA;gene=Ssbp1;product=single-stranded DNA binding protein 1%2C transcript variant X1;transcript_id=XM_017321664.3;extra_copy_number=0
CM058246.1	Liftoff	exon	48270851	48270911	.	+	.	ID=exon-XM_017321664.3-2;Parent=rna-XM_017321664.3;Dbxref=GeneID:381760,GenBank:XM_017321664.3,MGI:MGI:1920040;gbkey=mRNA;gene=Ssbp1;product=single-stranded DNA binding protein 1%2C transcript variant X1;transcript_id=XM_017321664.3;extra_copy_number=0
CM058246.1	Liftoff	exon	48272553	48272693	.	+	.	ID=exon-XM_017321664.3-3;Parent=rna-XM_017321664.3;Dbxref=GeneID:381760,GenBank:XM_017321664.3,MGI:MGI:1920040;gbkey=mRNA;gene=Ssbp1;product=single-stranded DNA binding protein 1%2C transcript variant X1;transcript_id=XM_017321664.3;extra_copy_number=0
CM058246.1	Liftoff	exon	48272934	48273021	.	+	.	ID=exon-XM_017321664.3-4;Parent=rna-XM_017321664.3;Dbxref=GeneID:381760,GenBank:XM_017321664.3,MGI:MGI:1920040;gbkey=mRNA;gene=Ssbp1;product=single-stranded DNA binding protein 1%2C transcript variant X1;transcript_id=XM_017321664.3;extra_copy_number=0
CM058246.1	Liftoff	exon	48274109	48274774	.	+	.	ID=exon-XM_017321664.3-5;Parent=rna-XM_017321664.3;Dbxref=GeneID:381760,GenBank:XM_017321664.3,MGI:MGI:1920040;gbkey=mRNA;gene=Ssbp1;product=single-stranded DNA binding protein 1%2C transcript variant X1;transcript_id=XM_017321664.3;extra_copy_number=0
CM058246.1	Liftoff	CDS	48268296	48268319	.	+	.	ID=cds-XP_017177153.1;Parent=rna-XM_017321664.3;Dbxref=GeneID:381760,GenBank:XP_017177153.1,MGI:MGI:1920040;Name=XP_017177153.1;gbkey=CDS;gene=Ssbp1;product=single-stranded DNA-binding protein%2C mitochondrial isoform X1;protein_id=XP_017177153.1;extra_copy_number=0
CM058246.1	Liftoff	CDS	48270851	48270911	.	+	.	ID=cds-XP_017177153.1;Parent=rna-XM_017321664.3;Dbxref=GeneID:381760,GenBank:XP_017177153.1,MGI:MGI:1920040;Name=XP_017177153.1;gbkey=CDS;gene=Ssbp1;product=single-stranded DNA-binding protein%2C mitochondrial isoform X1;protein_id=XP_017177153.1;extra_copy_number=0
CM058246.1	Liftoff	CDS	48272553	48272693	.	+	.	ID=cds-XP_017177153.1;Parent=rna-XM_017321664.3;Dbxref=GeneID:381760,GenBank:XP_017177153.1,MGI:MGI:1920040;Name=XP_017177153.1;gbkey=CDS;gene=Ssbp1;product=single-stranded DNA-binding protein%2C mitochondrial isoform X1;protein_id=XP_017177153.1;extra_copy_number=0
CM058246.1	Liftoff	CDS	48272934	48273021	.	+	.	ID=cds-XP_017177153.1;Parent=rna-XM_017321664.3;Dbxref=GeneID:381760,GenBank:XP_017177153.1,MGI:MGI:1920040;Name=XP_017177153.1;gbkey=CDS;gene=Ssbp1;product=single-stranded DNA-binding protein%2C mitochondrial isoform X1;protein_id=XP_017177153.1;extra_copy_number=0
CM058246.1	Liftoff	CDS	48274109	48274253	.	+	.	ID=cds-XP_017177153.1;Parent=rna-XM_017321664.3;Dbxref=GeneID:381760,GenBank:XP_017177153.1,MGI:MGI:1920040;Name=XP_017177153.1;gbkey=CDS;gene=Ssbp1;product=single-stranded DNA-binding protein%2C mitochondrial isoform X1;protein_id=XP_017177153.1;extra_copy_number=0
CM058246.1	Liftoff	mRNA	48267600	48274774	.	+	.	ID=rna-XM_006506329.3;Parent=gene-Ssbp1;Dbxref=GeneID:381760,GenBank:XM_006506329.3,MGI:MGI:1920040;Name=XM_006506329.3;gbkey=mRNA;gene=Ssbp1;model_evidence=Supporting evidence includes similarity to: 8 ESTs%2C 2 Proteins%2C 456 long SRA reads%2C and 100%25 coverage of the annotated genomic feature by RNAseq alignments%2C including 48 samples with support for all annotated introns;product=single-stranded DNA binding protein 1%2C transcript variant X2;transcript_id=XM_006506329.3;matches_ref_protein=True;valid_ORF=True;extra_copy_number=0
CM058246.1	Liftoff	exon	48267600	48268011	.	+	.	ID=exon-XM_006506329.3-1;Parent=rna-XM_006506329.3;Dbxref=GeneID:381760,GenBank:XM_006506329.3,MGI:MGI:1920040;gbkey=mRNA;gene=Ssbp1;product=single-stranded DNA binding protein 1%2C transcript variant X2;transcript_id=XM_006506329.3;extra_copy_number=0
CM058246.1	Liftoff	exon	48268257	48268319	.	+	.	ID=exon-XM_006506329.3-2;Parent=rna-XM_006506329.3;Dbxref=GeneID:381760,GenBank:XM_006506329.3,MGI:MGI:1920040;gbkey=mRNA;gene=Ssbp1;product=single-stranded DNA binding protein 1%2C transcript variant X2;transcript_id=XM_006506329.3;extra_copy_number=0
CM058246.1	Liftoff	exon	48270851	48270911	.	+	.	ID=exon-XM_006506329.3-3;Parent=rna-XM_006506329.3;Dbxref=GeneID:381760,GenBank:XM_006506329.3,MGI:MGI:1920040;gbkey=mRNA;gene=Ssbp1;product=single-stranded DNA binding protein 1%2C transcript variant X2;transcript_id=XM_006506329.3;extra_copy_number=0
CM058246.1	Liftoff	exon	48272553	48272693	.	+	.	ID=exon-XM_006506329.3-4;Parent=rna-XM_006506329.3;Dbxref=GeneID:381760,GenBank:XM_006506329.3,MGI:MGI:1920040;gbkey=mRNA;gene=Ssbp1;product=single-stranded DNA binding protein 1%2C transcript variant X2;transcript_id=XM_006506329.3;extra_copy_number=0
CM058246.1	Liftoff	exon	48272934	48273021	.	+	.	ID=exon-XM_006506329.3-5;Parent=rna-XM_006506329.3;Dbxref=GeneID:381760,GenBank:XM_006506329.3,MGI:MGI:1920040;gbkey=mRNA;gene=Ssbp1;product=single-stranded DNA binding protein 1%2C transcript variant X2;transcript_id=XM_006506329.3;extra_copy_number=0
CM058246.1	Liftoff	exon	48274109	48274774	.	+	.	ID=exon-XM_006506329.3-6;Parent=rna-XM_006506329.3;Dbxref=GeneID:381760,GenBank:XM_006506329.3,MGI:MGI:1920040;gbkey=mRNA;gene=Ssbp1;product=single-stranded DNA binding protein 1%2C transcript variant X2;transcript_id=XM_006506329.3;extra_copy_number=0
CM058246.1	Liftoff	CDS	48268296	48268319	.	+	.	ID=cds-XP_006506392.1;Parent=rna-XM_006506329.3;Dbxref=GeneID:381760,GenBank:XP_006506392.1,MGI:MGI:1920040;Name=XP_006506392.1;gbkey=CDS;gene=Ssbp1;product=single-stranded DNA-binding protein%2C mitochondrial isoform X1;protein_id=XP_006506392.1;extra_copy_number=0
CM058246.1	Liftoff	CDS	48270851	48270911	.	+	.	ID=cds-XP_006506392.1;Parent=rna-XM_006506329.3;Dbxref=GeneID:381760,GenBank:XP_006506392.1,MGI:MGI:1920040;Name=XP_006506392.1;gbkey=CDS;gene=Ssbp1;product=single-stranded DNA-binding protein%2C mitochondrial isoform X1;protein_id=XP_006506392.1;extra_copy_number=0
CM058246.1	Liftoff	CDS	48272553	48272693	.	+	.	ID=cds-XP_006506392.1;Parent=rna-XM_006506329.3;Dbxref=GeneID:381760,GenBank:XP_006506392.1,MGI:MGI:1920040;Name=XP_006506392.1;gbkey=CDS;gene=Ssbp1;product=single-stranded DNA-binding protein%2C mitochondrial isoform X1;protein_id=XP_006506392.1;extra_copy_number=0
CM058246.1	Liftoff	CDS	48272934	48273021	.	+	.	ID=cds-XP_006506392.1;Parent=rna-XM_006506329.3;Dbxref=GeneID:381760,GenBank:XP_006506392.1,MGI:MGI:1920040;Name=XP_006506392.1;gbkey=CDS;gene=Ssbp1;product=single-stranded DNA-binding protein%2C mitochondrial isoform X1;protein_id=XP_006506392.1;extra_copy_number=0
CM058246.1	Liftoff	CDS	48274109	48274253	.	+	.	ID=cds-XP_006506392.1;Parent=rna-XM_006506329.3;Dbxref=GeneID:381760,GenBank:XP_006506392.1,MGI:MGI:1920040;Name=XP_006506392.1;gbkey=CDS;gene=Ssbp1;product=single-stranded DNA-binding protein%2C mitochondrial isoform X1;protein_id=XP_006506392.1;extra_copy_number=0
CM058246.1	Liftoff	mRNA	48267601	48274773	.	+	.	ID=rna-NM_028358.2;Parent=gene-Ssbp1;Dbxref=GeneID:381760,GenBank:NM_028358.2,MGI:MGI:1920040;Name=NM_028358.2;gbkey=mRNA;gene=Ssbp1;product=single-stranded DNA binding protein 1%2C transcript variant 2;tag=RefSeq Select;transcript_id=NM_028358.2;matches_ref_protein=True;valid_ORF=True;extra_copy_number=0
CM058246.1	Liftoff	exon	48267601	48267645	.	+	.	ID=exon-NM_028358.2-1;Parent=rna-NM_028358.2;Dbxref=GeneID:381760,GenBank:NM_028358.2,MGI:MGI:1920040;gbkey=mRNA;gene=Ssbp1;product=single-stranded DNA binding protein 1%2C transcript variant 2;tag=RefSeq Select;transcript_id=NM_028358.2;extra_copy_number=0
CM058246.1	Liftoff	exon	48268257	48268319	.	+	.	ID=exon-NM_028358.2-2;Parent=rna-NM_028358.2;Dbxref=GeneID:381760,GenBank:NM_028358.2,MGI:MGI:1920040;gbkey=mRNA;gene=Ssbp1;product=single-stranded DNA binding protein 1%2C transcript variant 2;tag=RefSeq Select;transcript_id=NM_028358.2;extra_copy_number=0
CM058246.1	Liftoff	exon	48270851	48270911	.	+	.	ID=exon-NM_028358.2-3;Parent=rna-NM_028358.2;Dbxref=GeneID:381760,GenBank:NM_028358.2,MGI:MGI:1920040;gbkey=mRNA;gene=Ssbp1;product=single-stranded DNA binding protein 1%2C transcript variant 2;tag=RefSeq Select;transcript_id=NM_028358.2;extra_copy_number=0
CM058246.1	Liftoff	exon	48272553	48272693	.	+	.	ID=exon-NM_028358.2-4;Parent=rna-NM_028358.2;Dbxref=GeneID:381760,GenBank:NM_028358.2,MGI:MGI:1920040;gbkey=mRNA;gene=Ssbp1;product=single-stranded DNA binding protein 1%2C transcript variant 2;tag=RefSeq Select;transcript_id=NM_028358.2;extra_copy_number=0
CM058246.1	Liftoff	exon	48272934	48273021	.	+	.	ID=exon-NM_028358.2-5;Parent=rna-NM_028358.2;Dbxref=GeneID:381760,GenBank:NM_028358.2,MGI:MGI:1920040;gbkey=mRNA;gene=Ssbp1;product=single-stranded DNA binding protein 1%2C transcript variant 2;tag=RefSeq Select;transcript_id=NM_028358.2;extra_copy_number=0
CM058246.1	Liftoff	exon	48274109	48274773	.	+	.	ID=exon-NM_028358.2-6;Parent=rna-NM_028358.2;Dbxref=GeneID:381760,GenBank:NM_028358.2,MGI:MGI:1920040;gbkey=mRNA;gene=Ssbp1;product=single-stranded DNA binding protein 1%2C transcript variant 2;tag=RefSeq Select;transcript_id=NM_028358.2;extra_copy_number=0
CM058246.1	Liftoff	CDS	48268296	48268319	.	+	.	ID=cds-NP_082634.1;Parent=rna-NM_028358.2;Dbxref=CCDS:CCDS20030.1,GeneID:381760,GenBank:NP_082634.1,MGI:MGI:1920040;Name=NP_082634.1;Note=isoform 2 is encoded by transcript variant 2;gbkey=CDS;gene=Ssbp1;product=single-stranded DNA-binding protein%2C mitochondrial isoform 2;protein_id=NP_082634.1;tag=RefSeq Select;extra_copy_number=0
CM058246.1	Liftoff	CDS	48270851	48270911	.	+	.	ID=cds-NP_082634.1;Parent=rna-NM_028358.2;Dbxref=CCDS:CCDS20030.1,GeneID:381760,GenBank:NP_082634.1,MGI:MGI:1920040;Name=NP_082634.1;Note=isoform 2 is encoded by transcript variant 2;gbkey=CDS;gene=Ssbp1;product=single-stranded DNA-binding protein%2C mitochondrial isoform 2;protein_id=NP_082634.1;tag=RefSeq Select;extra_copy_number=0
CM058246.1	Liftoff	CDS	48272553	48272693	.	+	.	ID=cds-NP_082634.1;Parent=rna-NM_028358.2;Dbxref=CCDS:CCDS20030.1,GeneID:381760,GenBank:NP_082634.1,MGI:MGI:1920040;Name=NP_082634.1;Note=isoform 2 is encoded by transcript variant 2;gbkey=CDS;gene=Ssbp1;product=single-stranded DNA-binding protein%2C mitochondrial isoform 2;protein_id=NP_082634.1;tag=RefSeq Select;extra_copy_number=0
CM058246.1	Liftoff	CDS	48272934	48273021	.	+	.	ID=cds-NP_082634.1;Parent=rna-NM_028358.2;Dbxref=CCDS:CCDS20030.1,GeneID:381760,GenBank:NP_082634.1,MGI:MGI:1920040;Name=NP_082634.1;Note=isoform 2 is encoded by transcript variant 2;gbkey=CDS;gene=Ssbp1;product=single-stranded DNA-binding protein%2C mitochondrial isoform 2;protein_id=NP_082634.1;tag=RefSeq Select;extra_copy_number=0
CM058246.1	Liftoff	CDS	48274109	48274253	.	+	.	ID=cds-NP_082634.1;Parent=rna-NM_028358.2;Dbxref=CCDS:CCDS20030.1,GeneID:381760,GenBank:NP_082634.1,MGI:MGI:1920040;Name=NP_082634.1;Note=isoform 2 is encoded by transcript variant 2;gbkey=CDS;gene=Ssbp1;product=single-stranded DNA-binding protein%2C mitochondrial isoform 2;protein_id=NP_082634.1;tag=RefSeq Select;extra_copy_number=0
CM058246.1	Liftoff	mRNA	48267601	48278009	.	+	.	ID=rna-NM_212468.3;Parent=gene-Ssbp1;Dbxref=GeneID:381760,GenBank:NM_212468.3,MGI:MGI:1920040;Name=NM_212468.3;gbkey=mRNA;gene=Ssbp1;product=single-stranded DNA binding protein 1%2C transcript variant 1;transcript_id=NM_212468.3;matches_ref_protein=True;valid_ORF=True;extra_copy_number=0
CM058246.1	Liftoff	exon	48267601	48267645	.	+	.	ID=exon-NM_212468.3-1;Parent=rna-NM_212468.3;Dbxref=GeneID:381760,GenBank:NM_212468.3,MGI:MGI:1920040;gbkey=mRNA;gene=Ssbp1;product=single-stranded DNA binding protein 1%2C transcript variant 1;transcript_id=NM_212468.3;extra_copy_number=0
CM058246.1	Liftoff	exon	48268257	48268319	.	+	.	ID=exon-NM_212468.3-2;Parent=rna-NM_212468.3;Dbxref=GeneID:381760,GenBank:NM_212468.3,MGI:MGI:1920040;gbkey=mRNA;gene=Ssbp1;product=single-stranded DNA binding protein 1%2C transcript variant 1;transcript_id=NM_212468.3;extra_copy_number=0
CM058246.1	Liftoff	exon	48270851	48270911	.	+	.	ID=exon-NM_212468.3-3;Parent=rna-NM_212468.3;Dbxref=GeneID:381760,GenBank:NM_212468.3,MGI:MGI:1920040;gbkey=mRNA;gene=Ssbp1;product=single-stranded DNA binding protein 1%2C transcript variant 1;transcript_id=NM_212468.3;extra_copy_number=0
CM058246.1	Liftoff	exon	48272553	48272693	.	+	.	ID=exon-NM_212468.3-4;Parent=rna-NM_212468.3;Dbxref=GeneID:381760,GenBank:NM_212468.3,MGI:MGI:1920040;gbkey=mRNA;gene=Ssbp1;product=single-stranded DNA binding protein 1%2C transcript variant 1;transcript_id=NM_212468.3;extra_copy_number=0
CM058246.1	Liftoff	exon	48272934	48273021	.	+	.	ID=exon-NM_212468.3-5;Parent=rna-NM_212468.3;Dbxref=GeneID:381760,GenBank:NM_212468.3,MGI:MGI:1920040;gbkey=mRNA;gene=Ssbp1;product=single-stranded DNA binding protein 1%2C transcript variant 1;transcript_id=NM_212468.3;extra_copy_number=0
CM058246.1	Liftoff	exon	48274109	48274197	.	+	.	ID=exon-NM_212468.3-6;Parent=rna-NM_212468.3;Dbxref=GeneID:381760,GenBank:NM_212468.3,MGI:MGI:1920040;gbkey=mRNA;gene=Ssbp1;product=single-stranded DNA binding protein 1%2C transcript variant 1;transcript_id=NM_212468.3;extra_copy_number=0
CM058246.1	Liftoff	exon	48277039	48278009	.	+	.	ID=exon-NM_212468.3-7;Parent=rna-NM_212468.3;Dbxref=GeneID:381760,GenBank:NM_212468.3,MGI:MGI:1920040;gbkey=mRNA;gene=Ssbp1;product=single-stranded DNA binding protein 1%2C transcript variant 1;transcript_id=NM_212468.3;extra_copy_number=0
CM058246.1	Liftoff	CDS	48268296	48268319	.	+	.	ID=cds-NP_997633.1;Parent=rna-NM_212468.3;Dbxref=CCDS:CCDS39466.1,GeneID:381760,GenBank:NP_997633.1,MGI:MGI:1920040;Name=NP_997633.1;Note=isoform 1 is encoded by transcript variant 1;gbkey=CDS;gene=Ssbp1;product=single-stranded DNA-binding protein%2C mitochondrial isoform 1;protein_id=NP_997633.1;extra_copy_number=0
CM058246.1	Liftoff	CDS	48270851	48270911	.	+	.	ID=cds-NP_997633.1;Parent=rna-NM_212468.3;Dbxref=CCDS:CCDS39466.1,GeneID:381760,GenBank:NP_997633.1,MGI:MGI:1920040;Name=NP_997633.1;Note=isoform 1 is encoded by transcript variant 1;gbkey=CDS;gene=Ssbp1;product=single-stranded DNA-binding protein%2C mitochondrial isoform 1;protein_id=NP_997633.1;extra_copy_number=0
CM058246.1	Liftoff	CDS	48272553	48272693	.	+	.	ID=cds-NP_997633.1;Parent=rna-NM_212468.3;Dbxref=CCDS:CCDS39466.1,GeneID:381760,GenBank:NP_997633.1,MGI:MGI:1920040;Name=NP_997633.1;Note=isoform 1 is encoded by transcript variant 1;gbkey=CDS;gene=Ssbp1;product=single-stranded DNA-binding protein%2C mitochondrial isoform 1;protein_id=NP_997633.1;extra_copy_number=0
CM058246.1	Liftoff	CDS	48272934	48273021	.	+	.	ID=cds-NP_997633.1;Parent=rna-NM_212468.3;Dbxref=CCDS:CCDS39466.1,GeneID:381760,GenBank:NP_997633.1,MGI:MGI:1920040;Name=NP_997633.1;Note=isoform 1 is encoded by transcript variant 1;gbkey=CDS;gene=Ssbp1;product=single-stranded DNA-binding protein%2C mitochondrial isoform 1;protein_id=NP_997633.1;extra_copy_number=0
CM058246.1	Liftoff	CDS	48274109	48274197	.	+	.	ID=cds-NP_997633.1;Parent=rna-NM_212468.3;Dbxref=CCDS:CCDS39466.1,GeneID:381760,GenBank:NP_997633.1,MGI:MGI:1920040;Name=NP_997633.1;Note=isoform 1 is encoded by transcript variant 1;gbkey=CDS;gene=Ssbp1;product=single-stranded DNA-binding protein%2C mitochondrial isoform 1;protein_id=NP_997633.1;extra_copy_number=0
CM058246.1	Liftoff	CDS	48277039	48277082	.	+	.	ID=cds-NP_997633.1;Parent=rna-NM_212468.3;Dbxref=CCDS:CCDS39466.1,GeneID:381760,GenBank:NP_997633.1,MGI:MGI:1920040;Name=NP_997633.1;Note=isoform 1 is encoded by transcript variant 1;gbkey=CDS;gene=Ssbp1;product=single-stranded DNA-binding protein%2C mitochondrial isoform 1;protein_id=NP_997633.1;extra_copy_number=0
CM058246.1	Liftoff	mRNA	48267654	48278009	.	+	.	ID=rna-NM_001286663.1;Parent=gene-Ssbp1;Dbxref=GeneID:381760,GenBank:NM_001286663.1,MGI:MGI:1920040;Name=NM_001286663.1;gbkey=mRNA;gene=Ssbp1;product=single-stranded DNA binding protein 1%2C transcript variant 3;transcript_id=NM_001286663.1;matches_ref_protein=True;valid_ORF=True;extra_copy_number=0
CM058246.1	Liftoff	exon	48267654	48268319	.	+	.	ID=exon-NM_001286663.1-1;Parent=rna-NM_001286663.1;Dbxref=GeneID:381760,GenBank:NM_001286663.1,MGI:MGI:1920040;gbkey=mRNA;gene=Ssbp1;product=single-stranded DNA binding protein 1%2C transcript variant 3;transcript_id=NM_001286663.1;extra_copy_number=0
CM058246.1	Liftoff	exon	48270851	48270911	.	+	.	ID=exon-NM_001286663.1-2;Parent=rna-NM_001286663.1;Dbxref=GeneID:381760,GenBank:NM_001286663.1,MGI:MGI:1920040;gbkey=mRNA;gene=Ssbp1;product=single-stranded DNA binding protein 1%2C transcript variant 3;transcript_id=NM_001286663.1;extra_copy_number=0
CM058246.1	Liftoff	exon	48272553	48272693	.	+	.	ID=exon-NM_001286663.1-3;Parent=rna-NM_001286663.1;Dbxref=GeneID:381760,GenBank:NM_001286663.1,MGI:MGI:1920040;gbkey=mRNA;gene=Ssbp1;product=single-stranded DNA binding protein 1%2C transcript variant 3;transcript_id=NM_001286663.1;extra_copy_number=0
CM058246.1	Liftoff	exon	48272934	48273021	.	+	.	ID=exon-NM_001286663.1-4;Parent=rna-NM_001286663.1;Dbxref=GeneID:381760,GenBank:NM_001286663.1,MGI:MGI:1920040;gbkey=mRNA;gene=Ssbp1;product=single-stranded DNA binding protein 1%2C transcript variant 3;transcript_id=NM_001286663.1;extra_copy_number=0
CM058246.1	Liftoff	exon	48274109	48274197	.	+	.	ID=exon-NM_001286663.1-5;Parent=rna-NM_001286663.1;Dbxref=GeneID:381760,GenBank:NM_001286663.1,MGI:MGI:1920040;gbkey=mRNA;gene=Ssbp1;product=single-stranded DNA binding protein 1%2C transcript variant 3;transcript_id=NM_001286663.1;extra_copy_number=0
CM058246.1	Liftoff	exon	48277039	48278009	.	+	.	ID=exon-NM_001286663.1-6;Parent=rna-NM_001286663.1;Dbxref=GeneID:381760,GenBank:NM_001286663.1,MGI:MGI:1920040;gbkey=mRNA;gene=Ssbp1;product=single-stranded DNA binding protein 1%2C transcript variant 3;transcript_id=NM_001286663.1;extra_copy_number=0
CM058246.1	Liftoff	CDS	48268296	48268319	.	+	.	ID=cds-NP_001273592.1;Parent=rna-NM_001286663.1;Dbxref=CCDS:CCDS39466.1,GeneID:381760,GenBank:NP_001273592.1,MGI:MGI:1920040;Name=NP_001273592.1;Note=isoform 1 is encoded by transcript variant 3;gbkey=CDS;gene=Ssbp1;product=single-stranded DNA-binding protein%2C mitochondrial isoform 1;protein_id=NP_001273592.1;extra_copy_number=0
CM058246.1	Liftoff	CDS	48270851	48270911	.	+	.	ID=cds-NP_001273592.1;Parent=rna-NM_001286663.1;Dbxref=CCDS:CCDS39466.1,GeneID:381760,GenBank:NP_001273592.1,MGI:MGI:1920040;Name=NP_001273592.1;Note=isoform 1 is encoded by transcript variant 3;gbkey=CDS;gene=Ssbp1;product=single-stranded DNA-binding protein%2C mitochondrial isoform 1;protein_id=NP_001273592.1;extra_copy_number=0
CM058246.1	Liftoff	CDS	48272553	48272693	.	+	.	ID=cds-NP_001273592.1;Parent=rna-NM_001286663.1;Dbxref=CCDS:CCDS39466.1,GeneID:381760,GenBank:NP_001273592.1,MGI:MGI:1920040;Name=NP_001273592.1;Note=isoform 1 is encoded by transcript variant 3;gbkey=CDS;gene=Ssbp1;product=single-stranded DNA-binding protein%2C mitochondrial isoform 1;protein_id=NP_001273592.1;extra_copy_number=0
CM058246.1	Liftoff	CDS	48272934	48273021	.	+	.	ID=cds-NP_001273592.1;Parent=rna-NM_001286663.1;Dbxref=CCDS:CCDS39466.1,GeneID:381760,GenBank:NP_001273592.1,MGI:MGI:1920040;Name=NP_001273592.1;Note=isoform 1 is encoded by transcript variant 3;gbkey=CDS;gene=Ssbp1;product=single-stranded DNA-binding protein%2C mitochondrial isoform 1;protein_id=NP_001273592.1;extra_copy_number=0
CM058246.1	Liftoff	CDS	48274109	48274197	.	+	.	ID=cds-NP_001273592.1;Parent=rna-NM_001286663.1;Dbxref=CCDS:CCDS39466.1,GeneID:381760,GenBank:NP_001273592.1,MGI:MGI:1920040;Name=NP_001273592.1;Note=isoform 1 is encoded by transcript variant 3;gbkey=CDS;gene=Ssbp1;product=single-stranded DNA-binding protein%2C mitochondrial isoform 1;protein_id=NP_001273592.1;extra_copy_number=0
CM058246.1	Liftoff	CDS	48277039	48277082	.	+	.	ID=cds-NP_001273592.1;Parent=rna-NM_001286663.1;Dbxref=CCDS:CCDS39466.1,GeneID:381760,GenBank:NP_001273592.1,MGI:MGI:1920040;Name=NP_001273592.1;Note=isoform 1 is encoded by transcript variant 3;gbkey=CDS;gene=Ssbp1;product=single-stranded DNA-binding protein%2C mitochondrial isoform 1;protein_id=NP_001273592.1;extra_copy_number=0
CM058246.1	Liftoff	mRNA	48267654	48278009	.	+	.	ID=rna-NM_001364578.1;Parent=gene-Ssbp1;Dbxref=GeneID:381760,GenBank:NM_001364578.1,MGI:MGI:1920040;Name=NM_001364578.1;gbkey=mRNA;gene=Ssbp1;product=single-stranded DNA binding protein 1%2C transcript variant 5;transcript_id=NM_001364578.1;matches_ref_protein=True;valid_ORF=True;extra_copy_number=0
CM058246.1	Liftoff	exon	48267654	48268011	.	+	.	ID=exon-NM_001364578.1-1;Parent=rna-NM_001364578.1;Dbxref=GeneID:381760,GenBank:NM_001364578.1,MGI:MGI:1920040;gbkey=mRNA;gene=Ssbp1;product=single-stranded DNA binding protein 1%2C transcript variant 5;transcript_id=NM_001364578.1;extra_copy_number=0
CM058246.1	Liftoff	exon	48268257	48268319	.	+	.	ID=exon-NM_001364578.1-2;Parent=rna-NM_001364578.1;Dbxref=GeneID:381760,GenBank:NM_001364578.1,MGI:MGI:1920040;gbkey=mRNA;gene=Ssbp1;product=single-stranded DNA binding protein 1%2C transcript variant 5;transcript_id=NM_001364578.1;extra_copy_number=0
CM058246.1	Liftoff	exon	48270851	48270911	.	+	.	ID=exon-NM_001364578.1-3;Parent=rna-NM_001364578.1;Dbxref=GeneID:381760,GenBank:NM_001364578.1,MGI:MGI:1920040;gbkey=mRNA;gene=Ssbp1;product=single-stranded DNA binding protein 1%2C transcript variant 5;transcript_id=NM_001364578.1;extra_copy_number=0
CM058246.1	Liftoff	exon	48272553	48272693	.	+	.	ID=exon-NM_001364578.1-4;Parent=rna-NM_001364578.1;Dbxref=GeneID:381760,GenBank:NM_001364578.1,MGI:MGI:1920040;gbkey=mRNA;gene=Ssbp1;product=single-stranded DNA binding protein 1%2C transcript variant 5;transcript_id=NM_001364578.1;extra_copy_number=0
CM058246.1	Liftoff	exon	48272934	48273021	.	+	.	ID=exon-NM_001364578.1-5;Parent=rna-NM_001364578.1;Dbxref=GeneID:381760,GenBank:NM_001364578.1,MGI:MGI:1920040;gbkey=mRNA;gene=Ssbp1;product=single-stranded DNA binding protein 1%2C transcript variant 5;transcript_id=NM_001364578.1;extra_copy_number=0
CM058246.1	Liftoff	exon	48274109	48274197	.	+	.	ID=exon-NM_001364578.1-6;Parent=rna-NM_001364578.1;Dbxref=GeneID:381760,GenBank:NM_001364578.1,MGI:MGI:1920040;gbkey=mRNA;gene=Ssbp1;product=single-stranded DNA binding protein 1%2C transcript variant 5;transcript_id=NM_001364578.1;extra_copy_number=0
CM058246.1	Liftoff	exon	48277039	48278009	.	+	.	ID=exon-NM_001364578.1-7;Parent=rna-NM_001364578.1;Dbxref=GeneID:381760,GenBank:NM_001364578.1,MGI:MGI:1920040;gbkey=mRNA;gene=Ssbp1;product=single-stranded DNA binding protein 1%2C transcript variant 5;transcript_id=NM_001364578.1;extra_copy_number=0
CM058246.1	Liftoff	CDS	48268296	48268319	.	+	.	ID=cds-NP_001351507.1;Parent=rna-NM_001364578.1;Dbxref=CCDS:CCDS39466.1,GeneID:381760,GenBank:NP_001351507.1,MGI:MGI:1920040;Name=NP_001351507.1;Note=isoform 1 is encoded by transcript variant 5;gbkey=CDS;gene=Ssbp1;product=single-stranded DNA-binding protein%2C mitochondrial isoform 1;protein_id=NP_001351507.1;extra_copy_number=0
CM058246.1	Liftoff	CDS	48270851	48270911	.	+	.	ID=cds-NP_001351507.1;Parent=rna-NM_001364578.1;Dbxref=CCDS:CCDS39466.1,GeneID:381760,GenBank:NP_001351507.1,MGI:MGI:1920040;Name=NP_001351507.1;Note=isoform 1 is encoded by transcript variant 5;gbkey=CDS;gene=Ssbp1;product=single-stranded DNA-binding protein%2C mitochondrial isoform 1;protein_id=NP_001351507.1;extra_copy_number=0
CM058246.1	Liftoff	CDS	48272553	48272693	.	+	.	ID=cds-NP_001351507.1;Parent=rna-NM_001364578.1;Dbxref=CCDS:CCDS39466.1,GeneID:381760,GenBank:NP_001351507.1,MGI:MGI:1920040;Name=NP_001351507.1;Note=isoform 1 is encoded by transcript variant 5;gbkey=CDS;gene=Ssbp1;product=single-stranded DNA-binding protein%2C mitochondrial isoform 1;protein_id=NP_001351507.1;extra_copy_number=0
CM058246.1	Liftoff	CDS	48272934	48273021	.	+	.	ID=cds-NP_001351507.1;Parent=rna-NM_001364578.1;Dbxref=CCDS:CCDS39466.1,GeneID:381760,GenBank:NP_001351507.1,MGI:MGI:1920040;Name=NP_001351507.1;Note=isoform 1 is encoded by transcript variant 5;gbkey=CDS;gene=Ssbp1;product=single-stranded DNA-binding protein%2C mitochondrial isoform 1;protein_id=NP_001351507.1;extra_copy_number=0
CM058246.1	Liftoff	CDS	48274109	48274197	.	+	.	ID=cds-NP_001351507.1;Parent=rna-NM_001364578.1;Dbxref=CCDS:CCDS39466.1,GeneID:381760,GenBank:NP_001351507.1,MGI:MGI:1920040;Name=NP_001351507.1;Note=isoform 1 is encoded by transcript variant 5;gbkey=CDS;gene=Ssbp1;product=single-stranded DNA-binding protein%2C mitochondrial isoform 1;protein_id=NP_001351507.1;extra_copy_number=0
CM058246.1	Liftoff	CDS	48277039	48277082	.	+	.	ID=cds-NP_001351507.1;Parent=rna-NM_001364578.1;Dbxref=CCDS:CCDS39466.1,GeneID:381760,GenBank:NP_001351507.1,MGI:MGI:1920040;Name=NP_001351507.1;Note=isoform 1 is encoded by transcript variant 5;gbkey=CDS;gene=Ssbp1;product=single-stranded DNA-binding protein%2C mitochondrial isoform 1;protein_id=NP_001351507.1;extra_copy_number=0
CM058246.1	Liftoff	gene	48287425	48288426	.	+	.	ID=gene-Tas2r137;Dbxref=GeneID:574417,MGI:MGI:3606604;Name=Tas2r137;description=taste receptor%2C type 2%2C member 137;gbkey=Gene;gene=Tas2r137;gene_biotype=protein_coding;gene_synonym=mt2r41,T2R37,Tas2r3;coverage=1.0;sequence_ID=1.0;valid_ORFs=1;extra_copy_number=0;copy_num_ID=gene-Tas2r137_0
CM058246.1	Liftoff	mRNA	48287425	48288426	.	+	.	ID=rna-NM_001025385.1;Parent=gene-Tas2r137;Dbxref=GeneID:574417,GenBank:NM_001025385.1,MGI:MGI:3606604;Name=NM_001025385.1;gbkey=mRNA;gene=Tas2r137;product=taste receptor%2C type 2%2C member 137;tag=RefSeq Select;transcript_id=NM_001025385.1;matches_ref_protein=True;valid_ORF=True;extra_copy_number=0
CM058246.1	Liftoff	exon	48287425	48288426	.	+	.	ID=exon-NM_001025385.1-1;Parent=rna-NM_001025385.1;Dbxref=GeneID:574417,GenBank:NM_001025385.1,MGI:MGI:3606604;gbkey=mRNA;gene=Tas2r137;product=taste receptor%2C type 2%2C member 137;tag=RefSeq Select;transcript_id=NM_001025385.1;extra_copy_number=0
CM058246.1	Liftoff	CDS	48287425	48288426	.	+	.	ID=cds-NP_001020556.1;Parent=rna-NM_001025385.1;Dbxref=CCDS:CCDS20031.1,GeneID:574417,GenBank:NP_001020556.1,MGI:MGI:3606604;Name=NP_001020556.1;gbkey=CDS;gene=Tas2r137;product=taste receptor type 2 member 3;protein_id=NP_001020556.1;tag=RefSeq Select;extra_copy_number=0
CM058246.1	Liftoff	gene	48289779	48290672	.	+	.	ID=gene-Tas2r108;Dbxref=GeneID:57253,MGI:MGI:2681210;Name=Tas2r108;description=taste receptor%2C type 2%2C member 108;gbkey=Gene;gene=Tas2r108;gene_biotype=protein_coding;gene_synonym=mGR08,mt2r8,T2R108,T2r8,Tas2r4,Tas2r8;coverage=1.0;sequence_ID=1.0;valid_ORFs=1;extra_copy_number=0;copy_num_ID=gene-Tas2r108_0
CM058246.1	Liftoff	mRNA	48289779	48290672	.	+	.	ID=rna-NM_020502.1;Parent=gene-Tas2r108;Dbxref=GeneID:57253,GenBank:NM_020502.1,MGI:MGI:2681210;Name=NM_020502.1;gbkey=mRNA;gene=Tas2r108;product=taste receptor%2C type 2%2C member 108;tag=RefSeq Select;transcript_id=NM_020502.1;matches_ref_protein=True;valid_ORF=True;extra_copy_number=0
CM058246.1	Liftoff	exon	48289779	48290672	.	+	.	ID=exon-NM_020502.1-1;Parent=rna-NM_020502.1;Dbxref=GeneID:57253,GenBank:NM_020502.1,MGI:MGI:2681210;gbkey=mRNA;gene=Tas2r108;product=taste receptor%2C type 2%2C member 108;tag=RefSeq Select;transcript_id=NM_020502.1;extra_copy_number=0
CM058246.1	Liftoff	CDS	48289779	48290672	.	+	.	ID=cds-NP_065248.1;Parent=rna-NM_020502.1;Dbxref=CCDS:CCDS20032.1,GeneID:57253,GenBank:NP_065248.1,MGI:MGI:2681210;Name=NP_065248.1;gbkey=CDS;gene=Tas2r108;product=taste receptor type 2 member 4;protein_id=NP_065248.1;tag=RefSeq Select;extra_copy_number=0
CM058246.1	Liftoff	gene	48311010	48315671	.	-	.	ID=gene-Prss37;Dbxref=GeneID:67690,MGI:MGI:1914940;Name=Prss37;description=protease%2C serine 37;gbkey=Gene;gene=Prss37;gene_biotype=protein_coding;gene_synonym=1700016G05Rik,Tryx2;coverage=1.0;sequence_ID=1.0;valid_ORFs=2;extra_copy_number=0;copy_num_ID=gene-Prss37_0
CM058246.1	Liftoff	mRNA	48311010	48315671	.	-	.	ID=rna-NM_001417656.1;Parent=gene-Prss37;Dbxref=GeneID:67690,GenBank:NM_001417656.1,MGI:MGI:1914940;Name=NM_001417656.1;gbkey=mRNA;gene=Prss37;product=protease%2C serine 37%2C transcript variant 2;transcript_id=NM_001417656.1;matches_ref_protein=True;valid_ORF=True;extra_copy_number=0
CM058246.1	Liftoff	exon	48311010	48311264	.	-	.	ID=exon-NM_001417656.1-6;Parent=rna-NM_001417656.1;Dbxref=GeneID:67690,GenBank:NM_001417656.1,MGI:MGI:1914940;gbkey=mRNA;gene=Prss37;product=protease%2C serine 37%2C transcript variant 2;transcript_id=NM_001417656.1;extra_copy_number=0
CM058246.1	Liftoff	exon	48311536	48311672	.	-	.	ID=exon-NM_001417656.1-5;Parent=rna-NM_001417656.1;Dbxref=GeneID:67690,GenBank:NM_001417656.1,MGI:MGI:1914940;gbkey=mRNA;gene=Prss37;product=protease%2C serine 37%2C transcript variant 2;transcript_id=NM_001417656.1;extra_copy_number=0
CM058246.1	Liftoff	exon	48312288	48312541	.	-	.	ID=exon-NM_001417656.1-4;Parent=rna-NM_001417656.1;Dbxref=GeneID:67690,GenBank:NM_001417656.1,MGI:MGI:1914940;gbkey=mRNA;gene=Prss37;product=protease%2C serine 37%2C transcript variant 2;transcript_id=NM_001417656.1;extra_copy_number=0
CM058246.1	Liftoff	exon	48313861	48314002	.	-	.	ID=exon-NM_001417656.1-3;Parent=rna-NM_001417656.1;Dbxref=GeneID:67690,GenBank:NM_001417656.1,MGI:MGI:1914940;gbkey=mRNA;gene=Prss37;product=protease%2C serine 37%2C transcript variant 2;transcript_id=NM_001417656.1;extra_copy_number=0
CM058246.1	Liftoff	exon	48315220	48315447	.	-	.	ID=exon-NM_001417656.1-2;Parent=rna-NM_001417656.1;Dbxref=GeneID:67690,GenBank:NM_001417656.1,MGI:MGI:1914940;gbkey=mRNA;gene=Prss37;product=protease%2C serine 37%2C transcript variant 2;transcript_id=NM_001417656.1;extra_copy_number=0
CM058246.1	Liftoff	exon	48315588	48315671	.	-	.	ID=exon-NM_001417656.1-1;Parent=rna-NM_001417656.1;Dbxref=GeneID:67690,GenBank:NM_001417656.1,MGI:MGI:1914940;gbkey=mRNA;gene=Prss37;product=protease%2C serine 37%2C transcript variant 2;transcript_id=NM_001417656.1;extra_copy_number=0
CM058246.1	Liftoff	CDS	48311118	48311264	.	-	.	ID=cds-NP_001404585.1;Parent=rna-NM_001417656.1;Dbxref=GeneID:67690,GenBank:NP_001404585.1,MGI:MGI:1914940;Name=NP_001404585.1;gbkey=CDS;gene=Prss37;product=probable inactive serine protease 37 precursor;protein_id=NP_001404585.1;extra_copy_number=0
CM058246.1	Liftoff	CDS	48311536	48311672	.	-	.	ID=cds-NP_001404585.1;Parent=rna-NM_001417656.1;Dbxref=GeneID:67690,GenBank:NP_001404585.1,MGI:MGI:1914940;Name=NP_001404585.1;gbkey=CDS;gene=Prss37;product=probable inactive serine protease 37 precursor;protein_id=NP_001404585.1;extra_copy_number=0
CM058246.1	Liftoff	CDS	48312288	48312541	.	-	.	ID=cds-NP_001404585.1;Parent=rna-NM_001417656.1;Dbxref=GeneID:67690,GenBank:NP_001404585.1,MGI:MGI:1914940;Name=NP_001404585.1;gbkey=CDS;gene=Prss37;product=probable inactive serine protease 37 precursor;protein_id=NP_001404585.1;extra_copy_number=0
CM058246.1	Liftoff	CDS	48313861	48314002	.	-	.	ID=cds-NP_001404585.1;Parent=rna-NM_001417656.1;Dbxref=GeneID:67690,GenBank:NP_001404585.1,MGI:MGI:1914940;Name=NP_001404585.1;gbkey=CDS;gene=Prss37;product=probable inactive serine protease 37 precursor;protein_id=NP_001404585.1;extra_copy_number=0
CM058246.1	Liftoff	CDS	48315220	48315253	.	-	.	ID=cds-NP_001404585.1;Parent=rna-NM_001417656.1;Dbxref=GeneID:67690,GenBank:NP_001404585.1,MGI:MGI:1914940;Name=NP_001404585.1;gbkey=CDS;gene=Prss37;product=probable inactive serine protease 37 precursor;protein_id=NP_001404585.1;extra_copy_number=0
CM058246.1	Liftoff	mRNA	48311010	48315671	.	-	.	ID=rna-NM_026317.3;Parent=gene-Prss37;Dbxref=GeneID:67690,GenBank:NM_026317.3,MGI:MGI:1914940;Name=NM_026317.3;gbkey=mRNA;gene=Prss37;product=protease%2C serine 37%2C transcript variant 1;tag=RefSeq Select;transcript_id=NM_026317.3;matches_ref_protein=True;valid_ORF=True;extra_copy_number=0
CM058246.1	Liftoff	exon	48311010	48311264	.	-	.	ID=exon-NM_026317.3-6;Parent=rna-NM_026317.3;Dbxref=GeneID:67690,GenBank:NM_026317.3,MGI:MGI:1914940;gbkey=mRNA;gene=Prss37;product=protease%2C serine 37%2C transcript variant 1;tag=RefSeq Select;transcript_id=NM_026317.3;extra_copy_number=0
CM058246.1	Liftoff	exon	48311536	48311672	.	-	.	ID=exon-NM_026317.3-5;Parent=rna-NM_026317.3;Dbxref=GeneID:67690,GenBank:NM_026317.3,MGI:MGI:1914940;gbkey=mRNA;gene=Prss37;product=protease%2C serine 37%2C transcript variant 1;tag=RefSeq Select;transcript_id=NM_026317.3;extra_copy_number=0
CM058246.1	Liftoff	exon	48312288	48312541	.	-	.	ID=exon-NM_026317.3-4;Parent=rna-NM_026317.3;Dbxref=GeneID:67690,GenBank:NM_026317.3,MGI:MGI:1914940;gbkey=mRNA;gene=Prss37;product=protease%2C serine 37%2C transcript variant 1;tag=RefSeq Select;transcript_id=NM_026317.3;extra_copy_number=0
CM058246.1	Liftoff	exon	48313861	48314002	.	-	.	ID=exon-NM_026317.3-3;Parent=rna-NM_026317.3;Dbxref=GeneID:67690,GenBank:NM_026317.3,MGI:MGI:1914940;gbkey=mRNA;gene=Prss37;product=protease%2C serine 37%2C transcript variant 1;tag=RefSeq Select;transcript_id=NM_026317.3;extra_copy_number=0
CM058246.1	Liftoff	exon	48315220	48315373	.	-	.	ID=exon-NM_026317.3-2;Parent=rna-NM_026317.3;Dbxref=GeneID:67690,GenBank:NM_026317.3,MGI:MGI:1914940;gbkey=mRNA;gene=Prss37;product=protease%2C serine 37%2C transcript variant 1;tag=RefSeq Select;transcript_id=NM_026317.3;extra_copy_number=0
CM058246.1	Liftoff	exon	48315588	48315671	.	-	.	ID=exon-NM_026317.3-1;Parent=rna-NM_026317.3;Dbxref=GeneID:67690,GenBank:NM_026317.3,MGI:MGI:1914940;gbkey=mRNA;gene=Prss37;product=protease%2C serine 37%2C transcript variant 1;tag=RefSeq Select;transcript_id=NM_026317.3;extra_copy_number=0
CM058246.1	Liftoff	CDS	48311118	48311264	.	-	.	ID=cds-NP_080593.1;Parent=rna-NM_026317.3;Dbxref=CCDS:CCDS20033.1,GeneID:67690,GenBank:NP_080593.1,MGI:MGI:1914940;Name=NP_080593.1;gbkey=CDS;gene=Prss37;product=probable inactive serine protease 37 precursor;protein_id=NP_080593.1;tag=RefSeq Select;extra_copy_number=0
CM058246.1	Liftoff	CDS	48311536	48311672	.	-	.	ID=cds-NP_080593.1;Parent=rna-NM_026317.3;Dbxref=CCDS:CCDS20033.1,GeneID:67690,GenBank:NP_080593.1,MGI:MGI:1914940;Name=NP_080593.1;gbkey=CDS;gene=Prss37;product=probable inactive serine protease 37 precursor;protein_id=NP_080593.1;tag=RefSeq Select;extra_copy_number=0
CM058246.1	Liftoff	CDS	48312288	48312541	.	-	.	ID=cds-NP_080593.1;Parent=rna-NM_026317.3;Dbxref=CCDS:CCDS20033.1,GeneID:67690,GenBank:NP_080593.1,MGI:MGI:1914940;Name=NP_080593.1;gbkey=CDS;gene=Prss37;product=probable inactive serine protease 37 precursor;protein_id=NP_080593.1;tag=RefSeq Select;extra_copy_number=0
CM058246.1	Liftoff	CDS	48313861	48314002	.	-	.	ID=cds-NP_080593.1;Parent=rna-NM_026317.3;Dbxref=CCDS:CCDS20033.1,GeneID:67690,GenBank:NP_080593.1,MGI:MGI:1914940;Name=NP_080593.1;gbkey=CDS;gene=Prss37;product=probable inactive serine protease 37 precursor;protein_id=NP_080593.1;tag=RefSeq Select;extra_copy_number=0
CM058246.1	Liftoff	CDS	48315220	48315253	.	-	.	ID=cds-NP_080593.1;Parent=rna-NM_026317.3;Dbxref=CCDS:CCDS20033.1,GeneID:67690,GenBank:NP_080593.1,MGI:MGI:1914940;Name=NP_080593.1;gbkey=CDS;gene=Prss37;product=probable inactive serine protease 37 precursor;protein_id=NP_080593.1;tag=RefSeq Select;extra_copy_number=0
CM058246.1	Liftoff	gene	48340223	48341164	.	-	.	ID=gene-Or9a7;Dbxref=GeneID:258380,MGI:MGI:3030295;Name=Or9a7;description=olfactory receptor family 9 subfamily A member 7;gbkey=Gene;gene=Or9a7;gene_biotype=protein_coding;gene_synonym=MOR120-3,Olfr461;coverage=1.0;sequence_ID=1.0;valid_ORFs=1;extra_copy_number=0;copy_num_ID=gene-Or9a7_0
CM058246.1	Liftoff	mRNA	48340223	48341164	.	-	.	ID=rna-NM_146382.1;Parent=gene-Or9a7;Dbxref=GeneID:258380,GenBank:NM_146382.1,MGI:MGI:3030295;Name=NM_146382.1;gbkey=mRNA;gene=Or9a7;product=olfactory receptor family 9 subfamily A member 7;tag=RefSeq Select;transcript_id=NM_146382.1;matches_ref_protein=True;valid_ORF=True;extra_copy_number=0
CM058246.1	Liftoff	exon	48340223	48341164	.	-	.	ID=exon-NM_146382.1-1;Parent=rna-NM_146382.1;Dbxref=GeneID:258380,GenBank:NM_146382.1,MGI:MGI:3030295;gbkey=mRNA;gene=Or9a7;product=olfactory receptor family 9 subfamily A member 7;tag=RefSeq Select;transcript_id=NM_146382.1;extra_copy_number=0
CM058246.1	Liftoff	CDS	48340223	48341164	.	-	.	ID=cds-NP_666494.1;Parent=rna-NM_146382.1;Dbxref=CCDS:CCDS20034.1,GeneID:258380,GenBank:NP_666494.1,MGI:MGI:3030295;Name=NP_666494.1;gbkey=CDS;gene=Or9a7;product=olfactory receptor family 9 subfamily A member 7;protein_id=NP_666494.1;tag=RefSeq Select;extra_copy_number=0
CM058246.1	Liftoff	gene	48365339	48368691	.	+	.	ID=gene-Or9a4;Dbxref=GeneID:258381,MGI:MGI:3030294;Name=Or9a4;description=olfactory receptor family 9 subfamily A member 4;gbkey=Gene;gene=Or9a4;gene_biotype=protein_coding;gene_synonym=MOR120-2,Olfr460;coverage=1.0;sequence_ID=1.0;valid_ORFs=2;extra_copy_number=0;copy_num_ID=gene-Or9a4_0
CM058246.1	Liftoff	mRNA	48365339	48368691	.	+	.	ID=rna-XM_006506142.2;Parent=gene-Or9a4;Dbxref=GeneID:258381,GenBank:XM_006506142.2,MGI:MGI:3030294;Name=XM_006506142.2;gbkey=mRNA;gene=Or9a4;model_evidence=Supporting evidence includes similarity to: 3 mRNAs%2C 9 Proteins%2C and 100%25 coverage of the annotated genomic feature by RNAseq alignments%2C including 4 samples with support for all annotated introns;product=olfactory receptor family 9 subfamily A member 4%2C transcript variant X1;transcript_id=XM_006506142.2;matches_ref_protein=True;valid_ORF=True;extra_copy_number=0
CM058246.1	Liftoff	exon	48365339	48365954	.	+	.	ID=exon-XM_006506142.2-1;Parent=rna-XM_006506142.2;Dbxref=GeneID:258381,GenBank:XM_006506142.2,MGI:MGI:3030294;gbkey=mRNA;gene=Or9a4;product=olfactory receptor family 9 subfamily A member 4%2C transcript variant X1;transcript_id=XM_006506142.2;extra_copy_number=0
CM058246.1	Liftoff	exon	48366725	48366827	.	+	.	ID=exon-XM_006506142.2-2;Parent=rna-XM_006506142.2;Dbxref=GeneID:258381,GenBank:XM_006506142.2,MGI:MGI:3030294;gbkey=mRNA;gene=Or9a4;product=olfactory receptor family 9 subfamily A member 4%2C transcript variant X1;transcript_id=XM_006506142.2;extra_copy_number=0
CM058246.1	Liftoff	exon	48367545	48368691	.	+	.	ID=exon-XM_006506142.2-3;Parent=rna-XM_006506142.2;Dbxref=GeneID:258381,GenBank:XM_006506142.2,MGI:MGI:3030294;gbkey=mRNA;gene=Or9a4;product=olfactory receptor family 9 subfamily A member 4%2C transcript variant X1;transcript_id=XM_006506142.2;extra_copy_number=0
CM058246.1	Liftoff	CDS	48367575	48368519	.	+	.	ID=cds-XP_006506205.1;Parent=rna-XM_006506142.2;Dbxref=GeneID:258381,GenBank:XP_006506205.1,MGI:MGI:3030294;Name=XP_006506205.1;gbkey=CDS;gene=Or9a4;product=olfactory receptor family 9 subfamily A member 4 isoform X1;protein_id=XP_006506205.1;extra_copy_number=0
CM058246.1	Liftoff	mRNA	48367575	48368519	.	+	.	ID=rna-NM_146383.1;Parent=gene-Or9a4;Dbxref=GeneID:258381,GenBank:NM_146383.1,MGI:MGI:3030294;Name=NM_146383.1;gbkey=mRNA;gene=Or9a4;product=olfactory receptor family 9 subfamily A member 4;tag=RefSeq Select;transcript_id=NM_146383.1;matches_ref_protein=True;valid_ORF=True;extra_copy_number=0
CM058246.1	Liftoff	exon	48367575	48368519	.	+	.	ID=exon-NM_146383.1-1;Parent=rna-NM_146383.1;Dbxref=GeneID:258381,GenBank:NM_146383.1,MGI:MGI:3030294;gbkey=mRNA;gene=Or9a4;product=olfactory receptor family 9 subfamily A member 4;tag=RefSeq Select;transcript_id=NM_146383.1;extra_copy_number=0
CM058246.1	Liftoff	CDS	48367575	48368519	.	+	.	ID=cds-NP_666495.1;Parent=rna-NM_146383.1;Dbxref=CCDS:CCDS20035.1,GeneID:258381,GenBank:NP_666495.1,MGI:MGI:3030294;Name=NP_666495.1;gbkey=CDS;gene=Or9a4;product=olfactory receptor family 9 subfamily A member 4;protein_id=NP_666495.1;tag=RefSeq Select;extra_copy_number=0
CM058246.1	Liftoff	gene	48371085	48381992	.	-	.	ID=gene-Clec5a;Dbxref=GeneID:23845,MGI:MGI:1345151;Name=Clec5a;description=C-type lectin domain family 5%2C member a;gbkey=Gene;gene=Clec5a;gene_biotype=protein_coding;gene_synonym=Clecsf5,Ly100,MDL-1,Mdl1;coverage=1.0;sequence_ID=1.0;valid_ORFs=2;extra_copy_number=0;copy_num_ID=gene-Clec5a_0
CM058246.1	Liftoff	mRNA	48371085	48381992	.	-	.	ID=rna-NM_001038604.1;Parent=gene-Clec5a;Dbxref=GeneID:23845,GenBank:NM_001038604.1,MGI:MGI:1345151;Name=NM_001038604.1;gbkey=mRNA;gene=Clec5a;product=C-type lectin domain family 5%2C member a%2C transcript variant 1;tag=RefSeq Select;transcript_id=NM_001038604.1;matches_ref_protein=True;valid_ORF=True;extra_copy_number=0
CM058246.1	Liftoff	exon	48371085	48374267	.	-	.	ID=exon-NM_001038604.1-7;Parent=rna-NM_001038604.1;Dbxref=GeneID:23845,GenBank:NM_001038604.1,MGI:MGI:1345151;gbkey=mRNA;gene=Clec5a;product=C-type lectin domain family 5%2C member a%2C transcript variant 1;tag=RefSeq Select;transcript_id=NM_001038604.1;extra_copy_number=0
CM058246.1	Liftoff	exon	48375560	48375666	.	-	.	ID=exon-NM_001038604.1-6;Parent=rna-NM_001038604.1;Dbxref=GeneID:23845,GenBank:NM_001038604.1,MGI:MGI:1345151;gbkey=mRNA;gene=Clec5a;product=C-type lectin domain family 5%2C member a%2C transcript variant 1;tag=RefSeq Select;transcript_id=NM_001038604.1;extra_copy_number=0
CM058246.1	Liftoff	exon	48377987	48378123	.	-	.	ID=exon-NM_001038604.1-5;Parent=rna-NM_001038604.1;Dbxref=GeneID:23845,GenBank:NM_001038604.1,MGI:MGI:1345151;gbkey=mRNA;gene=Clec5a;product=C-type lectin domain family 5%2C member a%2C transcript variant 1;tag=RefSeq Select;transcript_id=NM_001038604.1;extra_copy_number=0
CM058246.1	Liftoff	exon	48378422	48378481	.	-	.	ID=exon-NM_001038604.1-4;Parent=rna-NM_001038604.1;Dbxref=GeneID:23845,GenBank:NM_001038604.1,MGI:MGI:1345151;gbkey=mRNA;gene=Clec5a;product=C-type lectin domain family 5%2C member a%2C transcript variant 1;tag=RefSeq Select;transcript_id=NM_001038604.1;extra_copy_number=0
CM058246.1	Liftoff	exon	48380543	48380617	.	-	.	ID=exon-NM_001038604.1-3;Parent=rna-NM_001038604.1;Dbxref=GeneID:23845,GenBank:NM_001038604.1,MGI:MGI:1345151;gbkey=mRNA;gene=Clec5a;product=C-type lectin domain family 5%2C member a%2C transcript variant 1;tag=RefSeq Select;transcript_id=NM_001038604.1;extra_copy_number=0
CM058246.1	Liftoff	exon	48381337	48381435	.	-	.	ID=exon-NM_001038604.1-2;Parent=rna-NM_001038604.1;Dbxref=GeneID:23845,GenBank:NM_001038604.1,MGI:MGI:1345151;gbkey=mRNA;gene=Clec5a;product=C-type lectin domain family 5%2C member a%2C transcript variant 1;tag=RefSeq Select;transcript_id=NM_001038604.1;extra_copy_number=0
CM058246.1	Liftoff	exon	48381834	48381992	.	-	.	ID=exon-NM_001038604.1-1;Parent=rna-NM_001038604.1;Dbxref=GeneID:23845,GenBank:NM_001038604.1,MGI:MGI:1345151;gbkey=mRNA;gene=Clec5a;product=C-type lectin domain family 5%2C member a%2C transcript variant 1;tag=RefSeq Select;transcript_id=NM_001038604.1;extra_copy_number=0
CM058246.1	Liftoff	CDS	48374153	48374267	.	-	.	ID=cds-NP_001033693.1;Parent=rna-NM_001038604.1;Dbxref=CCDS:CCDS20036.1,GeneID:23845,GenBank:NP_001033693.1,MGI:MGI:1345151;Name=NP_001033693.1;Note=isoform 1 is encoded by transcript variant 1;gbkey=CDS;gene=Clec5a;product=C-type lectin domain family 5 member A isoform 1;protein_id=NP_001033693.1;tag=RefSeq Select;extra_copy_number=0
CM058246.1	Liftoff	CDS	48375560	48375666	.	-	.	ID=cds-NP_001033693.1;Parent=rna-NM_001038604.1;Dbxref=CCDS:CCDS20036.1,GeneID:23845,GenBank:NP_001033693.1,MGI:MGI:1345151;Name=NP_001033693.1;Note=isoform 1 is encoded by transcript variant 1;gbkey=CDS;gene=Clec5a;product=C-type lectin domain family 5 member A isoform 1;protein_id=NP_001033693.1;tag=RefSeq Select;extra_copy_number=0
CM058246.1	Liftoff	CDS	48377987	48378123	.	-	.	ID=cds-NP_001033693.1;Parent=rna-NM_001038604.1;Dbxref=CCDS:CCDS20036.1,GeneID:23845,GenBank:NP_001033693.1,MGI:MGI:1345151;Name=NP_001033693.1;Note=isoform 1 is encoded by transcript variant 1;gbkey=CDS;gene=Clec5a;product=C-type lectin domain family 5 member A isoform 1;protein_id=NP_001033693.1;tag=RefSeq Select;extra_copy_number=0
CM058246.1	Liftoff	CDS	48378422	48378481	.	-	.	ID=cds-NP_001033693.1;Parent=rna-NM_001038604.1;Dbxref=CCDS:CCDS20036.1,GeneID:23845,GenBank:NP_001033693.1,MGI:MGI:1345151;Name=NP_001033693.1;Note=isoform 1 is encoded by transcript variant 1;gbkey=CDS;gene=Clec5a;product=C-type lectin domain family 5 member A isoform 1;protein_id=NP_001033693.1;tag=RefSeq Select;extra_copy_number=0
CM058246.1	Liftoff	CDS	48380543	48380617	.	-	.	ID=cds-NP_001033693.1;Parent=rna-NM_001038604.1;Dbxref=CCDS:CCDS20036.1,GeneID:23845,GenBank:NP_001033693.1,MGI:MGI:1345151;Name=NP_001033693.1;Note=isoform 1 is encoded by transcript variant 1;gbkey=CDS;gene=Clec5a;product=C-type lectin domain family 5 member A isoform 1;protein_id=NP_001033693.1;tag=RefSeq Select;extra_copy_number=0
CM058246.1	Liftoff	CDS	48381337	48381415	.	-	.	ID=cds-NP_001033693.1;Parent=rna-NM_001038604.1;Dbxref=CCDS:CCDS20036.1,GeneID:23845,GenBank:NP_001033693.1,MGI:MGI:1345151;Name=NP_001033693.1;Note=isoform 1 is encoded by transcript variant 1;gbkey=CDS;gene=Clec5a;product=C-type lectin domain family 5 member A isoform 1;protein_id=NP_001033693.1;tag=RefSeq Select;extra_copy_number=0
CM058246.1	Liftoff	mRNA	48371085	48381992	.	-	.	ID=rna-NM_021364.2;Parent=gene-Clec5a;Dbxref=GeneID:23845,GenBank:NM_021364.2,MGI:MGI:1345151;Name=NM_021364.2;gbkey=mRNA;gene=Clec5a;product=C-type lectin domain family 5%2C member a%2C transcript variant 2;transcript_id=NM_021364.2;matches_ref_protein=True;valid_ORF=True;extra_copy_number=0
CM058246.1	Liftoff	exon	48371085	48374267	.	-	.	ID=exon-NM_021364.2-6;Parent=rna-NM_021364.2;Dbxref=GeneID:23845,GenBank:NM_021364.2,MGI:MGI:1345151;gbkey=mRNA;gene=Clec5a;product=C-type lectin domain family 5%2C member a%2C transcript variant 2;transcript_id=NM_021364.2;extra_copy_number=0
CM058246.1	Liftoff	exon	48375560	48375666	.	-	.	ID=exon-NM_021364.2-5;Parent=rna-NM_021364.2;Dbxref=GeneID:23845,GenBank:NM_021364.2,MGI:MGI:1345151;gbkey=mRNA;gene=Clec5a;product=C-type lectin domain family 5%2C member a%2C transcript variant 2;transcript_id=NM_021364.2;extra_copy_number=0
CM058246.1	Liftoff	exon	48377987	48378123	.	-	.	ID=exon-NM_021364.2-4;Parent=rna-NM_021364.2;Dbxref=GeneID:23845,GenBank:NM_021364.2,MGI:MGI:1345151;gbkey=mRNA;gene=Clec5a;product=C-type lectin domain family 5%2C member a%2C transcript variant 2;transcript_id=NM_021364.2;extra_copy_number=0
CM058246.1	Liftoff	exon	48378422	48378481	.	-	.	ID=exon-NM_021364.2-3;Parent=rna-NM_021364.2;Dbxref=GeneID:23845,GenBank:NM_021364.2,MGI:MGI:1345151;gbkey=mRNA;gene=Clec5a;product=C-type lectin domain family 5%2C member a%2C transcript variant 2;transcript_id=NM_021364.2;extra_copy_number=0
CM058246.1	Liftoff	exon	48381337	48381435	.	-	.	ID=exon-NM_021364.2-2;Parent=rna-NM_021364.2;Dbxref=GeneID:23845,GenBank:NM_021364.2,MGI:MGI:1345151;gbkey=mRNA;gene=Clec5a;product=C-type lectin domain family 5%2C member a%2C transcript variant 2;transcript_id=NM_021364.2;extra_copy_number=0
CM058246.1	Liftoff	exon	48381834	48381992	.	-	.	ID=exon-NM_021364.2-1;Parent=rna-NM_021364.2;Dbxref=GeneID:23845,GenBank:NM_021364.2,MGI:MGI:1345151;gbkey=mRNA;gene=Clec5a;product=C-type lectin domain family 5%2C member a%2C transcript variant 2;transcript_id=NM_021364.2;extra_copy_number=0
CM058246.1	Liftoff	CDS	48374153	48374267	.	-	.	ID=cds-NP_067339.1;Parent=rna-NM_021364.2;Dbxref=CCDS:CCDS20037.1,GeneID:23845,GenBank:NP_067339.1,MGI:MGI:1345151;Name=NP_067339.1;Note=isoform 2 is encoded by transcript variant 2;gbkey=CDS;gene=Clec5a;product=C-type lectin domain family 5 member A isoform 2;protein_id=NP_067339.1;extra_copy_number=0
CM058246.1	Liftoff	CDS	48375560	48375666	.	-	.	ID=cds-NP_067339.1;Parent=rna-NM_021364.2;Dbxref=CCDS:CCDS20037.1,GeneID:23845,GenBank:NP_067339.1,MGI:MGI:1345151;Name=NP_067339.1;Note=isoform 2 is encoded by transcript variant 2;gbkey=CDS;gene=Clec5a;product=C-type lectin domain family 5 member A isoform 2;protein_id=NP_067339.1;extra_copy_number=0
CM058246.1	Liftoff	CDS	48377987	48378123	.	-	.	ID=cds-NP_067339.1;Parent=rna-NM_021364.2;Dbxref=CCDS:CCDS20037.1,GeneID:23845,GenBank:NP_067339.1,MGI:MGI:1345151;Name=NP_067339.1;Note=isoform 2 is encoded by transcript variant 2;gbkey=CDS;gene=Clec5a;product=C-type lectin domain family 5 member A isoform 2;protein_id=NP_067339.1;extra_copy_number=0
CM058246.1	Liftoff	CDS	48378422	48378481	.	-	.	ID=cds-NP_067339.1;Parent=rna-NM_021364.2;Dbxref=CCDS:CCDS20037.1,GeneID:23845,GenBank:NP_067339.1,MGI:MGI:1345151;Name=NP_067339.1;Note=isoform 2 is encoded by transcript variant 2;gbkey=CDS;gene=Clec5a;product=C-type lectin domain family 5 member A isoform 2;protein_id=NP_067339.1;extra_copy_number=0
CM058246.1	Liftoff	CDS	48381337	48381415	.	-	.	ID=cds-NP_067339.1;Parent=rna-NM_021364.2;Dbxref=CCDS:CCDS20037.1,GeneID:23845,GenBank:NP_067339.1,MGI:MGI:1345151;Name=NP_067339.1;Note=isoform 2 is encoded by transcript variant 2;gbkey=CDS;gene=Clec5a;product=C-type lectin domain family 5 member A isoform 2;protein_id=NP_067339.1;extra_copy_number=0
CM058246.1	Liftoff	gene	48408502	48409497	.	-	.	ID=gene-Tas2r138;Dbxref=GeneID:387513,MGI:MGI:2681306;Name=Tas2r138;description=taste receptor%2C type 2%2C member 138;gbkey=Gene;gene=Tas2r138;gene_biotype=protein_coding;gene_synonym=mt2r31,T2R138,T2R38,Tas2r38;coverage=1.0;sequence_ID=1.0;valid_ORFs=1;extra_copy_number=0;copy_num_ID=gene-Tas2r138_0
CM058246.1	Liftoff	mRNA	48408502	48409497	.	-	.	ID=rna-NM_001001451.1;Parent=gene-Tas2r138;Dbxref=GeneID:387513,GenBank:NM_001001451.1,MGI:MGI:2681306;Name=NM_001001451.1;gbkey=mRNA;gene=Tas2r138;product=taste receptor%2C type 2%2C member 138;tag=RefSeq Select;transcript_id=NM_001001451.1;matches_ref_protein=True;valid_ORF=True;extra_copy_number=0
CM058246.1	Liftoff	exon	48408502	48409497	.	-	.	ID=exon-NM_001001451.1-1;Parent=rna-NM_001001451.1;Dbxref=GeneID:387513,GenBank:NM_001001451.1,MGI:MGI:2681306;gbkey=mRNA;gene=Tas2r138;product=taste receptor%2C type 2%2C member 138;tag=RefSeq Select;transcript_id=NM_001001451.1;extra_copy_number=0
CM058246.1	Liftoff	CDS	48408502	48409497	.	-	.	ID=cds-NP_001001451.1;Parent=rna-NM_001001451.1;Dbxref=CCDS:CCDS20038.1,GeneID:387513,GenBank:NP_001001451.1,MGI:MGI:2681306;Name=NP_001001451.1;gbkey=CDS;gene=Tas2r138;product=taste receptor type 2 member 38;protein_id=NP_001001451.1;tag=RefSeq Select;extra_copy_number=0
CM058246.1	Liftoff	gene	48425020	48565322	.	+	.	ID=gene-Mgam;Dbxref=GeneID:232714,MGI:MGI:1203495;Name=Mgam;description=maltase-glucoamylase;gbkey=Gene;gene=Mgam;gene_biotype=protein_coding;gene_synonym=6030407P20Rik,MGA;coverage=1.0;sequence_ID=1.0;valid_ORFs=9;extra_copy_number=0;copy_num_ID=gene-Mgam_0
CM058246.1	Liftoff	mRNA	48425020	48565322	.	+	.	ID=rna-NM_001171003.1;Parent=gene-Mgam;Dbxref=GeneID:232714,GenBank:NM_001171003.1,MGI:MGI:1203495;Name=NM_001171003.1;gbkey=mRNA;gene=Mgam;product=maltase-glucoamylase%2C transcript variant 2;transcript_id=NM_001171003.1;matches_ref_protein=True;valid_ORF=True;extra_copy_number=0
CM058246.1	Liftoff	exon	48425020	48425184	.	+	.	ID=exon-NM_001171003.1-1;Parent=rna-NM_001171003.1;Dbxref=GeneID:232714,GenBank:NM_001171003.1,MGI:MGI:1203495;gbkey=mRNA;gene=Mgam;product=maltase-glucoamylase%2C transcript variant 2;transcript_id=NM_001171003.1;extra_copy_number=0
CM058246.1	Liftoff	exon	48439172	48439295	.	+	.	ID=exon-NM_001171003.1-2;Parent=rna-NM_001171003.1;Dbxref=GeneID:232714,GenBank:NM_001171003.1,MGI:MGI:1203495;gbkey=mRNA;gene=Mgam;product=maltase-glucoamylase%2C transcript variant 2;transcript_id=NM_001171003.1;extra_copy_number=0
CM058246.1	Liftoff	exon	48441013	48441140	.	+	.	ID=exon-NM_001171003.1-3;Parent=rna-NM_001171003.1;Dbxref=GeneID:232714,GenBank:NM_001171003.1,MGI:MGI:1203495;gbkey=mRNA;gene=Mgam;product=maltase-glucoamylase%2C transcript variant 2;transcript_id=NM_001171003.1;extra_copy_number=0
CM058246.1	Liftoff	exon	48448793	48448910	.	+	.	ID=exon-NM_001171003.1-4;Parent=rna-NM_001171003.1;Dbxref=GeneID:232714,GenBank:NM_001171003.1,MGI:MGI:1203495;gbkey=mRNA;gene=Mgam;product=maltase-glucoamylase%2C transcript variant 2;transcript_id=NM_001171003.1;extra_copy_number=0
CM058246.1	Liftoff	exon	48450800	48450909	.	+	.	ID=exon-NM_001171003.1-5;Parent=rna-NM_001171003.1;Dbxref=GeneID:232714,GenBank:NM_001171003.1,MGI:MGI:1203495;gbkey=mRNA;gene=Mgam;product=maltase-glucoamylase%2C transcript variant 2;transcript_id=NM_001171003.1;extra_copy_number=0
CM058246.1	Liftoff	exon	48451407	48451558	.	+	.	ID=exon-NM_001171003.1-6;Parent=rna-NM_001171003.1;Dbxref=GeneID:232714,GenBank:NM_001171003.1,MGI:MGI:1203495;gbkey=mRNA;gene=Mgam;product=maltase-glucoamylase%2C transcript variant 2;transcript_id=NM_001171003.1;extra_copy_number=0
CM058246.1	Liftoff	exon	48452587	48452758	.	+	.	ID=exon-NM_001171003.1-7;Parent=rna-NM_001171003.1;Dbxref=GeneID:232714,GenBank:NM_001171003.1,MGI:MGI:1203495;gbkey=mRNA;gene=Mgam;product=maltase-glucoamylase%2C transcript variant 2;transcript_id=NM_001171003.1;extra_copy_number=0
CM058246.1	Liftoff	exon	48453639	48453738	.	+	.	ID=exon-NM_001171003.1-8;Parent=rna-NM_001171003.1;Dbxref=GeneID:232714,GenBank:NM_001171003.1,MGI:MGI:1203495;gbkey=mRNA;gene=Mgam;product=maltase-glucoamylase%2C transcript variant 2;transcript_id=NM_001171003.1;extra_copy_number=0
CM058246.1	Liftoff	exon	48454359	48454471	.	+	.	ID=exon-NM_001171003.1-9;Parent=rna-NM_001171003.1;Dbxref=GeneID:232714,GenBank:NM_001171003.1,MGI:MGI:1203495;gbkey=mRNA;gene=Mgam;product=maltase-glucoamylase%2C transcript variant 2;transcript_id=NM_001171003.1;extra_copy_number=0
CM058246.1	Liftoff	exon	48455123	48455248	.	+	.	ID=exon-NM_001171003.1-10;Parent=rna-NM_001171003.1;Dbxref=GeneID:232714,GenBank:NM_001171003.1,MGI:MGI:1203495;gbkey=mRNA;gene=Mgam;product=maltase-glucoamylase%2C transcript variant 2;transcript_id=NM_001171003.1;extra_copy_number=0
CM058246.1	Liftoff	exon	48457452	48457583	.	+	.	ID=exon-NM_001171003.1-11;Parent=rna-NM_001171003.1;Dbxref=GeneID:232714,GenBank:NM_001171003.1,MGI:MGI:1203495;gbkey=mRNA;gene=Mgam;product=maltase-glucoamylase%2C transcript variant 2;transcript_id=NM_001171003.1;extra_copy_number=0
CM058246.1	Liftoff	exon	48457801	48457917	.	+	.	ID=exon-NM_001171003.1-12;Parent=rna-NM_001171003.1;Dbxref=GeneID:232714,GenBank:NM_001171003.1,MGI:MGI:1203495;gbkey=mRNA;gene=Mgam;product=maltase-glucoamylase%2C transcript variant 2;transcript_id=NM_001171003.1;extra_copy_number=0
CM058246.1	Liftoff	exon	48458787	48458900	.	+	.	ID=exon-NM_001171003.1-13;Parent=rna-NM_001171003.1;Dbxref=GeneID:232714,GenBank:NM_001171003.1,MGI:MGI:1203495;gbkey=mRNA;gene=Mgam;product=maltase-glucoamylase%2C transcript variant 2;transcript_id=NM_001171003.1;extra_copy_number=0
CM058246.1	Liftoff	exon	48459697	48459781	.	+	.	ID=exon-NM_001171003.1-14;Parent=rna-NM_001171003.1;Dbxref=GeneID:232714,GenBank:NM_001171003.1,MGI:MGI:1203495;gbkey=mRNA;gene=Mgam;product=maltase-glucoamylase%2C transcript variant 2;transcript_id=NM_001171003.1;extra_copy_number=0
CM058246.1	Liftoff	exon	48460997	48461114	.	+	.	ID=exon-NM_001171003.1-15;Parent=rna-NM_001171003.1;Dbxref=GeneID:232714,GenBank:NM_001171003.1,MGI:MGI:1203495;gbkey=mRNA;gene=Mgam;product=maltase-glucoamylase%2C transcript variant 2;transcript_id=NM_001171003.1;extra_copy_number=0
CM058246.1	Liftoff	exon	48463040	48463211	.	+	.	ID=exon-NM_001171003.1-16;Parent=rna-NM_001171003.1;Dbxref=GeneID:232714,GenBank:NM_001171003.1,MGI:MGI:1203495;gbkey=mRNA;gene=Mgam;product=maltase-glucoamylase%2C transcript variant 2;transcript_id=NM_001171003.1;extra_copy_number=0
CM058246.1	Liftoff	exon	48464363	48464479	.	+	.	ID=exon-NM_001171003.1-17;Parent=rna-NM_001171003.1;Dbxref=GeneID:232714,GenBank:NM_001171003.1,MGI:MGI:1203495;gbkey=mRNA;gene=Mgam;product=maltase-glucoamylase%2C transcript variant 2;transcript_id=NM_001171003.1;extra_copy_number=0
CM058246.1	Liftoff	exon	48465931	48466085	.	+	.	ID=exon-NM_001171003.1-18;Parent=rna-NM_001171003.1;Dbxref=GeneID:232714,GenBank:NM_001171003.1,MGI:MGI:1203495;gbkey=mRNA;gene=Mgam;product=maltase-glucoamylase%2C transcript variant 2;transcript_id=NM_001171003.1;extra_copy_number=0
CM058246.1	Liftoff	exon	48467269	48467353	.	+	.	ID=exon-NM_001171003.1-19;Parent=rna-NM_001171003.1;Dbxref=GeneID:232714,GenBank:NM_001171003.1,MGI:MGI:1203495;gbkey=mRNA;gene=Mgam;product=maltase-glucoamylase%2C transcript variant 2;transcript_id=NM_001171003.1;extra_copy_number=0
CM058246.1	Liftoff	exon	48468085	48468141	.	+	.	ID=exon-NM_001171003.1-20;Parent=rna-NM_001171003.1;Dbxref=GeneID:232714,GenBank:NM_001171003.1,MGI:MGI:1203495;gbkey=mRNA;gene=Mgam;product=maltase-glucoamylase%2C transcript variant 2;transcript_id=NM_001171003.1;extra_copy_number=0
CM058246.1	Liftoff	exon	48468639	48468763	.	+	.	ID=exon-NM_001171003.1-21;Parent=rna-NM_001171003.1;Dbxref=GeneID:232714,GenBank:NM_001171003.1,MGI:MGI:1203495;gbkey=mRNA;gene=Mgam;product=maltase-glucoamylase%2C transcript variant 2;transcript_id=NM_001171003.1;extra_copy_number=0
CM058246.1	Liftoff	exon	48471505	48471593	.	+	.	ID=exon-NM_001171003.1-22;Parent=rna-NM_001171003.1;Dbxref=GeneID:232714,GenBank:NM_001171003.1,MGI:MGI:1203495;gbkey=mRNA;gene=Mgam;product=maltase-glucoamylase%2C transcript variant 2;transcript_id=NM_001171003.1;extra_copy_number=0
CM058246.1	Liftoff	exon	48473215	48473264	.	+	.	ID=exon-NM_001171003.1-23;Parent=rna-NM_001171003.1;Dbxref=GeneID:232714,GenBank:NM_001171003.1,MGI:MGI:1203495;gbkey=mRNA;gene=Mgam;product=maltase-glucoamylase%2C transcript variant 2;transcript_id=NM_001171003.1;extra_copy_number=0
CM058246.1	Liftoff	exon	48473667	48473834	.	+	.	ID=exon-NM_001171003.1-24;Parent=rna-NM_001171003.1;Dbxref=GeneID:232714,GenBank:NM_001171003.1,MGI:MGI:1203495;gbkey=mRNA;gene=Mgam;product=maltase-glucoamylase%2C transcript variant 2;transcript_id=NM_001171003.1;extra_copy_number=0
CM058246.1	Liftoff	exon	48476304	48476456	.	+	.	ID=exon-NM_001171003.1-25;Parent=rna-NM_001171003.1;Dbxref=GeneID:232714,GenBank:NM_001171003.1,MGI:MGI:1203495;gbkey=mRNA;gene=Mgam;product=maltase-glucoamylase%2C transcript variant 2;transcript_id=NM_001171003.1;extra_copy_number=0
CM058246.1	Liftoff	exon	48476786	48476986	.	+	.	ID=exon-NM_001171003.1-26;Parent=rna-NM_001171003.1;Dbxref=GeneID:232714,GenBank:NM_001171003.1,MGI:MGI:1203495;gbkey=mRNA;gene=Mgam;product=maltase-glucoamylase%2C transcript variant 2;transcript_id=NM_001171003.1;extra_copy_number=0
CM058246.1	Liftoff	exon	48478967	48479121	.	+	.	ID=exon-NM_001171003.1-27;Parent=rna-NM_001171003.1;Dbxref=GeneID:232714,GenBank:NM_001171003.1,MGI:MGI:1203495;gbkey=mRNA;gene=Mgam;product=maltase-glucoamylase%2C transcript variant 2;transcript_id=NM_001171003.1;extra_copy_number=0
CM058246.1	Liftoff	exon	48480132	48480300	.	+	.	ID=exon-NM_001171003.1-28;Parent=rna-NM_001171003.1;Dbxref=GeneID:232714,GenBank:NM_001171003.1,MGI:MGI:1203495;gbkey=mRNA;gene=Mgam;product=maltase-glucoamylase%2C transcript variant 2;transcript_id=NM_001171003.1;extra_copy_number=0
CM058246.1	Liftoff	exon	48480632	48480728	.	+	.	ID=exon-NM_001171003.1-29;Parent=rna-NM_001171003.1;Dbxref=GeneID:232714,GenBank:NM_001171003.1,MGI:MGI:1203495;gbkey=mRNA;gene=Mgam;product=maltase-glucoamylase%2C transcript variant 2;transcript_id=NM_001171003.1;extra_copy_number=0
CM058246.1	Liftoff	exon	48481470	48481582	.	+	.	ID=exon-NM_001171003.1-30;Parent=rna-NM_001171003.1;Dbxref=GeneID:232714,GenBank:NM_001171003.1,MGI:MGI:1203495;gbkey=mRNA;gene=Mgam;product=maltase-glucoamylase%2C transcript variant 2;transcript_id=NM_001171003.1;extra_copy_number=0
CM058246.1	Liftoff	exon	48482678	48482803	.	+	.	ID=exon-NM_001171003.1-31;Parent=rna-NM_001171003.1;Dbxref=GeneID:232714,GenBank:NM_001171003.1,MGI:MGI:1203495;gbkey=mRNA;gene=Mgam;product=maltase-glucoamylase%2C transcript variant 2;transcript_id=NM_001171003.1;extra_copy_number=0
CM058246.1	Liftoff	exon	48510796	48510924	.	+	.	ID=exon-NM_001171003.1-32;Parent=rna-NM_001171003.1;Dbxref=GeneID:232714,GenBank:NM_001171003.1,MGI:MGI:1203495;gbkey=mRNA;gene=Mgam;product=maltase-glucoamylase%2C transcript variant 2;transcript_id=NM_001171003.1;extra_copy_number=0
CM058246.1	Liftoff	exon	48546710	48546820	.	+	.	ID=exon-NM_001171003.1-33;Parent=rna-NM_001171003.1;Dbxref=GeneID:232714,GenBank:NM_001171003.1,MGI:MGI:1203495;gbkey=mRNA;gene=Mgam;product=maltase-glucoamylase%2C transcript variant 2;transcript_id=NM_001171003.1;extra_copy_number=0
CM058246.1	Liftoff	exon	48547116	48547178	.	+	.	ID=exon-NM_001171003.1-34;Parent=rna-NM_001171003.1;Dbxref=GeneID:232714,GenBank:NM_001171003.1,MGI:MGI:1203495;gbkey=mRNA;gene=Mgam;product=maltase-glucoamylase%2C transcript variant 2;transcript_id=NM_001171003.1;extra_copy_number=0
CM058246.1	Liftoff	exon	48551096	48551230	.	+	.	ID=exon-NM_001171003.1-35;Parent=rna-NM_001171003.1;Dbxref=GeneID:232714,GenBank:NM_001171003.1,MGI:MGI:1203495;gbkey=mRNA;gene=Mgam;product=maltase-glucoamylase%2C transcript variant 2;transcript_id=NM_001171003.1;extra_copy_number=0
CM058246.1	Liftoff	exon	48551641	48551728	.	+	.	ID=exon-NM_001171003.1-36;Parent=rna-NM_001171003.1;Dbxref=GeneID:232714,GenBank:NM_001171003.1,MGI:MGI:1203495;gbkey=mRNA;gene=Mgam;product=maltase-glucoamylase%2C transcript variant 2;transcript_id=NM_001171003.1;extra_copy_number=0
CM058246.1	Liftoff	exon	48552519	48552657	.	+	.	ID=exon-NM_001171003.1-37;Parent=rna-NM_001171003.1;Dbxref=GeneID:232714,GenBank:NM_001171003.1,MGI:MGI:1203495;gbkey=mRNA;gene=Mgam;product=maltase-glucoamylase%2C transcript variant 2;transcript_id=NM_001171003.1;extra_copy_number=0
CM058246.1	Liftoff	exon	48553626	48553759	.	+	.	ID=exon-NM_001171003.1-38;Parent=rna-NM_001171003.1;Dbxref=GeneID:232714,GenBank:NM_001171003.1,MGI:MGI:1203495;gbkey=mRNA;gene=Mgam;product=maltase-glucoamylase%2C transcript variant 2;transcript_id=NM_001171003.1;extra_copy_number=0
CM058246.1	Liftoff	exon	48553884	48553918	.	+	.	ID=exon-NM_001171003.1-39;Parent=rna-NM_001171003.1;Dbxref=GeneID:232714,GenBank:NM_001171003.1,MGI:MGI:1203495;gbkey=mRNA;gene=Mgam;product=maltase-glucoamylase%2C transcript variant 2;transcript_id=NM_001171003.1;extra_copy_number=0
CM058246.1	Liftoff	exon	48554010	48554126	.	+	.	ID=exon-NM_001171003.1-40;Parent=rna-NM_001171003.1;Dbxref=GeneID:232714,GenBank:NM_001171003.1,MGI:MGI:1203495;gbkey=mRNA;gene=Mgam;product=maltase-glucoamylase%2C transcript variant 2;transcript_id=NM_001171003.1;extra_copy_number=0
CM058246.1	Liftoff	exon	48555218	48555366	.	+	.	ID=exon-NM_001171003.1-41;Parent=rna-NM_001171003.1;Dbxref=GeneID:232714,GenBank:NM_001171003.1,MGI:MGI:1203495;gbkey=mRNA;gene=Mgam;product=maltase-glucoamylase%2C transcript variant 2;transcript_id=NM_001171003.1;extra_copy_number=0
CM058246.1	Liftoff	exon	48555967	48556051	.	+	.	ID=exon-NM_001171003.1-42;Parent=rna-NM_001171003.1;Dbxref=GeneID:232714,GenBank:NM_001171003.1,MGI:MGI:1203495;gbkey=mRNA;gene=Mgam;product=maltase-glucoamylase%2C transcript variant 2;transcript_id=NM_001171003.1;extra_copy_number=0
CM058246.1	Liftoff	exon	48557236	48557292	.	+	.	ID=exon-NM_001171003.1-43;Parent=rna-NM_001171003.1;Dbxref=GeneID:232714,GenBank:NM_001171003.1,MGI:MGI:1203495;gbkey=mRNA;gene=Mgam;product=maltase-glucoamylase%2C transcript variant 2;transcript_id=NM_001171003.1;extra_copy_number=0
CM058246.1	Liftoff	exon	48559273	48559397	.	+	.	ID=exon-NM_001171003.1-44;Parent=rna-NM_001171003.1;Dbxref=GeneID:232714,GenBank:NM_001171003.1,MGI:MGI:1203495;gbkey=mRNA;gene=Mgam;product=maltase-glucoamylase%2C transcript variant 2;transcript_id=NM_001171003.1;extra_copy_number=0
CM058246.1	Liftoff	exon	48560376	48560464	.	+	.	ID=exon-NM_001171003.1-45;Parent=rna-NM_001171003.1;Dbxref=GeneID:232714,GenBank:NM_001171003.1,MGI:MGI:1203495;gbkey=mRNA;gene=Mgam;product=maltase-glucoamylase%2C transcript variant 2;transcript_id=NM_001171003.1;extra_copy_number=0
CM058246.1	Liftoff	exon	48561464	48561504	.	+	.	ID=exon-NM_001171003.1-46;Parent=rna-NM_001171003.1;Dbxref=GeneID:232714,GenBank:NM_001171003.1,MGI:MGI:1203495;gbkey=mRNA;gene=Mgam;product=maltase-glucoamylase%2C transcript variant 2;transcript_id=NM_001171003.1;extra_copy_number=0
CM058246.1	Liftoff	exon	48562081	48562251	.	+	.	ID=exon-NM_001171003.1-47;Parent=rna-NM_001171003.1;Dbxref=GeneID:232714,GenBank:NM_001171003.1,MGI:MGI:1203495;gbkey=mRNA;gene=Mgam;product=maltase-glucoamylase%2C transcript variant 2;transcript_id=NM_001171003.1;extra_copy_number=0
CM058246.1	Liftoff	exon	48564409	48565322	.	+	.	ID=exon-NM_001171003.1-48;Parent=rna-NM_001171003.1;Dbxref=GeneID:232714,GenBank:NM_001171003.1,MGI:MGI:1203495;gbkey=mRNA;gene=Mgam;product=maltase-glucoamylase%2C transcript variant 2;transcript_id=NM_001171003.1;extra_copy_number=0
CM058246.1	Liftoff	CDS	48439172	48439295	.	+	.	ID=cds-NP_001164474.1;Parent=rna-NM_001171003.1;Dbxref=CCDS:CCDS51755.1,GeneID:232714,GenBank:NP_001164474.1,MGI:MGI:1203495;Name=NP_001164474.1;Note=isoform 2 is encoded by transcript variant 2;gbkey=CDS;gene=Mgam;product=maltase-glucoamylase%2C intestinal isoform 2;protein_id=NP_001164474.1;extra_copy_number=0
CM058246.1	Liftoff	CDS	48441013	48441140	.	+	.	ID=cds-NP_001164474.1;Parent=rna-NM_001171003.1;Dbxref=CCDS:CCDS51755.1,GeneID:232714,GenBank:NP_001164474.1,MGI:MGI:1203495;Name=NP_001164474.1;Note=isoform 2 is encoded by transcript variant 2;gbkey=CDS;gene=Mgam;product=maltase-glucoamylase%2C intestinal isoform 2;protein_id=NP_001164474.1;extra_copy_number=0
CM058246.1	Liftoff	CDS	48448793	48448910	.	+	.	ID=cds-NP_001164474.1;Parent=rna-NM_001171003.1;Dbxref=CCDS:CCDS51755.1,GeneID:232714,GenBank:NP_001164474.1,MGI:MGI:1203495;Name=NP_001164474.1;Note=isoform 2 is encoded by transcript variant 2;gbkey=CDS;gene=Mgam;product=maltase-glucoamylase%2C intestinal isoform 2;protein_id=NP_001164474.1;extra_copy_number=0
CM058246.1	Liftoff	CDS	48450800	48450909	.	+	.	ID=cds-NP_001164474.1;Parent=rna-NM_001171003.1;Dbxref=CCDS:CCDS51755.1,GeneID:232714,GenBank:NP_001164474.1,MGI:MGI:1203495;Name=NP_001164474.1;Note=isoform 2 is encoded by transcript variant 2;gbkey=CDS;gene=Mgam;product=maltase-glucoamylase%2C intestinal isoform 2;protein_id=NP_001164474.1;extra_copy_number=0
CM058246.1	Liftoff	CDS	48451407	48451558	.	+	.	ID=cds-NP_001164474.1;Parent=rna-NM_001171003.1;Dbxref=CCDS:CCDS51755.1,GeneID:232714,GenBank:NP_001164474.1,MGI:MGI:1203495;Name=NP_001164474.1;Note=isoform 2 is encoded by transcript variant 2;gbkey=CDS;gene=Mgam;product=maltase-glucoamylase%2C intestinal isoform 2;protein_id=NP_001164474.1;extra_copy_number=0
CM058246.1	Liftoff	CDS	48452587	48452758	.	+	.	ID=cds-NP_001164474.1;Parent=rna-NM_001171003.1;Dbxref=CCDS:CCDS51755.1,GeneID:232714,GenBank:NP_001164474.1,MGI:MGI:1203495;Name=NP_001164474.1;Note=isoform 2 is encoded by transcript variant 2;gbkey=CDS;gene=Mgam;product=maltase-glucoamylase%2C intestinal isoform 2;protein_id=NP_001164474.1;extra_copy_number=0
CM058246.1	Liftoff	CDS	48453639	48453738	.	+	.	ID=cds-NP_001164474.1;Parent=rna-NM_001171003.1;Dbxref=CCDS:CCDS51755.1,GeneID:232714,GenBank:NP_001164474.1,MGI:MGI:1203495;Name=NP_001164474.1;Note=isoform 2 is encoded by transcript variant 2;gbkey=CDS;gene=Mgam;product=maltase-glucoamylase%2C intestinal isoform 2;protein_id=NP_001164474.1;extra_copy_number=0
CM058246.1	Liftoff	CDS	48454359	48454471	.	+	.	ID=cds-NP_001164474.1;Parent=rna-NM_001171003.1;Dbxref=CCDS:CCDS51755.1,GeneID:232714,GenBank:NP_001164474.1,MGI:MGI:1203495;Name=NP_001164474.1;Note=isoform 2 is encoded by transcript variant 2;gbkey=CDS;gene=Mgam;product=maltase-glucoamylase%2C intestinal isoform 2;protein_id=NP_001164474.1;extra_copy_number=0
CM058246.1	Liftoff	CDS	48455123	48455248	.	+	.	ID=cds-NP_001164474.1;Parent=rna-NM_001171003.1;Dbxref=CCDS:CCDS51755.1,GeneID:232714,GenBank:NP_001164474.1,MGI:MGI:1203495;Name=NP_001164474.1;Note=isoform 2 is encoded by transcript variant 2;gbkey=CDS;gene=Mgam;product=maltase-glucoamylase%2C intestinal isoform 2;protein_id=NP_001164474.1;extra_copy_number=0
CM058246.1	Liftoff	CDS	48457452	48457583	.	+	.	ID=cds-NP_001164474.1;Parent=rna-NM_001171003.1;Dbxref=CCDS:CCDS51755.1,GeneID:232714,GenBank:NP_001164474.1,MGI:MGI:1203495;Name=NP_001164474.1;Note=isoform 2 is encoded by transcript variant 2;gbkey=CDS;gene=Mgam;product=maltase-glucoamylase%2C intestinal isoform 2;protein_id=NP_001164474.1;extra_copy_number=0
CM058246.1	Liftoff	CDS	48457801	48457917	.	+	.	ID=cds-NP_001164474.1;Parent=rna-NM_001171003.1;Dbxref=CCDS:CCDS51755.1,GeneID:232714,GenBank:NP_001164474.1,MGI:MGI:1203495;Name=NP_001164474.1;Note=isoform 2 is encoded by transcript variant 2;gbkey=CDS;gene=Mgam;product=maltase-glucoamylase%2C intestinal isoform 2;protein_id=NP_001164474.1;extra_copy_number=0
CM058246.1	Liftoff	CDS	48458787	48458900	.	+	.	ID=cds-NP_001164474.1;Parent=rna-NM_001171003.1;Dbxref=CCDS:CCDS51755.1,GeneID:232714,GenBank:NP_001164474.1,MGI:MGI:1203495;Name=NP_001164474.1;Note=isoform 2 is encoded by transcript variant 2;gbkey=CDS;gene=Mgam;product=maltase-glucoamylase%2C intestinal isoform 2;protein_id=NP_001164474.1;extra_copy_number=0
CM058246.1	Liftoff	CDS	48459697	48459781	.	+	.	ID=cds-NP_001164474.1;Parent=rna-NM_001171003.1;Dbxref=CCDS:CCDS51755.1,GeneID:232714,GenBank:NP_001164474.1,MGI:MGI:1203495;Name=NP_001164474.1;Note=isoform 2 is encoded by transcript variant 2;gbkey=CDS;gene=Mgam;product=maltase-glucoamylase%2C intestinal isoform 2;protein_id=NP_001164474.1;extra_copy_number=0
CM058246.1	Liftoff	CDS	48460997	48461114	.	+	.	ID=cds-NP_001164474.1;Parent=rna-NM_001171003.1;Dbxref=CCDS:CCDS51755.1,GeneID:232714,GenBank:NP_001164474.1,MGI:MGI:1203495;Name=NP_001164474.1;Note=isoform 2 is encoded by transcript variant 2;gbkey=CDS;gene=Mgam;product=maltase-glucoamylase%2C intestinal isoform 2;protein_id=NP_001164474.1;extra_copy_number=0
CM058246.1	Liftoff	CDS	48463040	48463211	.	+	.	ID=cds-NP_001164474.1;Parent=rna-NM_001171003.1;Dbxref=CCDS:CCDS51755.1,GeneID:232714,GenBank:NP_001164474.1,MGI:MGI:1203495;Name=NP_001164474.1;Note=isoform 2 is encoded by transcript variant 2;gbkey=CDS;gene=Mgam;product=maltase-glucoamylase%2C intestinal isoform 2;protein_id=NP_001164474.1;extra_copy_number=0
CM058246.1	Liftoff	CDS	48464363	48464479	.	+	.	ID=cds-NP_001164474.1;Parent=rna-NM_001171003.1;Dbxref=CCDS:CCDS51755.1,GeneID:232714,GenBank:NP_001164474.1,MGI:MGI:1203495;Name=NP_001164474.1;Note=isoform 2 is encoded by transcript variant 2;gbkey=CDS;gene=Mgam;product=maltase-glucoamylase%2C intestinal isoform 2;protein_id=NP_001164474.1;extra_copy_number=0
CM058246.1	Liftoff	CDS	48465931	48466085	.	+	.	ID=cds-NP_001164474.1;Parent=rna-NM_001171003.1;Dbxref=CCDS:CCDS51755.1,GeneID:232714,GenBank:NP_001164474.1,MGI:MGI:1203495;Name=NP_001164474.1;Note=isoform 2 is encoded by transcript variant 2;gbkey=CDS;gene=Mgam;product=maltase-glucoamylase%2C intestinal isoform 2;protein_id=NP_001164474.1;extra_copy_number=0
CM058246.1	Liftoff	CDS	48467269	48467353	.	+	.	ID=cds-NP_001164474.1;Parent=rna-NM_001171003.1;Dbxref=CCDS:CCDS51755.1,GeneID:232714,GenBank:NP_001164474.1,MGI:MGI:1203495;Name=NP_001164474.1;Note=isoform 2 is encoded by transcript variant 2;gbkey=CDS;gene=Mgam;product=maltase-glucoamylase%2C intestinal isoform 2;protein_id=NP_001164474.1;extra_copy_number=0
CM058246.1	Liftoff	CDS	48468085	48468141	.	+	.	ID=cds-NP_001164474.1;Parent=rna-NM_001171003.1;Dbxref=CCDS:CCDS51755.1,GeneID:232714,GenBank:NP_001164474.1,MGI:MGI:1203495;Name=NP_001164474.1;Note=isoform 2 is encoded by transcript variant 2;gbkey=CDS;gene=Mgam;product=maltase-glucoamylase%2C intestinal isoform 2;protein_id=NP_001164474.1;extra_copy_number=0
CM058246.1	Liftoff	CDS	48468639	48468763	.	+	.	ID=cds-NP_001164474.1;Parent=rna-NM_001171003.1;Dbxref=CCDS:CCDS51755.1,GeneID:232714,GenBank:NP_001164474.1,MGI:MGI:1203495;Name=NP_001164474.1;Note=isoform 2 is encoded by transcript variant 2;gbkey=CDS;gene=Mgam;product=maltase-glucoamylase%2C intestinal isoform 2;protein_id=NP_001164474.1;extra_copy_number=0
CM058246.1	Liftoff	CDS	48471505	48471593	.	+	.	ID=cds-NP_001164474.1;Parent=rna-NM_001171003.1;Dbxref=CCDS:CCDS51755.1,GeneID:232714,GenBank:NP_001164474.1,MGI:MGI:1203495;Name=NP_001164474.1;Note=isoform 2 is encoded by transcript variant 2;gbkey=CDS;gene=Mgam;product=maltase-glucoamylase%2C intestinal isoform 2;protein_id=NP_001164474.1;extra_copy_number=0
CM058246.1	Liftoff	CDS	48473215	48473264	.	+	.	ID=cds-NP_001164474.1;Parent=rna-NM_001171003.1;Dbxref=CCDS:CCDS51755.1,GeneID:232714,GenBank:NP_001164474.1,MGI:MGI:1203495;Name=NP_001164474.1;Note=isoform 2 is encoded by transcript variant 2;gbkey=CDS;gene=Mgam;product=maltase-glucoamylase%2C intestinal isoform 2;protein_id=NP_001164474.1;extra_copy_number=0
CM058246.1	Liftoff	CDS	48473667	48473834	.	+	.	ID=cds-NP_001164474.1;Parent=rna-NM_001171003.1;Dbxref=CCDS:CCDS51755.1,GeneID:232714,GenBank:NP_001164474.1,MGI:MGI:1203495;Name=NP_001164474.1;Note=isoform 2 is encoded by transcript variant 2;gbkey=CDS;gene=Mgam;product=maltase-glucoamylase%2C intestinal isoform 2;protein_id=NP_001164474.1;extra_copy_number=0
CM058246.1	Liftoff	CDS	48476304	48476456	.	+	.	ID=cds-NP_001164474.1;Parent=rna-NM_001171003.1;Dbxref=CCDS:CCDS51755.1,GeneID:232714,GenBank:NP_001164474.1,MGI:MGI:1203495;Name=NP_001164474.1;Note=isoform 2 is encoded by transcript variant 2;gbkey=CDS;gene=Mgam;product=maltase-glucoamylase%2C intestinal isoform 2;protein_id=NP_001164474.1;extra_copy_number=0
CM058246.1	Liftoff	CDS	48476786	48476986	.	+	.	ID=cds-NP_001164474.1;Parent=rna-NM_001171003.1;Dbxref=CCDS:CCDS51755.1,GeneID:232714,GenBank:NP_001164474.1,MGI:MGI:1203495;Name=NP_001164474.1;Note=isoform 2 is encoded by transcript variant 2;gbkey=CDS;gene=Mgam;product=maltase-glucoamylase%2C intestinal isoform 2;protein_id=NP_001164474.1;extra_copy_number=0
CM058246.1	Liftoff	CDS	48478967	48479121	.	+	.	ID=cds-NP_001164474.1;Parent=rna-NM_001171003.1;Dbxref=CCDS:CCDS51755.1,GeneID:232714,GenBank:NP_001164474.1,MGI:MGI:1203495;Name=NP_001164474.1;Note=isoform 2 is encoded by transcript variant 2;gbkey=CDS;gene=Mgam;product=maltase-glucoamylase%2C intestinal isoform 2;protein_id=NP_001164474.1;extra_copy_number=0
CM058246.1	Liftoff	CDS	48480132	48480300	.	+	.	ID=cds-NP_001164474.1;Parent=rna-NM_001171003.1;Dbxref=CCDS:CCDS51755.1,GeneID:232714,GenBank:NP_001164474.1,MGI:MGI:1203495;Name=NP_001164474.1;Note=isoform 2 is encoded by transcript variant 2;gbkey=CDS;gene=Mgam;product=maltase-glucoamylase%2C intestinal isoform 2;protein_id=NP_001164474.1;extra_copy_number=0
CM058246.1	Liftoff	CDS	48480632	48480728	.	+	.	ID=cds-NP_001164474.1;Parent=rna-NM_001171003.1;Dbxref=CCDS:CCDS51755.1,GeneID:232714,GenBank:NP_001164474.1,MGI:MGI:1203495;Name=NP_001164474.1;Note=isoform 2 is encoded by transcript variant 2;gbkey=CDS;gene=Mgam;product=maltase-glucoamylase%2C intestinal isoform 2;protein_id=NP_001164474.1;extra_copy_number=0
CM058246.1	Liftoff	CDS	48481470	48481582	.	+	.	ID=cds-NP_001164474.1;Parent=rna-NM_001171003.1;Dbxref=CCDS:CCDS51755.1,GeneID:232714,GenBank:NP_001164474.1,MGI:MGI:1203495;Name=NP_001164474.1;Note=isoform 2 is encoded by transcript variant 2;gbkey=CDS;gene=Mgam;product=maltase-glucoamylase%2C intestinal isoform 2;protein_id=NP_001164474.1;extra_copy_number=0
CM058246.1	Liftoff	CDS	48482678	48482803	.	+	.	ID=cds-NP_001164474.1;Parent=rna-NM_001171003.1;Dbxref=CCDS:CCDS51755.1,GeneID:232714,GenBank:NP_001164474.1,MGI:MGI:1203495;Name=NP_001164474.1;Note=isoform 2 is encoded by transcript variant 2;gbkey=CDS;gene=Mgam;product=maltase-glucoamylase%2C intestinal isoform 2;protein_id=NP_001164474.1;extra_copy_number=0
CM058246.1	Liftoff	CDS	48510796	48510924	.	+	.	ID=cds-NP_001164474.1;Parent=rna-NM_001171003.1;Dbxref=CCDS:CCDS51755.1,GeneID:232714,GenBank:NP_001164474.1,MGI:MGI:1203495;Name=NP_001164474.1;Note=isoform 2 is encoded by transcript variant 2;gbkey=CDS;gene=Mgam;product=maltase-glucoamylase%2C intestinal isoform 2;protein_id=NP_001164474.1;extra_copy_number=0
CM058246.1	Liftoff	CDS	48546710	48546820	.	+	.	ID=cds-NP_001164474.1;Parent=rna-NM_001171003.1;Dbxref=CCDS:CCDS51755.1,GeneID:232714,GenBank:NP_001164474.1,MGI:MGI:1203495;Name=NP_001164474.1;Note=isoform 2 is encoded by transcript variant 2;gbkey=CDS;gene=Mgam;product=maltase-glucoamylase%2C intestinal isoform 2;protein_id=NP_001164474.1;extra_copy_number=0
CM058246.1	Liftoff	CDS	48547116	48547178	.	+	.	ID=cds-NP_001164474.1;Parent=rna-NM_001171003.1;Dbxref=CCDS:CCDS51755.1,GeneID:232714,GenBank:NP_001164474.1,MGI:MGI:1203495;Name=NP_001164474.1;Note=isoform 2 is encoded by transcript variant 2;gbkey=CDS;gene=Mgam;product=maltase-glucoamylase%2C intestinal isoform 2;protein_id=NP_001164474.1;extra_copy_number=0
CM058246.1	Liftoff	CDS	48551096	48551230	.	+	.	ID=cds-NP_001164474.1;Parent=rna-NM_001171003.1;Dbxref=CCDS:CCDS51755.1,GeneID:232714,GenBank:NP_001164474.1,MGI:MGI:1203495;Name=NP_001164474.1;Note=isoform 2 is encoded by transcript variant 2;gbkey=CDS;gene=Mgam;product=maltase-glucoamylase%2C intestinal isoform 2;protein_id=NP_001164474.1;extra_copy_number=0
CM058246.1	Liftoff	CDS	48551641	48551728	.	+	.	ID=cds-NP_001164474.1;Parent=rna-NM_001171003.1;Dbxref=CCDS:CCDS51755.1,GeneID:232714,GenBank:NP_001164474.1,MGI:MGI:1203495;Name=NP_001164474.1;Note=isoform 2 is encoded by transcript variant 2;gbkey=CDS;gene=Mgam;product=maltase-glucoamylase%2C intestinal isoform 2;protein_id=NP_001164474.1;extra_copy_number=0
CM058246.1	Liftoff	CDS	48552519	48552657	.	+	.	ID=cds-NP_001164474.1;Parent=rna-NM_001171003.1;Dbxref=CCDS:CCDS51755.1,GeneID:232714,GenBank:NP_001164474.1,MGI:MGI:1203495;Name=NP_001164474.1;Note=isoform 2 is encoded by transcript variant 2;gbkey=CDS;gene=Mgam;product=maltase-glucoamylase%2C intestinal isoform 2;protein_id=NP_001164474.1;extra_copy_number=0
CM058246.1	Liftoff	CDS	48553626	48553759	.	+	.	ID=cds-NP_001164474.1;Parent=rna-NM_001171003.1;Dbxref=CCDS:CCDS51755.1,GeneID:232714,GenBank:NP_001164474.1,MGI:MGI:1203495;Name=NP_001164474.1;Note=isoform 2 is encoded by transcript variant 2;gbkey=CDS;gene=Mgam;product=maltase-glucoamylase%2C intestinal isoform 2;protein_id=NP_001164474.1;extra_copy_number=0
CM058246.1	Liftoff	CDS	48553884	48553918	.	+	.	ID=cds-NP_001164474.1;Parent=rna-NM_001171003.1;Dbxref=CCDS:CCDS51755.1,GeneID:232714,GenBank:NP_001164474.1,MGI:MGI:1203495;Name=NP_001164474.1;Note=isoform 2 is encoded by transcript variant 2;gbkey=CDS;gene=Mgam;product=maltase-glucoamylase%2C intestinal isoform 2;protein_id=NP_001164474.1;extra_copy_number=0
CM058246.1	Liftoff	CDS	48554010	48554126	.	+	.	ID=cds-NP_001164474.1;Parent=rna-NM_001171003.1;Dbxref=CCDS:CCDS51755.1,GeneID:232714,GenBank:NP_001164474.1,MGI:MGI:1203495;Name=NP_001164474.1;Note=isoform 2 is encoded by transcript variant 2;gbkey=CDS;gene=Mgam;product=maltase-glucoamylase%2C intestinal isoform 2;protein_id=NP_001164474.1;extra_copy_number=0
CM058246.1	Liftoff	CDS	48555218	48555366	.	+	.	ID=cds-NP_001164474.1;Parent=rna-NM_001171003.1;Dbxref=CCDS:CCDS51755.1,GeneID:232714,GenBank:NP_001164474.1,MGI:MGI:1203495;Name=NP_001164474.1;Note=isoform 2 is encoded by transcript variant 2;gbkey=CDS;gene=Mgam;product=maltase-glucoamylase%2C intestinal isoform 2;protein_id=NP_001164474.1;extra_copy_number=0
CM058246.1	Liftoff	CDS	48555967	48556051	.	+	.	ID=cds-NP_001164474.1;Parent=rna-NM_001171003.1;Dbxref=CCDS:CCDS51755.1,GeneID:232714,GenBank:NP_001164474.1,MGI:MGI:1203495;Name=NP_001164474.1;Note=isoform 2 is encoded by transcript variant 2;gbkey=CDS;gene=Mgam;product=maltase-glucoamylase%2C intestinal isoform 2;protein_id=NP_001164474.1;extra_copy_number=0
CM058246.1	Liftoff	CDS	48557236	48557292	.	+	.	ID=cds-NP_001164474.1;Parent=rna-NM_001171003.1;Dbxref=CCDS:CCDS51755.1,GeneID:232714,GenBank:NP_001164474.1,MGI:MGI:1203495;Name=NP_001164474.1;Note=isoform 2 is encoded by transcript variant 2;gbkey=CDS;gene=Mgam;product=maltase-glucoamylase%2C intestinal isoform 2;protein_id=NP_001164474.1;extra_copy_number=0
CM058246.1	Liftoff	CDS	48559273	48559397	.	+	.	ID=cds-NP_001164474.1;Parent=rna-NM_001171003.1;Dbxref=CCDS:CCDS51755.1,GeneID:232714,GenBank:NP_001164474.1,MGI:MGI:1203495;Name=NP_001164474.1;Note=isoform 2 is encoded by transcript variant 2;gbkey=CDS;gene=Mgam;product=maltase-glucoamylase%2C intestinal isoform 2;protein_id=NP_001164474.1;extra_copy_number=0
CM058246.1	Liftoff	CDS	48560376	48560464	.	+	.	ID=cds-NP_001164474.1;Parent=rna-NM_001171003.1;Dbxref=CCDS:CCDS51755.1,GeneID:232714,GenBank:NP_001164474.1,MGI:MGI:1203495;Name=NP_001164474.1;Note=isoform 2 is encoded by transcript variant 2;gbkey=CDS;gene=Mgam;product=maltase-glucoamylase%2C intestinal isoform 2;protein_id=NP_001164474.1;extra_copy_number=0
CM058246.1	Liftoff	CDS	48561464	48561504	.	+	.	ID=cds-NP_001164474.1;Parent=rna-NM_001171003.1;Dbxref=CCDS:CCDS51755.1,GeneID:232714,GenBank:NP_001164474.1,MGI:MGI:1203495;Name=NP_001164474.1;Note=isoform 2 is encoded by transcript variant 2;gbkey=CDS;gene=Mgam;product=maltase-glucoamylase%2C intestinal isoform 2;protein_id=NP_001164474.1;extra_copy_number=0
CM058246.1	Liftoff	CDS	48562081	48562251	.	+	.	ID=cds-NP_001164474.1;Parent=rna-NM_001171003.1;Dbxref=CCDS:CCDS51755.1,GeneID:232714,GenBank:NP_001164474.1,MGI:MGI:1203495;Name=NP_001164474.1;Note=isoform 2 is encoded by transcript variant 2;gbkey=CDS;gene=Mgam;product=maltase-glucoamylase%2C intestinal isoform 2;protein_id=NP_001164474.1;extra_copy_number=0
CM058246.1	Liftoff	CDS	48564409	48564483	.	+	.	ID=cds-NP_001164474.1;Parent=rna-NM_001171003.1;Dbxref=CCDS:CCDS51755.1,GeneID:232714,GenBank:NP_001164474.1,MGI:MGI:1203495;Name=NP_001164474.1;Note=isoform 2 is encoded by transcript variant 2;gbkey=CDS;gene=Mgam;product=maltase-glucoamylase%2C intestinal isoform 2;protein_id=NP_001164474.1;extra_copy_number=0
CM058246.1	Liftoff	mRNA	48425020	48565321	.	+	.	ID=rna-NM_001368875.1;Parent=gene-Mgam;Dbxref=GeneID:232714,GenBank:NM_001368875.1,MGI:MGI:1203495;Name=NM_001368875.1;gbkey=mRNA;gene=Mgam;product=maltase-glucoamylase%2C transcript variant 1;tag=RefSeq Select;transcript_id=NM_001368875.1;matches_ref_protein=True;valid_ORF=True;extra_copy_number=0
CM058246.1	Liftoff	exon	48425020	48425184	.	+	.	ID=exon-NM_001368875.1-1;Parent=rna-NM_001368875.1;Dbxref=GeneID:232714,GenBank:NM_001368875.1,MGI:MGI:1203495;gbkey=mRNA;gene=Mgam;product=maltase-glucoamylase%2C transcript variant 1;tag=RefSeq Select;transcript_id=NM_001368875.1;extra_copy_number=0
CM058246.1	Liftoff	exon	48439172	48439295	.	+	.	ID=exon-NM_001368875.1-2;Parent=rna-NM_001368875.1;Dbxref=GeneID:232714,GenBank:NM_001368875.1,MGI:MGI:1203495;gbkey=mRNA;gene=Mgam;product=maltase-glucoamylase%2C transcript variant 1;tag=RefSeq Select;transcript_id=NM_001368875.1;extra_copy_number=0
CM058246.1	Liftoff	exon	48441013	48441140	.	+	.	ID=exon-NM_001368875.1-3;Parent=rna-NM_001368875.1;Dbxref=GeneID:232714,GenBank:NM_001368875.1,MGI:MGI:1203495;gbkey=mRNA;gene=Mgam;product=maltase-glucoamylase%2C transcript variant 1;tag=RefSeq Select;transcript_id=NM_001368875.1;extra_copy_number=0
CM058246.1	Liftoff	exon	48448793	48448910	.	+	.	ID=exon-NM_001368875.1-4;Parent=rna-NM_001368875.1;Dbxref=GeneID:232714,GenBank:NM_001368875.1,MGI:MGI:1203495;gbkey=mRNA;gene=Mgam;product=maltase-glucoamylase%2C transcript variant 1;tag=RefSeq Select;transcript_id=NM_001368875.1;extra_copy_number=0
CM058246.1	Liftoff	exon	48450800	48450909	.	+	.	ID=exon-NM_001368875.1-5;Parent=rna-NM_001368875.1;Dbxref=GeneID:232714,GenBank:NM_001368875.1,MGI:MGI:1203495;gbkey=mRNA;gene=Mgam;product=maltase-glucoamylase%2C transcript variant 1;tag=RefSeq Select;transcript_id=NM_001368875.1;extra_copy_number=0
CM058246.1	Liftoff	exon	48451407	48451558	.	+	.	ID=exon-NM_001368875.1-6;Parent=rna-NM_001368875.1;Dbxref=GeneID:232714,GenBank:NM_001368875.1,MGI:MGI:1203495;gbkey=mRNA;gene=Mgam;product=maltase-glucoamylase%2C transcript variant 1;tag=RefSeq Select;transcript_id=NM_001368875.1;extra_copy_number=0
CM058246.1	Liftoff	exon	48452587	48452758	.	+	.	ID=exon-NM_001368875.1-7;Parent=rna-NM_001368875.1;Dbxref=GeneID:232714,GenBank:NM_001368875.1,MGI:MGI:1203495;gbkey=mRNA;gene=Mgam;product=maltase-glucoamylase%2C transcript variant 1;tag=RefSeq Select;transcript_id=NM_001368875.1;extra_copy_number=0
CM058246.1	Liftoff	exon	48453639	48453738	.	+	.	ID=exon-NM_001368875.1-8;Parent=rna-NM_001368875.1;Dbxref=GeneID:232714,GenBank:NM_001368875.1,MGI:MGI:1203495;gbkey=mRNA;gene=Mgam;product=maltase-glucoamylase%2C transcript variant 1;tag=RefSeq Select;transcript_id=NM_001368875.1;extra_copy_number=0
CM058246.1	Liftoff	exon	48454359	48454471	.	+	.	ID=exon-NM_001368875.1-9;Parent=rna-NM_001368875.1;Dbxref=GeneID:232714,GenBank:NM_001368875.1,MGI:MGI:1203495;gbkey=mRNA;gene=Mgam;product=maltase-glucoamylase%2C transcript variant 1;tag=RefSeq Select;transcript_id=NM_001368875.1;extra_copy_number=0
CM058246.1	Liftoff	exon	48455123	48455248	.	+	.	ID=exon-NM_001368875.1-10;Parent=rna-NM_001368875.1;Dbxref=GeneID:232714,GenBank:NM_001368875.1,MGI:MGI:1203495;gbkey=mRNA;gene=Mgam;product=maltase-glucoamylase%2C transcript variant 1;tag=RefSeq Select;transcript_id=NM_001368875.1;extra_copy_number=0
CM058246.1	Liftoff	exon	48457452	48457583	.	+	.	ID=exon-NM_001368875.1-11;Parent=rna-NM_001368875.1;Dbxref=GeneID:232714,GenBank:NM_001368875.1,MGI:MGI:1203495;gbkey=mRNA;gene=Mgam;product=maltase-glucoamylase%2C transcript variant 1;tag=RefSeq Select;transcript_id=NM_001368875.1;extra_copy_number=0
CM058246.1	Liftoff	exon	48457801	48457917	.	+	.	ID=exon-NM_001368875.1-12;Parent=rna-NM_001368875.1;Dbxref=GeneID:232714,GenBank:NM_001368875.1,MGI:MGI:1203495;gbkey=mRNA;gene=Mgam;product=maltase-glucoamylase%2C transcript variant 1;tag=RefSeq Select;transcript_id=NM_001368875.1;extra_copy_number=0
CM058246.1	Liftoff	exon	48458787	48458900	.	+	.	ID=exon-NM_001368875.1-13;Parent=rna-NM_001368875.1;Dbxref=GeneID:232714,GenBank:NM_001368875.1,MGI:MGI:1203495;gbkey=mRNA;gene=Mgam;product=maltase-glucoamylase%2C transcript variant 1;tag=RefSeq Select;transcript_id=NM_001368875.1;extra_copy_number=0
CM058246.1	Liftoff	exon	48459697	48459781	.	+	.	ID=exon-NM_001368875.1-14;Parent=rna-NM_001368875.1;Dbxref=GeneID:232714,GenBank:NM_001368875.1,MGI:MGI:1203495;gbkey=mRNA;gene=Mgam;product=maltase-glucoamylase%2C transcript variant 1;tag=RefSeq Select;transcript_id=NM_001368875.1;extra_copy_number=0
CM058246.1	Liftoff	exon	48460997	48461114	.	+	.	ID=exon-NM_001368875.1-15;Parent=rna-NM_001368875.1;Dbxref=GeneID:232714,GenBank:NM_001368875.1,MGI:MGI:1203495;gbkey=mRNA;gene=Mgam;product=maltase-glucoamylase%2C transcript variant 1;tag=RefSeq Select;transcript_id=NM_001368875.1;extra_copy_number=0
CM058246.1	Liftoff	exon	48463040	48463211	.	+	.	ID=exon-NM_001368875.1-16;Parent=rna-NM_001368875.1;Dbxref=GeneID:232714,GenBank:NM_001368875.1,MGI:MGI:1203495;gbkey=mRNA;gene=Mgam;product=maltase-glucoamylase%2C transcript variant 1;tag=RefSeq Select;transcript_id=NM_001368875.1;extra_copy_number=0
CM058246.1	Liftoff	exon	48464363	48464479	.	+	.	ID=exon-NM_001368875.1-17;Parent=rna-NM_001368875.1;Dbxref=GeneID:232714,GenBank:NM_001368875.1,MGI:MGI:1203495;gbkey=mRNA;gene=Mgam;product=maltase-glucoamylase%2C transcript variant 1;tag=RefSeq Select;transcript_id=NM_001368875.1;extra_copy_number=0
CM058246.1	Liftoff	exon	48465931	48466085	.	+	.	ID=exon-NM_001368875.1-18;Parent=rna-NM_001368875.1;Dbxref=GeneID:232714,GenBank:NM_001368875.1,MGI:MGI:1203495;gbkey=mRNA;gene=Mgam;product=maltase-glucoamylase%2C transcript variant 1;tag=RefSeq Select;transcript_id=NM_001368875.1;extra_copy_number=0
CM058246.1	Liftoff	exon	48467269	48467353	.	+	.	ID=exon-NM_001368875.1-19;Parent=rna-NM_001368875.1;Dbxref=GeneID:232714,GenBank:NM_001368875.1,MGI:MGI:1203495;gbkey=mRNA;gene=Mgam;product=maltase-glucoamylase%2C transcript variant 1;tag=RefSeq Select;transcript_id=NM_001368875.1;extra_copy_number=0
CM058246.1	Liftoff	exon	48468085	48468141	.	+	.	ID=exon-NM_001368875.1-20;Parent=rna-NM_001368875.1;Dbxref=GeneID:232714,GenBank:NM_001368875.1,MGI:MGI:1203495;gbkey=mRNA;gene=Mgam;product=maltase-glucoamylase%2C transcript variant 1;tag=RefSeq Select;transcript_id=NM_001368875.1;extra_copy_number=0
CM058246.1	Liftoff	exon	48468639	48468763	.	+	.	ID=exon-NM_001368875.1-21;Parent=rna-NM_001368875.1;Dbxref=GeneID:232714,GenBank:NM_001368875.1,MGI:MGI:1203495;gbkey=mRNA;gene=Mgam;product=maltase-glucoamylase%2C transcript variant 1;tag=RefSeq Select;transcript_id=NM_001368875.1;extra_copy_number=0
CM058246.1	Liftoff	exon	48471505	48471593	.	+	.	ID=exon-NM_001368875.1-22;Parent=rna-NM_001368875.1;Dbxref=GeneID:232714,GenBank:NM_001368875.1,MGI:MGI:1203495;gbkey=mRNA;gene=Mgam;product=maltase-glucoamylase%2C transcript variant 1;tag=RefSeq Select;transcript_id=NM_001368875.1;extra_copy_number=0
CM058246.1	Liftoff	exon	48473215	48473264	.	+	.	ID=exon-NM_001368875.1-23;Parent=rna-NM_001368875.1;Dbxref=GeneID:232714,GenBank:NM_001368875.1,MGI:MGI:1203495;gbkey=mRNA;gene=Mgam;product=maltase-glucoamylase%2C transcript variant 1;tag=RefSeq Select;transcript_id=NM_001368875.1;extra_copy_number=0
CM058246.1	Liftoff	exon	48473667	48473834	.	+	.	ID=exon-NM_001368875.1-24;Parent=rna-NM_001368875.1;Dbxref=GeneID:232714,GenBank:NM_001368875.1,MGI:MGI:1203495;gbkey=mRNA;gene=Mgam;product=maltase-glucoamylase%2C transcript variant 1;tag=RefSeq Select;transcript_id=NM_001368875.1;extra_copy_number=0
CM058246.1	Liftoff	exon	48476304	48476456	.	+	.	ID=exon-NM_001368875.1-25;Parent=rna-NM_001368875.1;Dbxref=GeneID:232714,GenBank:NM_001368875.1,MGI:MGI:1203495;gbkey=mRNA;gene=Mgam;product=maltase-glucoamylase%2C transcript variant 1;tag=RefSeq Select;transcript_id=NM_001368875.1;extra_copy_number=0
CM058246.1	Liftoff	exon	48476786	48476986	.	+	.	ID=exon-NM_001368875.1-26;Parent=rna-NM_001368875.1;Dbxref=GeneID:232714,GenBank:NM_001368875.1,MGI:MGI:1203495;gbkey=mRNA;gene=Mgam;product=maltase-glucoamylase%2C transcript variant 1;tag=RefSeq Select;transcript_id=NM_001368875.1;extra_copy_number=0
CM058246.1	Liftoff	exon	48478967	48479121	.	+	.	ID=exon-NM_001368875.1-27;Parent=rna-NM_001368875.1;Dbxref=GeneID:232714,GenBank:NM_001368875.1,MGI:MGI:1203495;gbkey=mRNA;gene=Mgam;product=maltase-glucoamylase%2C transcript variant 1;tag=RefSeq Select;transcript_id=NM_001368875.1;extra_copy_number=0
CM058246.1	Liftoff	exon	48480132	48480300	.	+	.	ID=exon-NM_001368875.1-28;Parent=rna-NM_001368875.1;Dbxref=GeneID:232714,GenBank:NM_001368875.1,MGI:MGI:1203495;gbkey=mRNA;gene=Mgam;product=maltase-glucoamylase%2C transcript variant 1;tag=RefSeq Select;transcript_id=NM_001368875.1;extra_copy_number=0
CM058246.1	Liftoff	exon	48480632	48480728	.	+	.	ID=exon-NM_001368875.1-29;Parent=rna-NM_001368875.1;Dbxref=GeneID:232714,GenBank:NM_001368875.1,MGI:MGI:1203495;gbkey=mRNA;gene=Mgam;product=maltase-glucoamylase%2C transcript variant 1;tag=RefSeq Select;transcript_id=NM_001368875.1;extra_copy_number=0
CM058246.1	Liftoff	exon	48481470	48481582	.	+	.	ID=exon-NM_001368875.1-30;Parent=rna-NM_001368875.1;Dbxref=GeneID:232714,GenBank:NM_001368875.1,MGI:MGI:1203495;gbkey=mRNA;gene=Mgam;product=maltase-glucoamylase%2C transcript variant 1;tag=RefSeq Select;transcript_id=NM_001368875.1;extra_copy_number=0
CM058246.1	Liftoff	exon	48482678	48482803	.	+	.	ID=exon-NM_001368875.1-31;Parent=rna-NM_001368875.1;Dbxref=GeneID:232714,GenBank:NM_001368875.1,MGI:MGI:1203495;gbkey=mRNA;gene=Mgam;product=maltase-glucoamylase%2C transcript variant 1;tag=RefSeq Select;transcript_id=NM_001368875.1;extra_copy_number=0
CM058246.1	Liftoff	exon	48484205	48484333	.	+	.	ID=exon-NM_001368875.1-32;Parent=rna-NM_001368875.1;Dbxref=GeneID:232714,GenBank:NM_001368875.1,MGI:MGI:1203495;gbkey=mRNA;gene=Mgam;product=maltase-glucoamylase%2C transcript variant 1;tag=RefSeq Select;transcript_id=NM_001368875.1;extra_copy_number=0
CM058246.1	Liftoff	exon	48484577	48484687	.	+	.	ID=exon-NM_001368875.1-33;Parent=rna-NM_001368875.1;Dbxref=GeneID:232714,GenBank:NM_001368875.1,MGI:MGI:1203495;gbkey=mRNA;gene=Mgam;product=maltase-glucoamylase%2C transcript variant 1;tag=RefSeq Select;transcript_id=NM_001368875.1;extra_copy_number=0
CM058246.1	Liftoff	exon	48484970	48485032	.	+	.	ID=exon-NM_001368875.1-34;Parent=rna-NM_001368875.1;Dbxref=GeneID:232714,GenBank:NM_001368875.1,MGI:MGI:1203495;gbkey=mRNA;gene=Mgam;product=maltase-glucoamylase%2C transcript variant 1;tag=RefSeq Select;transcript_id=NM_001368875.1;extra_copy_number=0
CM058246.1	Liftoff	exon	48485561	48485695	.	+	.	ID=exon-NM_001368875.1-35;Parent=rna-NM_001368875.1;Dbxref=GeneID:232714,GenBank:NM_001368875.1,MGI:MGI:1203495;gbkey=mRNA;gene=Mgam;product=maltase-glucoamylase%2C transcript variant 1;tag=RefSeq Select;transcript_id=NM_001368875.1;extra_copy_number=0
CM058246.1	Liftoff	exon	48486158	48486245	.	+	.	ID=exon-NM_001368875.1-36;Parent=rna-NM_001368875.1;Dbxref=GeneID:232714,GenBank:NM_001368875.1,MGI:MGI:1203495;gbkey=mRNA;gene=Mgam;product=maltase-glucoamylase%2C transcript variant 1;tag=RefSeq Select;transcript_id=NM_001368875.1;extra_copy_number=0
CM058246.1	Liftoff	exon	48487285	48487423	.	+	.	ID=exon-NM_001368875.1-37;Parent=rna-NM_001368875.1;Dbxref=GeneID:232714,GenBank:NM_001368875.1,MGI:MGI:1203495;gbkey=mRNA;gene=Mgam;product=maltase-glucoamylase%2C transcript variant 1;tag=RefSeq Select;transcript_id=NM_001368875.1;extra_copy_number=0
CM058246.1	Liftoff	exon	48488254	48488387	.	+	.	ID=exon-NM_001368875.1-38;Parent=rna-NM_001368875.1;Dbxref=GeneID:232714,GenBank:NM_001368875.1,MGI:MGI:1203495;gbkey=mRNA;gene=Mgam;product=maltase-glucoamylase%2C transcript variant 1;tag=RefSeq Select;transcript_id=NM_001368875.1;extra_copy_number=0
CM058246.1	Liftoff	exon	48488512	48488546	.	+	.	ID=exon-NM_001368875.1-39;Parent=rna-NM_001368875.1;Dbxref=GeneID:232714,GenBank:NM_001368875.1,MGI:MGI:1203495;gbkey=mRNA;gene=Mgam;product=maltase-glucoamylase%2C transcript variant 1;tag=RefSeq Select;transcript_id=NM_001368875.1;extra_copy_number=0
CM058246.1	Liftoff	exon	48488638	48488754	.	+	.	ID=exon-NM_001368875.1-40;Parent=rna-NM_001368875.1;Dbxref=GeneID:232714,GenBank:NM_001368875.1,MGI:MGI:1203495;gbkey=mRNA;gene=Mgam;product=maltase-glucoamylase%2C transcript variant 1;tag=RefSeq Select;transcript_id=NM_001368875.1;extra_copy_number=0
CM058246.1	Liftoff	exon	48489148	48489296	.	+	.	ID=exon-NM_001368875.1-41;Parent=rna-NM_001368875.1;Dbxref=GeneID:232714,GenBank:NM_001368875.1,MGI:MGI:1203495;gbkey=mRNA;gene=Mgam;product=maltase-glucoamylase%2C transcript variant 1;tag=RefSeq Select;transcript_id=NM_001368875.1;extra_copy_number=0
CM058246.1	Liftoff	exon	48489893	48489977	.	+	.	ID=exon-NM_001368875.1-42;Parent=rna-NM_001368875.1;Dbxref=GeneID:232714,GenBank:NM_001368875.1,MGI:MGI:1203495;gbkey=mRNA;gene=Mgam;product=maltase-glucoamylase%2C transcript variant 1;tag=RefSeq Select;transcript_id=NM_001368875.1;extra_copy_number=0
CM058246.1	Liftoff	exon	48490878	48490934	.	+	.	ID=exon-NM_001368875.1-43;Parent=rna-NM_001368875.1;Dbxref=GeneID:232714,GenBank:NM_001368875.1,MGI:MGI:1203495;gbkey=mRNA;gene=Mgam;product=maltase-glucoamylase%2C transcript variant 1;tag=RefSeq Select;transcript_id=NM_001368875.1;extra_copy_number=0
CM058246.1	Liftoff	exon	48493892	48494013	.	+	.	ID=exon-NM_001368875.1-44;Parent=rna-NM_001368875.1;Dbxref=GeneID:232714,GenBank:NM_001368875.1,MGI:MGI:1203495;gbkey=mRNA;gene=Mgam;product=maltase-glucoamylase%2C transcript variant 1;tag=RefSeq Select;transcript_id=NM_001368875.1;extra_copy_number=0
CM058246.1	Liftoff	exon	48495577	48495665	.	+	.	ID=exon-NM_001368875.1-45;Parent=rna-NM_001368875.1;Dbxref=GeneID:232714,GenBank:NM_001368875.1,MGI:MGI:1203495;gbkey=mRNA;gene=Mgam;product=maltase-glucoamylase%2C transcript variant 1;tag=RefSeq Select;transcript_id=NM_001368875.1;extra_copy_number=0
CM058246.1	Liftoff	exon	48499092	48499141	.	+	.	ID=exon-NM_001368875.1-46;Parent=rna-NM_001368875.1;Dbxref=GeneID:232714,GenBank:NM_001368875.1,MGI:MGI:1203495;gbkey=mRNA;gene=Mgam;product=maltase-glucoamylase%2C transcript variant 1;tag=RefSeq Select;transcript_id=NM_001368875.1;extra_copy_number=0
CM058246.1	Liftoff	exon	48499525	48499692	.	+	.	ID=exon-NM_001368875.1-47;Parent=rna-NM_001368875.1;Dbxref=GeneID:232714,GenBank:NM_001368875.1,MGI:MGI:1203495;gbkey=mRNA;gene=Mgam;product=maltase-glucoamylase%2C transcript variant 1;tag=RefSeq Select;transcript_id=NM_001368875.1;extra_copy_number=0
CM058246.1	Liftoff	exon	48502566	48502718	.	+	.	ID=exon-NM_001368875.1-48;Parent=rna-NM_001368875.1;Dbxref=GeneID:232714,GenBank:NM_001368875.1,MGI:MGI:1203495;gbkey=mRNA;gene=Mgam;product=maltase-glucoamylase%2C transcript variant 1;tag=RefSeq Select;transcript_id=NM_001368875.1;extra_copy_number=0
CM058246.1	Liftoff	exon	48503085	48503285	.	+	.	ID=exon-NM_001368875.1-49;Parent=rna-NM_001368875.1;Dbxref=GeneID:232714,GenBank:NM_001368875.1,MGI:MGI:1203495;gbkey=mRNA;gene=Mgam;product=maltase-glucoamylase%2C transcript variant 1;tag=RefSeq Select;transcript_id=NM_001368875.1;extra_copy_number=0
CM058246.1	Liftoff	exon	48505161	48505315	.	+	.	ID=exon-NM_001368875.1-50;Parent=rna-NM_001368875.1;Dbxref=GeneID:232714,GenBank:NM_001368875.1,MGI:MGI:1203495;gbkey=mRNA;gene=Mgam;product=maltase-glucoamylase%2C transcript variant 1;tag=RefSeq Select;transcript_id=NM_001368875.1;extra_copy_number=0
CM058246.1	Liftoff	exon	48506963	48507131	.	+	.	ID=exon-NM_001368875.1-51;Parent=rna-NM_001368875.1;Dbxref=GeneID:232714,GenBank:NM_001368875.1,MGI:MGI:1203495;gbkey=mRNA;gene=Mgam;product=maltase-glucoamylase%2C transcript variant 1;tag=RefSeq Select;transcript_id=NM_001368875.1;extra_copy_number=0
CM058246.1	Liftoff	exon	48507370	48507466	.	+	.	ID=exon-NM_001368875.1-52;Parent=rna-NM_001368875.1;Dbxref=GeneID:232714,GenBank:NM_001368875.1,MGI:MGI:1203495;gbkey=mRNA;gene=Mgam;product=maltase-glucoamylase%2C transcript variant 1;tag=RefSeq Select;transcript_id=NM_001368875.1;extra_copy_number=0
CM058246.1	Liftoff	exon	48508386	48508498	.	+	.	ID=exon-NM_001368875.1-53;Parent=rna-NM_001368875.1;Dbxref=GeneID:232714,GenBank:NM_001368875.1,MGI:MGI:1203495;gbkey=mRNA;gene=Mgam;product=maltase-glucoamylase%2C transcript variant 1;tag=RefSeq Select;transcript_id=NM_001368875.1;extra_copy_number=0
CM058246.1	Liftoff	exon	48509684	48509809	.	+	.	ID=exon-NM_001368875.1-54;Parent=rna-NM_001368875.1;Dbxref=GeneID:232714,GenBank:NM_001368875.1,MGI:MGI:1203495;gbkey=mRNA;gene=Mgam;product=maltase-glucoamylase%2C transcript variant 1;tag=RefSeq Select;transcript_id=NM_001368875.1;extra_copy_number=0
CM058246.1	Liftoff	exon	48510796	48510924	.	+	.	ID=exon-NM_001368875.1-55;Parent=rna-NM_001368875.1;Dbxref=GeneID:232714,GenBank:NM_001368875.1,MGI:MGI:1203495;gbkey=mRNA;gene=Mgam;product=maltase-glucoamylase%2C transcript variant 1;tag=RefSeq Select;transcript_id=NM_001368875.1;extra_copy_number=0
CM058246.1	Liftoff	exon	48511170	48511280	.	+	.	ID=exon-NM_001368875.1-56;Parent=rna-NM_001368875.1;Dbxref=GeneID:232714,GenBank:NM_001368875.1,MGI:MGI:1203495;gbkey=mRNA;gene=Mgam;product=maltase-glucoamylase%2C transcript variant 1;tag=RefSeq Select;transcript_id=NM_001368875.1;extra_copy_number=0
CM058246.1	Liftoff	exon	48511571	48511633	.	+	.	ID=exon-NM_001368875.1-57;Parent=rna-NM_001368875.1;Dbxref=GeneID:232714,GenBank:NM_001368875.1,MGI:MGI:1203495;gbkey=mRNA;gene=Mgam;product=maltase-glucoamylase%2C transcript variant 1;tag=RefSeq Select;transcript_id=NM_001368875.1;extra_copy_number=0
CM058246.1	Liftoff	exon	48520766	48520900	.	+	.	ID=exon-NM_001368875.1-58;Parent=rna-NM_001368875.1;Dbxref=GeneID:232714,GenBank:NM_001368875.1,MGI:MGI:1203495;gbkey=mRNA;gene=Mgam;product=maltase-glucoamylase%2C transcript variant 1;tag=RefSeq Select;transcript_id=NM_001368875.1;extra_copy_number=0
CM058246.1	Liftoff	exon	48521623	48521710	.	+	.	ID=exon-NM_001368875.1-59;Parent=rna-NM_001368875.1;Dbxref=GeneID:232714,GenBank:NM_001368875.1,MGI:MGI:1203495;gbkey=mRNA;gene=Mgam;product=maltase-glucoamylase%2C transcript variant 1;tag=RefSeq Select;transcript_id=NM_001368875.1;extra_copy_number=0
CM058246.1	Liftoff	exon	48522784	48522922	.	+	.	ID=exon-NM_001368875.1-60;Parent=rna-NM_001368875.1;Dbxref=GeneID:232714,GenBank:NM_001368875.1,MGI:MGI:1203495;gbkey=mRNA;gene=Mgam;product=maltase-glucoamylase%2C transcript variant 1;tag=RefSeq Select;transcript_id=NM_001368875.1;extra_copy_number=0
CM058246.1	Liftoff	exon	48524822	48524955	.	+	.	ID=exon-NM_001368875.1-61;Parent=rna-NM_001368875.1;Dbxref=GeneID:232714,GenBank:NM_001368875.1,MGI:MGI:1203495;gbkey=mRNA;gene=Mgam;product=maltase-glucoamylase%2C transcript variant 1;tag=RefSeq Select;transcript_id=NM_001368875.1;extra_copy_number=0
CM058246.1	Liftoff	exon	48525080	48525114	.	+	.	ID=exon-NM_001368875.1-62;Parent=rna-NM_001368875.1;Dbxref=GeneID:232714,GenBank:NM_001368875.1,MGI:MGI:1203495;gbkey=mRNA;gene=Mgam;product=maltase-glucoamylase%2C transcript variant 1;tag=RefSeq Select;transcript_id=NM_001368875.1;extra_copy_number=0
CM058246.1	Liftoff	exon	48525206	48525322	.	+	.	ID=exon-NM_001368875.1-63;Parent=rna-NM_001368875.1;Dbxref=GeneID:232714,GenBank:NM_001368875.1,MGI:MGI:1203495;gbkey=mRNA;gene=Mgam;product=maltase-glucoamylase%2C transcript variant 1;tag=RefSeq Select;transcript_id=NM_001368875.1;extra_copy_number=0
CM058246.1	Liftoff	exon	48525741	48525889	.	+	.	ID=exon-NM_001368875.1-64;Parent=rna-NM_001368875.1;Dbxref=GeneID:232714,GenBank:NM_001368875.1,MGI:MGI:1203495;gbkey=mRNA;gene=Mgam;product=maltase-glucoamylase%2C transcript variant 1;tag=RefSeq Select;transcript_id=NM_001368875.1;extra_copy_number=0
CM058246.1	Liftoff	exon	48526541	48526625	.	+	.	ID=exon-NM_001368875.1-65;Parent=rna-NM_001368875.1;Dbxref=GeneID:232714,GenBank:NM_001368875.1,MGI:MGI:1203495;gbkey=mRNA;gene=Mgam;product=maltase-glucoamylase%2C transcript variant 1;tag=RefSeq Select;transcript_id=NM_001368875.1;extra_copy_number=0
CM058246.1	Liftoff	exon	48527429	48527485	.	+	.	ID=exon-NM_001368875.1-66;Parent=rna-NM_001368875.1;Dbxref=GeneID:232714,GenBank:NM_001368875.1,MGI:MGI:1203495;gbkey=mRNA;gene=Mgam;product=maltase-glucoamylase%2C transcript variant 1;tag=RefSeq Select;transcript_id=NM_001368875.1;extra_copy_number=0
CM058246.1	Liftoff	exon	48531483	48531607	.	+	.	ID=exon-NM_001368875.1-67;Parent=rna-NM_001368875.1;Dbxref=GeneID:232714,GenBank:NM_001368875.1,MGI:MGI:1203495;gbkey=mRNA;gene=Mgam;product=maltase-glucoamylase%2C transcript variant 1;tag=RefSeq Select;transcript_id=NM_001368875.1;extra_copy_number=0
CM058246.1	Liftoff	exon	48533246	48533334	.	+	.	ID=exon-NM_001368875.1-68;Parent=rna-NM_001368875.1;Dbxref=GeneID:232714,GenBank:NM_001368875.1,MGI:MGI:1203495;gbkey=mRNA;gene=Mgam;product=maltase-glucoamylase%2C transcript variant 1;tag=RefSeq Select;transcript_id=NM_001368875.1;extra_copy_number=0
CM058246.1	Liftoff	exon	48535797	48535840	.	+	.	ID=exon-NM_001368875.1-69;Parent=rna-NM_001368875.1;Dbxref=GeneID:232714,GenBank:NM_001368875.1,MGI:MGI:1203495;gbkey=mRNA;gene=Mgam;product=maltase-glucoamylase%2C transcript variant 1;tag=RefSeq Select;transcript_id=NM_001368875.1;extra_copy_number=0
CM058246.1	Liftoff	exon	48536255	48536422	.	+	.	ID=exon-NM_001368875.1-70;Parent=rna-NM_001368875.1;Dbxref=GeneID:232714,GenBank:NM_001368875.1,MGI:MGI:1203495;gbkey=mRNA;gene=Mgam;product=maltase-glucoamylase%2C transcript variant 1;tag=RefSeq Select;transcript_id=NM_001368875.1;extra_copy_number=0
CM058246.1	Liftoff	exon	48540486	48540638	.	+	.	ID=exon-NM_001368875.1-71;Parent=rna-NM_001368875.1;Dbxref=GeneID:232714,GenBank:NM_001368875.1,MGI:MGI:1203495;gbkey=mRNA;gene=Mgam;product=maltase-glucoamylase%2C transcript variant 1;tag=RefSeq Select;transcript_id=NM_001368875.1;extra_copy_number=0
CM058246.1	Liftoff	exon	48540946	48541146	.	+	.	ID=exon-NM_001368875.1-72;Parent=rna-NM_001368875.1;Dbxref=GeneID:232714,GenBank:NM_001368875.1,MGI:MGI:1203495;gbkey=mRNA;gene=Mgam;product=maltase-glucoamylase%2C transcript variant 1;tag=RefSeq Select;transcript_id=NM_001368875.1;extra_copy_number=0
CM058246.1	Liftoff	exon	48541374	48541528	.	+	.	ID=exon-NM_001368875.1-73;Parent=rna-NM_001368875.1;Dbxref=GeneID:232714,GenBank:NM_001368875.1,MGI:MGI:1203495;gbkey=mRNA;gene=Mgam;product=maltase-glucoamylase%2C transcript variant 1;tag=RefSeq Select;transcript_id=NM_001368875.1;extra_copy_number=0
CM058246.1	Liftoff	exon	48542515	48542683	.	+	.	ID=exon-NM_001368875.1-74;Parent=rna-NM_001368875.1;Dbxref=GeneID:232714,GenBank:NM_001368875.1,MGI:MGI:1203495;gbkey=mRNA;gene=Mgam;product=maltase-glucoamylase%2C transcript variant 1;tag=RefSeq Select;transcript_id=NM_001368875.1;extra_copy_number=0
CM058246.1	Liftoff	exon	48543251	48543347	.	+	.	ID=exon-NM_001368875.1-75;Parent=rna-NM_001368875.1;Dbxref=GeneID:232714,GenBank:NM_001368875.1,MGI:MGI:1203495;gbkey=mRNA;gene=Mgam;product=maltase-glucoamylase%2C transcript variant 1;tag=RefSeq Select;transcript_id=NM_001368875.1;extra_copy_number=0
CM058246.1	Liftoff	exon	48544053	48544165	.	+	.	ID=exon-NM_001368875.1-76;Parent=rna-NM_001368875.1;Dbxref=GeneID:232714,GenBank:NM_001368875.1,MGI:MGI:1203495;gbkey=mRNA;gene=Mgam;product=maltase-glucoamylase%2C transcript variant 1;tag=RefSeq Select;transcript_id=NM_001368875.1;extra_copy_number=0
CM058246.1	Liftoff	exon	48545223	48545348	.	+	.	ID=exon-NM_001368875.1-77;Parent=rna-NM_001368875.1;Dbxref=GeneID:232714,GenBank:NM_001368875.1,MGI:MGI:1203495;gbkey=mRNA;gene=Mgam;product=maltase-glucoamylase%2C transcript variant 1;tag=RefSeq Select;transcript_id=NM_001368875.1;extra_copy_number=0
CM058246.1	Liftoff	exon	48546335	48546463	.	+	.	ID=exon-NM_001368875.1-78;Parent=rna-NM_001368875.1;Dbxref=GeneID:232714,GenBank:NM_001368875.1,MGI:MGI:1203495;gbkey=mRNA;gene=Mgam;product=maltase-glucoamylase%2C transcript variant 1;tag=RefSeq Select;transcript_id=NM_001368875.1;extra_copy_number=0
CM058246.1	Liftoff	exon	48546710	48546820	.	+	.	ID=exon-NM_001368875.1-79;Parent=rna-NM_001368875.1;Dbxref=GeneID:232714,GenBank:NM_001368875.1,MGI:MGI:1203495;gbkey=mRNA;gene=Mgam;product=maltase-glucoamylase%2C transcript variant 1;tag=RefSeq Select;transcript_id=NM_001368875.1;extra_copy_number=0
CM058246.1	Liftoff	exon	48547116	48547178	.	+	.	ID=exon-NM_001368875.1-80;Parent=rna-NM_001368875.1;Dbxref=GeneID:232714,GenBank:NM_001368875.1,MGI:MGI:1203495;gbkey=mRNA;gene=Mgam;product=maltase-glucoamylase%2C transcript variant 1;tag=RefSeq Select;transcript_id=NM_001368875.1;extra_copy_number=0
CM058246.1	Liftoff	exon	48551096	48551230	.	+	.	ID=exon-NM_001368875.1-81;Parent=rna-NM_001368875.1;Dbxref=GeneID:232714,GenBank:NM_001368875.1,MGI:MGI:1203495;gbkey=mRNA;gene=Mgam;product=maltase-glucoamylase%2C transcript variant 1;tag=RefSeq Select;transcript_id=NM_001368875.1;extra_copy_number=0
CM058246.1	Liftoff	exon	48551641	48551728	.	+	.	ID=exon-NM_001368875.1-82;Parent=rna-NM_001368875.1;Dbxref=GeneID:232714,GenBank:NM_001368875.1,MGI:MGI:1203495;gbkey=mRNA;gene=Mgam;product=maltase-glucoamylase%2C transcript variant 1;tag=RefSeq Select;transcript_id=NM_001368875.1;extra_copy_number=0
CM058246.1	Liftoff	exon	48552519	48552657	.	+	.	ID=exon-NM_001368875.1-83;Parent=rna-NM_001368875.1;Dbxref=GeneID:232714,GenBank:NM_001368875.1,MGI:MGI:1203495;gbkey=mRNA;gene=Mgam;product=maltase-glucoamylase%2C transcript variant 1;tag=RefSeq Select;transcript_id=NM_001368875.1;extra_copy_number=0
CM058246.1	Liftoff	exon	48553626	48553759	.	+	.	ID=exon-NM_001368875.1-84;Parent=rna-NM_001368875.1;Dbxref=GeneID:232714,GenBank:NM_001368875.1,MGI:MGI:1203495;gbkey=mRNA;gene=Mgam;product=maltase-glucoamylase%2C transcript variant 1;tag=RefSeq Select;transcript_id=NM_001368875.1;extra_copy_number=0
CM058246.1	Liftoff	exon	48553884	48553918	.	+	.	ID=exon-NM_001368875.1-85;Parent=rna-NM_001368875.1;Dbxref=GeneID:232714,GenBank:NM_001368875.1,MGI:MGI:1203495;gbkey=mRNA;gene=Mgam;product=maltase-glucoamylase%2C transcript variant 1;tag=RefSeq Select;transcript_id=NM_001368875.1;extra_copy_number=0
CM058246.1	Liftoff	exon	48554010	48554126	.	+	.	ID=exon-NM_001368875.1-86;Parent=rna-NM_001368875.1;Dbxref=GeneID:232714,GenBank:NM_001368875.1,MGI:MGI:1203495;gbkey=mRNA;gene=Mgam;product=maltase-glucoamylase%2C transcript variant 1;tag=RefSeq Select;transcript_id=NM_001368875.1;extra_copy_number=0
CM058246.1	Liftoff	exon	48555218	48555366	.	+	.	ID=exon-NM_001368875.1-87;Parent=rna-NM_001368875.1;Dbxref=GeneID:232714,GenBank:NM_001368875.1,MGI:MGI:1203495;gbkey=mRNA;gene=Mgam;product=maltase-glucoamylase%2C transcript variant 1;tag=RefSeq Select;transcript_id=NM_001368875.1;extra_copy_number=0
CM058246.1	Liftoff	exon	48555967	48556051	.	+	.	ID=exon-NM_001368875.1-88;Parent=rna-NM_001368875.1;Dbxref=GeneID:232714,GenBank:NM_001368875.1,MGI:MGI:1203495;gbkey=mRNA;gene=Mgam;product=maltase-glucoamylase%2C transcript variant 1;tag=RefSeq Select;transcript_id=NM_001368875.1;extra_copy_number=0
CM058246.1	Liftoff	exon	48557236	48557292	.	+	.	ID=exon-NM_001368875.1-89;Parent=rna-NM_001368875.1;Dbxref=GeneID:232714,GenBank:NM_001368875.1,MGI:MGI:1203495;gbkey=mRNA;gene=Mgam;product=maltase-glucoamylase%2C transcript variant 1;tag=RefSeq Select;transcript_id=NM_001368875.1;extra_copy_number=0
CM058246.1	Liftoff	exon	48559273	48559397	.	+	.	ID=exon-NM_001368875.1-90;Parent=rna-NM_001368875.1;Dbxref=GeneID:232714,GenBank:NM_001368875.1,MGI:MGI:1203495;gbkey=mRNA;gene=Mgam;product=maltase-glucoamylase%2C transcript variant 1;tag=RefSeq Select;transcript_id=NM_001368875.1;extra_copy_number=0
CM058246.1	Liftoff	exon	48560376	48560464	.	+	.	ID=exon-NM_001368875.1-91;Parent=rna-NM_001368875.1;Dbxref=GeneID:232714,GenBank:NM_001368875.1,MGI:MGI:1203495;gbkey=mRNA;gene=Mgam;product=maltase-glucoamylase%2C transcript variant 1;tag=RefSeq Select;transcript_id=NM_001368875.1;extra_copy_number=0
CM058246.1	Liftoff	exon	48561464	48561504	.	+	.	ID=exon-NM_001368875.1-92;Parent=rna-NM_001368875.1;Dbxref=GeneID:232714,GenBank:NM_001368875.1,MGI:MGI:1203495;gbkey=mRNA;gene=Mgam;product=maltase-glucoamylase%2C transcript variant 1;tag=RefSeq Select;transcript_id=NM_001368875.1;extra_copy_number=0
CM058246.1	Liftoff	exon	48562081	48562251	.	+	.	ID=exon-NM_001368875.1-93;Parent=rna-NM_001368875.1;Dbxref=GeneID:232714,GenBank:NM_001368875.1,MGI:MGI:1203495;gbkey=mRNA;gene=Mgam;product=maltase-glucoamylase%2C transcript variant 1;tag=RefSeq Select;transcript_id=NM_001368875.1;extra_copy_number=0
CM058246.1	Liftoff	exon	48564409	48565321	.	+	.	ID=exon-NM_001368875.1-94;Parent=rna-NM_001368875.1;Dbxref=GeneID:232714,GenBank:NM_001368875.1,MGI:MGI:1203495;gbkey=mRNA;gene=Mgam;product=maltase-glucoamylase%2C transcript variant 1;tag=RefSeq Select;transcript_id=NM_001368875.1;extra_copy_number=0
CM058246.1	Liftoff	CDS	48439172	48439295	.	+	.	ID=cds-NP_001355804.1;Parent=rna-NM_001368875.1;Dbxref=CCDS:CCDS90041.1,GeneID:232714,GenBank:NP_001355804.1,MGI:MGI:1203495;Name=NP_001355804.1;Note=isoform 1 is encoded by transcript variant 1;gbkey=CDS;gene=Mgam;product=maltase-glucoamylase%2C intestinal isoform 1;protein_id=NP_001355804.1;tag=RefSeq Select;extra_copy_number=0
CM058246.1	Liftoff	CDS	48441013	48441140	.	+	.	ID=cds-NP_001355804.1;Parent=rna-NM_001368875.1;Dbxref=CCDS:CCDS90041.1,GeneID:232714,GenBank:NP_001355804.1,MGI:MGI:1203495;Name=NP_001355804.1;Note=isoform 1 is encoded by transcript variant 1;gbkey=CDS;gene=Mgam;product=maltase-glucoamylase%2C intestinal isoform 1;protein_id=NP_001355804.1;tag=RefSeq Select;extra_copy_number=0
CM058246.1	Liftoff	CDS	48448793	48448910	.	+	.	ID=cds-NP_001355804.1;Parent=rna-NM_001368875.1;Dbxref=CCDS:CCDS90041.1,GeneID:232714,GenBank:NP_001355804.1,MGI:MGI:1203495;Name=NP_001355804.1;Note=isoform 1 is encoded by transcript variant 1;gbkey=CDS;gene=Mgam;product=maltase-glucoamylase%2C intestinal isoform 1;protein_id=NP_001355804.1;tag=RefSeq Select;extra_copy_number=0
CM058246.1	Liftoff	CDS	48450800	48450909	.	+	.	ID=cds-NP_001355804.1;Parent=rna-NM_001368875.1;Dbxref=CCDS:CCDS90041.1,GeneID:232714,GenBank:NP_001355804.1,MGI:MGI:1203495;Name=NP_001355804.1;Note=isoform 1 is encoded by transcript variant 1;gbkey=CDS;gene=Mgam;product=maltase-glucoamylase%2C intestinal isoform 1;protein_id=NP_001355804.1;tag=RefSeq Select;extra_copy_number=0
CM058246.1	Liftoff	CDS	48451407	48451558	.	+	.	ID=cds-NP_001355804.1;Parent=rna-NM_001368875.1;Dbxref=CCDS:CCDS90041.1,GeneID:232714,GenBank:NP_001355804.1,MGI:MGI:1203495;Name=NP_001355804.1;Note=isoform 1 is encoded by transcript variant 1;gbkey=CDS;gene=Mgam;product=maltase-glucoamylase%2C intestinal isoform 1;protein_id=NP_001355804.1;tag=RefSeq Select;extra_copy_number=0
CM058246.1	Liftoff	CDS	48452587	48452758	.	+	.	ID=cds-NP_001355804.1;Parent=rna-NM_001368875.1;Dbxref=CCDS:CCDS90041.1,GeneID:232714,GenBank:NP_001355804.1,MGI:MGI:1203495;Name=NP_001355804.1;Note=isoform 1 is encoded by transcript variant 1;gbkey=CDS;gene=Mgam;product=maltase-glucoamylase%2C intestinal isoform 1;protein_id=NP_001355804.1;tag=RefSeq Select;extra_copy_number=0
CM058246.1	Liftoff	CDS	48453639	48453738	.	+	.	ID=cds-NP_001355804.1;Parent=rna-NM_001368875.1;Dbxref=CCDS:CCDS90041.1,GeneID:232714,GenBank:NP_001355804.1,MGI:MGI:1203495;Name=NP_001355804.1;Note=isoform 1 is encoded by transcript variant 1;gbkey=CDS;gene=Mgam;product=maltase-glucoamylase%2C intestinal isoform 1;protein_id=NP_001355804.1;tag=RefSeq Select;extra_copy_number=0
CM058246.1	Liftoff	CDS	48454359	48454471	.	+	.	ID=cds-NP_001355804.1;Parent=rna-NM_001368875.1;Dbxref=CCDS:CCDS90041.1,GeneID:232714,GenBank:NP_001355804.1,MGI:MGI:1203495;Name=NP_001355804.1;Note=isoform 1 is encoded by transcript variant 1;gbkey=CDS;gene=Mgam;product=maltase-glucoamylase%2C intestinal isoform 1;protein_id=NP_001355804.1;tag=RefSeq Select;extra_copy_number=0
CM058246.1	Liftoff	CDS	48455123	48455248	.	+	.	ID=cds-NP_001355804.1;Parent=rna-NM_001368875.1;Dbxref=CCDS:CCDS90041.1,GeneID:232714,GenBank:NP_001355804.1,MGI:MGI:1203495;Name=NP_001355804.1;Note=isoform 1 is encoded by transcript variant 1;gbkey=CDS;gene=Mgam;product=maltase-glucoamylase%2C intestinal isoform 1;protein_id=NP_001355804.1;tag=RefSeq Select;extra_copy_number=0
CM058246.1	Liftoff	CDS	48457452	48457583	.	+	.	ID=cds-NP_001355804.1;Parent=rna-NM_001368875.1;Dbxref=CCDS:CCDS90041.1,GeneID:232714,GenBank:NP_001355804.1,MGI:MGI:1203495;Name=NP_001355804.1;Note=isoform 1 is encoded by transcript variant 1;gbkey=CDS;gene=Mgam;product=maltase-glucoamylase%2C intestinal isoform 1;protein_id=NP_001355804.1;tag=RefSeq Select;extra_copy_number=0
CM058246.1	Liftoff	CDS	48457801	48457917	.	+	.	ID=cds-NP_001355804.1;Parent=rna-NM_001368875.1;Dbxref=CCDS:CCDS90041.1,GeneID:232714,GenBank:NP_001355804.1,MGI:MGI:1203495;Name=NP_001355804.1;Note=isoform 1 is encoded by transcript variant 1;gbkey=CDS;gene=Mgam;product=maltase-glucoamylase%2C intestinal isoform 1;protein_id=NP_001355804.1;tag=RefSeq Select;extra_copy_number=0
CM058246.1	Liftoff	CDS	48458787	48458900	.	+	.	ID=cds-NP_001355804.1;Parent=rna-NM_001368875.1;Dbxref=CCDS:CCDS90041.1,GeneID:232714,GenBank:NP_001355804.1,MGI:MGI:1203495;Name=NP_001355804.1;Note=isoform 1 is encoded by transcript variant 1;gbkey=CDS;gene=Mgam;product=maltase-glucoamylase%2C intestinal isoform 1;protein_id=NP_001355804.1;tag=RefSeq Select;extra_copy_number=0
CM058246.1	Liftoff	CDS	48459697	48459781	.	+	.	ID=cds-NP_001355804.1;Parent=rna-NM_001368875.1;Dbxref=CCDS:CCDS90041.1,GeneID:232714,GenBank:NP_001355804.1,MGI:MGI:1203495;Name=NP_001355804.1;Note=isoform 1 is encoded by transcript variant 1;gbkey=CDS;gene=Mgam;product=maltase-glucoamylase%2C intestinal isoform 1;protein_id=NP_001355804.1;tag=RefSeq Select;extra_copy_number=0
CM058246.1	Liftoff	CDS	48460997	48461114	.	+	.	ID=cds-NP_001355804.1;Parent=rna-NM_001368875.1;Dbxref=CCDS:CCDS90041.1,GeneID:232714,GenBank:NP_001355804.1,MGI:MGI:1203495;Name=NP_001355804.1;Note=isoform 1 is encoded by transcript variant 1;gbkey=CDS;gene=Mgam;product=maltase-glucoamylase%2C intestinal isoform 1;protein_id=NP_001355804.1;tag=RefSeq Select;extra_copy_number=0
CM058246.1	Liftoff	CDS	48463040	48463211	.	+	.	ID=cds-NP_001355804.1;Parent=rna-NM_001368875.1;Dbxref=CCDS:CCDS90041.1,GeneID:232714,GenBank:NP_001355804.1,MGI:MGI:1203495;Name=NP_001355804.1;Note=isoform 1 is encoded by transcript variant 1;gbkey=CDS;gene=Mgam;product=maltase-glucoamylase%2C intestinal isoform 1;protein_id=NP_001355804.1;tag=RefSeq Select;extra_copy_number=0
CM058246.1	Liftoff	CDS	48464363	48464479	.	+	.	ID=cds-NP_001355804.1;Parent=rna-NM_001368875.1;Dbxref=CCDS:CCDS90041.1,GeneID:232714,GenBank:NP_001355804.1,MGI:MGI:1203495;Name=NP_001355804.1;Note=isoform 1 is encoded by transcript variant 1;gbkey=CDS;gene=Mgam;product=maltase-glucoamylase%2C intestinal isoform 1;protein_id=NP_001355804.1;tag=RefSeq Select;extra_copy_number=0
CM058246.1	Liftoff	CDS	48465931	48466085	.	+	.	ID=cds-NP_001355804.1;Parent=rna-NM_001368875.1;Dbxref=CCDS:CCDS90041.1,GeneID:232714,GenBank:NP_001355804.1,MGI:MGI:1203495;Name=NP_001355804.1;Note=isoform 1 is encoded by transcript variant 1;gbkey=CDS;gene=Mgam;product=maltase-glucoamylase%2C intestinal isoform 1;protein_id=NP_001355804.1;tag=RefSeq Select;extra_copy_number=0
CM058246.1	Liftoff	CDS	48467269	48467353	.	+	.	ID=cds-NP_001355804.1;Parent=rna-NM_001368875.1;Dbxref=CCDS:CCDS90041.1,GeneID:232714,GenBank:NP_001355804.1,MGI:MGI:1203495;Name=NP_001355804.1;Note=isoform 1 is encoded by transcript variant 1;gbkey=CDS;gene=Mgam;product=maltase-glucoamylase%2C intestinal isoform 1;protein_id=NP_001355804.1;tag=RefSeq Select;extra_copy_number=0
CM058246.1	Liftoff	CDS	48468085	48468141	.	+	.	ID=cds-NP_001355804.1;Parent=rna-NM_001368875.1;Dbxref=CCDS:CCDS90041.1,GeneID:232714,GenBank:NP_001355804.1,MGI:MGI:1203495;Name=NP_001355804.1;Note=isoform 1 is encoded by transcript variant 1;gbkey=CDS;gene=Mgam;product=maltase-glucoamylase%2C intestinal isoform 1;protein_id=NP_001355804.1;tag=RefSeq Select;extra_copy_number=0
CM058246.1	Liftoff	CDS	48468639	48468763	.	+	.	ID=cds-NP_001355804.1;Parent=rna-NM_001368875.1;Dbxref=CCDS:CCDS90041.1,GeneID:232714,GenBank:NP_001355804.1,MGI:MGI:1203495;Name=NP_001355804.1;Note=isoform 1 is encoded by transcript variant 1;gbkey=CDS;gene=Mgam;product=maltase-glucoamylase%2C intestinal isoform 1;protein_id=NP_001355804.1;tag=RefSeq Select;extra_copy_number=0
CM058246.1	Liftoff	CDS	48471505	48471593	.	+	.	ID=cds-NP_001355804.1;Parent=rna-NM_001368875.1;Dbxref=CCDS:CCDS90041.1,GeneID:232714,GenBank:NP_001355804.1,MGI:MGI:1203495;Name=NP_001355804.1;Note=isoform 1 is encoded by transcript variant 1;gbkey=CDS;gene=Mgam;product=maltase-glucoamylase%2C intestinal isoform 1;protein_id=NP_001355804.1;tag=RefSeq Select;extra_copy_number=0
CM058246.1	Liftoff	CDS	48473215	48473264	.	+	.	ID=cds-NP_001355804.1;Parent=rna-NM_001368875.1;Dbxref=CCDS:CCDS90041.1,GeneID:232714,GenBank:NP_001355804.1,MGI:MGI:1203495;Name=NP_001355804.1;Note=isoform 1 is encoded by transcript variant 1;gbkey=CDS;gene=Mgam;product=maltase-glucoamylase%2C intestinal isoform 1;protein_id=NP_001355804.1;tag=RefSeq Select;extra_copy_number=0
CM058246.1	Liftoff	CDS	48473667	48473834	.	+	.	ID=cds-NP_001355804.1;Parent=rna-NM_001368875.1;Dbxref=CCDS:CCDS90041.1,GeneID:232714,GenBank:NP_001355804.1,MGI:MGI:1203495;Name=NP_001355804.1;Note=isoform 1 is encoded by transcript variant 1;gbkey=CDS;gene=Mgam;product=maltase-glucoamylase%2C intestinal isoform 1;protein_id=NP_001355804.1;tag=RefSeq Select;extra_copy_number=0
CM058246.1	Liftoff	CDS	48476304	48476456	.	+	.	ID=cds-NP_001355804.1;Parent=rna-NM_001368875.1;Dbxref=CCDS:CCDS90041.1,GeneID:232714,GenBank:NP_001355804.1,MGI:MGI:1203495;Name=NP_001355804.1;Note=isoform 1 is encoded by transcript variant 1;gbkey=CDS;gene=Mgam;product=maltase-glucoamylase%2C intestinal isoform 1;protein_id=NP_001355804.1;tag=RefSeq Select;extra_copy_number=0
CM058246.1	Liftoff	CDS	48476786	48476986	.	+	.	ID=cds-NP_001355804.1;Parent=rna-NM_001368875.1;Dbxref=CCDS:CCDS90041.1,GeneID:232714,GenBank:NP_001355804.1,MGI:MGI:1203495;Name=NP_001355804.1;Note=isoform 1 is encoded by transcript variant 1;gbkey=CDS;gene=Mgam;product=maltase-glucoamylase%2C intestinal isoform 1;protein_id=NP_001355804.1;tag=RefSeq Select;extra_copy_number=0
CM058246.1	Liftoff	CDS	48478967	48479121	.	+	.	ID=cds-NP_001355804.1;Parent=rna-NM_001368875.1;Dbxref=CCDS:CCDS90041.1,GeneID:232714,GenBank:NP_001355804.1,MGI:MGI:1203495;Name=NP_001355804.1;Note=isoform 1 is encoded by transcript variant 1;gbkey=CDS;gene=Mgam;product=maltase-glucoamylase%2C intestinal isoform 1;protein_id=NP_001355804.1;tag=RefSeq Select;extra_copy_number=0
CM058246.1	Liftoff	CDS	48480132	48480300	.	+	.	ID=cds-NP_001355804.1;Parent=rna-NM_001368875.1;Dbxref=CCDS:CCDS90041.1,GeneID:232714,GenBank:NP_001355804.1,MGI:MGI:1203495;Name=NP_001355804.1;Note=isoform 1 is encoded by transcript variant 1;gbkey=CDS;gene=Mgam;product=maltase-glucoamylase%2C intestinal isoform 1;protein_id=NP_001355804.1;tag=RefSeq Select;extra_copy_number=0
CM058246.1	Liftoff	CDS	48480632	48480728	.	+	.	ID=cds-NP_001355804.1;Parent=rna-NM_001368875.1;Dbxref=CCDS:CCDS90041.1,GeneID:232714,GenBank:NP_001355804.1,MGI:MGI:1203495;Name=NP_001355804.1;Note=isoform 1 is encoded by transcript variant 1;gbkey=CDS;gene=Mgam;product=maltase-glucoamylase%2C intestinal isoform 1;protein_id=NP_001355804.1;tag=RefSeq Select;extra_copy_number=0
CM058246.1	Liftoff	CDS	48481470	48481582	.	+	.	ID=cds-NP_001355804.1;Parent=rna-NM_001368875.1;Dbxref=CCDS:CCDS90041.1,GeneID:232714,GenBank:NP_001355804.1,MGI:MGI:1203495;Name=NP_001355804.1;Note=isoform 1 is encoded by transcript variant 1;gbkey=CDS;gene=Mgam;product=maltase-glucoamylase%2C intestinal isoform 1;protein_id=NP_001355804.1;tag=RefSeq Select;extra_copy_number=0
CM058246.1	Liftoff	CDS	48482678	48482803	.	+	.	ID=cds-NP_001355804.1;Parent=rna-NM_001368875.1;Dbxref=CCDS:CCDS90041.1,GeneID:232714,GenBank:NP_001355804.1,MGI:MGI:1203495;Name=NP_001355804.1;Note=isoform 1 is encoded by transcript variant 1;gbkey=CDS;gene=Mgam;product=maltase-glucoamylase%2C intestinal isoform 1;protein_id=NP_001355804.1;tag=RefSeq Select;extra_copy_number=0
CM058246.1	Liftoff	CDS	48484205	48484333	.	+	.	ID=cds-NP_001355804.1;Parent=rna-NM_001368875.1;Dbxref=CCDS:CCDS90041.1,GeneID:232714,GenBank:NP_001355804.1,MGI:MGI:1203495;Name=NP_001355804.1;Note=isoform 1 is encoded by transcript variant 1;gbkey=CDS;gene=Mgam;product=maltase-glucoamylase%2C intestinal isoform 1;protein_id=NP_001355804.1;tag=RefSeq Select;extra_copy_number=0
CM058246.1	Liftoff	CDS	48484577	48484687	.	+	.	ID=cds-NP_001355804.1;Parent=rna-NM_001368875.1;Dbxref=CCDS:CCDS90041.1,GeneID:232714,GenBank:NP_001355804.1,MGI:MGI:1203495;Name=NP_001355804.1;Note=isoform 1 is encoded by transcript variant 1;gbkey=CDS;gene=Mgam;product=maltase-glucoamylase%2C intestinal isoform 1;protein_id=NP_001355804.1;tag=RefSeq Select;extra_copy_number=0
CM058246.1	Liftoff	CDS	48484970	48485032	.	+	.	ID=cds-NP_001355804.1;Parent=rna-NM_001368875.1;Dbxref=CCDS:CCDS90041.1,GeneID:232714,GenBank:NP_001355804.1,MGI:MGI:1203495;Name=NP_001355804.1;Note=isoform 1 is encoded by transcript variant 1;gbkey=CDS;gene=Mgam;product=maltase-glucoamylase%2C intestinal isoform 1;protein_id=NP_001355804.1;tag=RefSeq Select;extra_copy_number=0
CM058246.1	Liftoff	CDS	48485561	48485695	.	+	.	ID=cds-NP_001355804.1;Parent=rna-NM_001368875.1;Dbxref=CCDS:CCDS90041.1,GeneID:232714,GenBank:NP_001355804.1,MGI:MGI:1203495;Name=NP_001355804.1;Note=isoform 1 is encoded by transcript variant 1;gbkey=CDS;gene=Mgam;product=maltase-glucoamylase%2C intestinal isoform 1;protein_id=NP_001355804.1;tag=RefSeq Select;extra_copy_number=0
CM058246.1	Liftoff	CDS	48486158	48486245	.	+	.	ID=cds-NP_001355804.1;Parent=rna-NM_001368875.1;Dbxref=CCDS:CCDS90041.1,GeneID:232714,GenBank:NP_001355804.1,MGI:MGI:1203495;Name=NP_001355804.1;Note=isoform 1 is encoded by transcript variant 1;gbkey=CDS;gene=Mgam;product=maltase-glucoamylase%2C intestinal isoform 1;protein_id=NP_001355804.1;tag=RefSeq Select;extra_copy_number=0
CM058246.1	Liftoff	CDS	48487285	48487423	.	+	.	ID=cds-NP_001355804.1;Parent=rna-NM_001368875.1;Dbxref=CCDS:CCDS90041.1,GeneID:232714,GenBank:NP_001355804.1,MGI:MGI:1203495;Name=NP_001355804.1;Note=isoform 1 is encoded by transcript variant 1;gbkey=CDS;gene=Mgam;product=maltase-glucoamylase%2C intestinal isoform 1;protein_id=NP_001355804.1;tag=RefSeq Select;extra_copy_number=0
CM058246.1	Liftoff	CDS	48488254	48488387	.	+	.	ID=cds-NP_001355804.1;Parent=rna-NM_001368875.1;Dbxref=CCDS:CCDS90041.1,GeneID:232714,GenBank:NP_001355804.1,MGI:MGI:1203495;Name=NP_001355804.1;Note=isoform 1 is encoded by transcript variant 1;gbkey=CDS;gene=Mgam;product=maltase-glucoamylase%2C intestinal isoform 1;protein_id=NP_001355804.1;tag=RefSeq Select;extra_copy_number=0
CM058246.1	Liftoff	CDS	48488512	48488546	.	+	.	ID=cds-NP_001355804.1;Parent=rna-NM_001368875.1;Dbxref=CCDS:CCDS90041.1,GeneID:232714,GenBank:NP_001355804.1,MGI:MGI:1203495;Name=NP_001355804.1;Note=isoform 1 is encoded by transcript variant 1;gbkey=CDS;gene=Mgam;product=maltase-glucoamylase%2C intestinal isoform 1;protein_id=NP_001355804.1;tag=RefSeq Select;extra_copy_number=0
CM058246.1	Liftoff	CDS	48488638	48488754	.	+	.	ID=cds-NP_001355804.1;Parent=rna-NM_001368875.1;Dbxref=CCDS:CCDS90041.1,GeneID:232714,GenBank:NP_001355804.1,MGI:MGI:1203495;Name=NP_001355804.1;Note=isoform 1 is encoded by transcript variant 1;gbkey=CDS;gene=Mgam;product=maltase-glucoamylase%2C intestinal isoform 1;protein_id=NP_001355804.1;tag=RefSeq Select;extra_copy_number=0
CM058246.1	Liftoff	CDS	48489148	48489296	.	+	.	ID=cds-NP_001355804.1;Parent=rna-NM_001368875.1;Dbxref=CCDS:CCDS90041.1,GeneID:232714,GenBank:NP_001355804.1,MGI:MGI:1203495;Name=NP_001355804.1;Note=isoform 1 is encoded by transcript variant 1;gbkey=CDS;gene=Mgam;product=maltase-glucoamylase%2C intestinal isoform 1;protein_id=NP_001355804.1;tag=RefSeq Select;extra_copy_number=0
CM058246.1	Liftoff	CDS	48489893	48489977	.	+	.	ID=cds-NP_001355804.1;Parent=rna-NM_001368875.1;Dbxref=CCDS:CCDS90041.1,GeneID:232714,GenBank:NP_001355804.1,MGI:MGI:1203495;Name=NP_001355804.1;Note=isoform 1 is encoded by transcript variant 1;gbkey=CDS;gene=Mgam;product=maltase-glucoamylase%2C intestinal isoform 1;protein_id=NP_001355804.1;tag=RefSeq Select;extra_copy_number=0
CM058246.1	Liftoff	CDS	48490878	48490934	.	+	.	ID=cds-NP_001355804.1;Parent=rna-NM_001368875.1;Dbxref=CCDS:CCDS90041.1,GeneID:232714,GenBank:NP_001355804.1,MGI:MGI:1203495;Name=NP_001355804.1;Note=isoform 1 is encoded by transcript variant 1;gbkey=CDS;gene=Mgam;product=maltase-glucoamylase%2C intestinal isoform 1;protein_id=NP_001355804.1;tag=RefSeq Select;extra_copy_number=0
CM058246.1	Liftoff	CDS	48493892	48494013	.	+	.	ID=cds-NP_001355804.1;Parent=rna-NM_001368875.1;Dbxref=CCDS:CCDS90041.1,GeneID:232714,GenBank:NP_001355804.1,MGI:MGI:1203495;Name=NP_001355804.1;Note=isoform 1 is encoded by transcript variant 1;gbkey=CDS;gene=Mgam;product=maltase-glucoamylase%2C intestinal isoform 1;protein_id=NP_001355804.1;tag=RefSeq Select;extra_copy_number=0
CM058246.1	Liftoff	CDS	48495577	48495665	.	+	.	ID=cds-NP_001355804.1;Parent=rna-NM_001368875.1;Dbxref=CCDS:CCDS90041.1,GeneID:232714,GenBank:NP_001355804.1,MGI:MGI:1203495;Name=NP_001355804.1;Note=isoform 1 is encoded by transcript variant 1;gbkey=CDS;gene=Mgam;product=maltase-glucoamylase%2C intestinal isoform 1;protein_id=NP_001355804.1;tag=RefSeq Select;extra_copy_number=0
CM058246.1	Liftoff	CDS	48499092	48499141	.	+	.	ID=cds-NP_001355804.1;Parent=rna-NM_001368875.1;Dbxref=CCDS:CCDS90041.1,GeneID:232714,GenBank:NP_001355804.1,MGI:MGI:1203495;Name=NP_001355804.1;Note=isoform 1 is encoded by transcript variant 1;gbkey=CDS;gene=Mgam;product=maltase-glucoamylase%2C intestinal isoform 1;protein_id=NP_001355804.1;tag=RefSeq Select;extra_copy_number=0
CM058246.1	Liftoff	CDS	48499525	48499692	.	+	.	ID=cds-NP_001355804.1;Parent=rna-NM_001368875.1;Dbxref=CCDS:CCDS90041.1,GeneID:232714,GenBank:NP_001355804.1,MGI:MGI:1203495;Name=NP_001355804.1;Note=isoform 1 is encoded by transcript variant 1;gbkey=CDS;gene=Mgam;product=maltase-glucoamylase%2C intestinal isoform 1;protein_id=NP_001355804.1;tag=RefSeq Select;extra_copy_number=0
CM058246.1	Liftoff	CDS	48502566	48502718	.	+	.	ID=cds-NP_001355804.1;Parent=rna-NM_001368875.1;Dbxref=CCDS:CCDS90041.1,GeneID:232714,GenBank:NP_001355804.1,MGI:MGI:1203495;Name=NP_001355804.1;Note=isoform 1 is encoded by transcript variant 1;gbkey=CDS;gene=Mgam;product=maltase-glucoamylase%2C intestinal isoform 1;protein_id=NP_001355804.1;tag=RefSeq Select;extra_copy_number=0
CM058246.1	Liftoff	CDS	48503085	48503285	.	+	.	ID=cds-NP_001355804.1;Parent=rna-NM_001368875.1;Dbxref=CCDS:CCDS90041.1,GeneID:232714,GenBank:NP_001355804.1,MGI:MGI:1203495;Name=NP_001355804.1;Note=isoform 1 is encoded by transcript variant 1;gbkey=CDS;gene=Mgam;product=maltase-glucoamylase%2C intestinal isoform 1;protein_id=NP_001355804.1;tag=RefSeq Select;extra_copy_number=0
CM058246.1	Liftoff	CDS	48505161	48505315	.	+	.	ID=cds-NP_001355804.1;Parent=rna-NM_001368875.1;Dbxref=CCDS:CCDS90041.1,GeneID:232714,GenBank:NP_001355804.1,MGI:MGI:1203495;Name=NP_001355804.1;Note=isoform 1 is encoded by transcript variant 1;gbkey=CDS;gene=Mgam;product=maltase-glucoamylase%2C intestinal isoform 1;protein_id=NP_001355804.1;tag=RefSeq Select;extra_copy_number=0
CM058246.1	Liftoff	CDS	48506963	48507131	.	+	.	ID=cds-NP_001355804.1;Parent=rna-NM_001368875.1;Dbxref=CCDS:CCDS90041.1,GeneID:232714,GenBank:NP_001355804.1,MGI:MGI:1203495;Name=NP_001355804.1;Note=isoform 1 is encoded by transcript variant 1;gbkey=CDS;gene=Mgam;product=maltase-glucoamylase%2C intestinal isoform 1;protein_id=NP_001355804.1;tag=RefSeq Select;extra_copy_number=0
CM058246.1	Liftoff	CDS	48507370	48507466	.	+	.	ID=cds-NP_001355804.1;Parent=rna-NM_001368875.1;Dbxref=CCDS:CCDS90041.1,GeneID:232714,GenBank:NP_001355804.1,MGI:MGI:1203495;Name=NP_001355804.1;Note=isoform 1 is encoded by transcript variant 1;gbkey=CDS;gene=Mgam;product=maltase-glucoamylase%2C intestinal isoform 1;protein_id=NP_001355804.1;tag=RefSeq Select;extra_copy_number=0
CM058246.1	Liftoff	CDS	48508386	48508498	.	+	.	ID=cds-NP_001355804.1;Parent=rna-NM_001368875.1;Dbxref=CCDS:CCDS90041.1,GeneID:232714,GenBank:NP_001355804.1,MGI:MGI:1203495;Name=NP_001355804.1;Note=isoform 1 is encoded by transcript variant 1;gbkey=CDS;gene=Mgam;product=maltase-glucoamylase%2C intestinal isoform 1;protein_id=NP_001355804.1;tag=RefSeq Select;extra_copy_number=0
CM058246.1	Liftoff	CDS	48509684	48509809	.	+	.	ID=cds-NP_001355804.1;Parent=rna-NM_001368875.1;Dbxref=CCDS:CCDS90041.1,GeneID:232714,GenBank:NP_001355804.1,MGI:MGI:1203495;Name=NP_001355804.1;Note=isoform 1 is encoded by transcript variant 1;gbkey=CDS;gene=Mgam;product=maltase-glucoamylase%2C intestinal isoform 1;protein_id=NP_001355804.1;tag=RefSeq Select;extra_copy_number=0
CM058246.1	Liftoff	CDS	48510796	48510924	.	+	.	ID=cds-NP_001355804.1;Parent=rna-NM_001368875.1;Dbxref=CCDS:CCDS90041.1,GeneID:232714,GenBank:NP_001355804.1,MGI:MGI:1203495;Name=NP_001355804.1;Note=isoform 1 is encoded by transcript variant 1;gbkey=CDS;gene=Mgam;product=maltase-glucoamylase%2C intestinal isoform 1;protein_id=NP_001355804.1;tag=RefSeq Select;extra_copy_number=0
CM058246.1	Liftoff	CDS	48511170	48511280	.	+	.	ID=cds-NP_001355804.1;Parent=rna-NM_001368875.1;Dbxref=CCDS:CCDS90041.1,GeneID:232714,GenBank:NP_001355804.1,MGI:MGI:1203495;Name=NP_001355804.1;Note=isoform 1 is encoded by transcript variant 1;gbkey=CDS;gene=Mgam;product=maltase-glucoamylase%2C intestinal isoform 1;protein_id=NP_001355804.1;tag=RefSeq Select;extra_copy_number=0
CM058246.1	Liftoff	CDS	48511571	48511633	.	+	.	ID=cds-NP_001355804.1;Parent=rna-NM_001368875.1;Dbxref=CCDS:CCDS90041.1,GeneID:232714,GenBank:NP_001355804.1,MGI:MGI:1203495;Name=NP_001355804.1;Note=isoform 1 is encoded by transcript variant 1;gbkey=CDS;gene=Mgam;product=maltase-glucoamylase%2C intestinal isoform 1;protein_id=NP_001355804.1;tag=RefSeq Select;extra_copy_number=0
CM058246.1	Liftoff	CDS	48520766	48520900	.	+	.	ID=cds-NP_001355804.1;Parent=rna-NM_001368875.1;Dbxref=CCDS:CCDS90041.1,GeneID:232714,GenBank:NP_001355804.1,MGI:MGI:1203495;Name=NP_001355804.1;Note=isoform 1 is encoded by transcript variant 1;gbkey=CDS;gene=Mgam;product=maltase-glucoamylase%2C intestinal isoform 1;protein_id=NP_001355804.1;tag=RefSeq Select;extra_copy_number=0
CM058246.1	Liftoff	CDS	48521623	48521710	.	+	.	ID=cds-NP_001355804.1;Parent=rna-NM_001368875.1;Dbxref=CCDS:CCDS90041.1,GeneID:232714,GenBank:NP_001355804.1,MGI:MGI:1203495;Name=NP_001355804.1;Note=isoform 1 is encoded by transcript variant 1;gbkey=CDS;gene=Mgam;product=maltase-glucoamylase%2C intestinal isoform 1;protein_id=NP_001355804.1;tag=RefSeq Select;extra_copy_number=0
CM058246.1	Liftoff	CDS	48522784	48522922	.	+	.	ID=cds-NP_001355804.1;Parent=rna-NM_001368875.1;Dbxref=CCDS:CCDS90041.1,GeneID:232714,GenBank:NP_001355804.1,MGI:MGI:1203495;Name=NP_001355804.1;Note=isoform 1 is encoded by transcript variant 1;gbkey=CDS;gene=Mgam;product=maltase-glucoamylase%2C intestinal isoform 1;protein_id=NP_001355804.1;tag=RefSeq Select;extra_copy_number=0
CM058246.1	Liftoff	CDS	48524822	48524955	.	+	.	ID=cds-NP_001355804.1;Parent=rna-NM_001368875.1;Dbxref=CCDS:CCDS90041.1,GeneID:232714,GenBank:NP_001355804.1,MGI:MGI:1203495;Name=NP_001355804.1;Note=isoform 1 is encoded by transcript variant 1;gbkey=CDS;gene=Mgam;product=maltase-glucoamylase%2C intestinal isoform 1;protein_id=NP_001355804.1;tag=RefSeq Select;extra_copy_number=0
CM058246.1	Liftoff	CDS	48525080	48525114	.	+	.	ID=cds-NP_001355804.1;Parent=rna-NM_001368875.1;Dbxref=CCDS:CCDS90041.1,GeneID:232714,GenBank:NP_001355804.1,MGI:MGI:1203495;Name=NP_001355804.1;Note=isoform 1 is encoded by transcript variant 1;gbkey=CDS;gene=Mgam;product=maltase-glucoamylase%2C intestinal isoform 1;protein_id=NP_001355804.1;tag=RefSeq Select;extra_copy_number=0
CM058246.1	Liftoff	CDS	48525206	48525322	.	+	.	ID=cds-NP_001355804.1;Parent=rna-NM_001368875.1;Dbxref=CCDS:CCDS90041.1,GeneID:232714,GenBank:NP_001355804.1,MGI:MGI:1203495;Name=NP_001355804.1;Note=isoform 1 is encoded by transcript variant 1;gbkey=CDS;gene=Mgam;product=maltase-glucoamylase%2C intestinal isoform 1;protein_id=NP_001355804.1;tag=RefSeq Select;extra_copy_number=0
CM058246.1	Liftoff	CDS	48525741	48525889	.	+	.	ID=cds-NP_001355804.1;Parent=rna-NM_001368875.1;Dbxref=CCDS:CCDS90041.1,GeneID:232714,GenBank:NP_001355804.1,MGI:MGI:1203495;Name=NP_001355804.1;Note=isoform 1 is encoded by transcript variant 1;gbkey=CDS;gene=Mgam;product=maltase-glucoamylase%2C intestinal isoform 1;protein_id=NP_001355804.1;tag=RefSeq Select;extra_copy_number=0
CM058246.1	Liftoff	CDS	48526541	48526625	.	+	.	ID=cds-NP_001355804.1;Parent=rna-NM_001368875.1;Dbxref=CCDS:CCDS90041.1,GeneID:232714,GenBank:NP_001355804.1,MGI:MGI:1203495;Name=NP_001355804.1;Note=isoform 1 is encoded by transcript variant 1;gbkey=CDS;gene=Mgam;product=maltase-glucoamylase%2C intestinal isoform 1;protein_id=NP_001355804.1;tag=RefSeq Select;extra_copy_number=0
CM058246.1	Liftoff	CDS	48527429	48527485	.	+	.	ID=cds-NP_001355804.1;Parent=rna-NM_001368875.1;Dbxref=CCDS:CCDS90041.1,GeneID:232714,GenBank:NP_001355804.1,MGI:MGI:1203495;Name=NP_001355804.1;Note=isoform 1 is encoded by transcript variant 1;gbkey=CDS;gene=Mgam;product=maltase-glucoamylase%2C intestinal isoform 1;protein_id=NP_001355804.1;tag=RefSeq Select;extra_copy_number=0
CM058246.1	Liftoff	CDS	48531483	48531607	.	+	.	ID=cds-NP_001355804.1;Parent=rna-NM_001368875.1;Dbxref=CCDS:CCDS90041.1,GeneID:232714,GenBank:NP_001355804.1,MGI:MGI:1203495;Name=NP_001355804.1;Note=isoform 1 is encoded by transcript variant 1;gbkey=CDS;gene=Mgam;product=maltase-glucoamylase%2C intestinal isoform 1;protein_id=NP_001355804.1;tag=RefSeq Select;extra_copy_number=0
CM058246.1	Liftoff	CDS	48533246	48533334	.	+	.	ID=cds-NP_001355804.1;Parent=rna-NM_001368875.1;Dbxref=CCDS:CCDS90041.1,GeneID:232714,GenBank:NP_001355804.1,MGI:MGI:1203495;Name=NP_001355804.1;Note=isoform 1 is encoded by transcript variant 1;gbkey=CDS;gene=Mgam;product=maltase-glucoamylase%2C intestinal isoform 1;protein_id=NP_001355804.1;tag=RefSeq Select;extra_copy_number=0
CM058246.1	Liftoff	CDS	48535797	48535840	.	+	.	ID=cds-NP_001355804.1;Parent=rna-NM_001368875.1;Dbxref=CCDS:CCDS90041.1,GeneID:232714,GenBank:NP_001355804.1,MGI:MGI:1203495;Name=NP_001355804.1;Note=isoform 1 is encoded by transcript variant 1;gbkey=CDS;gene=Mgam;product=maltase-glucoamylase%2C intestinal isoform 1;protein_id=NP_001355804.1;tag=RefSeq Select;extra_copy_number=0
CM058246.1	Liftoff	CDS	48536255	48536422	.	+	.	ID=cds-NP_001355804.1;Parent=rna-NM_001368875.1;Dbxref=CCDS:CCDS90041.1,GeneID:232714,GenBank:NP_001355804.1,MGI:MGI:1203495;Name=NP_001355804.1;Note=isoform 1 is encoded by transcript variant 1;gbkey=CDS;gene=Mgam;product=maltase-glucoamylase%2C intestinal isoform 1;protein_id=NP_001355804.1;tag=RefSeq Select;extra_copy_number=0
CM058246.1	Liftoff	CDS	48540486	48540638	.	+	.	ID=cds-NP_001355804.1;Parent=rna-NM_001368875.1;Dbxref=CCDS:CCDS90041.1,GeneID:232714,GenBank:NP_001355804.1,MGI:MGI:1203495;Name=NP_001355804.1;Note=isoform 1 is encoded by transcript variant 1;gbkey=CDS;gene=Mgam;product=maltase-glucoamylase%2C intestinal isoform 1;protein_id=NP_001355804.1;tag=RefSeq Select;extra_copy_number=0
CM058246.1	Liftoff	CDS	48540946	48541146	.	+	.	ID=cds-NP_001355804.1;Parent=rna-NM_001368875.1;Dbxref=CCDS:CCDS90041.1,GeneID:232714,GenBank:NP_001355804.1,MGI:MGI:1203495;Name=NP_001355804.1;Note=isoform 1 is encoded by transcript variant 1;gbkey=CDS;gene=Mgam;product=maltase-glucoamylase%2C intestinal isoform 1;protein_id=NP_001355804.1;tag=RefSeq Select;extra_copy_number=0
CM058246.1	Liftoff	CDS	48541374	48541528	.	+	.	ID=cds-NP_001355804.1;Parent=rna-NM_001368875.1;Dbxref=CCDS:CCDS90041.1,GeneID:232714,GenBank:NP_001355804.1,MGI:MGI:1203495;Name=NP_001355804.1;Note=isoform 1 is encoded by transcript variant 1;gbkey=CDS;gene=Mgam;product=maltase-glucoamylase%2C intestinal isoform 1;protein_id=NP_001355804.1;tag=RefSeq Select;extra_copy_number=0
CM058246.1	Liftoff	CDS	48542515	48542683	.	+	.	ID=cds-NP_001355804.1;Parent=rna-NM_001368875.1;Dbxref=CCDS:CCDS90041.1,GeneID:232714,GenBank:NP_001355804.1,MGI:MGI:1203495;Name=NP_001355804.1;Note=isoform 1 is encoded by transcript variant 1;gbkey=CDS;gene=Mgam;product=maltase-glucoamylase%2C intestinal isoform 1;protein_id=NP_001355804.1;tag=RefSeq Select;extra_copy_number=0
CM058246.1	Liftoff	CDS	48543251	48543347	.	+	.	ID=cds-NP_001355804.1;Parent=rna-NM_001368875.1;Dbxref=CCDS:CCDS90041.1,GeneID:232714,GenBank:NP_001355804.1,MGI:MGI:1203495;Name=NP_001355804.1;Note=isoform 1 is encoded by transcript variant 1;gbkey=CDS;gene=Mgam;product=maltase-glucoamylase%2C intestinal isoform 1;protein_id=NP_001355804.1;tag=RefSeq Select;extra_copy_number=0
CM058246.1	Liftoff	CDS	48544053	48544165	.	+	.	ID=cds-NP_001355804.1;Parent=rna-NM_001368875.1;Dbxref=CCDS:CCDS90041.1,GeneID:232714,GenBank:NP_001355804.1,MGI:MGI:1203495;Name=NP_001355804.1;Note=isoform 1 is encoded by transcript variant 1;gbkey=CDS;gene=Mgam;product=maltase-glucoamylase%2C intestinal isoform 1;protein_id=NP_001355804.1;tag=RefSeq Select;extra_copy_number=0
CM058246.1	Liftoff	CDS	48545223	48545348	.	+	.	ID=cds-NP_001355804.1;Parent=rna-NM_001368875.1;Dbxref=CCDS:CCDS90041.1,GeneID:232714,GenBank:NP_001355804.1,MGI:MGI:1203495;Name=NP_001355804.1;Note=isoform 1 is encoded by transcript variant 1;gbkey=CDS;gene=Mgam;product=maltase-glucoamylase%2C intestinal isoform 1;protein_id=NP_001355804.1;tag=RefSeq Select;extra_copy_number=0
CM058246.1	Liftoff	CDS	48546335	48546463	.	+	.	ID=cds-NP_001355804.1;Parent=rna-NM_001368875.1;Dbxref=CCDS:CCDS90041.1,GeneID:232714,GenBank:NP_001355804.1,MGI:MGI:1203495;Name=NP_001355804.1;Note=isoform 1 is encoded by transcript variant 1;gbkey=CDS;gene=Mgam;product=maltase-glucoamylase%2C intestinal isoform 1;protein_id=NP_001355804.1;tag=RefSeq Select;extra_copy_number=0
CM058246.1	Liftoff	CDS	48546710	48546820	.	+	.	ID=cds-NP_001355804.1;Parent=rna-NM_001368875.1;Dbxref=CCDS:CCDS90041.1,GeneID:232714,GenBank:NP_001355804.1,MGI:MGI:1203495;Name=NP_001355804.1;Note=isoform 1 is encoded by transcript variant 1;gbkey=CDS;gene=Mgam;product=maltase-glucoamylase%2C intestinal isoform 1;protein_id=NP_001355804.1;tag=RefSeq Select;extra_copy_number=0
CM058246.1	Liftoff	CDS	48547116	48547178	.	+	.	ID=cds-NP_001355804.1;Parent=rna-NM_001368875.1;Dbxref=CCDS:CCDS90041.1,GeneID:232714,GenBank:NP_001355804.1,MGI:MGI:1203495;Name=NP_001355804.1;Note=isoform 1 is encoded by transcript variant 1;gbkey=CDS;gene=Mgam;product=maltase-glucoamylase%2C intestinal isoform 1;protein_id=NP_001355804.1;tag=RefSeq Select;extra_copy_number=0
CM058246.1	Liftoff	CDS	48551096	48551230	.	+	.	ID=cds-NP_001355804.1;Parent=rna-NM_001368875.1;Dbxref=CCDS:CCDS90041.1,GeneID:232714,GenBank:NP_001355804.1,MGI:MGI:1203495;Name=NP_001355804.1;Note=isoform 1 is encoded by transcript variant 1;gbkey=CDS;gene=Mgam;product=maltase-glucoamylase%2C intestinal isoform 1;protein_id=NP_001355804.1;tag=RefSeq Select;extra_copy_number=0
CM058246.1	Liftoff	CDS	48551641	48551728	.	+	.	ID=cds-NP_001355804.1;Parent=rna-NM_001368875.1;Dbxref=CCDS:CCDS90041.1,GeneID:232714,GenBank:NP_001355804.1,MGI:MGI:1203495;Name=NP_001355804.1;Note=isoform 1 is encoded by transcript variant 1;gbkey=CDS;gene=Mgam;product=maltase-glucoamylase%2C intestinal isoform 1;protein_id=NP_001355804.1;tag=RefSeq Select;extra_copy_number=0
CM058246.1	Liftoff	CDS	48552519	48552657	.	+	.	ID=cds-NP_001355804.1;Parent=rna-NM_001368875.1;Dbxref=CCDS:CCDS90041.1,GeneID:232714,GenBank:NP_001355804.1,MGI:MGI:1203495;Name=NP_001355804.1;Note=isoform 1 is encoded by transcript variant 1;gbkey=CDS;gene=Mgam;product=maltase-glucoamylase%2C intestinal isoform 1;protein_id=NP_001355804.1;tag=RefSeq Select;extra_copy_number=0
CM058246.1	Liftoff	CDS	48553626	48553759	.	+	.	ID=cds-NP_001355804.1;Parent=rna-NM_001368875.1;Dbxref=CCDS:CCDS90041.1,GeneID:232714,GenBank:NP_001355804.1,MGI:MGI:1203495;Name=NP_001355804.1;Note=isoform 1 is encoded by transcript variant 1;gbkey=CDS;gene=Mgam;product=maltase-glucoamylase%2C intestinal isoform 1;protein_id=NP_001355804.1;tag=RefSeq Select;extra_copy_number=0
CM058246.1	Liftoff	CDS	48553884	48553918	.	+	.	ID=cds-NP_001355804.1;Parent=rna-NM_001368875.1;Dbxref=CCDS:CCDS90041.1,GeneID:232714,GenBank:NP_001355804.1,MGI:MGI:1203495;Name=NP_001355804.1;Note=isoform 1 is encoded by transcript variant 1;gbkey=CDS;gene=Mgam;product=maltase-glucoamylase%2C intestinal isoform 1;protein_id=NP_001355804.1;tag=RefSeq Select;extra_copy_number=0
CM058246.1	Liftoff	CDS	48554010	48554126	.	+	.	ID=cds-NP_001355804.1;Parent=rna-NM_001368875.1;Dbxref=CCDS:CCDS90041.1,GeneID:232714,GenBank:NP_001355804.1,MGI:MGI:1203495;Name=NP_001355804.1;Note=isoform 1 is encoded by transcript variant 1;gbkey=CDS;gene=Mgam;product=maltase-glucoamylase%2C intestinal isoform 1;protein_id=NP_001355804.1;tag=RefSeq Select;extra_copy_number=0
CM058246.1	Liftoff	CDS	48555218	48555366	.	+	.	ID=cds-NP_001355804.1;Parent=rna-NM_001368875.1;Dbxref=CCDS:CCDS90041.1,GeneID:232714,GenBank:NP_001355804.1,MGI:MGI:1203495;Name=NP_001355804.1;Note=isoform 1 is encoded by transcript variant 1;gbkey=CDS;gene=Mgam;product=maltase-glucoamylase%2C intestinal isoform 1;protein_id=NP_001355804.1;tag=RefSeq Select;extra_copy_number=0
CM058246.1	Liftoff	CDS	48555967	48556051	.	+	.	ID=cds-NP_001355804.1;Parent=rna-NM_001368875.1;Dbxref=CCDS:CCDS90041.1,GeneID:232714,GenBank:NP_001355804.1,MGI:MGI:1203495;Name=NP_001355804.1;Note=isoform 1 is encoded by transcript variant 1;gbkey=CDS;gene=Mgam;product=maltase-glucoamylase%2C intestinal isoform 1;protein_id=NP_001355804.1;tag=RefSeq Select;extra_copy_number=0
CM058246.1	Liftoff	CDS	48557236	48557292	.	+	.	ID=cds-NP_001355804.1;Parent=rna-NM_001368875.1;Dbxref=CCDS:CCDS90041.1,GeneID:232714,GenBank:NP_001355804.1,MGI:MGI:1203495;Name=NP_001355804.1;Note=isoform 1 is encoded by transcript variant 1;gbkey=CDS;gene=Mgam;product=maltase-glucoamylase%2C intestinal isoform 1;protein_id=NP_001355804.1;tag=RefSeq Select;extra_copy_number=0
CM058246.1	Liftoff	CDS	48559273	48559397	.	+	.	ID=cds-NP_001355804.1;Parent=rna-NM_001368875.1;Dbxref=CCDS:CCDS90041.1,GeneID:232714,GenBank:NP_001355804.1,MGI:MGI:1203495;Name=NP_001355804.1;Note=isoform 1 is encoded by transcript variant 1;gbkey=CDS;gene=Mgam;product=maltase-glucoamylase%2C intestinal isoform 1;protein_id=NP_001355804.1;tag=RefSeq Select;extra_copy_number=0
CM058246.1	Liftoff	CDS	48560376	48560464	.	+	.	ID=cds-NP_001355804.1;Parent=rna-NM_001368875.1;Dbxref=CCDS:CCDS90041.1,GeneID:232714,GenBank:NP_001355804.1,MGI:MGI:1203495;Name=NP_001355804.1;Note=isoform 1 is encoded by transcript variant 1;gbkey=CDS;gene=Mgam;product=maltase-glucoamylase%2C intestinal isoform 1;protein_id=NP_001355804.1;tag=RefSeq Select;extra_copy_number=0
CM058246.1	Liftoff	CDS	48561464	48561504	.	+	.	ID=cds-NP_001355804.1;Parent=rna-NM_001368875.1;Dbxref=CCDS:CCDS90041.1,GeneID:232714,GenBank:NP_001355804.1,MGI:MGI:1203495;Name=NP_001355804.1;Note=isoform 1 is encoded by transcript variant 1;gbkey=CDS;gene=Mgam;product=maltase-glucoamylase%2C intestinal isoform 1;protein_id=NP_001355804.1;tag=RefSeq Select;extra_copy_number=0
CM058246.1	Liftoff	CDS	48562081	48562251	.	+	.	ID=cds-NP_001355804.1;Parent=rna-NM_001368875.1;Dbxref=CCDS:CCDS90041.1,GeneID:232714,GenBank:NP_001355804.1,MGI:MGI:1203495;Name=NP_001355804.1;Note=isoform 1 is encoded by transcript variant 1;gbkey=CDS;gene=Mgam;product=maltase-glucoamylase%2C intestinal isoform 1;protein_id=NP_001355804.1;tag=RefSeq Select;extra_copy_number=0
CM058246.1	Liftoff	CDS	48564409	48564483	.	+	.	ID=cds-NP_001355804.1;Parent=rna-NM_001368875.1;Dbxref=CCDS:CCDS90041.1,GeneID:232714,GenBank:NP_001355804.1,MGI:MGI:1203495;Name=NP_001355804.1;Note=isoform 1 is encoded by transcript variant 1;gbkey=CDS;gene=Mgam;product=maltase-glucoamylase%2C intestinal isoform 1;protein_id=NP_001355804.1;tag=RefSeq Select;extra_copy_number=0
CM058246.1	Liftoff	mRNA	48425030	48565322	.	+	.	ID=rna-XM_006506044.2;Parent=gene-Mgam;Dbxref=GeneID:232714,GenBank:XM_006506044.2,MGI:MGI:1203495;Name=XM_006506044.2;gbkey=mRNA;gene=Mgam;model_evidence=Supporting evidence includes similarity to: 3 mRNAs%2C 10 ESTs%2C 21 Proteins%2C 30 long SRA reads%2C and 100%25 coverage of the annotated genomic feature by RNAseq alignments%2C including 3 samples with support for all annotated introns;product=maltase-glucoamylase%2C transcript variant X2;transcript_id=XM_006506044.2;matches_ref_protein=True;valid_ORF=True;extra_copy_number=0
CM058246.1	Liftoff	exon	48425030	48425047	.	+	.	ID=exon-XM_006506044.2-1;Parent=rna-XM_006506044.2;Dbxref=GeneID:232714,GenBank:XM_006506044.2,MGI:MGI:1203495;gbkey=mRNA;gene=Mgam;product=maltase-glucoamylase%2C transcript variant X2;transcript_id=XM_006506044.2;extra_copy_number=0
CM058246.1	Liftoff	exon	48425142	48425184	.	+	.	ID=exon-XM_006506044.2-2;Parent=rna-XM_006506044.2;Dbxref=GeneID:232714,GenBank:XM_006506044.2,MGI:MGI:1203495;gbkey=mRNA;gene=Mgam;product=maltase-glucoamylase%2C transcript variant X2;transcript_id=XM_006506044.2;extra_copy_number=0
CM058246.1	Liftoff	exon	48439172	48439295	.	+	.	ID=exon-XM_006506044.2-3;Parent=rna-XM_006506044.2;Dbxref=GeneID:232714,GenBank:XM_006506044.2,MGI:MGI:1203495;gbkey=mRNA;gene=Mgam;product=maltase-glucoamylase%2C transcript variant X2;transcript_id=XM_006506044.2;extra_copy_number=0
CM058246.1	Liftoff	exon	48441013	48441140	.	+	.	ID=exon-XM_006506044.2-4;Parent=rna-XM_006506044.2;Dbxref=GeneID:232714,GenBank:XM_006506044.2,MGI:MGI:1203495;gbkey=mRNA;gene=Mgam;product=maltase-glucoamylase%2C transcript variant X2;transcript_id=XM_006506044.2;extra_copy_number=0
CM058246.1	Liftoff	exon	48448793	48448910	.	+	.	ID=exon-XM_006506044.2-5;Parent=rna-XM_006506044.2;Dbxref=GeneID:232714,GenBank:XM_006506044.2,MGI:MGI:1203495;gbkey=mRNA;gene=Mgam;product=maltase-glucoamylase%2C transcript variant X2;transcript_id=XM_006506044.2;extra_copy_number=0
CM058246.1	Liftoff	exon	48450800	48450909	.	+	.	ID=exon-XM_006506044.2-6;Parent=rna-XM_006506044.2;Dbxref=GeneID:232714,GenBank:XM_006506044.2,MGI:MGI:1203495;gbkey=mRNA;gene=Mgam;product=maltase-glucoamylase%2C transcript variant X2;transcript_id=XM_006506044.2;extra_copy_number=0
CM058246.1	Liftoff	exon	48451407	48451558	.	+	.	ID=exon-XM_006506044.2-7;Parent=rna-XM_006506044.2;Dbxref=GeneID:232714,GenBank:XM_006506044.2,MGI:MGI:1203495;gbkey=mRNA;gene=Mgam;product=maltase-glucoamylase%2C transcript variant X2;transcript_id=XM_006506044.2;extra_copy_number=0
CM058246.1	Liftoff	exon	48452587	48452758	.	+	.	ID=exon-XM_006506044.2-8;Parent=rna-XM_006506044.2;Dbxref=GeneID:232714,GenBank:XM_006506044.2,MGI:MGI:1203495;gbkey=mRNA;gene=Mgam;product=maltase-glucoamylase%2C transcript variant X2;transcript_id=XM_006506044.2;extra_copy_number=0
CM058246.1	Liftoff	exon	48453639	48453738	.	+	.	ID=exon-XM_006506044.2-9;Parent=rna-XM_006506044.2;Dbxref=GeneID:232714,GenBank:XM_006506044.2,MGI:MGI:1203495;gbkey=mRNA;gene=Mgam;product=maltase-glucoamylase%2C transcript variant X2;transcript_id=XM_006506044.2;extra_copy_number=0
CM058246.1	Liftoff	exon	48454359	48454471	.	+	.	ID=exon-XM_006506044.2-10;Parent=rna-XM_006506044.2;Dbxref=GeneID:232714,GenBank:XM_006506044.2,MGI:MGI:1203495;gbkey=mRNA;gene=Mgam;product=maltase-glucoamylase%2C transcript variant X2;transcript_id=XM_006506044.2;extra_copy_number=0
CM058246.1	Liftoff	exon	48455123	48455248	.	+	.	ID=exon-XM_006506044.2-11;Parent=rna-XM_006506044.2;Dbxref=GeneID:232714,GenBank:XM_006506044.2,MGI:MGI:1203495;gbkey=mRNA;gene=Mgam;product=maltase-glucoamylase%2C transcript variant X2;transcript_id=XM_006506044.2;extra_copy_number=0
CM058246.1	Liftoff	exon	48457452	48457583	.	+	.	ID=exon-XM_006506044.2-12;Parent=rna-XM_006506044.2;Dbxref=GeneID:232714,GenBank:XM_006506044.2,MGI:MGI:1203495;gbkey=mRNA;gene=Mgam;product=maltase-glucoamylase%2C transcript variant X2;transcript_id=XM_006506044.2;extra_copy_number=0
CM058246.1	Liftoff	exon	48457801	48457917	.	+	.	ID=exon-XM_006506044.2-13;Parent=rna-XM_006506044.2;Dbxref=GeneID:232714,GenBank:XM_006506044.2,MGI:MGI:1203495;gbkey=mRNA;gene=Mgam;product=maltase-glucoamylase%2C transcript variant X2;transcript_id=XM_006506044.2;extra_copy_number=0
CM058246.1	Liftoff	exon	48458787	48458900	.	+	.	ID=exon-XM_006506044.2-14;Parent=rna-XM_006506044.2;Dbxref=GeneID:232714,GenBank:XM_006506044.2,MGI:MGI:1203495;gbkey=mRNA;gene=Mgam;product=maltase-glucoamylase%2C transcript variant X2;transcript_id=XM_006506044.2;extra_copy_number=0
CM058246.1	Liftoff	exon	48459697	48459781	.	+	.	ID=exon-XM_006506044.2-15;Parent=rna-XM_006506044.2;Dbxref=GeneID:232714,GenBank:XM_006506044.2,MGI:MGI:1203495;gbkey=mRNA;gene=Mgam;product=maltase-glucoamylase%2C transcript variant X2;transcript_id=XM_006506044.2;extra_copy_number=0
CM058246.1	Liftoff	exon	48460997	48461114	.	+	.	ID=exon-XM_006506044.2-16;Parent=rna-XM_006506044.2;Dbxref=GeneID:232714,GenBank:XM_006506044.2,MGI:MGI:1203495;gbkey=mRNA;gene=Mgam;product=maltase-glucoamylase%2C transcript variant X2;transcript_id=XM_006506044.2;extra_copy_number=0
CM058246.1	Liftoff	exon	48463040	48463211	.	+	.	ID=exon-XM_006506044.2-17;Parent=rna-XM_006506044.2;Dbxref=GeneID:232714,GenBank:XM_006506044.2,MGI:MGI:1203495;gbkey=mRNA;gene=Mgam;product=maltase-glucoamylase%2C transcript variant X2;transcript_id=XM_006506044.2;extra_copy_number=0
CM058246.1	Liftoff	exon	48464363	48464479	.	+	.	ID=exon-XM_006506044.2-18;Parent=rna-XM_006506044.2;Dbxref=GeneID:232714,GenBank:XM_006506044.2,MGI:MGI:1203495;gbkey=mRNA;gene=Mgam;product=maltase-glucoamylase%2C transcript variant X2;transcript_id=XM_006506044.2;extra_copy_number=0
CM058246.1	Liftoff	exon	48465931	48466085	.	+	.	ID=exon-XM_006506044.2-19;Parent=rna-XM_006506044.2;Dbxref=GeneID:232714,GenBank:XM_006506044.2,MGI:MGI:1203495;gbkey=mRNA;gene=Mgam;product=maltase-glucoamylase%2C transcript variant X2;transcript_id=XM_006506044.2;extra_copy_number=0
CM058246.1	Liftoff	exon	48467269	48467353	.	+	.	ID=exon-XM_006506044.2-20;Parent=rna-XM_006506044.2;Dbxref=GeneID:232714,GenBank:XM_006506044.2,MGI:MGI:1203495;gbkey=mRNA;gene=Mgam;product=maltase-glucoamylase%2C transcript variant X2;transcript_id=XM_006506044.2;extra_copy_number=0
CM058246.1	Liftoff	exon	48468085	48468141	.	+	.	ID=exon-XM_006506044.2-21;Parent=rna-XM_006506044.2;Dbxref=GeneID:232714,GenBank:XM_006506044.2,MGI:MGI:1203495;gbkey=mRNA;gene=Mgam;product=maltase-glucoamylase%2C transcript variant X2;transcript_id=XM_006506044.2;extra_copy_number=0
CM058246.1	Liftoff	exon	48468639	48468763	.	+	.	ID=exon-XM_006506044.2-22;Parent=rna-XM_006506044.2;Dbxref=GeneID:232714,GenBank:XM_006506044.2,MGI:MGI:1203495;gbkey=mRNA;gene=Mgam;product=maltase-glucoamylase%2C transcript variant X2;transcript_id=XM_006506044.2;extra_copy_number=0
CM058246.1	Liftoff	exon	48471505	48471593	.	+	.	ID=exon-XM_006506044.2-23;Parent=rna-XM_006506044.2;Dbxref=GeneID:232714,GenBank:XM_006506044.2,MGI:MGI:1203495;gbkey=mRNA;gene=Mgam;product=maltase-glucoamylase%2C transcript variant X2;transcript_id=XM_006506044.2;extra_copy_number=0
CM058246.1	Liftoff	exon	48473215	48473264	.	+	.	ID=exon-XM_006506044.2-24;Parent=rna-XM_006506044.2;Dbxref=GeneID:232714,GenBank:XM_006506044.2,MGI:MGI:1203495;gbkey=mRNA;gene=Mgam;product=maltase-glucoamylase%2C transcript variant X2;transcript_id=XM_006506044.2;extra_copy_number=0
CM058246.1	Liftoff	exon	48473667	48473834	.	+	.	ID=exon-XM_006506044.2-25;Parent=rna-XM_006506044.2;Dbxref=GeneID:232714,GenBank:XM_006506044.2,MGI:MGI:1203495;gbkey=mRNA;gene=Mgam;product=maltase-glucoamylase%2C transcript variant X2;transcript_id=XM_006506044.2;extra_copy_number=0
CM058246.1	Liftoff	exon	48476304	48476456	.	+	.	ID=exon-XM_006506044.2-26;Parent=rna-XM_006506044.2;Dbxref=GeneID:232714,GenBank:XM_006506044.2,MGI:MGI:1203495;gbkey=mRNA;gene=Mgam;product=maltase-glucoamylase%2C transcript variant X2;transcript_id=XM_006506044.2;extra_copy_number=0
CM058246.1	Liftoff	exon	48476786	48476986	.	+	.	ID=exon-XM_006506044.2-27;Parent=rna-XM_006506044.2;Dbxref=GeneID:232714,GenBank:XM_006506044.2,MGI:MGI:1203495;gbkey=mRNA;gene=Mgam;product=maltase-glucoamylase%2C transcript variant X2;transcript_id=XM_006506044.2;extra_copy_number=0
CM058246.1	Liftoff	exon	48478967	48479121	.	+	.	ID=exon-XM_006506044.2-28;Parent=rna-XM_006506044.2;Dbxref=GeneID:232714,GenBank:XM_006506044.2,MGI:MGI:1203495;gbkey=mRNA;gene=Mgam;product=maltase-glucoamylase%2C transcript variant X2;transcript_id=XM_006506044.2;extra_copy_number=0
CM058246.1	Liftoff	exon	48480132	48480300	.	+	.	ID=exon-XM_006506044.2-29;Parent=rna-XM_006506044.2;Dbxref=GeneID:232714,GenBank:XM_006506044.2,MGI:MGI:1203495;gbkey=mRNA;gene=Mgam;product=maltase-glucoamylase%2C transcript variant X2;transcript_id=XM_006506044.2;extra_copy_number=0
CM058246.1	Liftoff	exon	48480632	48480728	.	+	.	ID=exon-XM_006506044.2-30;Parent=rna-XM_006506044.2;Dbxref=GeneID:232714,GenBank:XM_006506044.2,MGI:MGI:1203495;gbkey=mRNA;gene=Mgam;product=maltase-glucoamylase%2C transcript variant X2;transcript_id=XM_006506044.2;extra_copy_number=0
CM058246.1	Liftoff	exon	48481470	48481582	.	+	.	ID=exon-XM_006506044.2-31;Parent=rna-XM_006506044.2;Dbxref=GeneID:232714,GenBank:XM_006506044.2,MGI:MGI:1203495;gbkey=mRNA;gene=Mgam;product=maltase-glucoamylase%2C transcript variant X2;transcript_id=XM_006506044.2;extra_copy_number=0
CM058246.1	Liftoff	exon	48482678	48482803	.	+	.	ID=exon-XM_006506044.2-32;Parent=rna-XM_006506044.2;Dbxref=GeneID:232714,GenBank:XM_006506044.2,MGI:MGI:1203495;gbkey=mRNA;gene=Mgam;product=maltase-glucoamylase%2C transcript variant X2;transcript_id=XM_006506044.2;extra_copy_number=0
CM058246.1	Liftoff	exon	48484205	48484333	.	+	.	ID=exon-XM_006506044.2-33;Parent=rna-XM_006506044.2;Dbxref=GeneID:232714,GenBank:XM_006506044.2,MGI:MGI:1203495;gbkey=mRNA;gene=Mgam;product=maltase-glucoamylase%2C transcript variant X2;transcript_id=XM_006506044.2;extra_copy_number=0
CM058246.1	Liftoff	exon	48484577	48484687	.	+	.	ID=exon-XM_006506044.2-34;Parent=rna-XM_006506044.2;Dbxref=GeneID:232714,GenBank:XM_006506044.2,MGI:MGI:1203495;gbkey=mRNA;gene=Mgam;product=maltase-glucoamylase%2C transcript variant X2;transcript_id=XM_006506044.2;extra_copy_number=0
CM058246.1	Liftoff	exon	48484970	48485032	.	+	.	ID=exon-XM_006506044.2-35;Parent=rna-XM_006506044.2;Dbxref=GeneID:232714,GenBank:XM_006506044.2,MGI:MGI:1203495;gbkey=mRNA;gene=Mgam;product=maltase-glucoamylase%2C transcript variant X2;transcript_id=XM_006506044.2;extra_copy_number=0
CM058246.1	Liftoff	exon	48485561	48485695	.	+	.	ID=exon-XM_006506044.2-36;Parent=rna-XM_006506044.2;Dbxref=GeneID:232714,GenBank:XM_006506044.2,MGI:MGI:1203495;gbkey=mRNA;gene=Mgam;product=maltase-glucoamylase%2C transcript variant X2;transcript_id=XM_006506044.2;extra_copy_number=0
CM058246.1	Liftoff	exon	48486158	48486245	.	+	.	ID=exon-XM_006506044.2-37;Parent=rna-XM_006506044.2;Dbxref=GeneID:232714,GenBank:XM_006506044.2,MGI:MGI:1203495;gbkey=mRNA;gene=Mgam;product=maltase-glucoamylase%2C transcript variant X2;transcript_id=XM_006506044.2;extra_copy_number=0
CM058246.1	Liftoff	exon	48487285	48487423	.	+	.	ID=exon-XM_006506044.2-38;Parent=rna-XM_006506044.2;Dbxref=GeneID:232714,GenBank:XM_006506044.2,MGI:MGI:1203495;gbkey=mRNA;gene=Mgam;product=maltase-glucoamylase%2C transcript variant X2;transcript_id=XM_006506044.2;extra_copy_number=0
CM058246.1	Liftoff	exon	48488254	48488387	.	+	.	ID=exon-XM_006506044.2-39;Parent=rna-XM_006506044.2;Dbxref=GeneID:232714,GenBank:XM_006506044.2,MGI:MGI:1203495;gbkey=mRNA;gene=Mgam;product=maltase-glucoamylase%2C transcript variant X2;transcript_id=XM_006506044.2;extra_copy_number=0
CM058246.1	Liftoff	exon	48488512	48488546	.	+	.	ID=exon-XM_006506044.2-40;Parent=rna-XM_006506044.2;Dbxref=GeneID:232714,GenBank:XM_006506044.2,MGI:MGI:1203495;gbkey=mRNA;gene=Mgam;product=maltase-glucoamylase%2C transcript variant X2;transcript_id=XM_006506044.2;extra_copy_number=0
CM058246.1	Liftoff	exon	48488638	48488754	.	+	.	ID=exon-XM_006506044.2-41;Parent=rna-XM_006506044.2;Dbxref=GeneID:232714,GenBank:XM_006506044.2,MGI:MGI:1203495;gbkey=mRNA;gene=Mgam;product=maltase-glucoamylase%2C transcript variant X2;transcript_id=XM_006506044.2;extra_copy_number=0
CM058246.1	Liftoff	exon	48489148	48489296	.	+	.	ID=exon-XM_006506044.2-42;Parent=rna-XM_006506044.2;Dbxref=GeneID:232714,GenBank:XM_006506044.2,MGI:MGI:1203495;gbkey=mRNA;gene=Mgam;product=maltase-glucoamylase%2C transcript variant X2;transcript_id=XM_006506044.2;extra_copy_number=0
CM058246.1	Liftoff	exon	48489893	48489977	.	+	.	ID=exon-XM_006506044.2-43;Parent=rna-XM_006506044.2;Dbxref=GeneID:232714,GenBank:XM_006506044.2,MGI:MGI:1203495;gbkey=mRNA;gene=Mgam;product=maltase-glucoamylase%2C transcript variant X2;transcript_id=XM_006506044.2;extra_copy_number=0
CM058246.1	Liftoff	exon	48490878	48490934	.	+	.	ID=exon-XM_006506044.2-44;Parent=rna-XM_006506044.2;Dbxref=GeneID:232714,GenBank:XM_006506044.2,MGI:MGI:1203495;gbkey=mRNA;gene=Mgam;product=maltase-glucoamylase%2C transcript variant X2;transcript_id=XM_006506044.2;extra_copy_number=0
CM058246.1	Liftoff	exon	48493892	48494013	.	+	.	ID=exon-XM_006506044.2-45;Parent=rna-XM_006506044.2;Dbxref=GeneID:232714,GenBank:XM_006506044.2,MGI:MGI:1203495;gbkey=mRNA;gene=Mgam;product=maltase-glucoamylase%2C transcript variant X2;transcript_id=XM_006506044.2;extra_copy_number=0
CM058246.1	Liftoff	exon	48495577	48495665	.	+	.	ID=exon-XM_006506044.2-46;Parent=rna-XM_006506044.2;Dbxref=GeneID:232714,GenBank:XM_006506044.2,MGI:MGI:1203495;gbkey=mRNA;gene=Mgam;product=maltase-glucoamylase%2C transcript variant X2;transcript_id=XM_006506044.2;extra_copy_number=0
CM058246.1	Liftoff	exon	48499092	48499141	.	+	.	ID=exon-XM_006506044.2-47;Parent=rna-XM_006506044.2;Dbxref=GeneID:232714,GenBank:XM_006506044.2,MGI:MGI:1203495;gbkey=mRNA;gene=Mgam;product=maltase-glucoamylase%2C transcript variant X2;transcript_id=XM_006506044.2;extra_copy_number=0
CM058246.1	Liftoff	exon	48499525	48499692	.	+	.	ID=exon-XM_006506044.2-48;Parent=rna-XM_006506044.2;Dbxref=GeneID:232714,GenBank:XM_006506044.2,MGI:MGI:1203495;gbkey=mRNA;gene=Mgam;product=maltase-glucoamylase%2C transcript variant X2;transcript_id=XM_006506044.2;extra_copy_number=0
CM058246.1	Liftoff	exon	48502566	48502718	.	+	.	ID=exon-XM_006506044.2-49;Parent=rna-XM_006506044.2;Dbxref=GeneID:232714,GenBank:XM_006506044.2,MGI:MGI:1203495;gbkey=mRNA;gene=Mgam;product=maltase-glucoamylase%2C transcript variant X2;transcript_id=XM_006506044.2;extra_copy_number=0
CM058246.1	Liftoff	exon	48503085	48503285	.	+	.	ID=exon-XM_006506044.2-50;Parent=rna-XM_006506044.2;Dbxref=GeneID:232714,GenBank:XM_006506044.2,MGI:MGI:1203495;gbkey=mRNA;gene=Mgam;product=maltase-glucoamylase%2C transcript variant X2;transcript_id=XM_006506044.2;extra_copy_number=0
CM058246.1	Liftoff	exon	48505161	48505315	.	+	.	ID=exon-XM_006506044.2-51;Parent=rna-XM_006506044.2;Dbxref=GeneID:232714,GenBank:XM_006506044.2,MGI:MGI:1203495;gbkey=mRNA;gene=Mgam;product=maltase-glucoamylase%2C transcript variant X2;transcript_id=XM_006506044.2;extra_copy_number=0
CM058246.1	Liftoff	exon	48506963	48507131	.	+	.	ID=exon-XM_006506044.2-52;Parent=rna-XM_006506044.2;Dbxref=GeneID:232714,GenBank:XM_006506044.2,MGI:MGI:1203495;gbkey=mRNA;gene=Mgam;product=maltase-glucoamylase%2C transcript variant X2;transcript_id=XM_006506044.2;extra_copy_number=0
CM058246.1	Liftoff	exon	48507370	48507466	.	+	.	ID=exon-XM_006506044.2-53;Parent=rna-XM_006506044.2;Dbxref=GeneID:232714,GenBank:XM_006506044.2,MGI:MGI:1203495;gbkey=mRNA;gene=Mgam;product=maltase-glucoamylase%2C transcript variant X2;transcript_id=XM_006506044.2;extra_copy_number=0
CM058246.1	Liftoff	exon	48508386	48508498	.	+	.	ID=exon-XM_006506044.2-54;Parent=rna-XM_006506044.2;Dbxref=GeneID:232714,GenBank:XM_006506044.2,MGI:MGI:1203495;gbkey=mRNA;gene=Mgam;product=maltase-glucoamylase%2C transcript variant X2;transcript_id=XM_006506044.2;extra_copy_number=0
CM058246.1	Liftoff	exon	48509684	48509809	.	+	.	ID=exon-XM_006506044.2-55;Parent=rna-XM_006506044.2;Dbxref=GeneID:232714,GenBank:XM_006506044.2,MGI:MGI:1203495;gbkey=mRNA;gene=Mgam;product=maltase-glucoamylase%2C transcript variant X2;transcript_id=XM_006506044.2;extra_copy_number=0
CM058246.1	Liftoff	exon	48510796	48510924	.	+	.	ID=exon-XM_006506044.2-56;Parent=rna-XM_006506044.2;Dbxref=GeneID:232714,GenBank:XM_006506044.2,MGI:MGI:1203495;gbkey=mRNA;gene=Mgam;product=maltase-glucoamylase%2C transcript variant X2;transcript_id=XM_006506044.2;extra_copy_number=0
CM058246.1	Liftoff	exon	48511170	48511280	.	+	.	ID=exon-XM_006506044.2-57;Parent=rna-XM_006506044.2;Dbxref=GeneID:232714,GenBank:XM_006506044.2,MGI:MGI:1203495;gbkey=mRNA;gene=Mgam;product=maltase-glucoamylase%2C transcript variant X2;transcript_id=XM_006506044.2;extra_copy_number=0
CM058246.1	Liftoff	exon	48511571	48511633	.	+	.	ID=exon-XM_006506044.2-58;Parent=rna-XM_006506044.2;Dbxref=GeneID:232714,GenBank:XM_006506044.2,MGI:MGI:1203495;gbkey=mRNA;gene=Mgam;product=maltase-glucoamylase%2C transcript variant X2;transcript_id=XM_006506044.2;extra_copy_number=0
CM058246.1	Liftoff	exon	48520766	48520900	.	+	.	ID=exon-XM_006506044.2-59;Parent=rna-XM_006506044.2;Dbxref=GeneID:232714,GenBank:XM_006506044.2,MGI:MGI:1203495;gbkey=mRNA;gene=Mgam;product=maltase-glucoamylase%2C transcript variant X2;transcript_id=XM_006506044.2;extra_copy_number=0
CM058246.1	Liftoff	exon	48521623	48521710	.	+	.	ID=exon-XM_006506044.2-60;Parent=rna-XM_006506044.2;Dbxref=GeneID:232714,GenBank:XM_006506044.2,MGI:MGI:1203495;gbkey=mRNA;gene=Mgam;product=maltase-glucoamylase%2C transcript variant X2;transcript_id=XM_006506044.2;extra_copy_number=0
CM058246.1	Liftoff	exon	48522784	48522922	.	+	.	ID=exon-XM_006506044.2-61;Parent=rna-XM_006506044.2;Dbxref=GeneID:232714,GenBank:XM_006506044.2,MGI:MGI:1203495;gbkey=mRNA;gene=Mgam;product=maltase-glucoamylase%2C transcript variant X2;transcript_id=XM_006506044.2;extra_copy_number=0
CM058246.1	Liftoff	exon	48524822	48524955	.	+	.	ID=exon-XM_006506044.2-62;Parent=rna-XM_006506044.2;Dbxref=GeneID:232714,GenBank:XM_006506044.2,MGI:MGI:1203495;gbkey=mRNA;gene=Mgam;product=maltase-glucoamylase%2C transcript variant X2;transcript_id=XM_006506044.2;extra_copy_number=0
CM058246.1	Liftoff	exon	48525080	48525114	.	+	.	ID=exon-XM_006506044.2-63;Parent=rna-XM_006506044.2;Dbxref=GeneID:232714,GenBank:XM_006506044.2,MGI:MGI:1203495;gbkey=mRNA;gene=Mgam;product=maltase-glucoamylase%2C transcript variant X2;transcript_id=XM_006506044.2;extra_copy_number=0
CM058246.1	Liftoff	exon	48525206	48525322	.	+	.	ID=exon-XM_006506044.2-64;Parent=rna-XM_006506044.2;Dbxref=GeneID:232714,GenBank:XM_006506044.2,MGI:MGI:1203495;gbkey=mRNA;gene=Mgam;product=maltase-glucoamylase%2C transcript variant X2;transcript_id=XM_006506044.2;extra_copy_number=0
CM058246.1	Liftoff	exon	48525741	48525889	.	+	.	ID=exon-XM_006506044.2-65;Parent=rna-XM_006506044.2;Dbxref=GeneID:232714,GenBank:XM_006506044.2,MGI:MGI:1203495;gbkey=mRNA;gene=Mgam;product=maltase-glucoamylase%2C transcript variant X2;transcript_id=XM_006506044.2;extra_copy_number=0
CM058246.1	Liftoff	exon	48526541	48526625	.	+	.	ID=exon-XM_006506044.2-66;Parent=rna-XM_006506044.2;Dbxref=GeneID:232714,GenBank:XM_006506044.2,MGI:MGI:1203495;gbkey=mRNA;gene=Mgam;product=maltase-glucoamylase%2C transcript variant X2;transcript_id=XM_006506044.2;extra_copy_number=0
CM058246.1	Liftoff	exon	48527429	48527485	.	+	.	ID=exon-XM_006506044.2-67;Parent=rna-XM_006506044.2;Dbxref=GeneID:232714,GenBank:XM_006506044.2,MGI:MGI:1203495;gbkey=mRNA;gene=Mgam;product=maltase-glucoamylase%2C transcript variant X2;transcript_id=XM_006506044.2;extra_copy_number=0
CM058246.1	Liftoff	exon	48531483	48531607	.	+	.	ID=exon-XM_006506044.2-68;Parent=rna-XM_006506044.2;Dbxref=GeneID:232714,GenBank:XM_006506044.2,MGI:MGI:1203495;gbkey=mRNA;gene=Mgam;product=maltase-glucoamylase%2C transcript variant X2;transcript_id=XM_006506044.2;extra_copy_number=0
CM058246.1	Liftoff	exon	48533246	48533334	.	+	.	ID=exon-XM_006506044.2-69;Parent=rna-XM_006506044.2;Dbxref=GeneID:232714,GenBank:XM_006506044.2,MGI:MGI:1203495;gbkey=mRNA;gene=Mgam;product=maltase-glucoamylase%2C transcript variant X2;transcript_id=XM_006506044.2;extra_copy_number=0
CM058246.1	Liftoff	exon	48535797	48535840	.	+	.	ID=exon-XM_006506044.2-70;Parent=rna-XM_006506044.2;Dbxref=GeneID:232714,GenBank:XM_006506044.2,MGI:MGI:1203495;gbkey=mRNA;gene=Mgam;product=maltase-glucoamylase%2C transcript variant X2;transcript_id=XM_006506044.2;extra_copy_number=0
CM058246.1	Liftoff	exon	48536255	48536422	.	+	.	ID=exon-XM_006506044.2-71;Parent=rna-XM_006506044.2;Dbxref=GeneID:232714,GenBank:XM_006506044.2,MGI:MGI:1203495;gbkey=mRNA;gene=Mgam;product=maltase-glucoamylase%2C transcript variant X2;transcript_id=XM_006506044.2;extra_copy_number=0
CM058246.1	Liftoff	exon	48540486	48540638	.	+	.	ID=exon-XM_006506044.2-72;Parent=rna-XM_006506044.2;Dbxref=GeneID:232714,GenBank:XM_006506044.2,MGI:MGI:1203495;gbkey=mRNA;gene=Mgam;product=maltase-glucoamylase%2C transcript variant X2;transcript_id=XM_006506044.2;extra_copy_number=0
CM058246.1	Liftoff	exon	48540946	48541146	.	+	.	ID=exon-XM_006506044.2-73;Parent=rna-XM_006506044.2;Dbxref=GeneID:232714,GenBank:XM_006506044.2,MGI:MGI:1203495;gbkey=mRNA;gene=Mgam;product=maltase-glucoamylase%2C transcript variant X2;transcript_id=XM_006506044.2;extra_copy_number=0
CM058246.1	Liftoff	exon	48541374	48541528	.	+	.	ID=exon-XM_006506044.2-74;Parent=rna-XM_006506044.2;Dbxref=GeneID:232714,GenBank:XM_006506044.2,MGI:MGI:1203495;gbkey=mRNA;gene=Mgam;product=maltase-glucoamylase%2C transcript variant X2;transcript_id=XM_006506044.2;extra_copy_number=0
CM058246.1	Liftoff	exon	48542515	48542683	.	+	.	ID=exon-XM_006506044.2-75;Parent=rna-XM_006506044.2;Dbxref=GeneID:232714,GenBank:XM_006506044.2,MGI:MGI:1203495;gbkey=mRNA;gene=Mgam;product=maltase-glucoamylase%2C transcript variant X2;transcript_id=XM_006506044.2;extra_copy_number=0
CM058246.1	Liftoff	exon	48543251	48543347	.	+	.	ID=exon-XM_006506044.2-76;Parent=rna-XM_006506044.2;Dbxref=GeneID:232714,GenBank:XM_006506044.2,MGI:MGI:1203495;gbkey=mRNA;gene=Mgam;product=maltase-glucoamylase%2C transcript variant X2;transcript_id=XM_006506044.2;extra_copy_number=0
CM058246.1	Liftoff	exon	48544053	48544165	.	+	.	ID=exon-XM_006506044.2-77;Parent=rna-XM_006506044.2;Dbxref=GeneID:232714,GenBank:XM_006506044.2,MGI:MGI:1203495;gbkey=mRNA;gene=Mgam;product=maltase-glucoamylase%2C transcript variant X2;transcript_id=XM_006506044.2;extra_copy_number=0
CM058246.1	Liftoff	exon	48545223	48545348	.	+	.	ID=exon-XM_006506044.2-78;Parent=rna-XM_006506044.2;Dbxref=GeneID:232714,GenBank:XM_006506044.2,MGI:MGI:1203495;gbkey=mRNA;gene=Mgam;product=maltase-glucoamylase%2C transcript variant X2;transcript_id=XM_006506044.2;extra_copy_number=0
CM058246.1	Liftoff	exon	48546335	48546463	.	+	.	ID=exon-XM_006506044.2-79;Parent=rna-XM_006506044.2;Dbxref=GeneID:232714,GenBank:XM_006506044.2,MGI:MGI:1203495;gbkey=mRNA;gene=Mgam;product=maltase-glucoamylase%2C transcript variant X2;transcript_id=XM_006506044.2;extra_copy_number=0
CM058246.1	Liftoff	exon	48546710	48546820	.	+	.	ID=exon-XM_006506044.2-80;Parent=rna-XM_006506044.2;Dbxref=GeneID:232714,GenBank:XM_006506044.2,MGI:MGI:1203495;gbkey=mRNA;gene=Mgam;product=maltase-glucoamylase%2C transcript variant X2;transcript_id=XM_006506044.2;extra_copy_number=0
CM058246.1	Liftoff	exon	48547116	48547178	.	+	.	ID=exon-XM_006506044.2-81;Parent=rna-XM_006506044.2;Dbxref=GeneID:232714,GenBank:XM_006506044.2,MGI:MGI:1203495;gbkey=mRNA;gene=Mgam;product=maltase-glucoamylase%2C transcript variant X2;transcript_id=XM_006506044.2;extra_copy_number=0
CM058246.1	Liftoff	exon	48551096	48551230	.	+	.	ID=exon-XM_006506044.2-82;Parent=rna-XM_006506044.2;Dbxref=GeneID:232714,GenBank:XM_006506044.2,MGI:MGI:1203495;gbkey=mRNA;gene=Mgam;product=maltase-glucoamylase%2C transcript variant X2;transcript_id=XM_006506044.2;extra_copy_number=0
CM058246.1	Liftoff	exon	48551641	48551728	.	+	.	ID=exon-XM_006506044.2-83;Parent=rna-XM_006506044.2;Dbxref=GeneID:232714,GenBank:XM_006506044.2,MGI:MGI:1203495;gbkey=mRNA;gene=Mgam;product=maltase-glucoamylase%2C transcript variant X2;transcript_id=XM_006506044.2;extra_copy_number=0
CM058246.1	Liftoff	exon	48552519	48552657	.	+	.	ID=exon-XM_006506044.2-84;Parent=rna-XM_006506044.2;Dbxref=GeneID:232714,GenBank:XM_006506044.2,MGI:MGI:1203495;gbkey=mRNA;gene=Mgam;product=maltase-glucoamylase%2C transcript variant X2;transcript_id=XM_006506044.2;extra_copy_number=0
CM058246.1	Liftoff	exon	48553626	48553759	.	+	.	ID=exon-XM_006506044.2-85;Parent=rna-XM_006506044.2;Dbxref=GeneID:232714,GenBank:XM_006506044.2,MGI:MGI:1203495;gbkey=mRNA;gene=Mgam;product=maltase-glucoamylase%2C transcript variant X2;transcript_id=XM_006506044.2;extra_copy_number=0
CM058246.1	Liftoff	exon	48553884	48553918	.	+	.	ID=exon-XM_006506044.2-86;Parent=rna-XM_006506044.2;Dbxref=GeneID:232714,GenBank:XM_006506044.2,MGI:MGI:1203495;gbkey=mRNA;gene=Mgam;product=maltase-glucoamylase%2C transcript variant X2;transcript_id=XM_006506044.2;extra_copy_number=0
CM058246.1	Liftoff	exon	48554010	48554126	.	+	.	ID=exon-XM_006506044.2-87;Parent=rna-XM_006506044.2;Dbxref=GeneID:232714,GenBank:XM_006506044.2,MGI:MGI:1203495;gbkey=mRNA;gene=Mgam;product=maltase-glucoamylase%2C transcript variant X2;transcript_id=XM_006506044.2;extra_copy_number=0
CM058246.1	Liftoff	exon	48555218	48555366	.	+	.	ID=exon-XM_006506044.2-88;Parent=rna-XM_006506044.2;Dbxref=GeneID:232714,GenBank:XM_006506044.2,MGI:MGI:1203495;gbkey=mRNA;gene=Mgam;product=maltase-glucoamylase%2C transcript variant X2;transcript_id=XM_006506044.2;extra_copy_number=0
CM058246.1	Liftoff	exon	48555967	48556051	.	+	.	ID=exon-XM_006506044.2-89;Parent=rna-XM_006506044.2;Dbxref=GeneID:232714,GenBank:XM_006506044.2,MGI:MGI:1203495;gbkey=mRNA;gene=Mgam;product=maltase-glucoamylase%2C transcript variant X2;transcript_id=XM_006506044.2;extra_copy_number=0
CM058246.1	Liftoff	exon	48557236	48557292	.	+	.	ID=exon-XM_006506044.2-90;Parent=rna-XM_006506044.2;Dbxref=GeneID:232714,GenBank:XM_006506044.2,MGI:MGI:1203495;gbkey=mRNA;gene=Mgam;product=maltase-glucoamylase%2C transcript variant X2;transcript_id=XM_006506044.2;extra_copy_number=0
CM058246.1	Liftoff	exon	48559273	48559397	.	+	.	ID=exon-XM_006506044.2-91;Parent=rna-XM_006506044.2;Dbxref=GeneID:232714,GenBank:XM_006506044.2,MGI:MGI:1203495;gbkey=mRNA;gene=Mgam;product=maltase-glucoamylase%2C transcript variant X2;transcript_id=XM_006506044.2;extra_copy_number=0
CM058246.1	Liftoff	exon	48560376	48560464	.	+	.	ID=exon-XM_006506044.2-92;Parent=rna-XM_006506044.2;Dbxref=GeneID:232714,GenBank:XM_006506044.2,MGI:MGI:1203495;gbkey=mRNA;gene=Mgam;product=maltase-glucoamylase%2C transcript variant X2;transcript_id=XM_006506044.2;extra_copy_number=0
CM058246.1	Liftoff	exon	48561464	48561504	.	+	.	ID=exon-XM_006506044.2-93;Parent=rna-XM_006506044.2;Dbxref=GeneID:232714,GenBank:XM_006506044.2,MGI:MGI:1203495;gbkey=mRNA;gene=Mgam;product=maltase-glucoamylase%2C transcript variant X2;transcript_id=XM_006506044.2;extra_copy_number=0
CM058246.1	Liftoff	exon	48562081	48562251	.	+	.	ID=exon-XM_006506044.2-94;Parent=rna-XM_006506044.2;Dbxref=GeneID:232714,GenBank:XM_006506044.2,MGI:MGI:1203495;gbkey=mRNA;gene=Mgam;product=maltase-glucoamylase%2C transcript variant X2;transcript_id=XM_006506044.2;extra_copy_number=0
CM058246.1	Liftoff	exon	48564409	48565322	.	+	.	ID=exon-XM_006506044.2-95;Parent=rna-XM_006506044.2;Dbxref=GeneID:232714,GenBank:XM_006506044.2,MGI:MGI:1203495;gbkey=mRNA;gene=Mgam;product=maltase-glucoamylase%2C transcript variant X2;transcript_id=XM_006506044.2;extra_copy_number=0
CM058246.1	Liftoff	CDS	48439172	48439295	.	+	.	ID=cds-XP_006506107.1;Parent=rna-XM_006506044.2;Dbxref=GeneID:232714,GenBank:XP_006506107.1,MGI:MGI:1203495;Name=XP_006506107.1;gbkey=CDS;gene=Mgam;product=maltase-glucoamylase isoform X1;protein_id=XP_006506107.1;extra_copy_number=0
CM058246.1	Liftoff	CDS	48441013	48441140	.	+	.	ID=cds-XP_006506107.1;Parent=rna-XM_006506044.2;Dbxref=GeneID:232714,GenBank:XP_006506107.1,MGI:MGI:1203495;Name=XP_006506107.1;gbkey=CDS;gene=Mgam;product=maltase-glucoamylase isoform X1;protein_id=XP_006506107.1;extra_copy_number=0
CM058246.1	Liftoff	CDS	48448793	48448910	.	+	.	ID=cds-XP_006506107.1;Parent=rna-XM_006506044.2;Dbxref=GeneID:232714,GenBank:XP_006506107.1,MGI:MGI:1203495;Name=XP_006506107.1;gbkey=CDS;gene=Mgam;product=maltase-glucoamylase isoform X1;protein_id=XP_006506107.1;extra_copy_number=0
CM058246.1	Liftoff	CDS	48450800	48450909	.	+	.	ID=cds-XP_006506107.1;Parent=rna-XM_006506044.2;Dbxref=GeneID:232714,GenBank:XP_006506107.1,MGI:MGI:1203495;Name=XP_006506107.1;gbkey=CDS;gene=Mgam;product=maltase-glucoamylase isoform X1;protein_id=XP_006506107.1;extra_copy_number=0
CM058246.1	Liftoff	CDS	48451407	48451558	.	+	.	ID=cds-XP_006506107.1;Parent=rna-XM_006506044.2;Dbxref=GeneID:232714,GenBank:XP_006506107.1,MGI:MGI:1203495;Name=XP_006506107.1;gbkey=CDS;gene=Mgam;product=maltase-glucoamylase isoform X1;protein_id=XP_006506107.1;extra_copy_number=0
CM058246.1	Liftoff	CDS	48452587	48452758	.	+	.	ID=cds-XP_006506107.1;Parent=rna-XM_006506044.2;Dbxref=GeneID:232714,GenBank:XP_006506107.1,MGI:MGI:1203495;Name=XP_006506107.1;gbkey=CDS;gene=Mgam;product=maltase-glucoamylase isoform X1;protein_id=XP_006506107.1;extra_copy_number=0
CM058246.1	Liftoff	CDS	48453639	48453738	.	+	.	ID=cds-XP_006506107.1;Parent=rna-XM_006506044.2;Dbxref=GeneID:232714,GenBank:XP_006506107.1,MGI:MGI:1203495;Name=XP_006506107.1;gbkey=CDS;gene=Mgam;product=maltase-glucoamylase isoform X1;protein_id=XP_006506107.1;extra_copy_number=0
CM058246.1	Liftoff	CDS	48454359	48454471	.	+	.	ID=cds-XP_006506107.1;Parent=rna-XM_006506044.2;Dbxref=GeneID:232714,GenBank:XP_006506107.1,MGI:MGI:1203495;Name=XP_006506107.1;gbkey=CDS;gene=Mgam;product=maltase-glucoamylase isoform X1;protein_id=XP_006506107.1;extra_copy_number=0
CM058246.1	Liftoff	CDS	48455123	48455248	.	+	.	ID=cds-XP_006506107.1;Parent=rna-XM_006506044.2;Dbxref=GeneID:232714,GenBank:XP_006506107.1,MGI:MGI:1203495;Name=XP_006506107.1;gbkey=CDS;gene=Mgam;product=maltase-glucoamylase isoform X1;protein_id=XP_006506107.1;extra_copy_number=0
CM058246.1	Liftoff	CDS	48457452	48457583	.	+	.	ID=cds-XP_006506107.1;Parent=rna-XM_006506044.2;Dbxref=GeneID:232714,GenBank:XP_006506107.1,MGI:MGI:1203495;Name=XP_006506107.1;gbkey=CDS;gene=Mgam;product=maltase-glucoamylase isoform X1;protein_id=XP_006506107.1;extra_copy_number=0
CM058246.1	Liftoff	CDS	48457801	48457917	.	+	.	ID=cds-XP_006506107.1;Parent=rna-XM_006506044.2;Dbxref=GeneID:232714,GenBank:XP_006506107.1,MGI:MGI:1203495;Name=XP_006506107.1;gbkey=CDS;gene=Mgam;product=maltase-glucoamylase isoform X1;protein_id=XP_006506107.1;extra_copy_number=0
CM058246.1	Liftoff	CDS	48458787	48458900	.	+	.	ID=cds-XP_006506107.1;Parent=rna-XM_006506044.2;Dbxref=GeneID:232714,GenBank:XP_006506107.1,MGI:MGI:1203495;Name=XP_006506107.1;gbkey=CDS;gene=Mgam;product=maltase-glucoamylase isoform X1;protein_id=XP_006506107.1;extra_copy_number=0
CM058246.1	Liftoff	CDS	48459697	48459781	.	+	.	ID=cds-XP_006506107.1;Parent=rna-XM_006506044.2;Dbxref=GeneID:232714,GenBank:XP_006506107.1,MGI:MGI:1203495;Name=XP_006506107.1;gbkey=CDS;gene=Mgam;product=maltase-glucoamylase isoform X1;protein_id=XP_006506107.1;extra_copy_number=0
CM058246.1	Liftoff	CDS	48460997	48461114	.	+	.	ID=cds-XP_006506107.1;Parent=rna-XM_006506044.2;Dbxref=GeneID:232714,GenBank:XP_006506107.1,MGI:MGI:1203495;Name=XP_006506107.1;gbkey=CDS;gene=Mgam;product=maltase-glucoamylase isoform X1;protein_id=XP_006506107.1;extra_copy_number=0
CM058246.1	Liftoff	CDS	48463040	48463211	.	+	.	ID=cds-XP_006506107.1;Parent=rna-XM_006506044.2;Dbxref=GeneID:232714,GenBank:XP_006506107.1,MGI:MGI:1203495;Name=XP_006506107.1;gbkey=CDS;gene=Mgam;product=maltase-glucoamylase isoform X1;protein_id=XP_006506107.1;extra_copy_number=0
CM058246.1	Liftoff	CDS	48464363	48464479	.	+	.	ID=cds-XP_006506107.1;Parent=rna-XM_006506044.2;Dbxref=GeneID:232714,GenBank:XP_006506107.1,MGI:MGI:1203495;Name=XP_006506107.1;gbkey=CDS;gene=Mgam;product=maltase-glucoamylase isoform X1;protein_id=XP_006506107.1;extra_copy_number=0
CM058246.1	Liftoff	CDS	48465931	48466085	.	+	.	ID=cds-XP_006506107.1;Parent=rna-XM_006506044.2;Dbxref=GeneID:232714,GenBank:XP_006506107.1,MGI:MGI:1203495;Name=XP_006506107.1;gbkey=CDS;gene=Mgam;product=maltase-glucoamylase isoform X1;protein_id=XP_006506107.1;extra_copy_number=0
CM058246.1	Liftoff	CDS	48467269	48467353	.	+	.	ID=cds-XP_006506107.1;Parent=rna-XM_006506044.2;Dbxref=GeneID:232714,GenBank:XP_006506107.1,MGI:MGI:1203495;Name=XP_006506107.1;gbkey=CDS;gene=Mgam;product=maltase-glucoamylase isoform X1;protein_id=XP_006506107.1;extra_copy_number=0
CM058246.1	Liftoff	CDS	48468085	48468141	.	+	.	ID=cds-XP_006506107.1;Parent=rna-XM_006506044.2;Dbxref=GeneID:232714,GenBank:XP_006506107.1,MGI:MGI:1203495;Name=XP_006506107.1;gbkey=CDS;gene=Mgam;product=maltase-glucoamylase isoform X1;protein_id=XP_006506107.1;extra_copy_number=0
CM058246.1	Liftoff	CDS	48468639	48468763	.	+	.	ID=cds-XP_006506107.1;Parent=rna-XM_006506044.2;Dbxref=GeneID:232714,GenBank:XP_006506107.1,MGI:MGI:1203495;Name=XP_006506107.1;gbkey=CDS;gene=Mgam;product=maltase-glucoamylase isoform X1;protein_id=XP_006506107.1;extra_copy_number=0
CM058246.1	Liftoff	CDS	48471505	48471593	.	+	.	ID=cds-XP_006506107.1;Parent=rna-XM_006506044.2;Dbxref=GeneID:232714,GenBank:XP_006506107.1,MGI:MGI:1203495;Name=XP_006506107.1;gbkey=CDS;gene=Mgam;product=maltase-glucoamylase isoform X1;protein_id=XP_006506107.1;extra_copy_number=0
CM058246.1	Liftoff	CDS	48473215	48473264	.	+	.	ID=cds-XP_006506107.1;Parent=rna-XM_006506044.2;Dbxref=GeneID:232714,GenBank:XP_006506107.1,MGI:MGI:1203495;Name=XP_006506107.1;gbkey=CDS;gene=Mgam;product=maltase-glucoamylase isoform X1;protein_id=XP_006506107.1;extra_copy_number=0
CM058246.1	Liftoff	CDS	48473667	48473834	.	+	.	ID=cds-XP_006506107.1;Parent=rna-XM_006506044.2;Dbxref=GeneID:232714,GenBank:XP_006506107.1,MGI:MGI:1203495;Name=XP_006506107.1;gbkey=CDS;gene=Mgam;product=maltase-glucoamylase isoform X1;protein_id=XP_006506107.1;extra_copy_number=0
CM058246.1	Liftoff	CDS	48476304	48476456	.	+	.	ID=cds-XP_006506107.1;Parent=rna-XM_006506044.2;Dbxref=GeneID:232714,GenBank:XP_006506107.1,MGI:MGI:1203495;Name=XP_006506107.1;gbkey=CDS;gene=Mgam;product=maltase-glucoamylase isoform X1;protein_id=XP_006506107.1;extra_copy_number=0
CM058246.1	Liftoff	CDS	48476786	48476986	.	+	.	ID=cds-XP_006506107.1;Parent=rna-XM_006506044.2;Dbxref=GeneID:232714,GenBank:XP_006506107.1,MGI:MGI:1203495;Name=XP_006506107.1;gbkey=CDS;gene=Mgam;product=maltase-glucoamylase isoform X1;protein_id=XP_006506107.1;extra_copy_number=0
CM058246.1	Liftoff	CDS	48478967	48479121	.	+	.	ID=cds-XP_006506107.1;Parent=rna-XM_006506044.2;Dbxref=GeneID:232714,GenBank:XP_006506107.1,MGI:MGI:1203495;Name=XP_006506107.1;gbkey=CDS;gene=Mgam;product=maltase-glucoamylase isoform X1;protein_id=XP_006506107.1;extra_copy_number=0
CM058246.1	Liftoff	CDS	48480132	48480300	.	+	.	ID=cds-XP_006506107.1;Parent=rna-XM_006506044.2;Dbxref=GeneID:232714,GenBank:XP_006506107.1,MGI:MGI:1203495;Name=XP_006506107.1;gbkey=CDS;gene=Mgam;product=maltase-glucoamylase isoform X1;protein_id=XP_006506107.1;extra_copy_number=0
CM058246.1	Liftoff	CDS	48480632	48480728	.	+	.	ID=cds-XP_006506107.1;Parent=rna-XM_006506044.2;Dbxref=GeneID:232714,GenBank:XP_006506107.1,MGI:MGI:1203495;Name=XP_006506107.1;gbkey=CDS;gene=Mgam;product=maltase-glucoamylase isoform X1;protein_id=XP_006506107.1;extra_copy_number=0
CM058246.1	Liftoff	CDS	48481470	48481582	.	+	.	ID=cds-XP_006506107.1;Parent=rna-XM_006506044.2;Dbxref=GeneID:232714,GenBank:XP_006506107.1,MGI:MGI:1203495;Name=XP_006506107.1;gbkey=CDS;gene=Mgam;product=maltase-glucoamylase isoform X1;protein_id=XP_006506107.1;extra_copy_number=0
CM058246.1	Liftoff	CDS	48482678	48482803	.	+	.	ID=cds-XP_006506107.1;Parent=rna-XM_006506044.2;Dbxref=GeneID:232714,GenBank:XP_006506107.1,MGI:MGI:1203495;Name=XP_006506107.1;gbkey=CDS;gene=Mgam;product=maltase-glucoamylase isoform X1;protein_id=XP_006506107.1;extra_copy_number=0
CM058246.1	Liftoff	CDS	48484205	48484333	.	+	.	ID=cds-XP_006506107.1;Parent=rna-XM_006506044.2;Dbxref=GeneID:232714,GenBank:XP_006506107.1,MGI:MGI:1203495;Name=XP_006506107.1;gbkey=CDS;gene=Mgam;product=maltase-glucoamylase isoform X1;protein_id=XP_006506107.1;extra_copy_number=0
CM058246.1	Liftoff	CDS	48484577	48484687	.	+	.	ID=cds-XP_006506107.1;Parent=rna-XM_006506044.2;Dbxref=GeneID:232714,GenBank:XP_006506107.1,MGI:MGI:1203495;Name=XP_006506107.1;gbkey=CDS;gene=Mgam;product=maltase-glucoamylase isoform X1;protein_id=XP_006506107.1;extra_copy_number=0
CM058246.1	Liftoff	CDS	48484970	48485032	.	+	.	ID=cds-XP_006506107.1;Parent=rna-XM_006506044.2;Dbxref=GeneID:232714,GenBank:XP_006506107.1,MGI:MGI:1203495;Name=XP_006506107.1;gbkey=CDS;gene=Mgam;product=maltase-glucoamylase isoform X1;protein_id=XP_006506107.1;extra_copy_number=0
CM058246.1	Liftoff	CDS	48485561	48485695	.	+	.	ID=cds-XP_006506107.1;Parent=rna-XM_006506044.2;Dbxref=GeneID:232714,GenBank:XP_006506107.1,MGI:MGI:1203495;Name=XP_006506107.1;gbkey=CDS;gene=Mgam;product=maltase-glucoamylase isoform X1;protein_id=XP_006506107.1;extra_copy_number=0
CM058246.1	Liftoff	CDS	48486158	48486245	.	+	.	ID=cds-XP_006506107.1;Parent=rna-XM_006506044.2;Dbxref=GeneID:232714,GenBank:XP_006506107.1,MGI:MGI:1203495;Name=XP_006506107.1;gbkey=CDS;gene=Mgam;product=maltase-glucoamylase isoform X1;protein_id=XP_006506107.1;extra_copy_number=0
CM058246.1	Liftoff	CDS	48487285	48487423	.	+	.	ID=cds-XP_006506107.1;Parent=rna-XM_006506044.2;Dbxref=GeneID:232714,GenBank:XP_006506107.1,MGI:MGI:1203495;Name=XP_006506107.1;gbkey=CDS;gene=Mgam;product=maltase-glucoamylase isoform X1;protein_id=XP_006506107.1;extra_copy_number=0
CM058246.1	Liftoff	CDS	48488254	48488387	.	+	.	ID=cds-XP_006506107.1;Parent=rna-XM_006506044.2;Dbxref=GeneID:232714,GenBank:XP_006506107.1,MGI:MGI:1203495;Name=XP_006506107.1;gbkey=CDS;gene=Mgam;product=maltase-glucoamylase isoform X1;protein_id=XP_006506107.1;extra_copy_number=0
CM058246.1	Liftoff	CDS	48488512	48488546	.	+	.	ID=cds-XP_006506107.1;Parent=rna-XM_006506044.2;Dbxref=GeneID:232714,GenBank:XP_006506107.1,MGI:MGI:1203495;Name=XP_006506107.1;gbkey=CDS;gene=Mgam;product=maltase-glucoamylase isoform X1;protein_id=XP_006506107.1;extra_copy_number=0
CM058246.1	Liftoff	CDS	48488638	48488754	.	+	.	ID=cds-XP_006506107.1;Parent=rna-XM_006506044.2;Dbxref=GeneID:232714,GenBank:XP_006506107.1,MGI:MGI:1203495;Name=XP_006506107.1;gbkey=CDS;gene=Mgam;product=maltase-glucoamylase isoform X1;protein_id=XP_006506107.1;extra_copy_number=0
CM058246.1	Liftoff	CDS	48489148	48489296	.	+	.	ID=cds-XP_006506107.1;Parent=rna-XM_006506044.2;Dbxref=GeneID:232714,GenBank:XP_006506107.1,MGI:MGI:1203495;Name=XP_006506107.1;gbkey=CDS;gene=Mgam;product=maltase-glucoamylase isoform X1;protein_id=XP_006506107.1;extra_copy_number=0
CM058246.1	Liftoff	CDS	48489893	48489977	.	+	.	ID=cds-XP_006506107.1;Parent=rna-XM_006506044.2;Dbxref=GeneID:232714,GenBank:XP_006506107.1,MGI:MGI:1203495;Name=XP_006506107.1;gbkey=CDS;gene=Mgam;product=maltase-glucoamylase isoform X1;protein_id=XP_006506107.1;extra_copy_number=0
CM058246.1	Liftoff	CDS	48490878	48490934	.	+	.	ID=cds-XP_006506107.1;Parent=rna-XM_006506044.2;Dbxref=GeneID:232714,GenBank:XP_006506107.1,MGI:MGI:1203495;Name=XP_006506107.1;gbkey=CDS;gene=Mgam;product=maltase-glucoamylase isoform X1;protein_id=XP_006506107.1;extra_copy_number=0
CM058246.1	Liftoff	CDS	48493892	48494013	.	+	.	ID=cds-XP_006506107.1;Parent=rna-XM_006506044.2;Dbxref=GeneID:232714,GenBank:XP_006506107.1,MGI:MGI:1203495;Name=XP_006506107.1;gbkey=CDS;gene=Mgam;product=maltase-glucoamylase isoform X1;protein_id=XP_006506107.1;extra_copy_number=0
CM058246.1	Liftoff	CDS	48495577	48495665	.	+	.	ID=cds-XP_006506107.1;Parent=rna-XM_006506044.2;Dbxref=GeneID:232714,GenBank:XP_006506107.1,MGI:MGI:1203495;Name=XP_006506107.1;gbkey=CDS;gene=Mgam;product=maltase-glucoamylase isoform X1;protein_id=XP_006506107.1;extra_copy_number=0
CM058246.1	Liftoff	CDS	48499092	48499141	.	+	.	ID=cds-XP_006506107.1;Parent=rna-XM_006506044.2;Dbxref=GeneID:232714,GenBank:XP_006506107.1,MGI:MGI:1203495;Name=XP_006506107.1;gbkey=CDS;gene=Mgam;product=maltase-glucoamylase isoform X1;protein_id=XP_006506107.1;extra_copy_number=0
CM058246.1	Liftoff	CDS	48499525	48499692	.	+	.	ID=cds-XP_006506107.1;Parent=rna-XM_006506044.2;Dbxref=GeneID:232714,GenBank:XP_006506107.1,MGI:MGI:1203495;Name=XP_006506107.1;gbkey=CDS;gene=Mgam;product=maltase-glucoamylase isoform X1;protein_id=XP_006506107.1;extra_copy_number=0
CM058246.1	Liftoff	CDS	48502566	48502718	.	+	.	ID=cds-XP_006506107.1;Parent=rna-XM_006506044.2;Dbxref=GeneID:232714,GenBank:XP_006506107.1,MGI:MGI:1203495;Name=XP_006506107.1;gbkey=CDS;gene=Mgam;product=maltase-glucoamylase isoform X1;protein_id=XP_006506107.1;extra_copy_number=0
CM058246.1	Liftoff	CDS	48503085	48503285	.	+	.	ID=cds-XP_006506107.1;Parent=rna-XM_006506044.2;Dbxref=GeneID:232714,GenBank:XP_006506107.1,MGI:MGI:1203495;Name=XP_006506107.1;gbkey=CDS;gene=Mgam;product=maltase-glucoamylase isoform X1;protein_id=XP_006506107.1;extra_copy_number=0
CM058246.1	Liftoff	CDS	48505161	48505315	.	+	.	ID=cds-XP_006506107.1;Parent=rna-XM_006506044.2;Dbxref=GeneID:232714,GenBank:XP_006506107.1,MGI:MGI:1203495;Name=XP_006506107.1;gbkey=CDS;gene=Mgam;product=maltase-glucoamylase isoform X1;protein_id=XP_006506107.1;extra_copy_number=0
CM058246.1	Liftoff	CDS	48506963	48507131	.	+	.	ID=cds-XP_006506107.1;Parent=rna-XM_006506044.2;Dbxref=GeneID:232714,GenBank:XP_006506107.1,MGI:MGI:1203495;Name=XP_006506107.1;gbkey=CDS;gene=Mgam;product=maltase-glucoamylase isoform X1;protein_id=XP_006506107.1;extra_copy_number=0
CM058246.1	Liftoff	CDS	48507370	48507466	.	+	.	ID=cds-XP_006506107.1;Parent=rna-XM_006506044.2;Dbxref=GeneID:232714,GenBank:XP_006506107.1,MGI:MGI:1203495;Name=XP_006506107.1;gbkey=CDS;gene=Mgam;product=maltase-glucoamylase isoform X1;protein_id=XP_006506107.1;extra_copy_number=0
CM058246.1	Liftoff	CDS	48508386	48508498	.	+	.	ID=cds-XP_006506107.1;Parent=rna-XM_006506044.2;Dbxref=GeneID:232714,GenBank:XP_006506107.1,MGI:MGI:1203495;Name=XP_006506107.1;gbkey=CDS;gene=Mgam;product=maltase-glucoamylase isoform X1;protein_id=XP_006506107.1;extra_copy_number=0
CM058246.1	Liftoff	CDS	48509684	48509809	.	+	.	ID=cds-XP_006506107.1;Parent=rna-XM_006506044.2;Dbxref=GeneID:232714,GenBank:XP_006506107.1,MGI:MGI:1203495;Name=XP_006506107.1;gbkey=CDS;gene=Mgam;product=maltase-glucoamylase isoform X1;protein_id=XP_006506107.1;extra_copy_number=0
CM058246.1	Liftoff	CDS	48510796	48510924	.	+	.	ID=cds-XP_006506107.1;Parent=rna-XM_006506044.2;Dbxref=GeneID:232714,GenBank:XP_006506107.1,MGI:MGI:1203495;Name=XP_006506107.1;gbkey=CDS;gene=Mgam;product=maltase-glucoamylase isoform X1;protein_id=XP_006506107.1;extra_copy_number=0
CM058246.1	Liftoff	CDS	48511170	48511280	.	+	.	ID=cds-XP_006506107.1;Parent=rna-XM_006506044.2;Dbxref=GeneID:232714,GenBank:XP_006506107.1,MGI:MGI:1203495;Name=XP_006506107.1;gbkey=CDS;gene=Mgam;product=maltase-glucoamylase isoform X1;protein_id=XP_006506107.1;extra_copy_number=0
CM058246.1	Liftoff	CDS	48511571	48511633	.	+	.	ID=cds-XP_006506107.1;Parent=rna-XM_006506044.2;Dbxref=GeneID:232714,GenBank:XP_006506107.1,MGI:MGI:1203495;Name=XP_006506107.1;gbkey=CDS;gene=Mgam;product=maltase-glucoamylase isoform X1;protein_id=XP_006506107.1;extra_copy_number=0
CM058246.1	Liftoff	CDS	48520766	48520900	.	+	.	ID=cds-XP_006506107.1;Parent=rna-XM_006506044.2;Dbxref=GeneID:232714,GenBank:XP_006506107.1,MGI:MGI:1203495;Name=XP_006506107.1;gbkey=CDS;gene=Mgam;product=maltase-glucoamylase isoform X1;protein_id=XP_006506107.1;extra_copy_number=0
CM058246.1	Liftoff	CDS	48521623	48521710	.	+	.	ID=cds-XP_006506107.1;Parent=rna-XM_006506044.2;Dbxref=GeneID:232714,GenBank:XP_006506107.1,MGI:MGI:1203495;Name=XP_006506107.1;gbkey=CDS;gene=Mgam;product=maltase-glucoamylase isoform X1;protein_id=XP_006506107.1;extra_copy_number=0
CM058246.1	Liftoff	CDS	48522784	48522922	.	+	.	ID=cds-XP_006506107.1;Parent=rna-XM_006506044.2;Dbxref=GeneID:232714,GenBank:XP_006506107.1,MGI:MGI:1203495;Name=XP_006506107.1;gbkey=CDS;gene=Mgam;product=maltase-glucoamylase isoform X1;protein_id=XP_006506107.1;extra_copy_number=0
CM058246.1	Liftoff	CDS	48524822	48524955	.	+	.	ID=cds-XP_006506107.1;Parent=rna-XM_006506044.2;Dbxref=GeneID:232714,GenBank:XP_006506107.1,MGI:MGI:1203495;Name=XP_006506107.1;gbkey=CDS;gene=Mgam;product=maltase-glucoamylase isoform X1;protein_id=XP_006506107.1;extra_copy_number=0
CM058246.1	Liftoff	CDS	48525080	48525114	.	+	.	ID=cds-XP_006506107.1;Parent=rna-XM_006506044.2;Dbxref=GeneID:232714,GenBank:XP_006506107.1,MGI:MGI:1203495;Name=XP_006506107.1;gbkey=CDS;gene=Mgam;product=maltase-glucoamylase isoform X1;protein_id=XP_006506107.1;extra_copy_number=0
CM058246.1	Liftoff	CDS	48525206	48525322	.	+	.	ID=cds-XP_006506107.1;Parent=rna-XM_006506044.2;Dbxref=GeneID:232714,GenBank:XP_006506107.1,MGI:MGI:1203495;Name=XP_006506107.1;gbkey=CDS;gene=Mgam;product=maltase-glucoamylase isoform X1;protein_id=XP_006506107.1;extra_copy_number=0
CM058246.1	Liftoff	CDS	48525741	48525889	.	+	.	ID=cds-XP_006506107.1;Parent=rna-XM_006506044.2;Dbxref=GeneID:232714,GenBank:XP_006506107.1,MGI:MGI:1203495;Name=XP_006506107.1;gbkey=CDS;gene=Mgam;product=maltase-glucoamylase isoform X1;protein_id=XP_006506107.1;extra_copy_number=0
CM058246.1	Liftoff	CDS	48526541	48526625	.	+	.	ID=cds-XP_006506107.1;Parent=rna-XM_006506044.2;Dbxref=GeneID:232714,GenBank:XP_006506107.1,MGI:MGI:1203495;Name=XP_006506107.1;gbkey=CDS;gene=Mgam;product=maltase-glucoamylase isoform X1;protein_id=XP_006506107.1;extra_copy_number=0
CM058246.1	Liftoff	CDS	48527429	48527485	.	+	.	ID=cds-XP_006506107.1;Parent=rna-XM_006506044.2;Dbxref=GeneID:232714,GenBank:XP_006506107.1,MGI:MGI:1203495;Name=XP_006506107.1;gbkey=CDS;gene=Mgam;product=maltase-glucoamylase isoform X1;protein_id=XP_006506107.1;extra_copy_number=0
CM058246.1	Liftoff	CDS	48531483	48531607	.	+	.	ID=cds-XP_006506107.1;Parent=rna-XM_006506044.2;Dbxref=GeneID:232714,GenBank:XP_006506107.1,MGI:MGI:1203495;Name=XP_006506107.1;gbkey=CDS;gene=Mgam;product=maltase-glucoamylase isoform X1;protein_id=XP_006506107.1;extra_copy_number=0
CM058246.1	Liftoff	CDS	48533246	48533334	.	+	.	ID=cds-XP_006506107.1;Parent=rna-XM_006506044.2;Dbxref=GeneID:232714,GenBank:XP_006506107.1,MGI:MGI:1203495;Name=XP_006506107.1;gbkey=CDS;gene=Mgam;product=maltase-glucoamylase isoform X1;protein_id=XP_006506107.1;extra_copy_number=0
CM058246.1	Liftoff	CDS	48535797	48535840	.	+	.	ID=cds-XP_006506107.1;Parent=rna-XM_006506044.2;Dbxref=GeneID:232714,GenBank:XP_006506107.1,MGI:MGI:1203495;Name=XP_006506107.1;gbkey=CDS;gene=Mgam;product=maltase-glucoamylase isoform X1;protein_id=XP_006506107.1;extra_copy_number=0
CM058246.1	Liftoff	CDS	48536255	48536422	.	+	.	ID=cds-XP_006506107.1;Parent=rna-XM_006506044.2;Dbxref=GeneID:232714,GenBank:XP_006506107.1,MGI:MGI:1203495;Name=XP_006506107.1;gbkey=CDS;gene=Mgam;product=maltase-glucoamylase isoform X1;protein_id=XP_006506107.1;extra_copy_number=0
CM058246.1	Liftoff	CDS	48540486	48540638	.	+	.	ID=cds-XP_006506107.1;Parent=rna-XM_006506044.2;Dbxref=GeneID:232714,GenBank:XP_006506107.1,MGI:MGI:1203495;Name=XP_006506107.1;gbkey=CDS;gene=Mgam;product=maltase-glucoamylase isoform X1;protein_id=XP_006506107.1;extra_copy_number=0
CM058246.1	Liftoff	CDS	48540946	48541146	.	+	.	ID=cds-XP_006506107.1;Parent=rna-XM_006506044.2;Dbxref=GeneID:232714,GenBank:XP_006506107.1,MGI:MGI:1203495;Name=XP_006506107.1;gbkey=CDS;gene=Mgam;product=maltase-glucoamylase isoform X1;protein_id=XP_006506107.1;extra_copy_number=0
CM058246.1	Liftoff	CDS	48541374	48541528	.	+	.	ID=cds-XP_006506107.1;Parent=rna-XM_006506044.2;Dbxref=GeneID:232714,GenBank:XP_006506107.1,MGI:MGI:1203495;Name=XP_006506107.1;gbkey=CDS;gene=Mgam;product=maltase-glucoamylase isoform X1;protein_id=XP_006506107.1;extra_copy_number=0
CM058246.1	Liftoff	CDS	48542515	48542683	.	+	.	ID=cds-XP_006506107.1;Parent=rna-XM_006506044.2;Dbxref=GeneID:232714,GenBank:XP_006506107.1,MGI:MGI:1203495;Name=XP_006506107.1;gbkey=CDS;gene=Mgam;product=maltase-glucoamylase isoform X1;protein_id=XP_006506107.1;extra_copy_number=0
CM058246.1	Liftoff	CDS	48543251	48543347	.	+	.	ID=cds-XP_006506107.1;Parent=rna-XM_006506044.2;Dbxref=GeneID:232714,GenBank:XP_006506107.1,MGI:MGI:1203495;Name=XP_006506107.1;gbkey=CDS;gene=Mgam;product=maltase-glucoamylase isoform X1;protein_id=XP_006506107.1;extra_copy_number=0
CM058246.1	Liftoff	CDS	48544053	48544165	.	+	.	ID=cds-XP_006506107.1;Parent=rna-XM_006506044.2;Dbxref=GeneID:232714,GenBank:XP_006506107.1,MGI:MGI:1203495;Name=XP_006506107.1;gbkey=CDS;gene=Mgam;product=maltase-glucoamylase isoform X1;protein_id=XP_006506107.1;extra_copy_number=0
CM058246.1	Liftoff	CDS	48545223	48545348	.	+	.	ID=cds-XP_006506107.1;Parent=rna-XM_006506044.2;Dbxref=GeneID:232714,GenBank:XP_006506107.1,MGI:MGI:1203495;Name=XP_006506107.1;gbkey=CDS;gene=Mgam;product=maltase-glucoamylase isoform X1;protein_id=XP_006506107.1;extra_copy_number=0
CM058246.1	Liftoff	CDS	48546335	48546463	.	+	.	ID=cds-XP_006506107.1;Parent=rna-XM_006506044.2;Dbxref=GeneID:232714,GenBank:XP_006506107.1,MGI:MGI:1203495;Name=XP_006506107.1;gbkey=CDS;gene=Mgam;product=maltase-glucoamylase isoform X1;protein_id=XP_006506107.1;extra_copy_number=0
CM058246.1	Liftoff	CDS	48546710	48546820	.	+	.	ID=cds-XP_006506107.1;Parent=rna-XM_006506044.2;Dbxref=GeneID:232714,GenBank:XP_006506107.1,MGI:MGI:1203495;Name=XP_006506107.1;gbkey=CDS;gene=Mgam;product=maltase-glucoamylase isoform X1;protein_id=XP_006506107.1;extra_copy_number=0
CM058246.1	Liftoff	CDS	48547116	48547178	.	+	.	ID=cds-XP_006506107.1;Parent=rna-XM_006506044.2;Dbxref=GeneID:232714,GenBank:XP_006506107.1,MGI:MGI:1203495;Name=XP_006506107.1;gbkey=CDS;gene=Mgam;product=maltase-glucoamylase isoform X1;protein_id=XP_006506107.1;extra_copy_number=0
CM058246.1	Liftoff	CDS	48551096	48551230	.	+	.	ID=cds-XP_006506107.1;Parent=rna-XM_006506044.2;Dbxref=GeneID:232714,GenBank:XP_006506107.1,MGI:MGI:1203495;Name=XP_006506107.1;gbkey=CDS;gene=Mgam;product=maltase-glucoamylase isoform X1;protein_id=XP_006506107.1;extra_copy_number=0
CM058246.1	Liftoff	CDS	48551641	48551728	.	+	.	ID=cds-XP_006506107.1;Parent=rna-XM_006506044.2;Dbxref=GeneID:232714,GenBank:XP_006506107.1,MGI:MGI:1203495;Name=XP_006506107.1;gbkey=CDS;gene=Mgam;product=maltase-glucoamylase isoform X1;protein_id=XP_006506107.1;extra_copy_number=0
CM058246.1	Liftoff	CDS	48552519	48552657	.	+	.	ID=cds-XP_006506107.1;Parent=rna-XM_006506044.2;Dbxref=GeneID:232714,GenBank:XP_006506107.1,MGI:MGI:1203495;Name=XP_006506107.1;gbkey=CDS;gene=Mgam;product=maltase-glucoamylase isoform X1;protein_id=XP_006506107.1;extra_copy_number=0
CM058246.1	Liftoff	CDS	48553626	48553759	.	+	.	ID=cds-XP_006506107.1;Parent=rna-XM_006506044.2;Dbxref=GeneID:232714,GenBank:XP_006506107.1,MGI:MGI:1203495;Name=XP_006506107.1;gbkey=CDS;gene=Mgam;product=maltase-glucoamylase isoform X1;protein_id=XP_006506107.1;extra_copy_number=0
CM058246.1	Liftoff	CDS	48553884	48553918	.	+	.	ID=cds-XP_006506107.1;Parent=rna-XM_006506044.2;Dbxref=GeneID:232714,GenBank:XP_006506107.1,MGI:MGI:1203495;Name=XP_006506107.1;gbkey=CDS;gene=Mgam;product=maltase-glucoamylase isoform X1;protein_id=XP_006506107.1;extra_copy_number=0
CM058246.1	Liftoff	CDS	48554010	48554126	.	+	.	ID=cds-XP_006506107.1;Parent=rna-XM_006506044.2;Dbxref=GeneID:232714,GenBank:XP_006506107.1,MGI:MGI:1203495;Name=XP_006506107.1;gbkey=CDS;gene=Mgam;product=maltase-glucoamylase isoform X1;protein_id=XP_006506107.1;extra_copy_number=0
CM058246.1	Liftoff	CDS	48555218	48555366	.	+	.	ID=cds-XP_006506107.1;Parent=rna-XM_006506044.2;Dbxref=GeneID:232714,GenBank:XP_006506107.1,MGI:MGI:1203495;Name=XP_006506107.1;gbkey=CDS;gene=Mgam;product=maltase-glucoamylase isoform X1;protein_id=XP_006506107.1;extra_copy_number=0
CM058246.1	Liftoff	CDS	48555967	48556051	.	+	.	ID=cds-XP_006506107.1;Parent=rna-XM_006506044.2;Dbxref=GeneID:232714,GenBank:XP_006506107.1,MGI:MGI:1203495;Name=XP_006506107.1;gbkey=CDS;gene=Mgam;product=maltase-glucoamylase isoform X1;protein_id=XP_006506107.1;extra_copy_number=0
CM058246.1	Liftoff	CDS	48557236	48557292	.	+	.	ID=cds-XP_006506107.1;Parent=rna-XM_006506044.2;Dbxref=GeneID:232714,GenBank:XP_006506107.1,MGI:MGI:1203495;Name=XP_006506107.1;gbkey=CDS;gene=Mgam;product=maltase-glucoamylase isoform X1;protein_id=XP_006506107.1;extra_copy_number=0
CM058246.1	Liftoff	CDS	48559273	48559397	.	+	.	ID=cds-XP_006506107.1;Parent=rna-XM_006506044.2;Dbxref=GeneID:232714,GenBank:XP_006506107.1,MGI:MGI:1203495;Name=XP_006506107.1;gbkey=CDS;gene=Mgam;product=maltase-glucoamylase isoform X1;protein_id=XP_006506107.1;extra_copy_number=0
CM058246.1	Liftoff	CDS	48560376	48560464	.	+	.	ID=cds-XP_006506107.1;Parent=rna-XM_006506044.2;Dbxref=GeneID:232714,GenBank:XP_006506107.1,MGI:MGI:1203495;Name=XP_006506107.1;gbkey=CDS;gene=Mgam;product=maltase-glucoamylase isoform X1;protein_id=XP_006506107.1;extra_copy_number=0
CM058246.1	Liftoff	CDS	48561464	48561504	.	+	.	ID=cds-XP_006506107.1;Parent=rna-XM_006506044.2;Dbxref=GeneID:232714,GenBank:XP_006506107.1,MGI:MGI:1203495;Name=XP_006506107.1;gbkey=CDS;gene=Mgam;product=maltase-glucoamylase isoform X1;protein_id=XP_006506107.1;extra_copy_number=0
CM058246.1	Liftoff	CDS	48562081	48562251	.	+	.	ID=cds-XP_006506107.1;Parent=rna-XM_006506044.2;Dbxref=GeneID:232714,GenBank:XP_006506107.1,MGI:MGI:1203495;Name=XP_006506107.1;gbkey=CDS;gene=Mgam;product=maltase-glucoamylase isoform X1;protein_id=XP_006506107.1;extra_copy_number=0
CM058246.1	Liftoff	CDS	48564409	48564483	.	+	.	ID=cds-XP_006506107.1;Parent=rna-XM_006506044.2;Dbxref=GeneID:232714,GenBank:XP_006506107.1,MGI:MGI:1203495;Name=XP_006506107.1;gbkey=CDS;gene=Mgam;product=maltase-glucoamylase isoform X1;protein_id=XP_006506107.1;extra_copy_number=0
CM058246.1	Liftoff	mRNA	48430993	48565322	.	+	.	ID=rna-XM_006506042.1;Parent=gene-Mgam;Dbxref=GeneID:232714,GenBank:XM_006506042.1,MGI:MGI:1203495;Name=XM_006506042.1;gbkey=mRNA;gene=Mgam;model_evidence=Supporting evidence includes similarity to: 3 mRNAs%2C 10 ESTs%2C 21 Proteins%2C 30 long SRA reads%2C and 100%25 coverage of the annotated genomic feature by RNAseq alignments%2C including 9 samples with support for all annotated introns;product=maltase-glucoamylase%2C transcript variant X1;transcript_id=XM_006506042.1;matches_ref_protein=True;valid_ORF=True;extra_copy_number=0
CM058246.1	Liftoff	exon	48430993	48431081	.	+	.	ID=exon-XM_006506042.1-1;Parent=rna-XM_006506042.1;Dbxref=GeneID:232714,GenBank:XM_006506042.1,MGI:MGI:1203495;gbkey=mRNA;gene=Mgam;product=maltase-glucoamylase%2C transcript variant X1;transcript_id=XM_006506042.1;extra_copy_number=0
CM058246.1	Liftoff	exon	48439172	48439295	.	+	.	ID=exon-XM_006506042.1-2;Parent=rna-XM_006506042.1;Dbxref=GeneID:232714,GenBank:XM_006506042.1,MGI:MGI:1203495;gbkey=mRNA;gene=Mgam;product=maltase-glucoamylase%2C transcript variant X1;transcript_id=XM_006506042.1;extra_copy_number=0
CM058246.1	Liftoff	exon	48441013	48441140	.	+	.	ID=exon-XM_006506042.1-3;Parent=rna-XM_006506042.1;Dbxref=GeneID:232714,GenBank:XM_006506042.1,MGI:MGI:1203495;gbkey=mRNA;gene=Mgam;product=maltase-glucoamylase%2C transcript variant X1;transcript_id=XM_006506042.1;extra_copy_number=0
CM058246.1	Liftoff	exon	48448793	48448910	.	+	.	ID=exon-XM_006506042.1-4;Parent=rna-XM_006506042.1;Dbxref=GeneID:232714,GenBank:XM_006506042.1,MGI:MGI:1203495;gbkey=mRNA;gene=Mgam;product=maltase-glucoamylase%2C transcript variant X1;transcript_id=XM_006506042.1;extra_copy_number=0
CM058246.1	Liftoff	exon	48450800	48450909	.	+	.	ID=exon-XM_006506042.1-5;Parent=rna-XM_006506042.1;Dbxref=GeneID:232714,GenBank:XM_006506042.1,MGI:MGI:1203495;gbkey=mRNA;gene=Mgam;product=maltase-glucoamylase%2C transcript variant X1;transcript_id=XM_006506042.1;extra_copy_number=0
CM058246.1	Liftoff	exon	48451407	48451558	.	+	.	ID=exon-XM_006506042.1-6;Parent=rna-XM_006506042.1;Dbxref=GeneID:232714,GenBank:XM_006506042.1,MGI:MGI:1203495;gbkey=mRNA;gene=Mgam;product=maltase-glucoamylase%2C transcript variant X1;transcript_id=XM_006506042.1;extra_copy_number=0
CM058246.1	Liftoff	exon	48452587	48452758	.	+	.	ID=exon-XM_006506042.1-7;Parent=rna-XM_006506042.1;Dbxref=GeneID:232714,GenBank:XM_006506042.1,MGI:MGI:1203495;gbkey=mRNA;gene=Mgam;product=maltase-glucoamylase%2C transcript variant X1;transcript_id=XM_006506042.1;extra_copy_number=0
CM058246.1	Liftoff	exon	48453639	48453738	.	+	.	ID=exon-XM_006506042.1-8;Parent=rna-XM_006506042.1;Dbxref=GeneID:232714,GenBank:XM_006506042.1,MGI:MGI:1203495;gbkey=mRNA;gene=Mgam;product=maltase-glucoamylase%2C transcript variant X1;transcript_id=XM_006506042.1;extra_copy_number=0
CM058246.1	Liftoff	exon	48454359	48454471	.	+	.	ID=exon-XM_006506042.1-9;Parent=rna-XM_006506042.1;Dbxref=GeneID:232714,GenBank:XM_006506042.1,MGI:MGI:1203495;gbkey=mRNA;gene=Mgam;product=maltase-glucoamylase%2C transcript variant X1;transcript_id=XM_006506042.1;extra_copy_number=0
CM058246.1	Liftoff	exon	48455123	48455248	.	+	.	ID=exon-XM_006506042.1-10;Parent=rna-XM_006506042.1;Dbxref=GeneID:232714,GenBank:XM_006506042.1,MGI:MGI:1203495;gbkey=mRNA;gene=Mgam;product=maltase-glucoamylase%2C transcript variant X1;transcript_id=XM_006506042.1;extra_copy_number=0
CM058246.1	Liftoff	exon	48457452	48457583	.	+	.	ID=exon-XM_006506042.1-11;Parent=rna-XM_006506042.1;Dbxref=GeneID:232714,GenBank:XM_006506042.1,MGI:MGI:1203495;gbkey=mRNA;gene=Mgam;product=maltase-glucoamylase%2C transcript variant X1;transcript_id=XM_006506042.1;extra_copy_number=0
CM058246.1	Liftoff	exon	48457801	48457917	.	+	.	ID=exon-XM_006506042.1-12;Parent=rna-XM_006506042.1;Dbxref=GeneID:232714,GenBank:XM_006506042.1,MGI:MGI:1203495;gbkey=mRNA;gene=Mgam;product=maltase-glucoamylase%2C transcript variant X1;transcript_id=XM_006506042.1;extra_copy_number=0
CM058246.1	Liftoff	exon	48458787	48458900	.	+	.	ID=exon-XM_006506042.1-13;Parent=rna-XM_006506042.1;Dbxref=GeneID:232714,GenBank:XM_006506042.1,MGI:MGI:1203495;gbkey=mRNA;gene=Mgam;product=maltase-glucoamylase%2C transcript variant X1;transcript_id=XM_006506042.1;extra_copy_number=0
CM058246.1	Liftoff	exon	48459697	48459781	.	+	.	ID=exon-XM_006506042.1-14;Parent=rna-XM_006506042.1;Dbxref=GeneID:232714,GenBank:XM_006506042.1,MGI:MGI:1203495;gbkey=mRNA;gene=Mgam;product=maltase-glucoamylase%2C transcript variant X1;transcript_id=XM_006506042.1;extra_copy_number=0
CM058246.1	Liftoff	exon	48460997	48461114	.	+	.	ID=exon-XM_006506042.1-15;Parent=rna-XM_006506042.1;Dbxref=GeneID:232714,GenBank:XM_006506042.1,MGI:MGI:1203495;gbkey=mRNA;gene=Mgam;product=maltase-glucoamylase%2C transcript variant X1;transcript_id=XM_006506042.1;extra_copy_number=0
CM058246.1	Liftoff	exon	48463040	48463211	.	+	.	ID=exon-XM_006506042.1-16;Parent=rna-XM_006506042.1;Dbxref=GeneID:232714,GenBank:XM_006506042.1,MGI:MGI:1203495;gbkey=mRNA;gene=Mgam;product=maltase-glucoamylase%2C transcript variant X1;transcript_id=XM_006506042.1;extra_copy_number=0
CM058246.1	Liftoff	exon	48464363	48464479	.	+	.	ID=exon-XM_006506042.1-17;Parent=rna-XM_006506042.1;Dbxref=GeneID:232714,GenBank:XM_006506042.1,MGI:MGI:1203495;gbkey=mRNA;gene=Mgam;product=maltase-glucoamylase%2C transcript variant X1;transcript_id=XM_006506042.1;extra_copy_number=0
CM058246.1	Liftoff	exon	48465931	48466085	.	+	.	ID=exon-XM_006506042.1-18;Parent=rna-XM_006506042.1;Dbxref=GeneID:232714,GenBank:XM_006506042.1,MGI:MGI:1203495;gbkey=mRNA;gene=Mgam;product=maltase-glucoamylase%2C transcript variant X1;transcript_id=XM_006506042.1;extra_copy_number=0
CM058246.1	Liftoff	exon	48467269	48467353	.	+	.	ID=exon-XM_006506042.1-19;Parent=rna-XM_006506042.1;Dbxref=GeneID:232714,GenBank:XM_006506042.1,MGI:MGI:1203495;gbkey=mRNA;gene=Mgam;product=maltase-glucoamylase%2C transcript variant X1;transcript_id=XM_006506042.1;extra_copy_number=0
CM058246.1	Liftoff	exon	48468085	48468141	.	+	.	ID=exon-XM_006506042.1-20;Parent=rna-XM_006506042.1;Dbxref=GeneID:232714,GenBank:XM_006506042.1,MGI:MGI:1203495;gbkey=mRNA;gene=Mgam;product=maltase-glucoamylase%2C transcript variant X1;transcript_id=XM_006506042.1;extra_copy_number=0
CM058246.1	Liftoff	exon	48468639	48468763	.	+	.	ID=exon-XM_006506042.1-21;Parent=rna-XM_006506042.1;Dbxref=GeneID:232714,GenBank:XM_006506042.1,MGI:MGI:1203495;gbkey=mRNA;gene=Mgam;product=maltase-glucoamylase%2C transcript variant X1;transcript_id=XM_006506042.1;extra_copy_number=0
CM058246.1	Liftoff	exon	48471505	48471593	.	+	.	ID=exon-XM_006506042.1-22;Parent=rna-XM_006506042.1;Dbxref=GeneID:232714,GenBank:XM_006506042.1,MGI:MGI:1203495;gbkey=mRNA;gene=Mgam;product=maltase-glucoamylase%2C transcript variant X1;transcript_id=XM_006506042.1;extra_copy_number=0
CM058246.1	Liftoff	exon	48473215	48473264	.	+	.	ID=exon-XM_006506042.1-23;Parent=rna-XM_006506042.1;Dbxref=GeneID:232714,GenBank:XM_006506042.1,MGI:MGI:1203495;gbkey=mRNA;gene=Mgam;product=maltase-glucoamylase%2C transcript variant X1;transcript_id=XM_006506042.1;extra_copy_number=0
CM058246.1	Liftoff	exon	48473667	48473834	.	+	.	ID=exon-XM_006506042.1-24;Parent=rna-XM_006506042.1;Dbxref=GeneID:232714,GenBank:XM_006506042.1,MGI:MGI:1203495;gbkey=mRNA;gene=Mgam;product=maltase-glucoamylase%2C transcript variant X1;transcript_id=XM_006506042.1;extra_copy_number=0
CM058246.1	Liftoff	exon	48476304	48476456	.	+	.	ID=exon-XM_006506042.1-25;Parent=rna-XM_006506042.1;Dbxref=GeneID:232714,GenBank:XM_006506042.1,MGI:MGI:1203495;gbkey=mRNA;gene=Mgam;product=maltase-glucoamylase%2C transcript variant X1;transcript_id=XM_006506042.1;extra_copy_number=0
CM058246.1	Liftoff	exon	48476786	48476986	.	+	.	ID=exon-XM_006506042.1-26;Parent=rna-XM_006506042.1;Dbxref=GeneID:232714,GenBank:XM_006506042.1,MGI:MGI:1203495;gbkey=mRNA;gene=Mgam;product=maltase-glucoamylase%2C transcript variant X1;transcript_id=XM_006506042.1;extra_copy_number=0
CM058246.1	Liftoff	exon	48478967	48479121	.	+	.	ID=exon-XM_006506042.1-27;Parent=rna-XM_006506042.1;Dbxref=GeneID:232714,GenBank:XM_006506042.1,MGI:MGI:1203495;gbkey=mRNA;gene=Mgam;product=maltase-glucoamylase%2C transcript variant X1;transcript_id=XM_006506042.1;extra_copy_number=0
CM058246.1	Liftoff	exon	48480132	48480300	.	+	.	ID=exon-XM_006506042.1-28;Parent=rna-XM_006506042.1;Dbxref=GeneID:232714,GenBank:XM_006506042.1,MGI:MGI:1203495;gbkey=mRNA;gene=Mgam;product=maltase-glucoamylase%2C transcript variant X1;transcript_id=XM_006506042.1;extra_copy_number=0
CM058246.1	Liftoff	exon	48480632	48480728	.	+	.	ID=exon-XM_006506042.1-29;Parent=rna-XM_006506042.1;Dbxref=GeneID:232714,GenBank:XM_006506042.1,MGI:MGI:1203495;gbkey=mRNA;gene=Mgam;product=maltase-glucoamylase%2C transcript variant X1;transcript_id=XM_006506042.1;extra_copy_number=0
CM058246.1	Liftoff	exon	48481470	48481582	.	+	.	ID=exon-XM_006506042.1-30;Parent=rna-XM_006506042.1;Dbxref=GeneID:232714,GenBank:XM_006506042.1,MGI:MGI:1203495;gbkey=mRNA;gene=Mgam;product=maltase-glucoamylase%2C transcript variant X1;transcript_id=XM_006506042.1;extra_copy_number=0
CM058246.1	Liftoff	exon	48482678	48482803	.	+	.	ID=exon-XM_006506042.1-31;Parent=rna-XM_006506042.1;Dbxref=GeneID:232714,GenBank:XM_006506042.1,MGI:MGI:1203495;gbkey=mRNA;gene=Mgam;product=maltase-glucoamylase%2C transcript variant X1;transcript_id=XM_006506042.1;extra_copy_number=0
CM058246.1	Liftoff	exon	48484205	48484333	.	+	.	ID=exon-XM_006506042.1-32;Parent=rna-XM_006506042.1;Dbxref=GeneID:232714,GenBank:XM_006506042.1,MGI:MGI:1203495;gbkey=mRNA;gene=Mgam;product=maltase-glucoamylase%2C transcript variant X1;transcript_id=XM_006506042.1;extra_copy_number=0
CM058246.1	Liftoff	exon	48484577	48484687	.	+	.	ID=exon-XM_006506042.1-33;Parent=rna-XM_006506042.1;Dbxref=GeneID:232714,GenBank:XM_006506042.1,MGI:MGI:1203495;gbkey=mRNA;gene=Mgam;product=maltase-glucoamylase%2C transcript variant X1;transcript_id=XM_006506042.1;extra_copy_number=0
CM058246.1	Liftoff	exon	48484970	48485032	.	+	.	ID=exon-XM_006506042.1-34;Parent=rna-XM_006506042.1;Dbxref=GeneID:232714,GenBank:XM_006506042.1,MGI:MGI:1203495;gbkey=mRNA;gene=Mgam;product=maltase-glucoamylase%2C transcript variant X1;transcript_id=XM_006506042.1;extra_copy_number=0
CM058246.1	Liftoff	exon	48485561	48485695	.	+	.	ID=exon-XM_006506042.1-35;Parent=rna-XM_006506042.1;Dbxref=GeneID:232714,GenBank:XM_006506042.1,MGI:MGI:1203495;gbkey=mRNA;gene=Mgam;product=maltase-glucoamylase%2C transcript variant X1;transcript_id=XM_006506042.1;extra_copy_number=0
CM058246.1	Liftoff	exon	48486158	48486245	.	+	.	ID=exon-XM_006506042.1-36;Parent=rna-XM_006506042.1;Dbxref=GeneID:232714,GenBank:XM_006506042.1,MGI:MGI:1203495;gbkey=mRNA;gene=Mgam;product=maltase-glucoamylase%2C transcript variant X1;transcript_id=XM_006506042.1;extra_copy_number=0
CM058246.1	Liftoff	exon	48487285	48487423	.	+	.	ID=exon-XM_006506042.1-37;Parent=rna-XM_006506042.1;Dbxref=GeneID:232714,GenBank:XM_006506042.1,MGI:MGI:1203495;gbkey=mRNA;gene=Mgam;product=maltase-glucoamylase%2C transcript variant X1;transcript_id=XM_006506042.1;extra_copy_number=0
CM058246.1	Liftoff	exon	48488254	48488387	.	+	.	ID=exon-XM_006506042.1-38;Parent=rna-XM_006506042.1;Dbxref=GeneID:232714,GenBank:XM_006506042.1,MGI:MGI:1203495;gbkey=mRNA;gene=Mgam;product=maltase-glucoamylase%2C transcript variant X1;transcript_id=XM_006506042.1;extra_copy_number=0
CM058246.1	Liftoff	exon	48488512	48488546	.	+	.	ID=exon-XM_006506042.1-39;Parent=rna-XM_006506042.1;Dbxref=GeneID:232714,GenBank:XM_006506042.1,MGI:MGI:1203495;gbkey=mRNA;gene=Mgam;product=maltase-glucoamylase%2C transcript variant X1;transcript_id=XM_006506042.1;extra_copy_number=0
CM058246.1	Liftoff	exon	48488638	48488754	.	+	.	ID=exon-XM_006506042.1-40;Parent=rna-XM_006506042.1;Dbxref=GeneID:232714,GenBank:XM_006506042.1,MGI:MGI:1203495;gbkey=mRNA;gene=Mgam;product=maltase-glucoamylase%2C transcript variant X1;transcript_id=XM_006506042.1;extra_copy_number=0
CM058246.1	Liftoff	exon	48489148	48489296	.	+	.	ID=exon-XM_006506042.1-41;Parent=rna-XM_006506042.1;Dbxref=GeneID:232714,GenBank:XM_006506042.1,MGI:MGI:1203495;gbkey=mRNA;gene=Mgam;product=maltase-glucoamylase%2C transcript variant X1;transcript_id=XM_006506042.1;extra_copy_number=0
CM058246.1	Liftoff	exon	48489893	48489977	.	+	.	ID=exon-XM_006506042.1-42;Parent=rna-XM_006506042.1;Dbxref=GeneID:232714,GenBank:XM_006506042.1,MGI:MGI:1203495;gbkey=mRNA;gene=Mgam;product=maltase-glucoamylase%2C transcript variant X1;transcript_id=XM_006506042.1;extra_copy_number=0
CM058246.1	Liftoff	exon	48490878	48490934	.	+	.	ID=exon-XM_006506042.1-43;Parent=rna-XM_006506042.1;Dbxref=GeneID:232714,GenBank:XM_006506042.1,MGI:MGI:1203495;gbkey=mRNA;gene=Mgam;product=maltase-glucoamylase%2C transcript variant X1;transcript_id=XM_006506042.1;extra_copy_number=0
CM058246.1	Liftoff	exon	48493892	48494013	.	+	.	ID=exon-XM_006506042.1-44;Parent=rna-XM_006506042.1;Dbxref=GeneID:232714,GenBank:XM_006506042.1,MGI:MGI:1203495;gbkey=mRNA;gene=Mgam;product=maltase-glucoamylase%2C transcript variant X1;transcript_id=XM_006506042.1;extra_copy_number=0
CM058246.1	Liftoff	exon	48495577	48495665	.	+	.	ID=exon-XM_006506042.1-45;Parent=rna-XM_006506042.1;Dbxref=GeneID:232714,GenBank:XM_006506042.1,MGI:MGI:1203495;gbkey=mRNA;gene=Mgam;product=maltase-glucoamylase%2C transcript variant X1;transcript_id=XM_006506042.1;extra_copy_number=0
CM058246.1	Liftoff	exon	48499092	48499141	.	+	.	ID=exon-XM_006506042.1-46;Parent=rna-XM_006506042.1;Dbxref=GeneID:232714,GenBank:XM_006506042.1,MGI:MGI:1203495;gbkey=mRNA;gene=Mgam;product=maltase-glucoamylase%2C transcript variant X1;transcript_id=XM_006506042.1;extra_copy_number=0
CM058246.1	Liftoff	exon	48499525	48499692	.	+	.	ID=exon-XM_006506042.1-47;Parent=rna-XM_006506042.1;Dbxref=GeneID:232714,GenBank:XM_006506042.1,MGI:MGI:1203495;gbkey=mRNA;gene=Mgam;product=maltase-glucoamylase%2C transcript variant X1;transcript_id=XM_006506042.1;extra_copy_number=0
CM058246.1	Liftoff	exon	48502566	48502718	.	+	.	ID=exon-XM_006506042.1-48;Parent=rna-XM_006506042.1;Dbxref=GeneID:232714,GenBank:XM_006506042.1,MGI:MGI:1203495;gbkey=mRNA;gene=Mgam;product=maltase-glucoamylase%2C transcript variant X1;transcript_id=XM_006506042.1;extra_copy_number=0
CM058246.1	Liftoff	exon	48503085	48503285	.	+	.	ID=exon-XM_006506042.1-49;Parent=rna-XM_006506042.1;Dbxref=GeneID:232714,GenBank:XM_006506042.1,MGI:MGI:1203495;gbkey=mRNA;gene=Mgam;product=maltase-glucoamylase%2C transcript variant X1;transcript_id=XM_006506042.1;extra_copy_number=0
CM058246.1	Liftoff	exon	48505161	48505315	.	+	.	ID=exon-XM_006506042.1-50;Parent=rna-XM_006506042.1;Dbxref=GeneID:232714,GenBank:XM_006506042.1,MGI:MGI:1203495;gbkey=mRNA;gene=Mgam;product=maltase-glucoamylase%2C transcript variant X1;transcript_id=XM_006506042.1;extra_copy_number=0
CM058246.1	Liftoff	exon	48506963	48507131	.	+	.	ID=exon-XM_006506042.1-51;Parent=rna-XM_006506042.1;Dbxref=GeneID:232714,GenBank:XM_006506042.1,MGI:MGI:1203495;gbkey=mRNA;gene=Mgam;product=maltase-glucoamylase%2C transcript variant X1;transcript_id=XM_006506042.1;extra_copy_number=0
CM058246.1	Liftoff	exon	48507370	48507466	.	+	.	ID=exon-XM_006506042.1-52;Parent=rna-XM_006506042.1;Dbxref=GeneID:232714,GenBank:XM_006506042.1,MGI:MGI:1203495;gbkey=mRNA;gene=Mgam;product=maltase-glucoamylase%2C transcript variant X1;transcript_id=XM_006506042.1;extra_copy_number=0
CM058246.1	Liftoff	exon	48508386	48508498	.	+	.	ID=exon-XM_006506042.1-53;Parent=rna-XM_006506042.1;Dbxref=GeneID:232714,GenBank:XM_006506042.1,MGI:MGI:1203495;gbkey=mRNA;gene=Mgam;product=maltase-glucoamylase%2C transcript variant X1;transcript_id=XM_006506042.1;extra_copy_number=0
CM058246.1	Liftoff	exon	48509684	48509809	.	+	.	ID=exon-XM_006506042.1-54;Parent=rna-XM_006506042.1;Dbxref=GeneID:232714,GenBank:XM_006506042.1,MGI:MGI:1203495;gbkey=mRNA;gene=Mgam;product=maltase-glucoamylase%2C transcript variant X1;transcript_id=XM_006506042.1;extra_copy_number=0
CM058246.1	Liftoff	exon	48510796	48510924	.	+	.	ID=exon-XM_006506042.1-55;Parent=rna-XM_006506042.1;Dbxref=GeneID:232714,GenBank:XM_006506042.1,MGI:MGI:1203495;gbkey=mRNA;gene=Mgam;product=maltase-glucoamylase%2C transcript variant X1;transcript_id=XM_006506042.1;extra_copy_number=0
CM058246.1	Liftoff	exon	48511170	48511280	.	+	.	ID=exon-XM_006506042.1-56;Parent=rna-XM_006506042.1;Dbxref=GeneID:232714,GenBank:XM_006506042.1,MGI:MGI:1203495;gbkey=mRNA;gene=Mgam;product=maltase-glucoamylase%2C transcript variant X1;transcript_id=XM_006506042.1;extra_copy_number=0
CM058246.1	Liftoff	exon	48511571	48511633	.	+	.	ID=exon-XM_006506042.1-57;Parent=rna-XM_006506042.1;Dbxref=GeneID:232714,GenBank:XM_006506042.1,MGI:MGI:1203495;gbkey=mRNA;gene=Mgam;product=maltase-glucoamylase%2C transcript variant X1;transcript_id=XM_006506042.1;extra_copy_number=0
CM058246.1	Liftoff	exon	48520766	48520900	.	+	.	ID=exon-XM_006506042.1-58;Parent=rna-XM_006506042.1;Dbxref=GeneID:232714,GenBank:XM_006506042.1,MGI:MGI:1203495;gbkey=mRNA;gene=Mgam;product=maltase-glucoamylase%2C transcript variant X1;transcript_id=XM_006506042.1;extra_copy_number=0
CM058246.1	Liftoff	exon	48521623	48521710	.	+	.	ID=exon-XM_006506042.1-59;Parent=rna-XM_006506042.1;Dbxref=GeneID:232714,GenBank:XM_006506042.1,MGI:MGI:1203495;gbkey=mRNA;gene=Mgam;product=maltase-glucoamylase%2C transcript variant X1;transcript_id=XM_006506042.1;extra_copy_number=0
CM058246.1	Liftoff	exon	48522784	48522922	.	+	.	ID=exon-XM_006506042.1-60;Parent=rna-XM_006506042.1;Dbxref=GeneID:232714,GenBank:XM_006506042.1,MGI:MGI:1203495;gbkey=mRNA;gene=Mgam;product=maltase-glucoamylase%2C transcript variant X1;transcript_id=XM_006506042.1;extra_copy_number=0
CM058246.1	Liftoff	exon	48524822	48524955	.	+	.	ID=exon-XM_006506042.1-61;Parent=rna-XM_006506042.1;Dbxref=GeneID:232714,GenBank:XM_006506042.1,MGI:MGI:1203495;gbkey=mRNA;gene=Mgam;product=maltase-glucoamylase%2C transcript variant X1;transcript_id=XM_006506042.1;extra_copy_number=0
CM058246.1	Liftoff	exon	48525080	48525114	.	+	.	ID=exon-XM_006506042.1-62;Parent=rna-XM_006506042.1;Dbxref=GeneID:232714,GenBank:XM_006506042.1,MGI:MGI:1203495;gbkey=mRNA;gene=Mgam;product=maltase-glucoamylase%2C transcript variant X1;transcript_id=XM_006506042.1;extra_copy_number=0
CM058246.1	Liftoff	exon	48525206	48525322	.	+	.	ID=exon-XM_006506042.1-63;Parent=rna-XM_006506042.1;Dbxref=GeneID:232714,GenBank:XM_006506042.1,MGI:MGI:1203495;gbkey=mRNA;gene=Mgam;product=maltase-glucoamylase%2C transcript variant X1;transcript_id=XM_006506042.1;extra_copy_number=0
CM058246.1	Liftoff	exon	48525741	48525889	.	+	.	ID=exon-XM_006506042.1-64;Parent=rna-XM_006506042.1;Dbxref=GeneID:232714,GenBank:XM_006506042.1,MGI:MGI:1203495;gbkey=mRNA;gene=Mgam;product=maltase-glucoamylase%2C transcript variant X1;transcript_id=XM_006506042.1;extra_copy_number=0
CM058246.1	Liftoff	exon	48526541	48526625	.	+	.	ID=exon-XM_006506042.1-65;Parent=rna-XM_006506042.1;Dbxref=GeneID:232714,GenBank:XM_006506042.1,MGI:MGI:1203495;gbkey=mRNA;gene=Mgam;product=maltase-glucoamylase%2C transcript variant X1;transcript_id=XM_006506042.1;extra_copy_number=0
CM058246.1	Liftoff	exon	48527429	48527485	.	+	.	ID=exon-XM_006506042.1-66;Parent=rna-XM_006506042.1;Dbxref=GeneID:232714,GenBank:XM_006506042.1,MGI:MGI:1203495;gbkey=mRNA;gene=Mgam;product=maltase-glucoamylase%2C transcript variant X1;transcript_id=XM_006506042.1;extra_copy_number=0
CM058246.1	Liftoff	exon	48531483	48531607	.	+	.	ID=exon-XM_006506042.1-67;Parent=rna-XM_006506042.1;Dbxref=GeneID:232714,GenBank:XM_006506042.1,MGI:MGI:1203495;gbkey=mRNA;gene=Mgam;product=maltase-glucoamylase%2C transcript variant X1;transcript_id=XM_006506042.1;extra_copy_number=0
CM058246.1	Liftoff	exon	48533246	48533334	.	+	.	ID=exon-XM_006506042.1-68;Parent=rna-XM_006506042.1;Dbxref=GeneID:232714,GenBank:XM_006506042.1,MGI:MGI:1203495;gbkey=mRNA;gene=Mgam;product=maltase-glucoamylase%2C transcript variant X1;transcript_id=XM_006506042.1;extra_copy_number=0
CM058246.1	Liftoff	exon	48535797	48535840	.	+	.	ID=exon-XM_006506042.1-69;Parent=rna-XM_006506042.1;Dbxref=GeneID:232714,GenBank:XM_006506042.1,MGI:MGI:1203495;gbkey=mRNA;gene=Mgam;product=maltase-glucoamylase%2C transcript variant X1;transcript_id=XM_006506042.1;extra_copy_number=0
CM058246.1	Liftoff	exon	48536255	48536422	.	+	.	ID=exon-XM_006506042.1-70;Parent=rna-XM_006506042.1;Dbxref=GeneID:232714,GenBank:XM_006506042.1,MGI:MGI:1203495;gbkey=mRNA;gene=Mgam;product=maltase-glucoamylase%2C transcript variant X1;transcript_id=XM_006506042.1;extra_copy_number=0
CM058246.1	Liftoff	exon	48540486	48540638	.	+	.	ID=exon-XM_006506042.1-71;Parent=rna-XM_006506042.1;Dbxref=GeneID:232714,GenBank:XM_006506042.1,MGI:MGI:1203495;gbkey=mRNA;gene=Mgam;product=maltase-glucoamylase%2C transcript variant X1;transcript_id=XM_006506042.1;extra_copy_number=0
CM058246.1	Liftoff	exon	48540946	48541146	.	+	.	ID=exon-XM_006506042.1-72;Parent=rna-XM_006506042.1;Dbxref=GeneID:232714,GenBank:XM_006506042.1,MGI:MGI:1203495;gbkey=mRNA;gene=Mgam;product=maltase-glucoamylase%2C transcript variant X1;transcript_id=XM_006506042.1;extra_copy_number=0
CM058246.1	Liftoff	exon	48541374	48541528	.	+	.	ID=exon-XM_006506042.1-73;Parent=rna-XM_006506042.1;Dbxref=GeneID:232714,GenBank:XM_006506042.1,MGI:MGI:1203495;gbkey=mRNA;gene=Mgam;product=maltase-glucoamylase%2C transcript variant X1;transcript_id=XM_006506042.1;extra_copy_number=0
CM058246.1	Liftoff	exon	48542515	48542683	.	+	.	ID=exon-XM_006506042.1-74;Parent=rna-XM_006506042.1;Dbxref=GeneID:232714,GenBank:XM_006506042.1,MGI:MGI:1203495;gbkey=mRNA;gene=Mgam;product=maltase-glucoamylase%2C transcript variant X1;transcript_id=XM_006506042.1;extra_copy_number=0
CM058246.1	Liftoff	exon	48543251	48543347	.	+	.	ID=exon-XM_006506042.1-75;Parent=rna-XM_006506042.1;Dbxref=GeneID:232714,GenBank:XM_006506042.1,MGI:MGI:1203495;gbkey=mRNA;gene=Mgam;product=maltase-glucoamylase%2C transcript variant X1;transcript_id=XM_006506042.1;extra_copy_number=0
CM058246.1	Liftoff	exon	48544053	48544165	.	+	.	ID=exon-XM_006506042.1-76;Parent=rna-XM_006506042.1;Dbxref=GeneID:232714,GenBank:XM_006506042.1,MGI:MGI:1203495;gbkey=mRNA;gene=Mgam;product=maltase-glucoamylase%2C transcript variant X1;transcript_id=XM_006506042.1;extra_copy_number=0
CM058246.1	Liftoff	exon	48545223	48545348	.	+	.	ID=exon-XM_006506042.1-77;Parent=rna-XM_006506042.1;Dbxref=GeneID:232714,GenBank:XM_006506042.1,MGI:MGI:1203495;gbkey=mRNA;gene=Mgam;product=maltase-glucoamylase%2C transcript variant X1;transcript_id=XM_006506042.1;extra_copy_number=0
CM058246.1	Liftoff	exon	48546335	48546463	.	+	.	ID=exon-XM_006506042.1-78;Parent=rna-XM_006506042.1;Dbxref=GeneID:232714,GenBank:XM_006506042.1,MGI:MGI:1203495;gbkey=mRNA;gene=Mgam;product=maltase-glucoamylase%2C transcript variant X1;transcript_id=XM_006506042.1;extra_copy_number=0
CM058246.1	Liftoff	exon	48546710	48546820	.	+	.	ID=exon-XM_006506042.1-79;Parent=rna-XM_006506042.1;Dbxref=GeneID:232714,GenBank:XM_006506042.1,MGI:MGI:1203495;gbkey=mRNA;gene=Mgam;product=maltase-glucoamylase%2C transcript variant X1;transcript_id=XM_006506042.1;extra_copy_number=0
CM058246.1	Liftoff	exon	48547116	48547178	.	+	.	ID=exon-XM_006506042.1-80;Parent=rna-XM_006506042.1;Dbxref=GeneID:232714,GenBank:XM_006506042.1,MGI:MGI:1203495;gbkey=mRNA;gene=Mgam;product=maltase-glucoamylase%2C transcript variant X1;transcript_id=XM_006506042.1;extra_copy_number=0
CM058246.1	Liftoff	exon	48551096	48551230	.	+	.	ID=exon-XM_006506042.1-81;Parent=rna-XM_006506042.1;Dbxref=GeneID:232714,GenBank:XM_006506042.1,MGI:MGI:1203495;gbkey=mRNA;gene=Mgam;product=maltase-glucoamylase%2C transcript variant X1;transcript_id=XM_006506042.1;extra_copy_number=0
CM058246.1	Liftoff	exon	48551641	48551728	.	+	.	ID=exon-XM_006506042.1-82;Parent=rna-XM_006506042.1;Dbxref=GeneID:232714,GenBank:XM_006506042.1,MGI:MGI:1203495;gbkey=mRNA;gene=Mgam;product=maltase-glucoamylase%2C transcript variant X1;transcript_id=XM_006506042.1;extra_copy_number=0
CM058246.1	Liftoff	exon	48552519	48552657	.	+	.	ID=exon-XM_006506042.1-83;Parent=rna-XM_006506042.1;Dbxref=GeneID:232714,GenBank:XM_006506042.1,MGI:MGI:1203495;gbkey=mRNA;gene=Mgam;product=maltase-glucoamylase%2C transcript variant X1;transcript_id=XM_006506042.1;extra_copy_number=0
CM058246.1	Liftoff	exon	48553626	48553759	.	+	.	ID=exon-XM_006506042.1-84;Parent=rna-XM_006506042.1;Dbxref=GeneID:232714,GenBank:XM_006506042.1,MGI:MGI:1203495;gbkey=mRNA;gene=Mgam;product=maltase-glucoamylase%2C transcript variant X1;transcript_id=XM_006506042.1;extra_copy_number=0
CM058246.1	Liftoff	exon	48553884	48553918	.	+	.	ID=exon-XM_006506042.1-85;Parent=rna-XM_006506042.1;Dbxref=GeneID:232714,GenBank:XM_006506042.1,MGI:MGI:1203495;gbkey=mRNA;gene=Mgam;product=maltase-glucoamylase%2C transcript variant X1;transcript_id=XM_006506042.1;extra_copy_number=0
CM058246.1	Liftoff	exon	48554010	48554126	.	+	.	ID=exon-XM_006506042.1-86;Parent=rna-XM_006506042.1;Dbxref=GeneID:232714,GenBank:XM_006506042.1,MGI:MGI:1203495;gbkey=mRNA;gene=Mgam;product=maltase-glucoamylase%2C transcript variant X1;transcript_id=XM_006506042.1;extra_copy_number=0
CM058246.1	Liftoff	exon	48555218	48555366	.	+	.	ID=exon-XM_006506042.1-87;Parent=rna-XM_006506042.1;Dbxref=GeneID:232714,GenBank:XM_006506042.1,MGI:MGI:1203495;gbkey=mRNA;gene=Mgam;product=maltase-glucoamylase%2C transcript variant X1;transcript_id=XM_006506042.1;extra_copy_number=0
CM058246.1	Liftoff	exon	48555967	48556051	.	+	.	ID=exon-XM_006506042.1-88;Parent=rna-XM_006506042.1;Dbxref=GeneID:232714,GenBank:XM_006506042.1,MGI:MGI:1203495;gbkey=mRNA;gene=Mgam;product=maltase-glucoamylase%2C transcript variant X1;transcript_id=XM_006506042.1;extra_copy_number=0
CM058246.1	Liftoff	exon	48557236	48557292	.	+	.	ID=exon-XM_006506042.1-89;Parent=rna-XM_006506042.1;Dbxref=GeneID:232714,GenBank:XM_006506042.1,MGI:MGI:1203495;gbkey=mRNA;gene=Mgam;product=maltase-glucoamylase%2C transcript variant X1;transcript_id=XM_006506042.1;extra_copy_number=0
CM058246.1	Liftoff	exon	48559273	48559397	.	+	.	ID=exon-XM_006506042.1-90;Parent=rna-XM_006506042.1;Dbxref=GeneID:232714,GenBank:XM_006506042.1,MGI:MGI:1203495;gbkey=mRNA;gene=Mgam;product=maltase-glucoamylase%2C transcript variant X1;transcript_id=XM_006506042.1;extra_copy_number=0
CM058246.1	Liftoff	exon	48560376	48560464	.	+	.	ID=exon-XM_006506042.1-91;Parent=rna-XM_006506042.1;Dbxref=GeneID:232714,GenBank:XM_006506042.1,MGI:MGI:1203495;gbkey=mRNA;gene=Mgam;product=maltase-glucoamylase%2C transcript variant X1;transcript_id=XM_006506042.1;extra_copy_number=0
CM058246.1	Liftoff	exon	48561464	48561504	.	+	.	ID=exon-XM_006506042.1-92;Parent=rna-XM_006506042.1;Dbxref=GeneID:232714,GenBank:XM_006506042.1,MGI:MGI:1203495;gbkey=mRNA;gene=Mgam;product=maltase-glucoamylase%2C transcript variant X1;transcript_id=XM_006506042.1;extra_copy_number=0
CM058246.1	Liftoff	exon	48562081	48562251	.	+	.	ID=exon-XM_006506042.1-93;Parent=rna-XM_006506042.1;Dbxref=GeneID:232714,GenBank:XM_006506042.1,MGI:MGI:1203495;gbkey=mRNA;gene=Mgam;product=maltase-glucoamylase%2C transcript variant X1;transcript_id=XM_006506042.1;extra_copy_number=0
CM058246.1	Liftoff	exon	48564409	48565322	.	+	.	ID=exon-XM_006506042.1-94;Parent=rna-XM_006506042.1;Dbxref=GeneID:232714,GenBank:XM_006506042.1,MGI:MGI:1203495;gbkey=mRNA;gene=Mgam;product=maltase-glucoamylase%2C transcript variant X1;transcript_id=XM_006506042.1;extra_copy_number=0
CM058246.1	Liftoff	CDS	48439172	48439295	.	+	.	ID=cds-XP_006506105.1;Parent=rna-XM_006506042.1;Dbxref=GeneID:232714,GenBank:XP_006506105.1,MGI:MGI:1203495;Name=XP_006506105.1;gbkey=CDS;gene=Mgam;product=maltase-glucoamylase isoform X1;protein_id=XP_006506105.1;extra_copy_number=0
CM058246.1	Liftoff	CDS	48441013	48441140	.	+	.	ID=cds-XP_006506105.1;Parent=rna-XM_006506042.1;Dbxref=GeneID:232714,GenBank:XP_006506105.1,MGI:MGI:1203495;Name=XP_006506105.1;gbkey=CDS;gene=Mgam;product=maltase-glucoamylase isoform X1;protein_id=XP_006506105.1;extra_copy_number=0
CM058246.1	Liftoff	CDS	48448793	48448910	.	+	.	ID=cds-XP_006506105.1;Parent=rna-XM_006506042.1;Dbxref=GeneID:232714,GenBank:XP_006506105.1,MGI:MGI:1203495;Name=XP_006506105.1;gbkey=CDS;gene=Mgam;product=maltase-glucoamylase isoform X1;protein_id=XP_006506105.1;extra_copy_number=0
CM058246.1	Liftoff	CDS	48450800	48450909	.	+	.	ID=cds-XP_006506105.1;Parent=rna-XM_006506042.1;Dbxref=GeneID:232714,GenBank:XP_006506105.1,MGI:MGI:1203495;Name=XP_006506105.1;gbkey=CDS;gene=Mgam;product=maltase-glucoamylase isoform X1;protein_id=XP_006506105.1;extra_copy_number=0
CM058246.1	Liftoff	CDS	48451407	48451558	.	+	.	ID=cds-XP_006506105.1;Parent=rna-XM_006506042.1;Dbxref=GeneID:232714,GenBank:XP_006506105.1,MGI:MGI:1203495;Name=XP_006506105.1;gbkey=CDS;gene=Mgam;product=maltase-glucoamylase isoform X1;protein_id=XP_006506105.1;extra_copy_number=0
CM058246.1	Liftoff	CDS	48452587	48452758	.	+	.	ID=cds-XP_006506105.1;Parent=rna-XM_006506042.1;Dbxref=GeneID:232714,GenBank:XP_006506105.1,MGI:MGI:1203495;Name=XP_006506105.1;gbkey=CDS;gene=Mgam;product=maltase-glucoamylase isoform X1;protein_id=XP_006506105.1;extra_copy_number=0
CM058246.1	Liftoff	CDS	48453639	48453738	.	+	.	ID=cds-XP_006506105.1;Parent=rna-XM_006506042.1;Dbxref=GeneID:232714,GenBank:XP_006506105.1,MGI:MGI:1203495;Name=XP_006506105.1;gbkey=CDS;gene=Mgam;product=maltase-glucoamylase isoform X1;protein_id=XP_006506105.1;extra_copy_number=0
CM058246.1	Liftoff	CDS	48454359	48454471	.	+	.	ID=cds-XP_006506105.1;Parent=rna-XM_006506042.1;Dbxref=GeneID:232714,GenBank:XP_006506105.1,MGI:MGI:1203495;Name=XP_006506105.1;gbkey=CDS;gene=Mgam;product=maltase-glucoamylase isoform X1;protein_id=XP_006506105.1;extra_copy_number=0
CM058246.1	Liftoff	CDS	48455123	48455248	.	+	.	ID=cds-XP_006506105.1;Parent=rna-XM_006506042.1;Dbxref=GeneID:232714,GenBank:XP_006506105.1,MGI:MGI:1203495;Name=XP_006506105.1;gbkey=CDS;gene=Mgam;product=maltase-glucoamylase isoform X1;protein_id=XP_006506105.1;extra_copy_number=0
CM058246.1	Liftoff	CDS	48457452	48457583	.	+	.	ID=cds-XP_006506105.1;Parent=rna-XM_006506042.1;Dbxref=GeneID:232714,GenBank:XP_006506105.1,MGI:MGI:1203495;Name=XP_006506105.1;gbkey=CDS;gene=Mgam;product=maltase-glucoamylase isoform X1;protein_id=XP_006506105.1;extra_copy_number=0
CM058246.1	Liftoff	CDS	48457801	48457917	.	+	.	ID=cds-XP_006506105.1;Parent=rna-XM_006506042.1;Dbxref=GeneID:232714,GenBank:XP_006506105.1,MGI:MGI:1203495;Name=XP_006506105.1;gbkey=CDS;gene=Mgam;product=maltase-glucoamylase isoform X1;protein_id=XP_006506105.1;extra_copy_number=0
CM058246.1	Liftoff	CDS	48458787	48458900	.	+	.	ID=cds-XP_006506105.1;Parent=rna-XM_006506042.1;Dbxref=GeneID:232714,GenBank:XP_006506105.1,MGI:MGI:1203495;Name=XP_006506105.1;gbkey=CDS;gene=Mgam;product=maltase-glucoamylase isoform X1;protein_id=XP_006506105.1;extra_copy_number=0
CM058246.1	Liftoff	CDS	48459697	48459781	.	+	.	ID=cds-XP_006506105.1;Parent=rna-XM_006506042.1;Dbxref=GeneID:232714,GenBank:XP_006506105.1,MGI:MGI:1203495;Name=XP_006506105.1;gbkey=CDS;gene=Mgam;product=maltase-glucoamylase isoform X1;protein_id=XP_006506105.1;extra_copy_number=0
CM058246.1	Liftoff	CDS	48460997	48461114	.	+	.	ID=cds-XP_006506105.1;Parent=rna-XM_006506042.1;Dbxref=GeneID:232714,GenBank:XP_006506105.1,MGI:MGI:1203495;Name=XP_006506105.1;gbkey=CDS;gene=Mgam;product=maltase-glucoamylase isoform X1;protein_id=XP_006506105.1;extra_copy_number=0
CM058246.1	Liftoff	CDS	48463040	48463211	.	+	.	ID=cds-XP_006506105.1;Parent=rna-XM_006506042.1;Dbxref=GeneID:232714,GenBank:XP_006506105.1,MGI:MGI:1203495;Name=XP_006506105.1;gbkey=CDS;gene=Mgam;product=maltase-glucoamylase isoform X1;protein_id=XP_006506105.1;extra_copy_number=0
CM058246.1	Liftoff	CDS	48464363	48464479	.	+	.	ID=cds-XP_006506105.1;Parent=rna-XM_006506042.1;Dbxref=GeneID:232714,GenBank:XP_006506105.1,MGI:MGI:1203495;Name=XP_006506105.1;gbkey=CDS;gene=Mgam;product=maltase-glucoamylase isoform X1;protein_id=XP_006506105.1;extra_copy_number=0
CM058246.1	Liftoff	CDS	48465931	48466085	.	+	.	ID=cds-XP_006506105.1;Parent=rna-XM_006506042.1;Dbxref=GeneID:232714,GenBank:XP_006506105.1,MGI:MGI:1203495;Name=XP_006506105.1;gbkey=CDS;gene=Mgam;product=maltase-glucoamylase isoform X1;protein_id=XP_006506105.1;extra_copy_number=0
CM058246.1	Liftoff	CDS	48467269	48467353	.	+	.	ID=cds-XP_006506105.1;Parent=rna-XM_006506042.1;Dbxref=GeneID:232714,GenBank:XP_006506105.1,MGI:MGI:1203495;Name=XP_006506105.1;gbkey=CDS;gene=Mgam;product=maltase-glucoamylase isoform X1;protein_id=XP_006506105.1;extra_copy_number=0
CM058246.1	Liftoff	CDS	48468085	48468141	.	+	.	ID=cds-XP_006506105.1;Parent=rna-XM_006506042.1;Dbxref=GeneID:232714,GenBank:XP_006506105.1,MGI:MGI:1203495;Name=XP_006506105.1;gbkey=CDS;gene=Mgam;product=maltase-glucoamylase isoform X1;protein_id=XP_006506105.1;extra_copy_number=0
CM058246.1	Liftoff	CDS	48468639	48468763	.	+	.	ID=cds-XP_006506105.1;Parent=rna-XM_006506042.1;Dbxref=GeneID:232714,GenBank:XP_006506105.1,MGI:MGI:1203495;Name=XP_006506105.1;gbkey=CDS;gene=Mgam;product=maltase-glucoamylase isoform X1;protein_id=XP_006506105.1;extra_copy_number=0
CM058246.1	Liftoff	CDS	48471505	48471593	.	+	.	ID=cds-XP_006506105.1;Parent=rna-XM_006506042.1;Dbxref=GeneID:232714,GenBank:XP_006506105.1,MGI:MGI:1203495;Name=XP_006506105.1;gbkey=CDS;gene=Mgam;product=maltase-glucoamylase isoform X1;protein_id=XP_006506105.1;extra_copy_number=0
CM058246.1	Liftoff	CDS	48473215	48473264	.	+	.	ID=cds-XP_006506105.1;Parent=rna-XM_006506042.1;Dbxref=GeneID:232714,GenBank:XP_006506105.1,MGI:MGI:1203495;Name=XP_006506105.1;gbkey=CDS;gene=Mgam;product=maltase-glucoamylase isoform X1;protein_id=XP_006506105.1;extra_copy_number=0
CM058246.1	Liftoff	CDS	48473667	48473834	.	+	.	ID=cds-XP_006506105.1;Parent=rna-XM_006506042.1;Dbxref=GeneID:232714,GenBank:XP_006506105.1,MGI:MGI:1203495;Name=XP_006506105.1;gbkey=CDS;gene=Mgam;product=maltase-glucoamylase isoform X1;protein_id=XP_006506105.1;extra_copy_number=0
CM058246.1	Liftoff	CDS	48476304	48476456	.	+	.	ID=cds-XP_006506105.1;Parent=rna-XM_006506042.1;Dbxref=GeneID:232714,GenBank:XP_006506105.1,MGI:MGI:1203495;Name=XP_006506105.1;gbkey=CDS;gene=Mgam;product=maltase-glucoamylase isoform X1;protein_id=XP_006506105.1;extra_copy_number=0
CM058246.1	Liftoff	CDS	48476786	48476986	.	+	.	ID=cds-XP_006506105.1;Parent=rna-XM_006506042.1;Dbxref=GeneID:232714,GenBank:XP_006506105.1,MGI:MGI:1203495;Name=XP_006506105.1;gbkey=CDS;gene=Mgam;product=maltase-glucoamylase isoform X1;protein_id=XP_006506105.1;extra_copy_number=0
CM058246.1	Liftoff	CDS	48478967	48479121	.	+	.	ID=cds-XP_006506105.1;Parent=rna-XM_006506042.1;Dbxref=GeneID:232714,GenBank:XP_006506105.1,MGI:MGI:1203495;Name=XP_006506105.1;gbkey=CDS;gene=Mgam;product=maltase-glucoamylase isoform X1;protein_id=XP_006506105.1;extra_copy_number=0
CM058246.1	Liftoff	CDS	48480132	48480300	.	+	.	ID=cds-XP_006506105.1;Parent=rna-XM_006506042.1;Dbxref=GeneID:232714,GenBank:XP_006506105.1,MGI:MGI:1203495;Name=XP_006506105.1;gbkey=CDS;gene=Mgam;product=maltase-glucoamylase isoform X1;protein_id=XP_006506105.1;extra_copy_number=0
CM058246.1	Liftoff	CDS	48480632	48480728	.	+	.	ID=cds-XP_006506105.1;Parent=rna-XM_006506042.1;Dbxref=GeneID:232714,GenBank:XP_006506105.1,MGI:MGI:1203495;Name=XP_006506105.1;gbkey=CDS;gene=Mgam;product=maltase-glucoamylase isoform X1;protein_id=XP_006506105.1;extra_copy_number=0
CM058246.1	Liftoff	CDS	48481470	48481582	.	+	.	ID=cds-XP_006506105.1;Parent=rna-XM_006506042.1;Dbxref=GeneID:232714,GenBank:XP_006506105.1,MGI:MGI:1203495;Name=XP_006506105.1;gbkey=CDS;gene=Mgam;product=maltase-glucoamylase isoform X1;protein_id=XP_006506105.1;extra_copy_number=0
CM058246.1	Liftoff	CDS	48482678	48482803	.	+	.	ID=cds-XP_006506105.1;Parent=rna-XM_006506042.1;Dbxref=GeneID:232714,GenBank:XP_006506105.1,MGI:MGI:1203495;Name=XP_006506105.1;gbkey=CDS;gene=Mgam;product=maltase-glucoamylase isoform X1;protein_id=XP_006506105.1;extra_copy_number=0
CM058246.1	Liftoff	CDS	48484205	48484333	.	+	.	ID=cds-XP_006506105.1;Parent=rna-XM_006506042.1;Dbxref=GeneID:232714,GenBank:XP_006506105.1,MGI:MGI:1203495;Name=XP_006506105.1;gbkey=CDS;gene=Mgam;product=maltase-glucoamylase isoform X1;protein_id=XP_006506105.1;extra_copy_number=0
CM058246.1	Liftoff	CDS	48484577	48484687	.	+	.	ID=cds-XP_006506105.1;Parent=rna-XM_006506042.1;Dbxref=GeneID:232714,GenBank:XP_006506105.1,MGI:MGI:1203495;Name=XP_006506105.1;gbkey=CDS;gene=Mgam;product=maltase-glucoamylase isoform X1;protein_id=XP_006506105.1;extra_copy_number=0
CM058246.1	Liftoff	CDS	48484970	48485032	.	+	.	ID=cds-XP_006506105.1;Parent=rna-XM_006506042.1;Dbxref=GeneID:232714,GenBank:XP_006506105.1,MGI:MGI:1203495;Name=XP_006506105.1;gbkey=CDS;gene=Mgam;product=maltase-glucoamylase isoform X1;protein_id=XP_006506105.1;extra_copy_number=0
CM058246.1	Liftoff	CDS	48485561	48485695	.	+	.	ID=cds-XP_006506105.1;Parent=rna-XM_006506042.1;Dbxref=GeneID:232714,GenBank:XP_006506105.1,MGI:MGI:1203495;Name=XP_006506105.1;gbkey=CDS;gene=Mgam;product=maltase-glucoamylase isoform X1;protein_id=XP_006506105.1;extra_copy_number=0
CM058246.1	Liftoff	CDS	48486158	48486245	.	+	.	ID=cds-XP_006506105.1;Parent=rna-XM_006506042.1;Dbxref=GeneID:232714,GenBank:XP_006506105.1,MGI:MGI:1203495;Name=XP_006506105.1;gbkey=CDS;gene=Mgam;product=maltase-glucoamylase isoform X1;protein_id=XP_006506105.1;extra_copy_number=0
CM058246.1	Liftoff	CDS	48487285	48487423	.	+	.	ID=cds-XP_006506105.1;Parent=rna-XM_006506042.1;Dbxref=GeneID:232714,GenBank:XP_006506105.1,MGI:MGI:1203495;Name=XP_006506105.1;gbkey=CDS;gene=Mgam;product=maltase-glucoamylase isoform X1;protein_id=XP_006506105.1;extra_copy_number=0
CM058246.1	Liftoff	CDS	48488254	48488387	.	+	.	ID=cds-XP_006506105.1;Parent=rna-XM_006506042.1;Dbxref=GeneID:232714,GenBank:XP_006506105.1,MGI:MGI:1203495;Name=XP_006506105.1;gbkey=CDS;gene=Mgam;product=maltase-glucoamylase isoform X1;protein_id=XP_006506105.1;extra_copy_number=0
CM058246.1	Liftoff	CDS	48488512	48488546	.	+	.	ID=cds-XP_006506105.1;Parent=rna-XM_006506042.1;Dbxref=GeneID:232714,GenBank:XP_006506105.1,MGI:MGI:1203495;Name=XP_006506105.1;gbkey=CDS;gene=Mgam;product=maltase-glucoamylase isoform X1;protein_id=XP_006506105.1;extra_copy_number=0
CM058246.1	Liftoff	CDS	48488638	48488754	.	+	.	ID=cds-XP_006506105.1;Parent=rna-XM_006506042.1;Dbxref=GeneID:232714,GenBank:XP_006506105.1,MGI:MGI:1203495;Name=XP_006506105.1;gbkey=CDS;gene=Mgam;product=maltase-glucoamylase isoform X1;protein_id=XP_006506105.1;extra_copy_number=0
CM058246.1	Liftoff	CDS	48489148	48489296	.	+	.	ID=cds-XP_006506105.1;Parent=rna-XM_006506042.1;Dbxref=GeneID:232714,GenBank:XP_006506105.1,MGI:MGI:1203495;Name=XP_006506105.1;gbkey=CDS;gene=Mgam;product=maltase-glucoamylase isoform X1;protein_id=XP_006506105.1;extra_copy_number=0
CM058246.1	Liftoff	CDS	48489893	48489977	.	+	.	ID=cds-XP_006506105.1;Parent=rna-XM_006506042.1;Dbxref=GeneID:232714,GenBank:XP_006506105.1,MGI:MGI:1203495;Name=XP_006506105.1;gbkey=CDS;gene=Mgam;product=maltase-glucoamylase isoform X1;protein_id=XP_006506105.1;extra_copy_number=0
CM058246.1	Liftoff	CDS	48490878	48490934	.	+	.	ID=cds-XP_006506105.1;Parent=rna-XM_006506042.1;Dbxref=GeneID:232714,GenBank:XP_006506105.1,MGI:MGI:1203495;Name=XP_006506105.1;gbkey=CDS;gene=Mgam;product=maltase-glucoamylase isoform X1;protein_id=XP_006506105.1;extra_copy_number=0
CM058246.1	Liftoff	CDS	48493892	48494013	.	+	.	ID=cds-XP_006506105.1;Parent=rna-XM_006506042.1;Dbxref=GeneID:232714,GenBank:XP_006506105.1,MGI:MGI:1203495;Name=XP_006506105.1;gbkey=CDS;gene=Mgam;product=maltase-glucoamylase isoform X1;protein_id=XP_006506105.1;extra_copy_number=0
CM058246.1	Liftoff	CDS	48495577	48495665	.	+	.	ID=cds-XP_006506105.1;Parent=rna-XM_006506042.1;Dbxref=GeneID:232714,GenBank:XP_006506105.1,MGI:MGI:1203495;Name=XP_006506105.1;gbkey=CDS;gene=Mgam;product=maltase-glucoamylase isoform X1;protein_id=XP_006506105.1;extra_copy_number=0
CM058246.1	Liftoff	CDS	48499092	48499141	.	+	.	ID=cds-XP_006506105.1;Parent=rna-XM_006506042.1;Dbxref=GeneID:232714,GenBank:XP_006506105.1,MGI:MGI:1203495;Name=XP_006506105.1;gbkey=CDS;gene=Mgam;product=maltase-glucoamylase isoform X1;protein_id=XP_006506105.1;extra_copy_number=0
CM058246.1	Liftoff	CDS	48499525	48499692	.	+	.	ID=cds-XP_006506105.1;Parent=rna-XM_006506042.1;Dbxref=GeneID:232714,GenBank:XP_006506105.1,MGI:MGI:1203495;Name=XP_006506105.1;gbkey=CDS;gene=Mgam;product=maltase-glucoamylase isoform X1;protein_id=XP_006506105.1;extra_copy_number=0
CM058246.1	Liftoff	CDS	48502566	48502718	.	+	.	ID=cds-XP_006506105.1;Parent=rna-XM_006506042.1;Dbxref=GeneID:232714,GenBank:XP_006506105.1,MGI:MGI:1203495;Name=XP_006506105.1;gbkey=CDS;gene=Mgam;product=maltase-glucoamylase isoform X1;protein_id=XP_006506105.1;extra_copy_number=0
CM058246.1	Liftoff	CDS	48503085	48503285	.	+	.	ID=cds-XP_006506105.1;Parent=rna-XM_006506042.1;Dbxref=GeneID:232714,GenBank:XP_006506105.1,MGI:MGI:1203495;Name=XP_006506105.1;gbkey=CDS;gene=Mgam;product=maltase-glucoamylase isoform X1;protein_id=XP_006506105.1;extra_copy_number=0
CM058246.1	Liftoff	CDS	48505161	48505315	.	+	.	ID=cds-XP_006506105.1;Parent=rna-XM_006506042.1;Dbxref=GeneID:232714,GenBank:XP_006506105.1,MGI:MGI:1203495;Name=XP_006506105.1;gbkey=CDS;gene=Mgam;product=maltase-glucoamylase isoform X1;protein_id=XP_006506105.1;extra_copy_number=0
CM058246.1	Liftoff	CDS	48506963	48507131	.	+	.	ID=cds-XP_006506105.1;Parent=rna-XM_006506042.1;Dbxref=GeneID:232714,GenBank:XP_006506105.1,MGI:MGI:1203495;Name=XP_006506105.1;gbkey=CDS;gene=Mgam;product=maltase-glucoamylase isoform X1;protein_id=XP_006506105.1;extra_copy_number=0
CM058246.1	Liftoff	CDS	48507370	48507466	.	+	.	ID=cds-XP_006506105.1;Parent=rna-XM_006506042.1;Dbxref=GeneID:232714,GenBank:XP_006506105.1,MGI:MGI:1203495;Name=XP_006506105.1;gbkey=CDS;gene=Mgam;product=maltase-glucoamylase isoform X1;protein_id=XP_006506105.1;extra_copy_number=0
CM058246.1	Liftoff	CDS	48508386	48508498	.	+	.	ID=cds-XP_006506105.1;Parent=rna-XM_006506042.1;Dbxref=GeneID:232714,GenBank:XP_006506105.1,MGI:MGI:1203495;Name=XP_006506105.1;gbkey=CDS;gene=Mgam;product=maltase-glucoamylase isoform X1;protein_id=XP_006506105.1;extra_copy_number=0
CM058246.1	Liftoff	CDS	48509684	48509809	.	+	.	ID=cds-XP_006506105.1;Parent=rna-XM_006506042.1;Dbxref=GeneID:232714,GenBank:XP_006506105.1,MGI:MGI:1203495;Name=XP_006506105.1;gbkey=CDS;gene=Mgam;product=maltase-glucoamylase isoform X1;protein_id=XP_006506105.1;extra_copy_number=0
CM058246.1	Liftoff	CDS	48510796	48510924	.	+	.	ID=cds-XP_006506105.1;Parent=rna-XM_006506042.1;Dbxref=GeneID:232714,GenBank:XP_006506105.1,MGI:MGI:1203495;Name=XP_006506105.1;gbkey=CDS;gene=Mgam;product=maltase-glucoamylase isoform X1;protein_id=XP_006506105.1;extra_copy_number=0
CM058246.1	Liftoff	CDS	48511170	48511280	.	+	.	ID=cds-XP_006506105.1;Parent=rna-XM_006506042.1;Dbxref=GeneID:232714,GenBank:XP_006506105.1,MGI:MGI:1203495;Name=XP_006506105.1;gbkey=CDS;gene=Mgam;product=maltase-glucoamylase isoform X1;protein_id=XP_006506105.1;extra_copy_number=0
CM058246.1	Liftoff	CDS	48511571	48511633	.	+	.	ID=cds-XP_006506105.1;Parent=rna-XM_006506042.1;Dbxref=GeneID:232714,GenBank:XP_006506105.1,MGI:MGI:1203495;Name=XP_006506105.1;gbkey=CDS;gene=Mgam;product=maltase-glucoamylase isoform X1;protein_id=XP_006506105.1;extra_copy_number=0
CM058246.1	Liftoff	CDS	48520766	48520900	.	+	.	ID=cds-XP_006506105.1;Parent=rna-XM_006506042.1;Dbxref=GeneID:232714,GenBank:XP_006506105.1,MGI:MGI:1203495;Name=XP_006506105.1;gbkey=CDS;gene=Mgam;product=maltase-glucoamylase isoform X1;protein_id=XP_006506105.1;extra_copy_number=0
CM058246.1	Liftoff	CDS	48521623	48521710	.	+	.	ID=cds-XP_006506105.1;Parent=rna-XM_006506042.1;Dbxref=GeneID:232714,GenBank:XP_006506105.1,MGI:MGI:1203495;Name=XP_006506105.1;gbkey=CDS;gene=Mgam;product=maltase-glucoamylase isoform X1;protein_id=XP_006506105.1;extra_copy_number=0
CM058246.1	Liftoff	CDS	48522784	48522922	.	+	.	ID=cds-XP_006506105.1;Parent=rna-XM_006506042.1;Dbxref=GeneID:232714,GenBank:XP_006506105.1,MGI:MGI:1203495;Name=XP_006506105.1;gbkey=CDS;gene=Mgam;product=maltase-glucoamylase isoform X1;protein_id=XP_006506105.1;extra_copy_number=0
CM058246.1	Liftoff	CDS	48524822	48524955	.	+	.	ID=cds-XP_006506105.1;Parent=rna-XM_006506042.1;Dbxref=GeneID:232714,GenBank:XP_006506105.1,MGI:MGI:1203495;Name=XP_006506105.1;gbkey=CDS;gene=Mgam;product=maltase-glucoamylase isoform X1;protein_id=XP_006506105.1;extra_copy_number=0
CM058246.1	Liftoff	CDS	48525080	48525114	.	+	.	ID=cds-XP_006506105.1;Parent=rna-XM_006506042.1;Dbxref=GeneID:232714,GenBank:XP_006506105.1,MGI:MGI:1203495;Name=XP_006506105.1;gbkey=CDS;gene=Mgam;product=maltase-glucoamylase isoform X1;protein_id=XP_006506105.1;extra_copy_number=0
CM058246.1	Liftoff	CDS	48525206	48525322	.	+	.	ID=cds-XP_006506105.1;Parent=rna-XM_006506042.1;Dbxref=GeneID:232714,GenBank:XP_006506105.1,MGI:MGI:1203495;Name=XP_006506105.1;gbkey=CDS;gene=Mgam;product=maltase-glucoamylase isoform X1;protein_id=XP_006506105.1;extra_copy_number=0
CM058246.1	Liftoff	CDS	48525741	48525889	.	+	.	ID=cds-XP_006506105.1;Parent=rna-XM_006506042.1;Dbxref=GeneID:232714,GenBank:XP_006506105.1,MGI:MGI:1203495;Name=XP_006506105.1;gbkey=CDS;gene=Mgam;product=maltase-glucoamylase isoform X1;protein_id=XP_006506105.1;extra_copy_number=0
CM058246.1	Liftoff	CDS	48526541	48526625	.	+	.	ID=cds-XP_006506105.1;Parent=rna-XM_006506042.1;Dbxref=GeneID:232714,GenBank:XP_006506105.1,MGI:MGI:1203495;Name=XP_006506105.1;gbkey=CDS;gene=Mgam;product=maltase-glucoamylase isoform X1;protein_id=XP_006506105.1;extra_copy_number=0
CM058246.1	Liftoff	CDS	48527429	48527485	.	+	.	ID=cds-XP_006506105.1;Parent=rna-XM_006506042.1;Dbxref=GeneID:232714,GenBank:XP_006506105.1,MGI:MGI:1203495;Name=XP_006506105.1;gbkey=CDS;gene=Mgam;product=maltase-glucoamylase isoform X1;protein_id=XP_006506105.1;extra_copy_number=0
CM058246.1	Liftoff	CDS	48531483	48531607	.	+	.	ID=cds-XP_006506105.1;Parent=rna-XM_006506042.1;Dbxref=GeneID:232714,GenBank:XP_006506105.1,MGI:MGI:1203495;Name=XP_006506105.1;gbkey=CDS;gene=Mgam;product=maltase-glucoamylase isoform X1;protein_id=XP_006506105.1;extra_copy_number=0
CM058246.1	Liftoff	CDS	48533246	48533334	.	+	.	ID=cds-XP_006506105.1;Parent=rna-XM_006506042.1;Dbxref=GeneID:232714,GenBank:XP_006506105.1,MGI:MGI:1203495;Name=XP_006506105.1;gbkey=CDS;gene=Mgam;product=maltase-glucoamylase isoform X1;protein_id=XP_006506105.1;extra_copy_number=0
CM058246.1	Liftoff	CDS	48535797	48535840	.	+	.	ID=cds-XP_006506105.1;Parent=rna-XM_006506042.1;Dbxref=GeneID:232714,GenBank:XP_006506105.1,MGI:MGI:1203495;Name=XP_006506105.1;gbkey=CDS;gene=Mgam;product=maltase-glucoamylase isoform X1;protein_id=XP_006506105.1;extra_copy_number=0
CM058246.1	Liftoff	CDS	48536255	48536422	.	+	.	ID=cds-XP_006506105.1;Parent=rna-XM_006506042.1;Dbxref=GeneID:232714,GenBank:XP_006506105.1,MGI:MGI:1203495;Name=XP_006506105.1;gbkey=CDS;gene=Mgam;product=maltase-glucoamylase isoform X1;protein_id=XP_006506105.1;extra_copy_number=0
CM058246.1	Liftoff	CDS	48540486	48540638	.	+	.	ID=cds-XP_006506105.1;Parent=rna-XM_006506042.1;Dbxref=GeneID:232714,GenBank:XP_006506105.1,MGI:MGI:1203495;Name=XP_006506105.1;gbkey=CDS;gene=Mgam;product=maltase-glucoamylase isoform X1;protein_id=XP_006506105.1;extra_copy_number=0
CM058246.1	Liftoff	CDS	48540946	48541146	.	+	.	ID=cds-XP_006506105.1;Parent=rna-XM_006506042.1;Dbxref=GeneID:232714,GenBank:XP_006506105.1,MGI:MGI:1203495;Name=XP_006506105.1;gbkey=CDS;gene=Mgam;product=maltase-glucoamylase isoform X1;protein_id=XP_006506105.1;extra_copy_number=0
CM058246.1	Liftoff	CDS	48541374	48541528	.	+	.	ID=cds-XP_006506105.1;Parent=rna-XM_006506042.1;Dbxref=GeneID:232714,GenBank:XP_006506105.1,MGI:MGI:1203495;Name=XP_006506105.1;gbkey=CDS;gene=Mgam;product=maltase-glucoamylase isoform X1;protein_id=XP_006506105.1;extra_copy_number=0
CM058246.1	Liftoff	CDS	48542515	48542683	.	+	.	ID=cds-XP_006506105.1;Parent=rna-XM_006506042.1;Dbxref=GeneID:232714,GenBank:XP_006506105.1,MGI:MGI:1203495;Name=XP_006506105.1;gbkey=CDS;gene=Mgam;product=maltase-glucoamylase isoform X1;protein_id=XP_006506105.1;extra_copy_number=0
CM058246.1	Liftoff	CDS	48543251	48543347	.	+	.	ID=cds-XP_006506105.1;Parent=rna-XM_006506042.1;Dbxref=GeneID:232714,GenBank:XP_006506105.1,MGI:MGI:1203495;Name=XP_006506105.1;gbkey=CDS;gene=Mgam;product=maltase-glucoamylase isoform X1;protein_id=XP_006506105.1;extra_copy_number=0
CM058246.1	Liftoff	CDS	48544053	48544165	.	+	.	ID=cds-XP_006506105.1;Parent=rna-XM_006506042.1;Dbxref=GeneID:232714,GenBank:XP_006506105.1,MGI:MGI:1203495;Name=XP_006506105.1;gbkey=CDS;gene=Mgam;product=maltase-glucoamylase isoform X1;protein_id=XP_006506105.1;extra_copy_number=0
CM058246.1	Liftoff	CDS	48545223	48545348	.	+	.	ID=cds-XP_006506105.1;Parent=rna-XM_006506042.1;Dbxref=GeneID:232714,GenBank:XP_006506105.1,MGI:MGI:1203495;Name=XP_006506105.1;gbkey=CDS;gene=Mgam;product=maltase-glucoamylase isoform X1;protein_id=XP_006506105.1;extra_copy_number=0
CM058246.1	Liftoff	CDS	48546335	48546463	.	+	.	ID=cds-XP_006506105.1;Parent=rna-XM_006506042.1;Dbxref=GeneID:232714,GenBank:XP_006506105.1,MGI:MGI:1203495;Name=XP_006506105.1;gbkey=CDS;gene=Mgam;product=maltase-glucoamylase isoform X1;protein_id=XP_006506105.1;extra_copy_number=0
CM058246.1	Liftoff	CDS	48546710	48546820	.	+	.	ID=cds-XP_006506105.1;Parent=rna-XM_006506042.1;Dbxref=GeneID:232714,GenBank:XP_006506105.1,MGI:MGI:1203495;Name=XP_006506105.1;gbkey=CDS;gene=Mgam;product=maltase-glucoamylase isoform X1;protein_id=XP_006506105.1;extra_copy_number=0
CM058246.1	Liftoff	CDS	48547116	48547178	.	+	.	ID=cds-XP_006506105.1;Parent=rna-XM_006506042.1;Dbxref=GeneID:232714,GenBank:XP_006506105.1,MGI:MGI:1203495;Name=XP_006506105.1;gbkey=CDS;gene=Mgam;product=maltase-glucoamylase isoform X1;protein_id=XP_006506105.1;extra_copy_number=0
CM058246.1	Liftoff	CDS	48551096	48551230	.	+	.	ID=cds-XP_006506105.1;Parent=rna-XM_006506042.1;Dbxref=GeneID:232714,GenBank:XP_006506105.1,MGI:MGI:1203495;Name=XP_006506105.1;gbkey=CDS;gene=Mgam;product=maltase-glucoamylase isoform X1;protein_id=XP_006506105.1;extra_copy_number=0
CM058246.1	Liftoff	CDS	48551641	48551728	.	+	.	ID=cds-XP_006506105.1;Parent=rna-XM_006506042.1;Dbxref=GeneID:232714,GenBank:XP_006506105.1,MGI:MGI:1203495;Name=XP_006506105.1;gbkey=CDS;gene=Mgam;product=maltase-glucoamylase isoform X1;protein_id=XP_006506105.1;extra_copy_number=0
CM058246.1	Liftoff	CDS	48552519	48552657	.	+	.	ID=cds-XP_006506105.1;Parent=rna-XM_006506042.1;Dbxref=GeneID:232714,GenBank:XP_006506105.1,MGI:MGI:1203495;Name=XP_006506105.1;gbkey=CDS;gene=Mgam;product=maltase-glucoamylase isoform X1;protein_id=XP_006506105.1;extra_copy_number=0
CM058246.1	Liftoff	CDS	48553626	48553759	.	+	.	ID=cds-XP_006506105.1;Parent=rna-XM_006506042.1;Dbxref=GeneID:232714,GenBank:XP_006506105.1,MGI:MGI:1203495;Name=XP_006506105.1;gbkey=CDS;gene=Mgam;product=maltase-glucoamylase isoform X1;protein_id=XP_006506105.1;extra_copy_number=0
CM058246.1	Liftoff	CDS	48553884	48553918	.	+	.	ID=cds-XP_006506105.1;Parent=rna-XM_006506042.1;Dbxref=GeneID:232714,GenBank:XP_006506105.1,MGI:MGI:1203495;Name=XP_006506105.1;gbkey=CDS;gene=Mgam;product=maltase-glucoamylase isoform X1;protein_id=XP_006506105.1;extra_copy_number=0
CM058246.1	Liftoff	CDS	48554010	48554126	.	+	.	ID=cds-XP_006506105.1;Parent=rna-XM_006506042.1;Dbxref=GeneID:232714,GenBank:XP_006506105.1,MGI:MGI:1203495;Name=XP_006506105.1;gbkey=CDS;gene=Mgam;product=maltase-glucoamylase isoform X1;protein_id=XP_006506105.1;extra_copy_number=0
CM058246.1	Liftoff	CDS	48555218	48555366	.	+	.	ID=cds-XP_006506105.1;Parent=rna-XM_006506042.1;Dbxref=GeneID:232714,GenBank:XP_006506105.1,MGI:MGI:1203495;Name=XP_006506105.1;gbkey=CDS;gene=Mgam;product=maltase-glucoamylase isoform X1;protein_id=XP_006506105.1;extra_copy_number=0
CM058246.1	Liftoff	CDS	48555967	48556051	.	+	.	ID=cds-XP_006506105.1;Parent=rna-XM_006506042.1;Dbxref=GeneID:232714,GenBank:XP_006506105.1,MGI:MGI:1203495;Name=XP_006506105.1;gbkey=CDS;gene=Mgam;product=maltase-glucoamylase isoform X1;protein_id=XP_006506105.1;extra_copy_number=0
CM058246.1	Liftoff	CDS	48557236	48557292	.	+	.	ID=cds-XP_006506105.1;Parent=rna-XM_006506042.1;Dbxref=GeneID:232714,GenBank:XP_006506105.1,MGI:MGI:1203495;Name=XP_006506105.1;gbkey=CDS;gene=Mgam;product=maltase-glucoamylase isoform X1;protein_id=XP_006506105.1;extra_copy_number=0
CM058246.1	Liftoff	CDS	48559273	48559397	.	+	.	ID=cds-XP_006506105.1;Parent=rna-XM_006506042.1;Dbxref=GeneID:232714,GenBank:XP_006506105.1,MGI:MGI:1203495;Name=XP_006506105.1;gbkey=CDS;gene=Mgam;product=maltase-glucoamylase isoform X1;protein_id=XP_006506105.1;extra_copy_number=0
CM058246.1	Liftoff	CDS	48560376	48560464	.	+	.	ID=cds-XP_006506105.1;Parent=rna-XM_006506042.1;Dbxref=GeneID:232714,GenBank:XP_006506105.1,MGI:MGI:1203495;Name=XP_006506105.1;gbkey=CDS;gene=Mgam;product=maltase-glucoamylase isoform X1;protein_id=XP_006506105.1;extra_copy_number=0
CM058246.1	Liftoff	CDS	48561464	48561504	.	+	.	ID=cds-XP_006506105.1;Parent=rna-XM_006506042.1;Dbxref=GeneID:232714,GenBank:XP_006506105.1,MGI:MGI:1203495;Name=XP_006506105.1;gbkey=CDS;gene=Mgam;product=maltase-glucoamylase isoform X1;protein_id=XP_006506105.1;extra_copy_number=0
CM058246.1	Liftoff	CDS	48562081	48562251	.	+	.	ID=cds-XP_006506105.1;Parent=rna-XM_006506042.1;Dbxref=GeneID:232714,GenBank:XP_006506105.1,MGI:MGI:1203495;Name=XP_006506105.1;gbkey=CDS;gene=Mgam;product=maltase-glucoamylase isoform X1;protein_id=XP_006506105.1;extra_copy_number=0
CM058246.1	Liftoff	CDS	48564409	48564483	.	+	.	ID=cds-XP_006506105.1;Parent=rna-XM_006506042.1;Dbxref=GeneID:232714,GenBank:XP_006506105.1,MGI:MGI:1203495;Name=XP_006506105.1;gbkey=CDS;gene=Mgam;product=maltase-glucoamylase isoform X1;protein_id=XP_006506105.1;extra_copy_number=0
CM058246.1	Liftoff	mRNA	48430993	48565322	.	+	.	ID=rna-XM_006506048.1;Parent=gene-Mgam;Dbxref=GeneID:232714,GenBank:XM_006506048.1,MGI:MGI:1203495;Name=XM_006506048.1;gbkey=mRNA;gene=Mgam;model_evidence=Supporting evidence includes similarity to: 2 mRNAs%2C 9 ESTs%2C 14 Proteins%2C 30 long SRA reads%2C and 100%25 coverage of the annotated genomic feature by RNAseq alignments%2C including 9 samples with support for all annotated introns;product=maltase-glucoamylase%2C transcript variant X6;transcript_id=XM_006506048.1;matches_ref_protein=True;valid_ORF=True;extra_copy_number=0
CM058246.1	Liftoff	exon	48430993	48431081	.	+	.	ID=exon-XM_006506048.1-1;Parent=rna-XM_006506048.1;Dbxref=GeneID:232714,GenBank:XM_006506048.1,MGI:MGI:1203495;gbkey=mRNA;gene=Mgam;product=maltase-glucoamylase%2C transcript variant X6;transcript_id=XM_006506048.1;extra_copy_number=0
CM058246.1	Liftoff	exon	48439172	48439295	.	+	.	ID=exon-XM_006506048.1-2;Parent=rna-XM_006506048.1;Dbxref=GeneID:232714,GenBank:XM_006506048.1,MGI:MGI:1203495;gbkey=mRNA;gene=Mgam;product=maltase-glucoamylase%2C transcript variant X6;transcript_id=XM_006506048.1;extra_copy_number=0
CM058246.1	Liftoff	exon	48441013	48441140	.	+	.	ID=exon-XM_006506048.1-3;Parent=rna-XM_006506048.1;Dbxref=GeneID:232714,GenBank:XM_006506048.1,MGI:MGI:1203495;gbkey=mRNA;gene=Mgam;product=maltase-glucoamylase%2C transcript variant X6;transcript_id=XM_006506048.1;extra_copy_number=0
CM058246.1	Liftoff	exon	48448793	48448910	.	+	.	ID=exon-XM_006506048.1-4;Parent=rna-XM_006506048.1;Dbxref=GeneID:232714,GenBank:XM_006506048.1,MGI:MGI:1203495;gbkey=mRNA;gene=Mgam;product=maltase-glucoamylase%2C transcript variant X6;transcript_id=XM_006506048.1;extra_copy_number=0
CM058246.1	Liftoff	exon	48450800	48450909	.	+	.	ID=exon-XM_006506048.1-5;Parent=rna-XM_006506048.1;Dbxref=GeneID:232714,GenBank:XM_006506048.1,MGI:MGI:1203495;gbkey=mRNA;gene=Mgam;product=maltase-glucoamylase%2C transcript variant X6;transcript_id=XM_006506048.1;extra_copy_number=0
CM058246.1	Liftoff	exon	48451407	48451558	.	+	.	ID=exon-XM_006506048.1-6;Parent=rna-XM_006506048.1;Dbxref=GeneID:232714,GenBank:XM_006506048.1,MGI:MGI:1203495;gbkey=mRNA;gene=Mgam;product=maltase-glucoamylase%2C transcript variant X6;transcript_id=XM_006506048.1;extra_copy_number=0
CM058246.1	Liftoff	exon	48452587	48452758	.	+	.	ID=exon-XM_006506048.1-7;Parent=rna-XM_006506048.1;Dbxref=GeneID:232714,GenBank:XM_006506048.1,MGI:MGI:1203495;gbkey=mRNA;gene=Mgam;product=maltase-glucoamylase%2C transcript variant X6;transcript_id=XM_006506048.1;extra_copy_number=0
CM058246.1	Liftoff	exon	48453639	48453738	.	+	.	ID=exon-XM_006506048.1-8;Parent=rna-XM_006506048.1;Dbxref=GeneID:232714,GenBank:XM_006506048.1,MGI:MGI:1203495;gbkey=mRNA;gene=Mgam;product=maltase-glucoamylase%2C transcript variant X6;transcript_id=XM_006506048.1;extra_copy_number=0
CM058246.1	Liftoff	exon	48454359	48454471	.	+	.	ID=exon-XM_006506048.1-9;Parent=rna-XM_006506048.1;Dbxref=GeneID:232714,GenBank:XM_006506048.1,MGI:MGI:1203495;gbkey=mRNA;gene=Mgam;product=maltase-glucoamylase%2C transcript variant X6;transcript_id=XM_006506048.1;extra_copy_number=0
CM058246.1	Liftoff	exon	48455123	48455248	.	+	.	ID=exon-XM_006506048.1-10;Parent=rna-XM_006506048.1;Dbxref=GeneID:232714,GenBank:XM_006506048.1,MGI:MGI:1203495;gbkey=mRNA;gene=Mgam;product=maltase-glucoamylase%2C transcript variant X6;transcript_id=XM_006506048.1;extra_copy_number=0
CM058246.1	Liftoff	exon	48457452	48457583	.	+	.	ID=exon-XM_006506048.1-11;Parent=rna-XM_006506048.1;Dbxref=GeneID:232714,GenBank:XM_006506048.1,MGI:MGI:1203495;gbkey=mRNA;gene=Mgam;product=maltase-glucoamylase%2C transcript variant X6;transcript_id=XM_006506048.1;extra_copy_number=0
CM058246.1	Liftoff	exon	48457801	48457917	.	+	.	ID=exon-XM_006506048.1-12;Parent=rna-XM_006506048.1;Dbxref=GeneID:232714,GenBank:XM_006506048.1,MGI:MGI:1203495;gbkey=mRNA;gene=Mgam;product=maltase-glucoamylase%2C transcript variant X6;transcript_id=XM_006506048.1;extra_copy_number=0
CM058246.1	Liftoff	exon	48458787	48458900	.	+	.	ID=exon-XM_006506048.1-13;Parent=rna-XM_006506048.1;Dbxref=GeneID:232714,GenBank:XM_006506048.1,MGI:MGI:1203495;gbkey=mRNA;gene=Mgam;product=maltase-glucoamylase%2C transcript variant X6;transcript_id=XM_006506048.1;extra_copy_number=0
CM058246.1	Liftoff	exon	48459697	48459781	.	+	.	ID=exon-XM_006506048.1-14;Parent=rna-XM_006506048.1;Dbxref=GeneID:232714,GenBank:XM_006506048.1,MGI:MGI:1203495;gbkey=mRNA;gene=Mgam;product=maltase-glucoamylase%2C transcript variant X6;transcript_id=XM_006506048.1;extra_copy_number=0
CM058246.1	Liftoff	exon	48460997	48461114	.	+	.	ID=exon-XM_006506048.1-15;Parent=rna-XM_006506048.1;Dbxref=GeneID:232714,GenBank:XM_006506048.1,MGI:MGI:1203495;gbkey=mRNA;gene=Mgam;product=maltase-glucoamylase%2C transcript variant X6;transcript_id=XM_006506048.1;extra_copy_number=0
CM058246.1	Liftoff	exon	48463040	48463211	.	+	.	ID=exon-XM_006506048.1-16;Parent=rna-XM_006506048.1;Dbxref=GeneID:232714,GenBank:XM_006506048.1,MGI:MGI:1203495;gbkey=mRNA;gene=Mgam;product=maltase-glucoamylase%2C transcript variant X6;transcript_id=XM_006506048.1;extra_copy_number=0
CM058246.1	Liftoff	exon	48464363	48464479	.	+	.	ID=exon-XM_006506048.1-17;Parent=rna-XM_006506048.1;Dbxref=GeneID:232714,GenBank:XM_006506048.1,MGI:MGI:1203495;gbkey=mRNA;gene=Mgam;product=maltase-glucoamylase%2C transcript variant X6;transcript_id=XM_006506048.1;extra_copy_number=0
CM058246.1	Liftoff	exon	48465931	48466085	.	+	.	ID=exon-XM_006506048.1-18;Parent=rna-XM_006506048.1;Dbxref=GeneID:232714,GenBank:XM_006506048.1,MGI:MGI:1203495;gbkey=mRNA;gene=Mgam;product=maltase-glucoamylase%2C transcript variant X6;transcript_id=XM_006506048.1;extra_copy_number=0
CM058246.1	Liftoff	exon	48467269	48467353	.	+	.	ID=exon-XM_006506048.1-19;Parent=rna-XM_006506048.1;Dbxref=GeneID:232714,GenBank:XM_006506048.1,MGI:MGI:1203495;gbkey=mRNA;gene=Mgam;product=maltase-glucoamylase%2C transcript variant X6;transcript_id=XM_006506048.1;extra_copy_number=0
CM058246.1	Liftoff	exon	48468085	48468141	.	+	.	ID=exon-XM_006506048.1-20;Parent=rna-XM_006506048.1;Dbxref=GeneID:232714,GenBank:XM_006506048.1,MGI:MGI:1203495;gbkey=mRNA;gene=Mgam;product=maltase-glucoamylase%2C transcript variant X6;transcript_id=XM_006506048.1;extra_copy_number=0
CM058246.1	Liftoff	exon	48468639	48468763	.	+	.	ID=exon-XM_006506048.1-21;Parent=rna-XM_006506048.1;Dbxref=GeneID:232714,GenBank:XM_006506048.1,MGI:MGI:1203495;gbkey=mRNA;gene=Mgam;product=maltase-glucoamylase%2C transcript variant X6;transcript_id=XM_006506048.1;extra_copy_number=0
CM058246.1	Liftoff	exon	48471505	48471593	.	+	.	ID=exon-XM_006506048.1-22;Parent=rna-XM_006506048.1;Dbxref=GeneID:232714,GenBank:XM_006506048.1,MGI:MGI:1203495;gbkey=mRNA;gene=Mgam;product=maltase-glucoamylase%2C transcript variant X6;transcript_id=XM_006506048.1;extra_copy_number=0
CM058246.1	Liftoff	exon	48473215	48473264	.	+	.	ID=exon-XM_006506048.1-23;Parent=rna-XM_006506048.1;Dbxref=GeneID:232714,GenBank:XM_006506048.1,MGI:MGI:1203495;gbkey=mRNA;gene=Mgam;product=maltase-glucoamylase%2C transcript variant X6;transcript_id=XM_006506048.1;extra_copy_number=0
CM058246.1	Liftoff	exon	48473667	48473834	.	+	.	ID=exon-XM_006506048.1-24;Parent=rna-XM_006506048.1;Dbxref=GeneID:232714,GenBank:XM_006506048.1,MGI:MGI:1203495;gbkey=mRNA;gene=Mgam;product=maltase-glucoamylase%2C transcript variant X6;transcript_id=XM_006506048.1;extra_copy_number=0
CM058246.1	Liftoff	exon	48476304	48476456	.	+	.	ID=exon-XM_006506048.1-25;Parent=rna-XM_006506048.1;Dbxref=GeneID:232714,GenBank:XM_006506048.1,MGI:MGI:1203495;gbkey=mRNA;gene=Mgam;product=maltase-glucoamylase%2C transcript variant X6;transcript_id=XM_006506048.1;extra_copy_number=0
CM058246.1	Liftoff	exon	48476786	48476986	.	+	.	ID=exon-XM_006506048.1-26;Parent=rna-XM_006506048.1;Dbxref=GeneID:232714,GenBank:XM_006506048.1,MGI:MGI:1203495;gbkey=mRNA;gene=Mgam;product=maltase-glucoamylase%2C transcript variant X6;transcript_id=XM_006506048.1;extra_copy_number=0
CM058246.1	Liftoff	exon	48478967	48479121	.	+	.	ID=exon-XM_006506048.1-27;Parent=rna-XM_006506048.1;Dbxref=GeneID:232714,GenBank:XM_006506048.1,MGI:MGI:1203495;gbkey=mRNA;gene=Mgam;product=maltase-glucoamylase%2C transcript variant X6;transcript_id=XM_006506048.1;extra_copy_number=0
CM058246.1	Liftoff	exon	48480132	48480300	.	+	.	ID=exon-XM_006506048.1-28;Parent=rna-XM_006506048.1;Dbxref=GeneID:232714,GenBank:XM_006506048.1,MGI:MGI:1203495;gbkey=mRNA;gene=Mgam;product=maltase-glucoamylase%2C transcript variant X6;transcript_id=XM_006506048.1;extra_copy_number=0
CM058246.1	Liftoff	exon	48480632	48480728	.	+	.	ID=exon-XM_006506048.1-29;Parent=rna-XM_006506048.1;Dbxref=GeneID:232714,GenBank:XM_006506048.1,MGI:MGI:1203495;gbkey=mRNA;gene=Mgam;product=maltase-glucoamylase%2C transcript variant X6;transcript_id=XM_006506048.1;extra_copy_number=0
CM058246.1	Liftoff	exon	48481470	48481582	.	+	.	ID=exon-XM_006506048.1-30;Parent=rna-XM_006506048.1;Dbxref=GeneID:232714,GenBank:XM_006506048.1,MGI:MGI:1203495;gbkey=mRNA;gene=Mgam;product=maltase-glucoamylase%2C transcript variant X6;transcript_id=XM_006506048.1;extra_copy_number=0
CM058246.1	Liftoff	exon	48482678	48482803	.	+	.	ID=exon-XM_006506048.1-31;Parent=rna-XM_006506048.1;Dbxref=GeneID:232714,GenBank:XM_006506048.1,MGI:MGI:1203495;gbkey=mRNA;gene=Mgam;product=maltase-glucoamylase%2C transcript variant X6;transcript_id=XM_006506048.1;extra_copy_number=0
CM058246.1	Liftoff	exon	48484205	48484333	.	+	.	ID=exon-XM_006506048.1-32;Parent=rna-XM_006506048.1;Dbxref=GeneID:232714,GenBank:XM_006506048.1,MGI:MGI:1203495;gbkey=mRNA;gene=Mgam;product=maltase-glucoamylase%2C transcript variant X6;transcript_id=XM_006506048.1;extra_copy_number=0
CM058246.1	Liftoff	exon	48484577	48484687	.	+	.	ID=exon-XM_006506048.1-33;Parent=rna-XM_006506048.1;Dbxref=GeneID:232714,GenBank:XM_006506048.1,MGI:MGI:1203495;gbkey=mRNA;gene=Mgam;product=maltase-glucoamylase%2C transcript variant X6;transcript_id=XM_006506048.1;extra_copy_number=0
CM058246.1	Liftoff	exon	48484970	48485032	.	+	.	ID=exon-XM_006506048.1-34;Parent=rna-XM_006506048.1;Dbxref=GeneID:232714,GenBank:XM_006506048.1,MGI:MGI:1203495;gbkey=mRNA;gene=Mgam;product=maltase-glucoamylase%2C transcript variant X6;transcript_id=XM_006506048.1;extra_copy_number=0
CM058246.1	Liftoff	exon	48485561	48485695	.	+	.	ID=exon-XM_006506048.1-35;Parent=rna-XM_006506048.1;Dbxref=GeneID:232714,GenBank:XM_006506048.1,MGI:MGI:1203495;gbkey=mRNA;gene=Mgam;product=maltase-glucoamylase%2C transcript variant X6;transcript_id=XM_006506048.1;extra_copy_number=0
CM058246.1	Liftoff	exon	48486158	48486245	.	+	.	ID=exon-XM_006506048.1-36;Parent=rna-XM_006506048.1;Dbxref=GeneID:232714,GenBank:XM_006506048.1,MGI:MGI:1203495;gbkey=mRNA;gene=Mgam;product=maltase-glucoamylase%2C transcript variant X6;transcript_id=XM_006506048.1;extra_copy_number=0
CM058246.1	Liftoff	exon	48487285	48487423	.	+	.	ID=exon-XM_006506048.1-37;Parent=rna-XM_006506048.1;Dbxref=GeneID:232714,GenBank:XM_006506048.1,MGI:MGI:1203495;gbkey=mRNA;gene=Mgam;product=maltase-glucoamylase%2C transcript variant X6;transcript_id=XM_006506048.1;extra_copy_number=0
CM058246.1	Liftoff	exon	48488254	48488387	.	+	.	ID=exon-XM_006506048.1-38;Parent=rna-XM_006506048.1;Dbxref=GeneID:232714,GenBank:XM_006506048.1,MGI:MGI:1203495;gbkey=mRNA;gene=Mgam;product=maltase-glucoamylase%2C transcript variant X6;transcript_id=XM_006506048.1;extra_copy_number=0
CM058246.1	Liftoff	exon	48488512	48488546	.	+	.	ID=exon-XM_006506048.1-39;Parent=rna-XM_006506048.1;Dbxref=GeneID:232714,GenBank:XM_006506048.1,MGI:MGI:1203495;gbkey=mRNA;gene=Mgam;product=maltase-glucoamylase%2C transcript variant X6;transcript_id=XM_006506048.1;extra_copy_number=0
CM058246.1	Liftoff	exon	48488638	48488754	.	+	.	ID=exon-XM_006506048.1-40;Parent=rna-XM_006506048.1;Dbxref=GeneID:232714,GenBank:XM_006506048.1,MGI:MGI:1203495;gbkey=mRNA;gene=Mgam;product=maltase-glucoamylase%2C transcript variant X6;transcript_id=XM_006506048.1;extra_copy_number=0
CM058246.1	Liftoff	exon	48489148	48489296	.	+	.	ID=exon-XM_006506048.1-41;Parent=rna-XM_006506048.1;Dbxref=GeneID:232714,GenBank:XM_006506048.1,MGI:MGI:1203495;gbkey=mRNA;gene=Mgam;product=maltase-glucoamylase%2C transcript variant X6;transcript_id=XM_006506048.1;extra_copy_number=0
CM058246.1	Liftoff	exon	48489893	48489977	.	+	.	ID=exon-XM_006506048.1-42;Parent=rna-XM_006506048.1;Dbxref=GeneID:232714,GenBank:XM_006506048.1,MGI:MGI:1203495;gbkey=mRNA;gene=Mgam;product=maltase-glucoamylase%2C transcript variant X6;transcript_id=XM_006506048.1;extra_copy_number=0
CM058246.1	Liftoff	exon	48490878	48490934	.	+	.	ID=exon-XM_006506048.1-43;Parent=rna-XM_006506048.1;Dbxref=GeneID:232714,GenBank:XM_006506048.1,MGI:MGI:1203495;gbkey=mRNA;gene=Mgam;product=maltase-glucoamylase%2C transcript variant X6;transcript_id=XM_006506048.1;extra_copy_number=0
CM058246.1	Liftoff	exon	48493892	48494013	.	+	.	ID=exon-XM_006506048.1-44;Parent=rna-XM_006506048.1;Dbxref=GeneID:232714,GenBank:XM_006506048.1,MGI:MGI:1203495;gbkey=mRNA;gene=Mgam;product=maltase-glucoamylase%2C transcript variant X6;transcript_id=XM_006506048.1;extra_copy_number=0
CM058246.1	Liftoff	exon	48495577	48495665	.	+	.	ID=exon-XM_006506048.1-45;Parent=rna-XM_006506048.1;Dbxref=GeneID:232714,GenBank:XM_006506048.1,MGI:MGI:1203495;gbkey=mRNA;gene=Mgam;product=maltase-glucoamylase%2C transcript variant X6;transcript_id=XM_006506048.1;extra_copy_number=0
CM058246.1	Liftoff	exon	48499092	48499141	.	+	.	ID=exon-XM_006506048.1-46;Parent=rna-XM_006506048.1;Dbxref=GeneID:232714,GenBank:XM_006506048.1,MGI:MGI:1203495;gbkey=mRNA;gene=Mgam;product=maltase-glucoamylase%2C transcript variant X6;transcript_id=XM_006506048.1;extra_copy_number=0
CM058246.1	Liftoff	exon	48499525	48499692	.	+	.	ID=exon-XM_006506048.1-47;Parent=rna-XM_006506048.1;Dbxref=GeneID:232714,GenBank:XM_006506048.1,MGI:MGI:1203495;gbkey=mRNA;gene=Mgam;product=maltase-glucoamylase%2C transcript variant X6;transcript_id=XM_006506048.1;extra_copy_number=0
CM058246.1	Liftoff	exon	48502566	48502718	.	+	.	ID=exon-XM_006506048.1-48;Parent=rna-XM_006506048.1;Dbxref=GeneID:232714,GenBank:XM_006506048.1,MGI:MGI:1203495;gbkey=mRNA;gene=Mgam;product=maltase-glucoamylase%2C transcript variant X6;transcript_id=XM_006506048.1;extra_copy_number=0
CM058246.1	Liftoff	exon	48503085	48503285	.	+	.	ID=exon-XM_006506048.1-49;Parent=rna-XM_006506048.1;Dbxref=GeneID:232714,GenBank:XM_006506048.1,MGI:MGI:1203495;gbkey=mRNA;gene=Mgam;product=maltase-glucoamylase%2C transcript variant X6;transcript_id=XM_006506048.1;extra_copy_number=0
CM058246.1	Liftoff	exon	48505161	48505315	.	+	.	ID=exon-XM_006506048.1-50;Parent=rna-XM_006506048.1;Dbxref=GeneID:232714,GenBank:XM_006506048.1,MGI:MGI:1203495;gbkey=mRNA;gene=Mgam;product=maltase-glucoamylase%2C transcript variant X6;transcript_id=XM_006506048.1;extra_copy_number=0
CM058246.1	Liftoff	exon	48506963	48507131	.	+	.	ID=exon-XM_006506048.1-51;Parent=rna-XM_006506048.1;Dbxref=GeneID:232714,GenBank:XM_006506048.1,MGI:MGI:1203495;gbkey=mRNA;gene=Mgam;product=maltase-glucoamylase%2C transcript variant X6;transcript_id=XM_006506048.1;extra_copy_number=0
CM058246.1	Liftoff	exon	48543251	48543347	.	+	.	ID=exon-XM_006506048.1-52;Parent=rna-XM_006506048.1;Dbxref=GeneID:232714,GenBank:XM_006506048.1,MGI:MGI:1203495;gbkey=mRNA;gene=Mgam;product=maltase-glucoamylase%2C transcript variant X6;transcript_id=XM_006506048.1;extra_copy_number=0
CM058246.1	Liftoff	exon	48544053	48544165	.	+	.	ID=exon-XM_006506048.1-53;Parent=rna-XM_006506048.1;Dbxref=GeneID:232714,GenBank:XM_006506048.1,MGI:MGI:1203495;gbkey=mRNA;gene=Mgam;product=maltase-glucoamylase%2C transcript variant X6;transcript_id=XM_006506048.1;extra_copy_number=0
CM058246.1	Liftoff	exon	48545223	48545348	.	+	.	ID=exon-XM_006506048.1-54;Parent=rna-XM_006506048.1;Dbxref=GeneID:232714,GenBank:XM_006506048.1,MGI:MGI:1203495;gbkey=mRNA;gene=Mgam;product=maltase-glucoamylase%2C transcript variant X6;transcript_id=XM_006506048.1;extra_copy_number=0
CM058246.1	Liftoff	exon	48546335	48546463	.	+	.	ID=exon-XM_006506048.1-55;Parent=rna-XM_006506048.1;Dbxref=GeneID:232714,GenBank:XM_006506048.1,MGI:MGI:1203495;gbkey=mRNA;gene=Mgam;product=maltase-glucoamylase%2C transcript variant X6;transcript_id=XM_006506048.1;extra_copy_number=0
CM058246.1	Liftoff	exon	48546710	48546820	.	+	.	ID=exon-XM_006506048.1-56;Parent=rna-XM_006506048.1;Dbxref=GeneID:232714,GenBank:XM_006506048.1,MGI:MGI:1203495;gbkey=mRNA;gene=Mgam;product=maltase-glucoamylase%2C transcript variant X6;transcript_id=XM_006506048.1;extra_copy_number=0
CM058246.1	Liftoff	exon	48547116	48547178	.	+	.	ID=exon-XM_006506048.1-57;Parent=rna-XM_006506048.1;Dbxref=GeneID:232714,GenBank:XM_006506048.1,MGI:MGI:1203495;gbkey=mRNA;gene=Mgam;product=maltase-glucoamylase%2C transcript variant X6;transcript_id=XM_006506048.1;extra_copy_number=0
CM058246.1	Liftoff	exon	48551096	48551230	.	+	.	ID=exon-XM_006506048.1-58;Parent=rna-XM_006506048.1;Dbxref=GeneID:232714,GenBank:XM_006506048.1,MGI:MGI:1203495;gbkey=mRNA;gene=Mgam;product=maltase-glucoamylase%2C transcript variant X6;transcript_id=XM_006506048.1;extra_copy_number=0
CM058246.1	Liftoff	exon	48551641	48551728	.	+	.	ID=exon-XM_006506048.1-59;Parent=rna-XM_006506048.1;Dbxref=GeneID:232714,GenBank:XM_006506048.1,MGI:MGI:1203495;gbkey=mRNA;gene=Mgam;product=maltase-glucoamylase%2C transcript variant X6;transcript_id=XM_006506048.1;extra_copy_number=0
CM058246.1	Liftoff	exon	48552519	48552657	.	+	.	ID=exon-XM_006506048.1-60;Parent=rna-XM_006506048.1;Dbxref=GeneID:232714,GenBank:XM_006506048.1,MGI:MGI:1203495;gbkey=mRNA;gene=Mgam;product=maltase-glucoamylase%2C transcript variant X6;transcript_id=XM_006506048.1;extra_copy_number=0
CM058246.1	Liftoff	exon	48553626	48553759	.	+	.	ID=exon-XM_006506048.1-61;Parent=rna-XM_006506048.1;Dbxref=GeneID:232714,GenBank:XM_006506048.1,MGI:MGI:1203495;gbkey=mRNA;gene=Mgam;product=maltase-glucoamylase%2C transcript variant X6;transcript_id=XM_006506048.1;extra_copy_number=0
CM058246.1	Liftoff	exon	48553884	48553918	.	+	.	ID=exon-XM_006506048.1-62;Parent=rna-XM_006506048.1;Dbxref=GeneID:232714,GenBank:XM_006506048.1,MGI:MGI:1203495;gbkey=mRNA;gene=Mgam;product=maltase-glucoamylase%2C transcript variant X6;transcript_id=XM_006506048.1;extra_copy_number=0
CM058246.1	Liftoff	exon	48554010	48554126	.	+	.	ID=exon-XM_006506048.1-63;Parent=rna-XM_006506048.1;Dbxref=GeneID:232714,GenBank:XM_006506048.1,MGI:MGI:1203495;gbkey=mRNA;gene=Mgam;product=maltase-glucoamylase%2C transcript variant X6;transcript_id=XM_006506048.1;extra_copy_number=0
CM058246.1	Liftoff	exon	48555218	48555366	.	+	.	ID=exon-XM_006506048.1-64;Parent=rna-XM_006506048.1;Dbxref=GeneID:232714,GenBank:XM_006506048.1,MGI:MGI:1203495;gbkey=mRNA;gene=Mgam;product=maltase-glucoamylase%2C transcript variant X6;transcript_id=XM_006506048.1;extra_copy_number=0
CM058246.1	Liftoff	exon	48555967	48556051	.	+	.	ID=exon-XM_006506048.1-65;Parent=rna-XM_006506048.1;Dbxref=GeneID:232714,GenBank:XM_006506048.1,MGI:MGI:1203495;gbkey=mRNA;gene=Mgam;product=maltase-glucoamylase%2C transcript variant X6;transcript_id=XM_006506048.1;extra_copy_number=0
CM058246.1	Liftoff	exon	48557236	48557292	.	+	.	ID=exon-XM_006506048.1-66;Parent=rna-XM_006506048.1;Dbxref=GeneID:232714,GenBank:XM_006506048.1,MGI:MGI:1203495;gbkey=mRNA;gene=Mgam;product=maltase-glucoamylase%2C transcript variant X6;transcript_id=XM_006506048.1;extra_copy_number=0
CM058246.1	Liftoff	exon	48559273	48559397	.	+	.	ID=exon-XM_006506048.1-67;Parent=rna-XM_006506048.1;Dbxref=GeneID:232714,GenBank:XM_006506048.1,MGI:MGI:1203495;gbkey=mRNA;gene=Mgam;product=maltase-glucoamylase%2C transcript variant X6;transcript_id=XM_006506048.1;extra_copy_number=0
CM058246.1	Liftoff	exon	48560376	48560464	.	+	.	ID=exon-XM_006506048.1-68;Parent=rna-XM_006506048.1;Dbxref=GeneID:232714,GenBank:XM_006506048.1,MGI:MGI:1203495;gbkey=mRNA;gene=Mgam;product=maltase-glucoamylase%2C transcript variant X6;transcript_id=XM_006506048.1;extra_copy_number=0
CM058246.1	Liftoff	exon	48561464	48561504	.	+	.	ID=exon-XM_006506048.1-69;Parent=rna-XM_006506048.1;Dbxref=GeneID:232714,GenBank:XM_006506048.1,MGI:MGI:1203495;gbkey=mRNA;gene=Mgam;product=maltase-glucoamylase%2C transcript variant X6;transcript_id=XM_006506048.1;extra_copy_number=0
CM058246.1	Liftoff	exon	48562081	48562251	.	+	.	ID=exon-XM_006506048.1-70;Parent=rna-XM_006506048.1;Dbxref=GeneID:232714,GenBank:XM_006506048.1,MGI:MGI:1203495;gbkey=mRNA;gene=Mgam;product=maltase-glucoamylase%2C transcript variant X6;transcript_id=XM_006506048.1;extra_copy_number=0
CM058246.1	Liftoff	exon	48564409	48565322	.	+	.	ID=exon-XM_006506048.1-71;Parent=rna-XM_006506048.1;Dbxref=GeneID:232714,GenBank:XM_006506048.1,MGI:MGI:1203495;gbkey=mRNA;gene=Mgam;product=maltase-glucoamylase%2C transcript variant X6;transcript_id=XM_006506048.1;extra_copy_number=0
CM058246.1	Liftoff	CDS	48439172	48439295	.	+	.	ID=cds-XP_006506111.1;Parent=rna-XM_006506048.1;Dbxref=GeneID:232714,GenBank:XP_006506111.1,MGI:MGI:1203495;Name=XP_006506111.1;gbkey=CDS;gene=Mgam;product=maltase-glucoamylase isoform X5;protein_id=XP_006506111.1;extra_copy_number=0
CM058246.1	Liftoff	CDS	48441013	48441140	.	+	.	ID=cds-XP_006506111.1;Parent=rna-XM_006506048.1;Dbxref=GeneID:232714,GenBank:XP_006506111.1,MGI:MGI:1203495;Name=XP_006506111.1;gbkey=CDS;gene=Mgam;product=maltase-glucoamylase isoform X5;protein_id=XP_006506111.1;extra_copy_number=0
CM058246.1	Liftoff	CDS	48448793	48448910	.	+	.	ID=cds-XP_006506111.1;Parent=rna-XM_006506048.1;Dbxref=GeneID:232714,GenBank:XP_006506111.1,MGI:MGI:1203495;Name=XP_006506111.1;gbkey=CDS;gene=Mgam;product=maltase-glucoamylase isoform X5;protein_id=XP_006506111.1;extra_copy_number=0
CM058246.1	Liftoff	CDS	48450800	48450909	.	+	.	ID=cds-XP_006506111.1;Parent=rna-XM_006506048.1;Dbxref=GeneID:232714,GenBank:XP_006506111.1,MGI:MGI:1203495;Name=XP_006506111.1;gbkey=CDS;gene=Mgam;product=maltase-glucoamylase isoform X5;protein_id=XP_006506111.1;extra_copy_number=0
CM058246.1	Liftoff	CDS	48451407	48451558	.	+	.	ID=cds-XP_006506111.1;Parent=rna-XM_006506048.1;Dbxref=GeneID:232714,GenBank:XP_006506111.1,MGI:MGI:1203495;Name=XP_006506111.1;gbkey=CDS;gene=Mgam;product=maltase-glucoamylase isoform X5;protein_id=XP_006506111.1;extra_copy_number=0
CM058246.1	Liftoff	CDS	48452587	48452758	.	+	.	ID=cds-XP_006506111.1;Parent=rna-XM_006506048.1;Dbxref=GeneID:232714,GenBank:XP_006506111.1,MGI:MGI:1203495;Name=XP_006506111.1;gbkey=CDS;gene=Mgam;product=maltase-glucoamylase isoform X5;protein_id=XP_006506111.1;extra_copy_number=0
CM058246.1	Liftoff	CDS	48453639	48453738	.	+	.	ID=cds-XP_006506111.1;Parent=rna-XM_006506048.1;Dbxref=GeneID:232714,GenBank:XP_006506111.1,MGI:MGI:1203495;Name=XP_006506111.1;gbkey=CDS;gene=Mgam;product=maltase-glucoamylase isoform X5;protein_id=XP_006506111.1;extra_copy_number=0
CM058246.1	Liftoff	CDS	48454359	48454471	.	+	.	ID=cds-XP_006506111.1;Parent=rna-XM_006506048.1;Dbxref=GeneID:232714,GenBank:XP_006506111.1,MGI:MGI:1203495;Name=XP_006506111.1;gbkey=CDS;gene=Mgam;product=maltase-glucoamylase isoform X5;protein_id=XP_006506111.1;extra_copy_number=0
CM058246.1	Liftoff	CDS	48455123	48455248	.	+	.	ID=cds-XP_006506111.1;Parent=rna-XM_006506048.1;Dbxref=GeneID:232714,GenBank:XP_006506111.1,MGI:MGI:1203495;Name=XP_006506111.1;gbkey=CDS;gene=Mgam;product=maltase-glucoamylase isoform X5;protein_id=XP_006506111.1;extra_copy_number=0
CM058246.1	Liftoff	CDS	48457452	48457583	.	+	.	ID=cds-XP_006506111.1;Parent=rna-XM_006506048.1;Dbxref=GeneID:232714,GenBank:XP_006506111.1,MGI:MGI:1203495;Name=XP_006506111.1;gbkey=CDS;gene=Mgam;product=maltase-glucoamylase isoform X5;protein_id=XP_006506111.1;extra_copy_number=0
CM058246.1	Liftoff	CDS	48457801	48457917	.	+	.	ID=cds-XP_006506111.1;Parent=rna-XM_006506048.1;Dbxref=GeneID:232714,GenBank:XP_006506111.1,MGI:MGI:1203495;Name=XP_006506111.1;gbkey=CDS;gene=Mgam;product=maltase-glucoamylase isoform X5;protein_id=XP_006506111.1;extra_copy_number=0
CM058246.1	Liftoff	CDS	48458787	48458900	.	+	.	ID=cds-XP_006506111.1;Parent=rna-XM_006506048.1;Dbxref=GeneID:232714,GenBank:XP_006506111.1,MGI:MGI:1203495;Name=XP_006506111.1;gbkey=CDS;gene=Mgam;product=maltase-glucoamylase isoform X5;protein_id=XP_006506111.1;extra_copy_number=0
CM058246.1	Liftoff	CDS	48459697	48459781	.	+	.	ID=cds-XP_006506111.1;Parent=rna-XM_006506048.1;Dbxref=GeneID:232714,GenBank:XP_006506111.1,MGI:MGI:1203495;Name=XP_006506111.1;gbkey=CDS;gene=Mgam;product=maltase-glucoamylase isoform X5;protein_id=XP_006506111.1;extra_copy_number=0
CM058246.1	Liftoff	CDS	48460997	48461114	.	+	.	ID=cds-XP_006506111.1;Parent=rna-XM_006506048.1;Dbxref=GeneID:232714,GenBank:XP_006506111.1,MGI:MGI:1203495;Name=XP_006506111.1;gbkey=CDS;gene=Mgam;product=maltase-glucoamylase isoform X5;protein_id=XP_006506111.1;extra_copy_number=0
CM058246.1	Liftoff	CDS	48463040	48463211	.	+	.	ID=cds-XP_006506111.1;Parent=rna-XM_006506048.1;Dbxref=GeneID:232714,GenBank:XP_006506111.1,MGI:MGI:1203495;Name=XP_006506111.1;gbkey=CDS;gene=Mgam;product=maltase-glucoamylase isoform X5;protein_id=XP_006506111.1;extra_copy_number=0
CM058246.1	Liftoff	CDS	48464363	48464479	.	+	.	ID=cds-XP_006506111.1;Parent=rna-XM_006506048.1;Dbxref=GeneID:232714,GenBank:XP_006506111.1,MGI:MGI:1203495;Name=XP_006506111.1;gbkey=CDS;gene=Mgam;product=maltase-glucoamylase isoform X5;protein_id=XP_006506111.1;extra_copy_number=0
CM058246.1	Liftoff	CDS	48465931	48466085	.	+	.	ID=cds-XP_006506111.1;Parent=rna-XM_006506048.1;Dbxref=GeneID:232714,GenBank:XP_006506111.1,MGI:MGI:1203495;Name=XP_006506111.1;gbkey=CDS;gene=Mgam;product=maltase-glucoamylase isoform X5;protein_id=XP_006506111.1;extra_copy_number=0
CM058246.1	Liftoff	CDS	48467269	48467353	.	+	.	ID=cds-XP_006506111.1;Parent=rna-XM_006506048.1;Dbxref=GeneID:232714,GenBank:XP_006506111.1,MGI:MGI:1203495;Name=XP_006506111.1;gbkey=CDS;gene=Mgam;product=maltase-glucoamylase isoform X5;protein_id=XP_006506111.1;extra_copy_number=0
CM058246.1	Liftoff	CDS	48468085	48468141	.	+	.	ID=cds-XP_006506111.1;Parent=rna-XM_006506048.1;Dbxref=GeneID:232714,GenBank:XP_006506111.1,MGI:MGI:1203495;Name=XP_006506111.1;gbkey=CDS;gene=Mgam;product=maltase-glucoamylase isoform X5;protein_id=XP_006506111.1;extra_copy_number=0
CM058246.1	Liftoff	CDS	48468639	48468763	.	+	.	ID=cds-XP_006506111.1;Parent=rna-XM_006506048.1;Dbxref=GeneID:232714,GenBank:XP_006506111.1,MGI:MGI:1203495;Name=XP_006506111.1;gbkey=CDS;gene=Mgam;product=maltase-glucoamylase isoform X5;protein_id=XP_006506111.1;extra_copy_number=0
CM058246.1	Liftoff	CDS	48471505	48471593	.	+	.	ID=cds-XP_006506111.1;Parent=rna-XM_006506048.1;Dbxref=GeneID:232714,GenBank:XP_006506111.1,MGI:MGI:1203495;Name=XP_006506111.1;gbkey=CDS;gene=Mgam;product=maltase-glucoamylase isoform X5;protein_id=XP_006506111.1;extra_copy_number=0
CM058246.1	Liftoff	CDS	48473215	48473264	.	+	.	ID=cds-XP_006506111.1;Parent=rna-XM_006506048.1;Dbxref=GeneID:232714,GenBank:XP_006506111.1,MGI:MGI:1203495;Name=XP_006506111.1;gbkey=CDS;gene=Mgam;product=maltase-glucoamylase isoform X5;protein_id=XP_006506111.1;extra_copy_number=0
CM058246.1	Liftoff	CDS	48473667	48473834	.	+	.	ID=cds-XP_006506111.1;Parent=rna-XM_006506048.1;Dbxref=GeneID:232714,GenBank:XP_006506111.1,MGI:MGI:1203495;Name=XP_006506111.1;gbkey=CDS;gene=Mgam;product=maltase-glucoamylase isoform X5;protein_id=XP_006506111.1;extra_copy_number=0
CM058246.1	Liftoff	CDS	48476304	48476456	.	+	.	ID=cds-XP_006506111.1;Parent=rna-XM_006506048.1;Dbxref=GeneID:232714,GenBank:XP_006506111.1,MGI:MGI:1203495;Name=XP_006506111.1;gbkey=CDS;gene=Mgam;product=maltase-glucoamylase isoform X5;protein_id=XP_006506111.1;extra_copy_number=0
CM058246.1	Liftoff	CDS	48476786	48476986	.	+	.	ID=cds-XP_006506111.1;Parent=rna-XM_006506048.1;Dbxref=GeneID:232714,GenBank:XP_006506111.1,MGI:MGI:1203495;Name=XP_006506111.1;gbkey=CDS;gene=Mgam;product=maltase-glucoamylase isoform X5;protein_id=XP_006506111.1;extra_copy_number=0
CM058246.1	Liftoff	CDS	48478967	48479121	.	+	.	ID=cds-XP_006506111.1;Parent=rna-XM_006506048.1;Dbxref=GeneID:232714,GenBank:XP_006506111.1,MGI:MGI:1203495;Name=XP_006506111.1;gbkey=CDS;gene=Mgam;product=maltase-glucoamylase isoform X5;protein_id=XP_006506111.1;extra_copy_number=0
CM058246.1	Liftoff	CDS	48480132	48480300	.	+	.	ID=cds-XP_006506111.1;Parent=rna-XM_006506048.1;Dbxref=GeneID:232714,GenBank:XP_006506111.1,MGI:MGI:1203495;Name=XP_006506111.1;gbkey=CDS;gene=Mgam;product=maltase-glucoamylase isoform X5;protein_id=XP_006506111.1;extra_copy_number=0
CM058246.1	Liftoff	CDS	48480632	48480728	.	+	.	ID=cds-XP_006506111.1;Parent=rna-XM_006506048.1;Dbxref=GeneID:232714,GenBank:XP_006506111.1,MGI:MGI:1203495;Name=XP_006506111.1;gbkey=CDS;gene=Mgam;product=maltase-glucoamylase isoform X5;protein_id=XP_006506111.1;extra_copy_number=0
CM058246.1	Liftoff	CDS	48481470	48481582	.	+	.	ID=cds-XP_006506111.1;Parent=rna-XM_006506048.1;Dbxref=GeneID:232714,GenBank:XP_006506111.1,MGI:MGI:1203495;Name=XP_006506111.1;gbkey=CDS;gene=Mgam;product=maltase-glucoamylase isoform X5;protein_id=XP_006506111.1;extra_copy_number=0
CM058246.1	Liftoff	CDS	48482678	48482803	.	+	.	ID=cds-XP_006506111.1;Parent=rna-XM_006506048.1;Dbxref=GeneID:232714,GenBank:XP_006506111.1,MGI:MGI:1203495;Name=XP_006506111.1;gbkey=CDS;gene=Mgam;product=maltase-glucoamylase isoform X5;protein_id=XP_006506111.1;extra_copy_number=0
CM058246.1	Liftoff	CDS	48484205	48484333	.	+	.	ID=cds-XP_006506111.1;Parent=rna-XM_006506048.1;Dbxref=GeneID:232714,GenBank:XP_006506111.1,MGI:MGI:1203495;Name=XP_006506111.1;gbkey=CDS;gene=Mgam;product=maltase-glucoamylase isoform X5;protein_id=XP_006506111.1;extra_copy_number=0
CM058246.1	Liftoff	CDS	48484577	48484687	.	+	.	ID=cds-XP_006506111.1;Parent=rna-XM_006506048.1;Dbxref=GeneID:232714,GenBank:XP_006506111.1,MGI:MGI:1203495;Name=XP_006506111.1;gbkey=CDS;gene=Mgam;product=maltase-glucoamylase isoform X5;protein_id=XP_006506111.1;extra_copy_number=0
CM058246.1	Liftoff	CDS	48484970	48485032	.	+	.	ID=cds-XP_006506111.1;Parent=rna-XM_006506048.1;Dbxref=GeneID:232714,GenBank:XP_006506111.1,MGI:MGI:1203495;Name=XP_006506111.1;gbkey=CDS;gene=Mgam;product=maltase-glucoamylase isoform X5;protein_id=XP_006506111.1;extra_copy_number=0
CM058246.1	Liftoff	CDS	48485561	48485695	.	+	.	ID=cds-XP_006506111.1;Parent=rna-XM_006506048.1;Dbxref=GeneID:232714,GenBank:XP_006506111.1,MGI:MGI:1203495;Name=XP_006506111.1;gbkey=CDS;gene=Mgam;product=maltase-glucoamylase isoform X5;protein_id=XP_006506111.1;extra_copy_number=0
CM058246.1	Liftoff	CDS	48486158	48486245	.	+	.	ID=cds-XP_006506111.1;Parent=rna-XM_006506048.1;Dbxref=GeneID:232714,GenBank:XP_006506111.1,MGI:MGI:1203495;Name=XP_006506111.1;gbkey=CDS;gene=Mgam;product=maltase-glucoamylase isoform X5;protein_id=XP_006506111.1;extra_copy_number=0
CM058246.1	Liftoff	CDS	48487285	48487423	.	+	.	ID=cds-XP_006506111.1;Parent=rna-XM_006506048.1;Dbxref=GeneID:232714,GenBank:XP_006506111.1,MGI:MGI:1203495;Name=XP_006506111.1;gbkey=CDS;gene=Mgam;product=maltase-glucoamylase isoform X5;protein_id=XP_006506111.1;extra_copy_number=0
CM058246.1	Liftoff	CDS	48488254	48488387	.	+	.	ID=cds-XP_006506111.1;Parent=rna-XM_006506048.1;Dbxref=GeneID:232714,GenBank:XP_006506111.1,MGI:MGI:1203495;Name=XP_006506111.1;gbkey=CDS;gene=Mgam;product=maltase-glucoamylase isoform X5;protein_id=XP_006506111.1;extra_copy_number=0
CM058246.1	Liftoff	CDS	48488512	48488546	.	+	.	ID=cds-XP_006506111.1;Parent=rna-XM_006506048.1;Dbxref=GeneID:232714,GenBank:XP_006506111.1,MGI:MGI:1203495;Name=XP_006506111.1;gbkey=CDS;gene=Mgam;product=maltase-glucoamylase isoform X5;protein_id=XP_006506111.1;extra_copy_number=0
CM058246.1	Liftoff	CDS	48488638	48488754	.	+	.	ID=cds-XP_006506111.1;Parent=rna-XM_006506048.1;Dbxref=GeneID:232714,GenBank:XP_006506111.1,MGI:MGI:1203495;Name=XP_006506111.1;gbkey=CDS;gene=Mgam;product=maltase-glucoamylase isoform X5;protein_id=XP_006506111.1;extra_copy_number=0
CM058246.1	Liftoff	CDS	48489148	48489296	.	+	.	ID=cds-XP_006506111.1;Parent=rna-XM_006506048.1;Dbxref=GeneID:232714,GenBank:XP_006506111.1,MGI:MGI:1203495;Name=XP_006506111.1;gbkey=CDS;gene=Mgam;product=maltase-glucoamylase isoform X5;protein_id=XP_006506111.1;extra_copy_number=0
CM058246.1	Liftoff	CDS	48489893	48489977	.	+	.	ID=cds-XP_006506111.1;Parent=rna-XM_006506048.1;Dbxref=GeneID:232714,GenBank:XP_006506111.1,MGI:MGI:1203495;Name=XP_006506111.1;gbkey=CDS;gene=Mgam;product=maltase-glucoamylase isoform X5;protein_id=XP_006506111.1;extra_copy_number=0
CM058246.1	Liftoff	CDS	48490878	48490934	.	+	.	ID=cds-XP_006506111.1;Parent=rna-XM_006506048.1;Dbxref=GeneID:232714,GenBank:XP_006506111.1,MGI:MGI:1203495;Name=XP_006506111.1;gbkey=CDS;gene=Mgam;product=maltase-glucoamylase isoform X5;protein_id=XP_006506111.1;extra_copy_number=0
CM058246.1	Liftoff	CDS	48493892	48494013	.	+	.	ID=cds-XP_006506111.1;Parent=rna-XM_006506048.1;Dbxref=GeneID:232714,GenBank:XP_006506111.1,MGI:MGI:1203495;Name=XP_006506111.1;gbkey=CDS;gene=Mgam;product=maltase-glucoamylase isoform X5;protein_id=XP_006506111.1;extra_copy_number=0
CM058246.1	Liftoff	CDS	48495577	48495665	.	+	.	ID=cds-XP_006506111.1;Parent=rna-XM_006506048.1;Dbxref=GeneID:232714,GenBank:XP_006506111.1,MGI:MGI:1203495;Name=XP_006506111.1;gbkey=CDS;gene=Mgam;product=maltase-glucoamylase isoform X5;protein_id=XP_006506111.1;extra_copy_number=0
CM058246.1	Liftoff	CDS	48499092	48499141	.	+	.	ID=cds-XP_006506111.1;Parent=rna-XM_006506048.1;Dbxref=GeneID:232714,GenBank:XP_006506111.1,MGI:MGI:1203495;Name=XP_006506111.1;gbkey=CDS;gene=Mgam;product=maltase-glucoamylase isoform X5;protein_id=XP_006506111.1;extra_copy_number=0
CM058246.1	Liftoff	CDS	48499525	48499692	.	+	.	ID=cds-XP_006506111.1;Parent=rna-XM_006506048.1;Dbxref=GeneID:232714,GenBank:XP_006506111.1,MGI:MGI:1203495;Name=XP_006506111.1;gbkey=CDS;gene=Mgam;product=maltase-glucoamylase isoform X5;protein_id=XP_006506111.1;extra_copy_number=0
CM058246.1	Liftoff	CDS	48502566	48502718	.	+	.	ID=cds-XP_006506111.1;Parent=rna-XM_006506048.1;Dbxref=GeneID:232714,GenBank:XP_006506111.1,MGI:MGI:1203495;Name=XP_006506111.1;gbkey=CDS;gene=Mgam;product=maltase-glucoamylase isoform X5;protein_id=XP_006506111.1;extra_copy_number=0
CM058246.1	Liftoff	CDS	48503085	48503285	.	+	.	ID=cds-XP_006506111.1;Parent=rna-XM_006506048.1;Dbxref=GeneID:232714,GenBank:XP_006506111.1,MGI:MGI:1203495;Name=XP_006506111.1;gbkey=CDS;gene=Mgam;product=maltase-glucoamylase isoform X5;protein_id=XP_006506111.1;extra_copy_number=0
CM058246.1	Liftoff	CDS	48505161	48505315	.	+	.	ID=cds-XP_006506111.1;Parent=rna-XM_006506048.1;Dbxref=GeneID:232714,GenBank:XP_006506111.1,MGI:MGI:1203495;Name=XP_006506111.1;gbkey=CDS;gene=Mgam;product=maltase-glucoamylase isoform X5;protein_id=XP_006506111.1;extra_copy_number=0
CM058246.1	Liftoff	CDS	48506963	48507131	.	+	.	ID=cds-XP_006506111.1;Parent=rna-XM_006506048.1;Dbxref=GeneID:232714,GenBank:XP_006506111.1,MGI:MGI:1203495;Name=XP_006506111.1;gbkey=CDS;gene=Mgam;product=maltase-glucoamylase isoform X5;protein_id=XP_006506111.1;extra_copy_number=0
CM058246.1	Liftoff	CDS	48543251	48543347	.	+	.	ID=cds-XP_006506111.1;Parent=rna-XM_006506048.1;Dbxref=GeneID:232714,GenBank:XP_006506111.1,MGI:MGI:1203495;Name=XP_006506111.1;gbkey=CDS;gene=Mgam;product=maltase-glucoamylase isoform X5;protein_id=XP_006506111.1;extra_copy_number=0
CM058246.1	Liftoff	CDS	48544053	48544165	.	+	.	ID=cds-XP_006506111.1;Parent=rna-XM_006506048.1;Dbxref=GeneID:232714,GenBank:XP_006506111.1,MGI:MGI:1203495;Name=XP_006506111.1;gbkey=CDS;gene=Mgam;product=maltase-glucoamylase isoform X5;protein_id=XP_006506111.1;extra_copy_number=0
CM058246.1	Liftoff	CDS	48545223	48545348	.	+	.	ID=cds-XP_006506111.1;Parent=rna-XM_006506048.1;Dbxref=GeneID:232714,GenBank:XP_006506111.1,MGI:MGI:1203495;Name=XP_006506111.1;gbkey=CDS;gene=Mgam;product=maltase-glucoamylase isoform X5;protein_id=XP_006506111.1;extra_copy_number=0
CM058246.1	Liftoff	CDS	48546335	48546463	.	+	.	ID=cds-XP_006506111.1;Parent=rna-XM_006506048.1;Dbxref=GeneID:232714,GenBank:XP_006506111.1,MGI:MGI:1203495;Name=XP_006506111.1;gbkey=CDS;gene=Mgam;product=maltase-glucoamylase isoform X5;protein_id=XP_006506111.1;extra_copy_number=0
CM058246.1	Liftoff	CDS	48546710	48546820	.	+	.	ID=cds-XP_006506111.1;Parent=rna-XM_006506048.1;Dbxref=GeneID:232714,GenBank:XP_006506111.1,MGI:MGI:1203495;Name=XP_006506111.1;gbkey=CDS;gene=Mgam;product=maltase-glucoamylase isoform X5;protein_id=XP_006506111.1;extra_copy_number=0
CM058246.1	Liftoff	CDS	48547116	48547178	.	+	.	ID=cds-XP_006506111.1;Parent=rna-XM_006506048.1;Dbxref=GeneID:232714,GenBank:XP_006506111.1,MGI:MGI:1203495;Name=XP_006506111.1;gbkey=CDS;gene=Mgam;product=maltase-glucoamylase isoform X5;protein_id=XP_006506111.1;extra_copy_number=0
CM058246.1	Liftoff	CDS	48551096	48551230	.	+	.	ID=cds-XP_006506111.1;Parent=rna-XM_006506048.1;Dbxref=GeneID:232714,GenBank:XP_006506111.1,MGI:MGI:1203495;Name=XP_006506111.1;gbkey=CDS;gene=Mgam;product=maltase-glucoamylase isoform X5;protein_id=XP_006506111.1;extra_copy_number=0
CM058246.1	Liftoff	CDS	48551641	48551728	.	+	.	ID=cds-XP_006506111.1;Parent=rna-XM_006506048.1;Dbxref=GeneID:232714,GenBank:XP_006506111.1,MGI:MGI:1203495;Name=XP_006506111.1;gbkey=CDS;gene=Mgam;product=maltase-glucoamylase isoform X5;protein_id=XP_006506111.1;extra_copy_number=0
CM058246.1	Liftoff	CDS	48552519	48552657	.	+	.	ID=cds-XP_006506111.1;Parent=rna-XM_006506048.1;Dbxref=GeneID:232714,GenBank:XP_006506111.1,MGI:MGI:1203495;Name=XP_006506111.1;gbkey=CDS;gene=Mgam;product=maltase-glucoamylase isoform X5;protein_id=XP_006506111.1;extra_copy_number=0
CM058246.1	Liftoff	CDS	48553626	48553759	.	+	.	ID=cds-XP_006506111.1;Parent=rna-XM_006506048.1;Dbxref=GeneID:232714,GenBank:XP_006506111.1,MGI:MGI:1203495;Name=XP_006506111.1;gbkey=CDS;gene=Mgam;product=maltase-glucoamylase isoform X5;protein_id=XP_006506111.1;extra_copy_number=0
CM058246.1	Liftoff	CDS	48553884	48553918	.	+	.	ID=cds-XP_006506111.1;Parent=rna-XM_006506048.1;Dbxref=GeneID:232714,GenBank:XP_006506111.1,MGI:MGI:1203495;Name=XP_006506111.1;gbkey=CDS;gene=Mgam;product=maltase-glucoamylase isoform X5;protein_id=XP_006506111.1;extra_copy_number=0
CM058246.1	Liftoff	CDS	48554010	48554126	.	+	.	ID=cds-XP_006506111.1;Parent=rna-XM_006506048.1;Dbxref=GeneID:232714,GenBank:XP_006506111.1,MGI:MGI:1203495;Name=XP_006506111.1;gbkey=CDS;gene=Mgam;product=maltase-glucoamylase isoform X5;protein_id=XP_006506111.1;extra_copy_number=0
CM058246.1	Liftoff	CDS	48555218	48555366	.	+	.	ID=cds-XP_006506111.1;Parent=rna-XM_006506048.1;Dbxref=GeneID:232714,GenBank:XP_006506111.1,MGI:MGI:1203495;Name=XP_006506111.1;gbkey=CDS;gene=Mgam;product=maltase-glucoamylase isoform X5;protein_id=XP_006506111.1;extra_copy_number=0
CM058246.1	Liftoff	CDS	48555967	48556051	.	+	.	ID=cds-XP_006506111.1;Parent=rna-XM_006506048.1;Dbxref=GeneID:232714,GenBank:XP_006506111.1,MGI:MGI:1203495;Name=XP_006506111.1;gbkey=CDS;gene=Mgam;product=maltase-glucoamylase isoform X5;protein_id=XP_006506111.1;extra_copy_number=0
CM058246.1	Liftoff	CDS	48557236	48557292	.	+	.	ID=cds-XP_006506111.1;Parent=rna-XM_006506048.1;Dbxref=GeneID:232714,GenBank:XP_006506111.1,MGI:MGI:1203495;Name=XP_006506111.1;gbkey=CDS;gene=Mgam;product=maltase-glucoamylase isoform X5;protein_id=XP_006506111.1;extra_copy_number=0
CM058246.1	Liftoff	CDS	48559273	48559397	.	+	.	ID=cds-XP_006506111.1;Parent=rna-XM_006506048.1;Dbxref=GeneID:232714,GenBank:XP_006506111.1,MGI:MGI:1203495;Name=XP_006506111.1;gbkey=CDS;gene=Mgam;product=maltase-glucoamylase isoform X5;protein_id=XP_006506111.1;extra_copy_number=0
CM058246.1	Liftoff	CDS	48560376	48560464	.	+	.	ID=cds-XP_006506111.1;Parent=rna-XM_006506048.1;Dbxref=GeneID:232714,GenBank:XP_006506111.1,MGI:MGI:1203495;Name=XP_006506111.1;gbkey=CDS;gene=Mgam;product=maltase-glucoamylase isoform X5;protein_id=XP_006506111.1;extra_copy_number=0
CM058246.1	Liftoff	CDS	48561464	48561504	.	+	.	ID=cds-XP_006506111.1;Parent=rna-XM_006506048.1;Dbxref=GeneID:232714,GenBank:XP_006506111.1,MGI:MGI:1203495;Name=XP_006506111.1;gbkey=CDS;gene=Mgam;product=maltase-glucoamylase isoform X5;protein_id=XP_006506111.1;extra_copy_number=0
CM058246.1	Liftoff	CDS	48562081	48562251	.	+	.	ID=cds-XP_006506111.1;Parent=rna-XM_006506048.1;Dbxref=GeneID:232714,GenBank:XP_006506111.1,MGI:MGI:1203495;Name=XP_006506111.1;gbkey=CDS;gene=Mgam;product=maltase-glucoamylase isoform X5;protein_id=XP_006506111.1;extra_copy_number=0
CM058246.1	Liftoff	CDS	48564409	48564483	.	+	.	ID=cds-XP_006506111.1;Parent=rna-XM_006506048.1;Dbxref=GeneID:232714,GenBank:XP_006506111.1,MGI:MGI:1203495;Name=XP_006506111.1;gbkey=CDS;gene=Mgam;product=maltase-glucoamylase isoform X5;protein_id=XP_006506111.1;extra_copy_number=0
CM058246.1	Liftoff	mRNA	48430993	48565322	.	+	.	ID=rna-XM_011241330.1;Parent=gene-Mgam;Dbxref=GeneID:232714,GenBank:XM_011241330.1,MGI:MGI:1203495;Name=XM_011241330.1;gbkey=mRNA;gene=Mgam;model_evidence=Supporting evidence includes similarity to: 3 mRNAs%2C 10 ESTs%2C 9 Proteins%2C 30 long SRA reads%2C and 100%25 coverage of the annotated genomic feature by RNAseq alignments%2C including 9 samples with support for all annotated introns;product=maltase-glucoamylase%2C transcript variant X7;transcript_id=XM_011241330.1;matches_ref_protein=True;valid_ORF=True;extra_copy_number=0
CM058246.1	Liftoff	exon	48430993	48431081	.	+	.	ID=exon-XM_011241330.1-1;Parent=rna-XM_011241330.1;Dbxref=GeneID:232714,GenBank:XM_011241330.1,MGI:MGI:1203495;gbkey=mRNA;gene=Mgam;product=maltase-glucoamylase%2C transcript variant X7;transcript_id=XM_011241330.1;extra_copy_number=0
CM058246.1	Liftoff	exon	48439172	48439295	.	+	.	ID=exon-XM_011241330.1-2;Parent=rna-XM_011241330.1;Dbxref=GeneID:232714,GenBank:XM_011241330.1,MGI:MGI:1203495;gbkey=mRNA;gene=Mgam;product=maltase-glucoamylase%2C transcript variant X7;transcript_id=XM_011241330.1;extra_copy_number=0
CM058246.1	Liftoff	exon	48441013	48441140	.	+	.	ID=exon-XM_011241330.1-3;Parent=rna-XM_011241330.1;Dbxref=GeneID:232714,GenBank:XM_011241330.1,MGI:MGI:1203495;gbkey=mRNA;gene=Mgam;product=maltase-glucoamylase%2C transcript variant X7;transcript_id=XM_011241330.1;extra_copy_number=0
CM058246.1	Liftoff	exon	48448793	48448910	.	+	.	ID=exon-XM_011241330.1-4;Parent=rna-XM_011241330.1;Dbxref=GeneID:232714,GenBank:XM_011241330.1,MGI:MGI:1203495;gbkey=mRNA;gene=Mgam;product=maltase-glucoamylase%2C transcript variant X7;transcript_id=XM_011241330.1;extra_copy_number=0
CM058246.1	Liftoff	exon	48450800	48450909	.	+	.	ID=exon-XM_011241330.1-5;Parent=rna-XM_011241330.1;Dbxref=GeneID:232714,GenBank:XM_011241330.1,MGI:MGI:1203495;gbkey=mRNA;gene=Mgam;product=maltase-glucoamylase%2C transcript variant X7;transcript_id=XM_011241330.1;extra_copy_number=0
CM058246.1	Liftoff	exon	48451407	48451558	.	+	.	ID=exon-XM_011241330.1-6;Parent=rna-XM_011241330.1;Dbxref=GeneID:232714,GenBank:XM_011241330.1,MGI:MGI:1203495;gbkey=mRNA;gene=Mgam;product=maltase-glucoamylase%2C transcript variant X7;transcript_id=XM_011241330.1;extra_copy_number=0
CM058246.1	Liftoff	exon	48452587	48452758	.	+	.	ID=exon-XM_011241330.1-7;Parent=rna-XM_011241330.1;Dbxref=GeneID:232714,GenBank:XM_011241330.1,MGI:MGI:1203495;gbkey=mRNA;gene=Mgam;product=maltase-glucoamylase%2C transcript variant X7;transcript_id=XM_011241330.1;extra_copy_number=0
CM058246.1	Liftoff	exon	48453639	48453738	.	+	.	ID=exon-XM_011241330.1-8;Parent=rna-XM_011241330.1;Dbxref=GeneID:232714,GenBank:XM_011241330.1,MGI:MGI:1203495;gbkey=mRNA;gene=Mgam;product=maltase-glucoamylase%2C transcript variant X7;transcript_id=XM_011241330.1;extra_copy_number=0
CM058246.1	Liftoff	exon	48454359	48454471	.	+	.	ID=exon-XM_011241330.1-9;Parent=rna-XM_011241330.1;Dbxref=GeneID:232714,GenBank:XM_011241330.1,MGI:MGI:1203495;gbkey=mRNA;gene=Mgam;product=maltase-glucoamylase%2C transcript variant X7;transcript_id=XM_011241330.1;extra_copy_number=0
CM058246.1	Liftoff	exon	48455123	48455248	.	+	.	ID=exon-XM_011241330.1-10;Parent=rna-XM_011241330.1;Dbxref=GeneID:232714,GenBank:XM_011241330.1,MGI:MGI:1203495;gbkey=mRNA;gene=Mgam;product=maltase-glucoamylase%2C transcript variant X7;transcript_id=XM_011241330.1;extra_copy_number=0
CM058246.1	Liftoff	exon	48457452	48457583	.	+	.	ID=exon-XM_011241330.1-11;Parent=rna-XM_011241330.1;Dbxref=GeneID:232714,GenBank:XM_011241330.1,MGI:MGI:1203495;gbkey=mRNA;gene=Mgam;product=maltase-glucoamylase%2C transcript variant X7;transcript_id=XM_011241330.1;extra_copy_number=0
CM058246.1	Liftoff	exon	48457801	48457917	.	+	.	ID=exon-XM_011241330.1-12;Parent=rna-XM_011241330.1;Dbxref=GeneID:232714,GenBank:XM_011241330.1,MGI:MGI:1203495;gbkey=mRNA;gene=Mgam;product=maltase-glucoamylase%2C transcript variant X7;transcript_id=XM_011241330.1;extra_copy_number=0
CM058246.1	Liftoff	exon	48458787	48458900	.	+	.	ID=exon-XM_011241330.1-13;Parent=rna-XM_011241330.1;Dbxref=GeneID:232714,GenBank:XM_011241330.1,MGI:MGI:1203495;gbkey=mRNA;gene=Mgam;product=maltase-glucoamylase%2C transcript variant X7;transcript_id=XM_011241330.1;extra_copy_number=0
CM058246.1	Liftoff	exon	48459697	48459781	.	+	.	ID=exon-XM_011241330.1-14;Parent=rna-XM_011241330.1;Dbxref=GeneID:232714,GenBank:XM_011241330.1,MGI:MGI:1203495;gbkey=mRNA;gene=Mgam;product=maltase-glucoamylase%2C transcript variant X7;transcript_id=XM_011241330.1;extra_copy_number=0
CM058246.1	Liftoff	exon	48460997	48461114	.	+	.	ID=exon-XM_011241330.1-15;Parent=rna-XM_011241330.1;Dbxref=GeneID:232714,GenBank:XM_011241330.1,MGI:MGI:1203495;gbkey=mRNA;gene=Mgam;product=maltase-glucoamylase%2C transcript variant X7;transcript_id=XM_011241330.1;extra_copy_number=0
CM058246.1	Liftoff	exon	48463040	48463211	.	+	.	ID=exon-XM_011241330.1-16;Parent=rna-XM_011241330.1;Dbxref=GeneID:232714,GenBank:XM_011241330.1,MGI:MGI:1203495;gbkey=mRNA;gene=Mgam;product=maltase-glucoamylase%2C transcript variant X7;transcript_id=XM_011241330.1;extra_copy_number=0
CM058246.1	Liftoff	exon	48464363	48464479	.	+	.	ID=exon-XM_011241330.1-17;Parent=rna-XM_011241330.1;Dbxref=GeneID:232714,GenBank:XM_011241330.1,MGI:MGI:1203495;gbkey=mRNA;gene=Mgam;product=maltase-glucoamylase%2C transcript variant X7;transcript_id=XM_011241330.1;extra_copy_number=0
CM058246.1	Liftoff	exon	48465931	48466085	.	+	.	ID=exon-XM_011241330.1-18;Parent=rna-XM_011241330.1;Dbxref=GeneID:232714,GenBank:XM_011241330.1,MGI:MGI:1203495;gbkey=mRNA;gene=Mgam;product=maltase-glucoamylase%2C transcript variant X7;transcript_id=XM_011241330.1;extra_copy_number=0
CM058246.1	Liftoff	exon	48467269	48467353	.	+	.	ID=exon-XM_011241330.1-19;Parent=rna-XM_011241330.1;Dbxref=GeneID:232714,GenBank:XM_011241330.1,MGI:MGI:1203495;gbkey=mRNA;gene=Mgam;product=maltase-glucoamylase%2C transcript variant X7;transcript_id=XM_011241330.1;extra_copy_number=0
CM058246.1	Liftoff	exon	48468085	48468141	.	+	.	ID=exon-XM_011241330.1-20;Parent=rna-XM_011241330.1;Dbxref=GeneID:232714,GenBank:XM_011241330.1,MGI:MGI:1203495;gbkey=mRNA;gene=Mgam;product=maltase-glucoamylase%2C transcript variant X7;transcript_id=XM_011241330.1;extra_copy_number=0
CM058246.1	Liftoff	exon	48468639	48468763	.	+	.	ID=exon-XM_011241330.1-21;Parent=rna-XM_011241330.1;Dbxref=GeneID:232714,GenBank:XM_011241330.1,MGI:MGI:1203495;gbkey=mRNA;gene=Mgam;product=maltase-glucoamylase%2C transcript variant X7;transcript_id=XM_011241330.1;extra_copy_number=0
CM058246.1	Liftoff	exon	48471505	48471593	.	+	.	ID=exon-XM_011241330.1-22;Parent=rna-XM_011241330.1;Dbxref=GeneID:232714,GenBank:XM_011241330.1,MGI:MGI:1203495;gbkey=mRNA;gene=Mgam;product=maltase-glucoamylase%2C transcript variant X7;transcript_id=XM_011241330.1;extra_copy_number=0
CM058246.1	Liftoff	exon	48473215	48473264	.	+	.	ID=exon-XM_011241330.1-23;Parent=rna-XM_011241330.1;Dbxref=GeneID:232714,GenBank:XM_011241330.1,MGI:MGI:1203495;gbkey=mRNA;gene=Mgam;product=maltase-glucoamylase%2C transcript variant X7;transcript_id=XM_011241330.1;extra_copy_number=0
CM058246.1	Liftoff	exon	48473667	48473834	.	+	.	ID=exon-XM_011241330.1-24;Parent=rna-XM_011241330.1;Dbxref=GeneID:232714,GenBank:XM_011241330.1,MGI:MGI:1203495;gbkey=mRNA;gene=Mgam;product=maltase-glucoamylase%2C transcript variant X7;transcript_id=XM_011241330.1;extra_copy_number=0
CM058246.1	Liftoff	exon	48476304	48476456	.	+	.	ID=exon-XM_011241330.1-25;Parent=rna-XM_011241330.1;Dbxref=GeneID:232714,GenBank:XM_011241330.1,MGI:MGI:1203495;gbkey=mRNA;gene=Mgam;product=maltase-glucoamylase%2C transcript variant X7;transcript_id=XM_011241330.1;extra_copy_number=0
CM058246.1	Liftoff	exon	48476786	48476986	.	+	.	ID=exon-XM_011241330.1-26;Parent=rna-XM_011241330.1;Dbxref=GeneID:232714,GenBank:XM_011241330.1,MGI:MGI:1203495;gbkey=mRNA;gene=Mgam;product=maltase-glucoamylase%2C transcript variant X7;transcript_id=XM_011241330.1;extra_copy_number=0
CM058246.1	Liftoff	exon	48478967	48479121	.	+	.	ID=exon-XM_011241330.1-27;Parent=rna-XM_011241330.1;Dbxref=GeneID:232714,GenBank:XM_011241330.1,MGI:MGI:1203495;gbkey=mRNA;gene=Mgam;product=maltase-glucoamylase%2C transcript variant X7;transcript_id=XM_011241330.1;extra_copy_number=0
CM058246.1	Liftoff	exon	48480132	48480300	.	+	.	ID=exon-XM_011241330.1-28;Parent=rna-XM_011241330.1;Dbxref=GeneID:232714,GenBank:XM_011241330.1,MGI:MGI:1203495;gbkey=mRNA;gene=Mgam;product=maltase-glucoamylase%2C transcript variant X7;transcript_id=XM_011241330.1;extra_copy_number=0
CM058246.1	Liftoff	exon	48480632	48480728	.	+	.	ID=exon-XM_011241330.1-29;Parent=rna-XM_011241330.1;Dbxref=GeneID:232714,GenBank:XM_011241330.1,MGI:MGI:1203495;gbkey=mRNA;gene=Mgam;product=maltase-glucoamylase%2C transcript variant X7;transcript_id=XM_011241330.1;extra_copy_number=0
CM058246.1	Liftoff	exon	48481470	48481582	.	+	.	ID=exon-XM_011241330.1-30;Parent=rna-XM_011241330.1;Dbxref=GeneID:232714,GenBank:XM_011241330.1,MGI:MGI:1203495;gbkey=mRNA;gene=Mgam;product=maltase-glucoamylase%2C transcript variant X7;transcript_id=XM_011241330.1;extra_copy_number=0
CM058246.1	Liftoff	exon	48482678	48482803	.	+	.	ID=exon-XM_011241330.1-31;Parent=rna-XM_011241330.1;Dbxref=GeneID:232714,GenBank:XM_011241330.1,MGI:MGI:1203495;gbkey=mRNA;gene=Mgam;product=maltase-glucoamylase%2C transcript variant X7;transcript_id=XM_011241330.1;extra_copy_number=0
CM058246.1	Liftoff	exon	48484205	48484333	.	+	.	ID=exon-XM_011241330.1-32;Parent=rna-XM_011241330.1;Dbxref=GeneID:232714,GenBank:XM_011241330.1,MGI:MGI:1203495;gbkey=mRNA;gene=Mgam;product=maltase-glucoamylase%2C transcript variant X7;transcript_id=XM_011241330.1;extra_copy_number=0
CM058246.1	Liftoff	exon	48484577	48484687	.	+	.	ID=exon-XM_011241330.1-33;Parent=rna-XM_011241330.1;Dbxref=GeneID:232714,GenBank:XM_011241330.1,MGI:MGI:1203495;gbkey=mRNA;gene=Mgam;product=maltase-glucoamylase%2C transcript variant X7;transcript_id=XM_011241330.1;extra_copy_number=0
CM058246.1	Liftoff	exon	48484970	48485032	.	+	.	ID=exon-XM_011241330.1-34;Parent=rna-XM_011241330.1;Dbxref=GeneID:232714,GenBank:XM_011241330.1,MGI:MGI:1203495;gbkey=mRNA;gene=Mgam;product=maltase-glucoamylase%2C transcript variant X7;transcript_id=XM_011241330.1;extra_copy_number=0
CM058246.1	Liftoff	exon	48485561	48485695	.	+	.	ID=exon-XM_011241330.1-35;Parent=rna-XM_011241330.1;Dbxref=GeneID:232714,GenBank:XM_011241330.1,MGI:MGI:1203495;gbkey=mRNA;gene=Mgam;product=maltase-glucoamylase%2C transcript variant X7;transcript_id=XM_011241330.1;extra_copy_number=0
CM058246.1	Liftoff	exon	48486158	48486245	.	+	.	ID=exon-XM_011241330.1-36;Parent=rna-XM_011241330.1;Dbxref=GeneID:232714,GenBank:XM_011241330.1,MGI:MGI:1203495;gbkey=mRNA;gene=Mgam;product=maltase-glucoamylase%2C transcript variant X7;transcript_id=XM_011241330.1;extra_copy_number=0
CM058246.1	Liftoff	exon	48487285	48487423	.	+	.	ID=exon-XM_011241330.1-37;Parent=rna-XM_011241330.1;Dbxref=GeneID:232714,GenBank:XM_011241330.1,MGI:MGI:1203495;gbkey=mRNA;gene=Mgam;product=maltase-glucoamylase%2C transcript variant X7;transcript_id=XM_011241330.1;extra_copy_number=0
CM058246.1	Liftoff	exon	48524822	48524955	.	+	.	ID=exon-XM_011241330.1-38;Parent=rna-XM_011241330.1;Dbxref=GeneID:232714,GenBank:XM_011241330.1,MGI:MGI:1203495;gbkey=mRNA;gene=Mgam;product=maltase-glucoamylase%2C transcript variant X7;transcript_id=XM_011241330.1;extra_copy_number=0
CM058246.1	Liftoff	exon	48525080	48525114	.	+	.	ID=exon-XM_011241330.1-39;Parent=rna-XM_011241330.1;Dbxref=GeneID:232714,GenBank:XM_011241330.1,MGI:MGI:1203495;gbkey=mRNA;gene=Mgam;product=maltase-glucoamylase%2C transcript variant X7;transcript_id=XM_011241330.1;extra_copy_number=0
CM058246.1	Liftoff	exon	48525206	48525322	.	+	.	ID=exon-XM_011241330.1-40;Parent=rna-XM_011241330.1;Dbxref=GeneID:232714,GenBank:XM_011241330.1,MGI:MGI:1203495;gbkey=mRNA;gene=Mgam;product=maltase-glucoamylase%2C transcript variant X7;transcript_id=XM_011241330.1;extra_copy_number=0
CM058246.1	Liftoff	exon	48525741	48525889	.	+	.	ID=exon-XM_011241330.1-41;Parent=rna-XM_011241330.1;Dbxref=GeneID:232714,GenBank:XM_011241330.1,MGI:MGI:1203495;gbkey=mRNA;gene=Mgam;product=maltase-glucoamylase%2C transcript variant X7;transcript_id=XM_011241330.1;extra_copy_number=0
CM058246.1	Liftoff	exon	48526541	48526625	.	+	.	ID=exon-XM_011241330.1-42;Parent=rna-XM_011241330.1;Dbxref=GeneID:232714,GenBank:XM_011241330.1,MGI:MGI:1203495;gbkey=mRNA;gene=Mgam;product=maltase-glucoamylase%2C transcript variant X7;transcript_id=XM_011241330.1;extra_copy_number=0
CM058246.1	Liftoff	exon	48527429	48527485	.	+	.	ID=exon-XM_011241330.1-43;Parent=rna-XM_011241330.1;Dbxref=GeneID:232714,GenBank:XM_011241330.1,MGI:MGI:1203495;gbkey=mRNA;gene=Mgam;product=maltase-glucoamylase%2C transcript variant X7;transcript_id=XM_011241330.1;extra_copy_number=0
CM058246.1	Liftoff	exon	48531483	48531607	.	+	.	ID=exon-XM_011241330.1-44;Parent=rna-XM_011241330.1;Dbxref=GeneID:232714,GenBank:XM_011241330.1,MGI:MGI:1203495;gbkey=mRNA;gene=Mgam;product=maltase-glucoamylase%2C transcript variant X7;transcript_id=XM_011241330.1;extra_copy_number=0
CM058246.1	Liftoff	exon	48533246	48533334	.	+	.	ID=exon-XM_011241330.1-45;Parent=rna-XM_011241330.1;Dbxref=GeneID:232714,GenBank:XM_011241330.1,MGI:MGI:1203495;gbkey=mRNA;gene=Mgam;product=maltase-glucoamylase%2C transcript variant X7;transcript_id=XM_011241330.1;extra_copy_number=0
CM058246.1	Liftoff	exon	48535797	48535840	.	+	.	ID=exon-XM_011241330.1-46;Parent=rna-XM_011241330.1;Dbxref=GeneID:232714,GenBank:XM_011241330.1,MGI:MGI:1203495;gbkey=mRNA;gene=Mgam;product=maltase-glucoamylase%2C transcript variant X7;transcript_id=XM_011241330.1;extra_copy_number=0
CM058246.1	Liftoff	exon	48536255	48536422	.	+	.	ID=exon-XM_011241330.1-47;Parent=rna-XM_011241330.1;Dbxref=GeneID:232714,GenBank:XM_011241330.1,MGI:MGI:1203495;gbkey=mRNA;gene=Mgam;product=maltase-glucoamylase%2C transcript variant X7;transcript_id=XM_011241330.1;extra_copy_number=0
CM058246.1	Liftoff	exon	48540486	48540638	.	+	.	ID=exon-XM_011241330.1-48;Parent=rna-XM_011241330.1;Dbxref=GeneID:232714,GenBank:XM_011241330.1,MGI:MGI:1203495;gbkey=mRNA;gene=Mgam;product=maltase-glucoamylase%2C transcript variant X7;transcript_id=XM_011241330.1;extra_copy_number=0
CM058246.1	Liftoff	exon	48540946	48541146	.	+	.	ID=exon-XM_011241330.1-49;Parent=rna-XM_011241330.1;Dbxref=GeneID:232714,GenBank:XM_011241330.1,MGI:MGI:1203495;gbkey=mRNA;gene=Mgam;product=maltase-glucoamylase%2C transcript variant X7;transcript_id=XM_011241330.1;extra_copy_number=0
CM058246.1	Liftoff	exon	48541374	48541528	.	+	.	ID=exon-XM_011241330.1-50;Parent=rna-XM_011241330.1;Dbxref=GeneID:232714,GenBank:XM_011241330.1,MGI:MGI:1203495;gbkey=mRNA;gene=Mgam;product=maltase-glucoamylase%2C transcript variant X7;transcript_id=XM_011241330.1;extra_copy_number=0
CM058246.1	Liftoff	exon	48542515	48542683	.	+	.	ID=exon-XM_011241330.1-51;Parent=rna-XM_011241330.1;Dbxref=GeneID:232714,GenBank:XM_011241330.1,MGI:MGI:1203495;gbkey=mRNA;gene=Mgam;product=maltase-glucoamylase%2C transcript variant X7;transcript_id=XM_011241330.1;extra_copy_number=0
CM058246.1	Liftoff	exon	48543251	48543347	.	+	.	ID=exon-XM_011241330.1-52;Parent=rna-XM_011241330.1;Dbxref=GeneID:232714,GenBank:XM_011241330.1,MGI:MGI:1203495;gbkey=mRNA;gene=Mgam;product=maltase-glucoamylase%2C transcript variant X7;transcript_id=XM_011241330.1;extra_copy_number=0
CM058246.1	Liftoff	exon	48544053	48544165	.	+	.	ID=exon-XM_011241330.1-53;Parent=rna-XM_011241330.1;Dbxref=GeneID:232714,GenBank:XM_011241330.1,MGI:MGI:1203495;gbkey=mRNA;gene=Mgam;product=maltase-glucoamylase%2C transcript variant X7;transcript_id=XM_011241330.1;extra_copy_number=0
CM058246.1	Liftoff	exon	48545223	48545348	.	+	.	ID=exon-XM_011241330.1-54;Parent=rna-XM_011241330.1;Dbxref=GeneID:232714,GenBank:XM_011241330.1,MGI:MGI:1203495;gbkey=mRNA;gene=Mgam;product=maltase-glucoamylase%2C transcript variant X7;transcript_id=XM_011241330.1;extra_copy_number=0
CM058246.1	Liftoff	exon	48546335	48546463	.	+	.	ID=exon-XM_011241330.1-55;Parent=rna-XM_011241330.1;Dbxref=GeneID:232714,GenBank:XM_011241330.1,MGI:MGI:1203495;gbkey=mRNA;gene=Mgam;product=maltase-glucoamylase%2C transcript variant X7;transcript_id=XM_011241330.1;extra_copy_number=0
CM058246.1	Liftoff	exon	48546710	48546820	.	+	.	ID=exon-XM_011241330.1-56;Parent=rna-XM_011241330.1;Dbxref=GeneID:232714,GenBank:XM_011241330.1,MGI:MGI:1203495;gbkey=mRNA;gene=Mgam;product=maltase-glucoamylase%2C transcript variant X7;transcript_id=XM_011241330.1;extra_copy_number=0
CM058246.1	Liftoff	exon	48547116	48547178	.	+	.	ID=exon-XM_011241330.1-57;Parent=rna-XM_011241330.1;Dbxref=GeneID:232714,GenBank:XM_011241330.1,MGI:MGI:1203495;gbkey=mRNA;gene=Mgam;product=maltase-glucoamylase%2C transcript variant X7;transcript_id=XM_011241330.1;extra_copy_number=0
CM058246.1	Liftoff	exon	48551096	48551230	.	+	.	ID=exon-XM_011241330.1-58;Parent=rna-XM_011241330.1;Dbxref=GeneID:232714,GenBank:XM_011241330.1,MGI:MGI:1203495;gbkey=mRNA;gene=Mgam;product=maltase-glucoamylase%2C transcript variant X7;transcript_id=XM_011241330.1;extra_copy_number=0
CM058246.1	Liftoff	exon	48551641	48551728	.	+	.	ID=exon-XM_011241330.1-59;Parent=rna-XM_011241330.1;Dbxref=GeneID:232714,GenBank:XM_011241330.1,MGI:MGI:1203495;gbkey=mRNA;gene=Mgam;product=maltase-glucoamylase%2C transcript variant X7;transcript_id=XM_011241330.1;extra_copy_number=0
CM058246.1	Liftoff	exon	48552519	48552657	.	+	.	ID=exon-XM_011241330.1-60;Parent=rna-XM_011241330.1;Dbxref=GeneID:232714,GenBank:XM_011241330.1,MGI:MGI:1203495;gbkey=mRNA;gene=Mgam;product=maltase-glucoamylase%2C transcript variant X7;transcript_id=XM_011241330.1;extra_copy_number=0
CM058246.1	Liftoff	exon	48553626	48553759	.	+	.	ID=exon-XM_011241330.1-61;Parent=rna-XM_011241330.1;Dbxref=GeneID:232714,GenBank:XM_011241330.1,MGI:MGI:1203495;gbkey=mRNA;gene=Mgam;product=maltase-glucoamylase%2C transcript variant X7;transcript_id=XM_011241330.1;extra_copy_number=0
CM058246.1	Liftoff	exon	48553884	48553918	.	+	.	ID=exon-XM_011241330.1-62;Parent=rna-XM_011241330.1;Dbxref=GeneID:232714,GenBank:XM_011241330.1,MGI:MGI:1203495;gbkey=mRNA;gene=Mgam;product=maltase-glucoamylase%2C transcript variant X7;transcript_id=XM_011241330.1;extra_copy_number=0
CM058246.1	Liftoff	exon	48554010	48554126	.	+	.	ID=exon-XM_011241330.1-63;Parent=rna-XM_011241330.1;Dbxref=GeneID:232714,GenBank:XM_011241330.1,MGI:MGI:1203495;gbkey=mRNA;gene=Mgam;product=maltase-glucoamylase%2C transcript variant X7;transcript_id=XM_011241330.1;extra_copy_number=0
CM058246.1	Liftoff	exon	48555218	48555366	.	+	.	ID=exon-XM_011241330.1-64;Parent=rna-XM_011241330.1;Dbxref=GeneID:232714,GenBank:XM_011241330.1,MGI:MGI:1203495;gbkey=mRNA;gene=Mgam;product=maltase-glucoamylase%2C transcript variant X7;transcript_id=XM_011241330.1;extra_copy_number=0
CM058246.1	Liftoff	exon	48555967	48556051	.	+	.	ID=exon-XM_011241330.1-65;Parent=rna-XM_011241330.1;Dbxref=GeneID:232714,GenBank:XM_011241330.1,MGI:MGI:1203495;gbkey=mRNA;gene=Mgam;product=maltase-glucoamylase%2C transcript variant X7;transcript_id=XM_011241330.1;extra_copy_number=0
CM058246.1	Liftoff	exon	48557236	48557292	.	+	.	ID=exon-XM_011241330.1-66;Parent=rna-XM_011241330.1;Dbxref=GeneID:232714,GenBank:XM_011241330.1,MGI:MGI:1203495;gbkey=mRNA;gene=Mgam;product=maltase-glucoamylase%2C transcript variant X7;transcript_id=XM_011241330.1;extra_copy_number=0
CM058246.1	Liftoff	exon	48559273	48559397	.	+	.	ID=exon-XM_011241330.1-67;Parent=rna-XM_011241330.1;Dbxref=GeneID:232714,GenBank:XM_011241330.1,MGI:MGI:1203495;gbkey=mRNA;gene=Mgam;product=maltase-glucoamylase%2C transcript variant X7;transcript_id=XM_011241330.1;extra_copy_number=0
CM058246.1	Liftoff	exon	48560376	48560464	.	+	.	ID=exon-XM_011241330.1-68;Parent=rna-XM_011241330.1;Dbxref=GeneID:232714,GenBank:XM_011241330.1,MGI:MGI:1203495;gbkey=mRNA;gene=Mgam;product=maltase-glucoamylase%2C transcript variant X7;transcript_id=XM_011241330.1;extra_copy_number=0
CM058246.1	Liftoff	exon	48561464	48561504	.	+	.	ID=exon-XM_011241330.1-69;Parent=rna-XM_011241330.1;Dbxref=GeneID:232714,GenBank:XM_011241330.1,MGI:MGI:1203495;gbkey=mRNA;gene=Mgam;product=maltase-glucoamylase%2C transcript variant X7;transcript_id=XM_011241330.1;extra_copy_number=0
CM058246.1	Liftoff	exon	48562081	48562251	.	+	.	ID=exon-XM_011241330.1-70;Parent=rna-XM_011241330.1;Dbxref=GeneID:232714,GenBank:XM_011241330.1,MGI:MGI:1203495;gbkey=mRNA;gene=Mgam;product=maltase-glucoamylase%2C transcript variant X7;transcript_id=XM_011241330.1;extra_copy_number=0
CM058246.1	Liftoff	exon	48564409	48565322	.	+	.	ID=exon-XM_011241330.1-71;Parent=rna-XM_011241330.1;Dbxref=GeneID:232714,GenBank:XM_011241330.1,MGI:MGI:1203495;gbkey=mRNA;gene=Mgam;product=maltase-glucoamylase%2C transcript variant X7;transcript_id=XM_011241330.1;extra_copy_number=0
CM058246.1	Liftoff	CDS	48439172	48439295	.	+	.	ID=cds-XP_011239632.1;Parent=rna-XM_011241330.1;Dbxref=GeneID:232714,GenBank:XP_011239632.1,MGI:MGI:1203495;Name=XP_011239632.1;gbkey=CDS;gene=Mgam;product=maltase-glucoamylase isoform X6;protein_id=XP_011239632.1;extra_copy_number=0
CM058246.1	Liftoff	CDS	48441013	48441140	.	+	.	ID=cds-XP_011239632.1;Parent=rna-XM_011241330.1;Dbxref=GeneID:232714,GenBank:XP_011239632.1,MGI:MGI:1203495;Name=XP_011239632.1;gbkey=CDS;gene=Mgam;product=maltase-glucoamylase isoform X6;protein_id=XP_011239632.1;extra_copy_number=0
CM058246.1	Liftoff	CDS	48448793	48448910	.	+	.	ID=cds-XP_011239632.1;Parent=rna-XM_011241330.1;Dbxref=GeneID:232714,GenBank:XP_011239632.1,MGI:MGI:1203495;Name=XP_011239632.1;gbkey=CDS;gene=Mgam;product=maltase-glucoamylase isoform X6;protein_id=XP_011239632.1;extra_copy_number=0
CM058246.1	Liftoff	CDS	48450800	48450909	.	+	.	ID=cds-XP_011239632.1;Parent=rna-XM_011241330.1;Dbxref=GeneID:232714,GenBank:XP_011239632.1,MGI:MGI:1203495;Name=XP_011239632.1;gbkey=CDS;gene=Mgam;product=maltase-glucoamylase isoform X6;protein_id=XP_011239632.1;extra_copy_number=0
CM058246.1	Liftoff	CDS	48451407	48451558	.	+	.	ID=cds-XP_011239632.1;Parent=rna-XM_011241330.1;Dbxref=GeneID:232714,GenBank:XP_011239632.1,MGI:MGI:1203495;Name=XP_011239632.1;gbkey=CDS;gene=Mgam;product=maltase-glucoamylase isoform X6;protein_id=XP_011239632.1;extra_copy_number=0
CM058246.1	Liftoff	CDS	48452587	48452758	.	+	.	ID=cds-XP_011239632.1;Parent=rna-XM_011241330.1;Dbxref=GeneID:232714,GenBank:XP_011239632.1,MGI:MGI:1203495;Name=XP_011239632.1;gbkey=CDS;gene=Mgam;product=maltase-glucoamylase isoform X6;protein_id=XP_011239632.1;extra_copy_number=0
CM058246.1	Liftoff	CDS	48453639	48453738	.	+	.	ID=cds-XP_011239632.1;Parent=rna-XM_011241330.1;Dbxref=GeneID:232714,GenBank:XP_011239632.1,MGI:MGI:1203495;Name=XP_011239632.1;gbkey=CDS;gene=Mgam;product=maltase-glucoamylase isoform X6;protein_id=XP_011239632.1;extra_copy_number=0
CM058246.1	Liftoff	CDS	48454359	48454471	.	+	.	ID=cds-XP_011239632.1;Parent=rna-XM_011241330.1;Dbxref=GeneID:232714,GenBank:XP_011239632.1,MGI:MGI:1203495;Name=XP_011239632.1;gbkey=CDS;gene=Mgam;product=maltase-glucoamylase isoform X6;protein_id=XP_011239632.1;extra_copy_number=0
CM058246.1	Liftoff	CDS	48455123	48455248	.	+	.	ID=cds-XP_011239632.1;Parent=rna-XM_011241330.1;Dbxref=GeneID:232714,GenBank:XP_011239632.1,MGI:MGI:1203495;Name=XP_011239632.1;gbkey=CDS;gene=Mgam;product=maltase-glucoamylase isoform X6;protein_id=XP_011239632.1;extra_copy_number=0
CM058246.1	Liftoff	CDS	48457452	48457583	.	+	.	ID=cds-XP_011239632.1;Parent=rna-XM_011241330.1;Dbxref=GeneID:232714,GenBank:XP_011239632.1,MGI:MGI:1203495;Name=XP_011239632.1;gbkey=CDS;gene=Mgam;product=maltase-glucoamylase isoform X6;protein_id=XP_011239632.1;extra_copy_number=0
CM058246.1	Liftoff	CDS	48457801	48457917	.	+	.	ID=cds-XP_011239632.1;Parent=rna-XM_011241330.1;Dbxref=GeneID:232714,GenBank:XP_011239632.1,MGI:MGI:1203495;Name=XP_011239632.1;gbkey=CDS;gene=Mgam;product=maltase-glucoamylase isoform X6;protein_id=XP_011239632.1;extra_copy_number=0
CM058246.1	Liftoff	CDS	48458787	48458900	.	+	.	ID=cds-XP_011239632.1;Parent=rna-XM_011241330.1;Dbxref=GeneID:232714,GenBank:XP_011239632.1,MGI:MGI:1203495;Name=XP_011239632.1;gbkey=CDS;gene=Mgam;product=maltase-glucoamylase isoform X6;protein_id=XP_011239632.1;extra_copy_number=0
CM058246.1	Liftoff	CDS	48459697	48459781	.	+	.	ID=cds-XP_011239632.1;Parent=rna-XM_011241330.1;Dbxref=GeneID:232714,GenBank:XP_011239632.1,MGI:MGI:1203495;Name=XP_011239632.1;gbkey=CDS;gene=Mgam;product=maltase-glucoamylase isoform X6;protein_id=XP_011239632.1;extra_copy_number=0
CM058246.1	Liftoff	CDS	48460997	48461114	.	+	.	ID=cds-XP_011239632.1;Parent=rna-XM_011241330.1;Dbxref=GeneID:232714,GenBank:XP_011239632.1,MGI:MGI:1203495;Name=XP_011239632.1;gbkey=CDS;gene=Mgam;product=maltase-glucoamylase isoform X6;protein_id=XP_011239632.1;extra_copy_number=0
CM058246.1	Liftoff	CDS	48463040	48463211	.	+	.	ID=cds-XP_011239632.1;Parent=rna-XM_011241330.1;Dbxref=GeneID:232714,GenBank:XP_011239632.1,MGI:MGI:1203495;Name=XP_011239632.1;gbkey=CDS;gene=Mgam;product=maltase-glucoamylase isoform X6;protein_id=XP_011239632.1;extra_copy_number=0
CM058246.1	Liftoff	CDS	48464363	48464479	.	+	.	ID=cds-XP_011239632.1;Parent=rna-XM_011241330.1;Dbxref=GeneID:232714,GenBank:XP_011239632.1,MGI:MGI:1203495;Name=XP_011239632.1;gbkey=CDS;gene=Mgam;product=maltase-glucoamylase isoform X6;protein_id=XP_011239632.1;extra_copy_number=0
CM058246.1	Liftoff	CDS	48465931	48466085	.	+	.	ID=cds-XP_011239632.1;Parent=rna-XM_011241330.1;Dbxref=GeneID:232714,GenBank:XP_011239632.1,MGI:MGI:1203495;Name=XP_011239632.1;gbkey=CDS;gene=Mgam;product=maltase-glucoamylase isoform X6;protein_id=XP_011239632.1;extra_copy_number=0
CM058246.1	Liftoff	CDS	48467269	48467353	.	+	.	ID=cds-XP_011239632.1;Parent=rna-XM_011241330.1;Dbxref=GeneID:232714,GenBank:XP_011239632.1,MGI:MGI:1203495;Name=XP_011239632.1;gbkey=CDS;gene=Mgam;product=maltase-glucoamylase isoform X6;protein_id=XP_011239632.1;extra_copy_number=0
CM058246.1	Liftoff	CDS	48468085	48468141	.	+	.	ID=cds-XP_011239632.1;Parent=rna-XM_011241330.1;Dbxref=GeneID:232714,GenBank:XP_011239632.1,MGI:MGI:1203495;Name=XP_011239632.1;gbkey=CDS;gene=Mgam;product=maltase-glucoamylase isoform X6;protein_id=XP_011239632.1;extra_copy_number=0
CM058246.1	Liftoff	CDS	48468639	48468763	.	+	.	ID=cds-XP_011239632.1;Parent=rna-XM_011241330.1;Dbxref=GeneID:232714,GenBank:XP_011239632.1,MGI:MGI:1203495;Name=XP_011239632.1;gbkey=CDS;gene=Mgam;product=maltase-glucoamylase isoform X6;protein_id=XP_011239632.1;extra_copy_number=0
CM058246.1	Liftoff	CDS	48471505	48471593	.	+	.	ID=cds-XP_011239632.1;Parent=rna-XM_011241330.1;Dbxref=GeneID:232714,GenBank:XP_011239632.1,MGI:MGI:1203495;Name=XP_011239632.1;gbkey=CDS;gene=Mgam;product=maltase-glucoamylase isoform X6;protein_id=XP_011239632.1;extra_copy_number=0
CM058246.1	Liftoff	CDS	48473215	48473264	.	+	.	ID=cds-XP_011239632.1;Parent=rna-XM_011241330.1;Dbxref=GeneID:232714,GenBank:XP_011239632.1,MGI:MGI:1203495;Name=XP_011239632.1;gbkey=CDS;gene=Mgam;product=maltase-glucoamylase isoform X6;protein_id=XP_011239632.1;extra_copy_number=0
CM058246.1	Liftoff	CDS	48473667	48473834	.	+	.	ID=cds-XP_011239632.1;Parent=rna-XM_011241330.1;Dbxref=GeneID:232714,GenBank:XP_011239632.1,MGI:MGI:1203495;Name=XP_011239632.1;gbkey=CDS;gene=Mgam;product=maltase-glucoamylase isoform X6;protein_id=XP_011239632.1;extra_copy_number=0
CM058246.1	Liftoff	CDS	48476304	48476456	.	+	.	ID=cds-XP_011239632.1;Parent=rna-XM_011241330.1;Dbxref=GeneID:232714,GenBank:XP_011239632.1,MGI:MGI:1203495;Name=XP_011239632.1;gbkey=CDS;gene=Mgam;product=maltase-glucoamylase isoform X6;protein_id=XP_011239632.1;extra_copy_number=0
CM058246.1	Liftoff	CDS	48476786	48476986	.	+	.	ID=cds-XP_011239632.1;Parent=rna-XM_011241330.1;Dbxref=GeneID:232714,GenBank:XP_011239632.1,MGI:MGI:1203495;Name=XP_011239632.1;gbkey=CDS;gene=Mgam;product=maltase-glucoamylase isoform X6;protein_id=XP_011239632.1;extra_copy_number=0
CM058246.1	Liftoff	CDS	48478967	48479121	.	+	.	ID=cds-XP_011239632.1;Parent=rna-XM_011241330.1;Dbxref=GeneID:232714,GenBank:XP_011239632.1,MGI:MGI:1203495;Name=XP_011239632.1;gbkey=CDS;gene=Mgam;product=maltase-glucoamylase isoform X6;protein_id=XP_011239632.1;extra_copy_number=0
CM058246.1	Liftoff	CDS	48480132	48480300	.	+	.	ID=cds-XP_011239632.1;Parent=rna-XM_011241330.1;Dbxref=GeneID:232714,GenBank:XP_011239632.1,MGI:MGI:1203495;Name=XP_011239632.1;gbkey=CDS;gene=Mgam;product=maltase-glucoamylase isoform X6;protein_id=XP_011239632.1;extra_copy_number=0
CM058246.1	Liftoff	CDS	48480632	48480728	.	+	.	ID=cds-XP_011239632.1;Parent=rna-XM_011241330.1;Dbxref=GeneID:232714,GenBank:XP_011239632.1,MGI:MGI:1203495;Name=XP_011239632.1;gbkey=CDS;gene=Mgam;product=maltase-glucoamylase isoform X6;protein_id=XP_011239632.1;extra_copy_number=0
CM058246.1	Liftoff	CDS	48481470	48481582	.	+	.	ID=cds-XP_011239632.1;Parent=rna-XM_011241330.1;Dbxref=GeneID:232714,GenBank:XP_011239632.1,MGI:MGI:1203495;Name=XP_011239632.1;gbkey=CDS;gene=Mgam;product=maltase-glucoamylase isoform X6;protein_id=XP_011239632.1;extra_copy_number=0
CM058246.1	Liftoff	CDS	48482678	48482803	.	+	.	ID=cds-XP_011239632.1;Parent=rna-XM_011241330.1;Dbxref=GeneID:232714,GenBank:XP_011239632.1,MGI:MGI:1203495;Name=XP_011239632.1;gbkey=CDS;gene=Mgam;product=maltase-glucoamylase isoform X6;protein_id=XP_011239632.1;extra_copy_number=0
CM058246.1	Liftoff	CDS	48484205	48484333	.	+	.	ID=cds-XP_011239632.1;Parent=rna-XM_011241330.1;Dbxref=GeneID:232714,GenBank:XP_011239632.1,MGI:MGI:1203495;Name=XP_011239632.1;gbkey=CDS;gene=Mgam;product=maltase-glucoamylase isoform X6;protein_id=XP_011239632.1;extra_copy_number=0
CM058246.1	Liftoff	CDS	48484577	48484687	.	+	.	ID=cds-XP_011239632.1;Parent=rna-XM_011241330.1;Dbxref=GeneID:232714,GenBank:XP_011239632.1,MGI:MGI:1203495;Name=XP_011239632.1;gbkey=CDS;gene=Mgam;product=maltase-glucoamylase isoform X6;protein_id=XP_011239632.1;extra_copy_number=0
CM058246.1	Liftoff	CDS	48484970	48485032	.	+	.	ID=cds-XP_011239632.1;Parent=rna-XM_011241330.1;Dbxref=GeneID:232714,GenBank:XP_011239632.1,MGI:MGI:1203495;Name=XP_011239632.1;gbkey=CDS;gene=Mgam;product=maltase-glucoamylase isoform X6;protein_id=XP_011239632.1;extra_copy_number=0
CM058246.1	Liftoff	CDS	48485561	48485695	.	+	.	ID=cds-XP_011239632.1;Parent=rna-XM_011241330.1;Dbxref=GeneID:232714,GenBank:XP_011239632.1,MGI:MGI:1203495;Name=XP_011239632.1;gbkey=CDS;gene=Mgam;product=maltase-glucoamylase isoform X6;protein_id=XP_011239632.1;extra_copy_number=0
CM058246.1	Liftoff	CDS	48486158	48486245	.	+	.	ID=cds-XP_011239632.1;Parent=rna-XM_011241330.1;Dbxref=GeneID:232714,GenBank:XP_011239632.1,MGI:MGI:1203495;Name=XP_011239632.1;gbkey=CDS;gene=Mgam;product=maltase-glucoamylase isoform X6;protein_id=XP_011239632.1;extra_copy_number=0
CM058246.1	Liftoff	CDS	48487285	48487423	.	+	.	ID=cds-XP_011239632.1;Parent=rna-XM_011241330.1;Dbxref=GeneID:232714,GenBank:XP_011239632.1,MGI:MGI:1203495;Name=XP_011239632.1;gbkey=CDS;gene=Mgam;product=maltase-glucoamylase isoform X6;protein_id=XP_011239632.1;extra_copy_number=0
CM058246.1	Liftoff	CDS	48524822	48524955	.	+	.	ID=cds-XP_011239632.1;Parent=rna-XM_011241330.1;Dbxref=GeneID:232714,GenBank:XP_011239632.1,MGI:MGI:1203495;Name=XP_011239632.1;gbkey=CDS;gene=Mgam;product=maltase-glucoamylase isoform X6;protein_id=XP_011239632.1;extra_copy_number=0
CM058246.1	Liftoff	CDS	48525080	48525114	.	+	.	ID=cds-XP_011239632.1;Parent=rna-XM_011241330.1;Dbxref=GeneID:232714,GenBank:XP_011239632.1,MGI:MGI:1203495;Name=XP_011239632.1;gbkey=CDS;gene=Mgam;product=maltase-glucoamylase isoform X6;protein_id=XP_011239632.1;extra_copy_number=0
CM058246.1	Liftoff	CDS	48525206	48525322	.	+	.	ID=cds-XP_011239632.1;Parent=rna-XM_011241330.1;Dbxref=GeneID:232714,GenBank:XP_011239632.1,MGI:MGI:1203495;Name=XP_011239632.1;gbkey=CDS;gene=Mgam;product=maltase-glucoamylase isoform X6;protein_id=XP_011239632.1;extra_copy_number=0
CM058246.1	Liftoff	CDS	48525741	48525889	.	+	.	ID=cds-XP_011239632.1;Parent=rna-XM_011241330.1;Dbxref=GeneID:232714,GenBank:XP_011239632.1,MGI:MGI:1203495;Name=XP_011239632.1;gbkey=CDS;gene=Mgam;product=maltase-glucoamylase isoform X6;protein_id=XP_011239632.1;extra_copy_number=0
CM058246.1	Liftoff	CDS	48526541	48526625	.	+	.	ID=cds-XP_011239632.1;Parent=rna-XM_011241330.1;Dbxref=GeneID:232714,GenBank:XP_011239632.1,MGI:MGI:1203495;Name=XP_011239632.1;gbkey=CDS;gene=Mgam;product=maltase-glucoamylase isoform X6;protein_id=XP_011239632.1;extra_copy_number=0
CM058246.1	Liftoff	CDS	48527429	48527485	.	+	.	ID=cds-XP_011239632.1;Parent=rna-XM_011241330.1;Dbxref=GeneID:232714,GenBank:XP_011239632.1,MGI:MGI:1203495;Name=XP_011239632.1;gbkey=CDS;gene=Mgam;product=maltase-glucoamylase isoform X6;protein_id=XP_011239632.1;extra_copy_number=0
CM058246.1	Liftoff	CDS	48531483	48531607	.	+	.	ID=cds-XP_011239632.1;Parent=rna-XM_011241330.1;Dbxref=GeneID:232714,GenBank:XP_011239632.1,MGI:MGI:1203495;Name=XP_011239632.1;gbkey=CDS;gene=Mgam;product=maltase-glucoamylase isoform X6;protein_id=XP_011239632.1;extra_copy_number=0
CM058246.1	Liftoff	CDS	48533246	48533334	.	+	.	ID=cds-XP_011239632.1;Parent=rna-XM_011241330.1;Dbxref=GeneID:232714,GenBank:XP_011239632.1,MGI:MGI:1203495;Name=XP_011239632.1;gbkey=CDS;gene=Mgam;product=maltase-glucoamylase isoform X6;protein_id=XP_011239632.1;extra_copy_number=0
CM058246.1	Liftoff	CDS	48535797	48535840	.	+	.	ID=cds-XP_011239632.1;Parent=rna-XM_011241330.1;Dbxref=GeneID:232714,GenBank:XP_011239632.1,MGI:MGI:1203495;Name=XP_011239632.1;gbkey=CDS;gene=Mgam;product=maltase-glucoamylase isoform X6;protein_id=XP_011239632.1;extra_copy_number=0
CM058246.1	Liftoff	CDS	48536255	48536422	.	+	.	ID=cds-XP_011239632.1;Parent=rna-XM_011241330.1;Dbxref=GeneID:232714,GenBank:XP_011239632.1,MGI:MGI:1203495;Name=XP_011239632.1;gbkey=CDS;gene=Mgam;product=maltase-glucoamylase isoform X6;protein_id=XP_011239632.1;extra_copy_number=0
CM058246.1	Liftoff	CDS	48540486	48540638	.	+	.	ID=cds-XP_011239632.1;Parent=rna-XM_011241330.1;Dbxref=GeneID:232714,GenBank:XP_011239632.1,MGI:MGI:1203495;Name=XP_011239632.1;gbkey=CDS;gene=Mgam;product=maltase-glucoamylase isoform X6;protein_id=XP_011239632.1;extra_copy_number=0
CM058246.1	Liftoff	CDS	48540946	48541146	.	+	.	ID=cds-XP_011239632.1;Parent=rna-XM_011241330.1;Dbxref=GeneID:232714,GenBank:XP_011239632.1,MGI:MGI:1203495;Name=XP_011239632.1;gbkey=CDS;gene=Mgam;product=maltase-glucoamylase isoform X6;protein_id=XP_011239632.1;extra_copy_number=0
CM058246.1	Liftoff	CDS	48541374	48541528	.	+	.	ID=cds-XP_011239632.1;Parent=rna-XM_011241330.1;Dbxref=GeneID:232714,GenBank:XP_011239632.1,MGI:MGI:1203495;Name=XP_011239632.1;gbkey=CDS;gene=Mgam;product=maltase-glucoamylase isoform X6;protein_id=XP_011239632.1;extra_copy_number=0
CM058246.1	Liftoff	CDS	48542515	48542683	.	+	.	ID=cds-XP_011239632.1;Parent=rna-XM_011241330.1;Dbxref=GeneID:232714,GenBank:XP_011239632.1,MGI:MGI:1203495;Name=XP_011239632.1;gbkey=CDS;gene=Mgam;product=maltase-glucoamylase isoform X6;protein_id=XP_011239632.1;extra_copy_number=0
CM058246.1	Liftoff	CDS	48543251	48543347	.	+	.	ID=cds-XP_011239632.1;Parent=rna-XM_011241330.1;Dbxref=GeneID:232714,GenBank:XP_011239632.1,MGI:MGI:1203495;Name=XP_011239632.1;gbkey=CDS;gene=Mgam;product=maltase-glucoamylase isoform X6;protein_id=XP_011239632.1;extra_copy_number=0
CM058246.1	Liftoff	CDS	48544053	48544165	.	+	.	ID=cds-XP_011239632.1;Parent=rna-XM_011241330.1;Dbxref=GeneID:232714,GenBank:XP_011239632.1,MGI:MGI:1203495;Name=XP_011239632.1;gbkey=CDS;gene=Mgam;product=maltase-glucoamylase isoform X6;protein_id=XP_011239632.1;extra_copy_number=0
CM058246.1	Liftoff	CDS	48545223	48545348	.	+	.	ID=cds-XP_011239632.1;Parent=rna-XM_011241330.1;Dbxref=GeneID:232714,GenBank:XP_011239632.1,MGI:MGI:1203495;Name=XP_011239632.1;gbkey=CDS;gene=Mgam;product=maltase-glucoamylase isoform X6;protein_id=XP_011239632.1;extra_copy_number=0
CM058246.1	Liftoff	CDS	48546335	48546463	.	+	.	ID=cds-XP_011239632.1;Parent=rna-XM_011241330.1;Dbxref=GeneID:232714,GenBank:XP_011239632.1,MGI:MGI:1203495;Name=XP_011239632.1;gbkey=CDS;gene=Mgam;product=maltase-glucoamylase isoform X6;protein_id=XP_011239632.1;extra_copy_number=0
CM058246.1	Liftoff	CDS	48546710	48546820	.	+	.	ID=cds-XP_011239632.1;Parent=rna-XM_011241330.1;Dbxref=GeneID:232714,GenBank:XP_011239632.1,MGI:MGI:1203495;Name=XP_011239632.1;gbkey=CDS;gene=Mgam;product=maltase-glucoamylase isoform X6;protein_id=XP_011239632.1;extra_copy_number=0
CM058246.1	Liftoff	CDS	48547116	48547178	.	+	.	ID=cds-XP_011239632.1;Parent=rna-XM_011241330.1;Dbxref=GeneID:232714,GenBank:XP_011239632.1,MGI:MGI:1203495;Name=XP_011239632.1;gbkey=CDS;gene=Mgam;product=maltase-glucoamylase isoform X6;protein_id=XP_011239632.1;extra_copy_number=0
CM058246.1	Liftoff	CDS	48551096	48551230	.	+	.	ID=cds-XP_011239632.1;Parent=rna-XM_011241330.1;Dbxref=GeneID:232714,GenBank:XP_011239632.1,MGI:MGI:1203495;Name=XP_011239632.1;gbkey=CDS;gene=Mgam;product=maltase-glucoamylase isoform X6;protein_id=XP_011239632.1;extra_copy_number=0
CM058246.1	Liftoff	CDS	48551641	48551728	.	+	.	ID=cds-XP_011239632.1;Parent=rna-XM_011241330.1;Dbxref=GeneID:232714,GenBank:XP_011239632.1,MGI:MGI:1203495;Name=XP_011239632.1;gbkey=CDS;gene=Mgam;product=maltase-glucoamylase isoform X6;protein_id=XP_011239632.1;extra_copy_number=0
CM058246.1	Liftoff	CDS	48552519	48552657	.	+	.	ID=cds-XP_011239632.1;Parent=rna-XM_011241330.1;Dbxref=GeneID:232714,GenBank:XP_011239632.1,MGI:MGI:1203495;Name=XP_011239632.1;gbkey=CDS;gene=Mgam;product=maltase-glucoamylase isoform X6;protein_id=XP_011239632.1;extra_copy_number=0
CM058246.1	Liftoff	CDS	48553626	48553759	.	+	.	ID=cds-XP_011239632.1;Parent=rna-XM_011241330.1;Dbxref=GeneID:232714,GenBank:XP_011239632.1,MGI:MGI:1203495;Name=XP_011239632.1;gbkey=CDS;gene=Mgam;product=maltase-glucoamylase isoform X6;protein_id=XP_011239632.1;extra_copy_number=0
CM058246.1	Liftoff	CDS	48553884	48553918	.	+	.	ID=cds-XP_011239632.1;Parent=rna-XM_011241330.1;Dbxref=GeneID:232714,GenBank:XP_011239632.1,MGI:MGI:1203495;Name=XP_011239632.1;gbkey=CDS;gene=Mgam;product=maltase-glucoamylase isoform X6;protein_id=XP_011239632.1;extra_copy_number=0
CM058246.1	Liftoff	CDS	48554010	48554126	.	+	.	ID=cds-XP_011239632.1;Parent=rna-XM_011241330.1;Dbxref=GeneID:232714,GenBank:XP_011239632.1,MGI:MGI:1203495;Name=XP_011239632.1;gbkey=CDS;gene=Mgam;product=maltase-glucoamylase isoform X6;protein_id=XP_011239632.1;extra_copy_number=0
CM058246.1	Liftoff	CDS	48555218	48555366	.	+	.	ID=cds-XP_011239632.1;Parent=rna-XM_011241330.1;Dbxref=GeneID:232714,GenBank:XP_011239632.1,MGI:MGI:1203495;Name=XP_011239632.1;gbkey=CDS;gene=Mgam;product=maltase-glucoamylase isoform X6;protein_id=XP_011239632.1;extra_copy_number=0
CM058246.1	Liftoff	CDS	48555967	48556051	.	+	.	ID=cds-XP_011239632.1;Parent=rna-XM_011241330.1;Dbxref=GeneID:232714,GenBank:XP_011239632.1,MGI:MGI:1203495;Name=XP_011239632.1;gbkey=CDS;gene=Mgam;product=maltase-glucoamylase isoform X6;protein_id=XP_011239632.1;extra_copy_number=0
CM058246.1	Liftoff	CDS	48557236	48557292	.	+	.	ID=cds-XP_011239632.1;Parent=rna-XM_011241330.1;Dbxref=GeneID:232714,GenBank:XP_011239632.1,MGI:MGI:1203495;Name=XP_011239632.1;gbkey=CDS;gene=Mgam;product=maltase-glucoamylase isoform X6;protein_id=XP_011239632.1;extra_copy_number=0
CM058246.1	Liftoff	CDS	48559273	48559397	.	+	.	ID=cds-XP_011239632.1;Parent=rna-XM_011241330.1;Dbxref=GeneID:232714,GenBank:XP_011239632.1,MGI:MGI:1203495;Name=XP_011239632.1;gbkey=CDS;gene=Mgam;product=maltase-glucoamylase isoform X6;protein_id=XP_011239632.1;extra_copy_number=0
CM058246.1	Liftoff	CDS	48560376	48560464	.	+	.	ID=cds-XP_011239632.1;Parent=rna-XM_011241330.1;Dbxref=GeneID:232714,GenBank:XP_011239632.1,MGI:MGI:1203495;Name=XP_011239632.1;gbkey=CDS;gene=Mgam;product=maltase-glucoamylase isoform X6;protein_id=XP_011239632.1;extra_copy_number=0
CM058246.1	Liftoff	CDS	48561464	48561504	.	+	.	ID=cds-XP_011239632.1;Parent=rna-XM_011241330.1;Dbxref=GeneID:232714,GenBank:XP_011239632.1,MGI:MGI:1203495;Name=XP_011239632.1;gbkey=CDS;gene=Mgam;product=maltase-glucoamylase isoform X6;protein_id=XP_011239632.1;extra_copy_number=0
CM058246.1	Liftoff	CDS	48562081	48562251	.	+	.	ID=cds-XP_011239632.1;Parent=rna-XM_011241330.1;Dbxref=GeneID:232714,GenBank:XP_011239632.1,MGI:MGI:1203495;Name=XP_011239632.1;gbkey=CDS;gene=Mgam;product=maltase-glucoamylase isoform X6;protein_id=XP_011239632.1;extra_copy_number=0
CM058246.1	Liftoff	CDS	48564409	48564483	.	+	.	ID=cds-XP_011239632.1;Parent=rna-XM_011241330.1;Dbxref=GeneID:232714,GenBank:XP_011239632.1,MGI:MGI:1203495;Name=XP_011239632.1;gbkey=CDS;gene=Mgam;product=maltase-glucoamylase isoform X6;protein_id=XP_011239632.1;extra_copy_number=0
CM058246.1	Liftoff	mRNA	48439208	48565322	.	+	.	ID=rna-XM_006506045.3;Parent=gene-Mgam;Dbxref=GeneID:232714,GenBank:XM_006506045.3,MGI:MGI:1203495;Name=XM_006506045.3;gbkey=mRNA;gene=Mgam;model_evidence=Supporting evidence includes similarity to: 3 mRNAs%2C 10 ESTs%2C 18 Proteins%2C 30 long SRA reads%2C and 100%25 coverage of the annotated genomic feature by RNAseq alignments%2C including 8 samples with support for all annotated introns;product=maltase-glucoamylase%2C transcript variant X3;transcript_id=XM_006506045.3;matches_ref_protein=True;valid_ORF=True;extra_copy_number=0
CM058246.1	Liftoff	exon	48439208	48439347	.	+	.	ID=exon-XM_006506045.3-1;Parent=rna-XM_006506045.3;Dbxref=GeneID:232714,GenBank:XM_006506045.3,MGI:MGI:1203495;gbkey=mRNA;gene=Mgam;product=maltase-glucoamylase%2C transcript variant X3;transcript_id=XM_006506045.3;extra_copy_number=0
CM058246.1	Liftoff	exon	48441013	48441140	.	+	.	ID=exon-XM_006506045.3-2;Parent=rna-XM_006506045.3;Dbxref=GeneID:232714,GenBank:XM_006506045.3,MGI:MGI:1203495;gbkey=mRNA;gene=Mgam;product=maltase-glucoamylase%2C transcript variant X3;transcript_id=XM_006506045.3;extra_copy_number=0
CM058246.1	Liftoff	exon	48448793	48448910	.	+	.	ID=exon-XM_006506045.3-3;Parent=rna-XM_006506045.3;Dbxref=GeneID:232714,GenBank:XM_006506045.3,MGI:MGI:1203495;gbkey=mRNA;gene=Mgam;product=maltase-glucoamylase%2C transcript variant X3;transcript_id=XM_006506045.3;extra_copy_number=0
CM058246.1	Liftoff	exon	48450800	48450909	.	+	.	ID=exon-XM_006506045.3-4;Parent=rna-XM_006506045.3;Dbxref=GeneID:232714,GenBank:XM_006506045.3,MGI:MGI:1203495;gbkey=mRNA;gene=Mgam;product=maltase-glucoamylase%2C transcript variant X3;transcript_id=XM_006506045.3;extra_copy_number=0
CM058246.1	Liftoff	exon	48451407	48451558	.	+	.	ID=exon-XM_006506045.3-5;Parent=rna-XM_006506045.3;Dbxref=GeneID:232714,GenBank:XM_006506045.3,MGI:MGI:1203495;gbkey=mRNA;gene=Mgam;product=maltase-glucoamylase%2C transcript variant X3;transcript_id=XM_006506045.3;extra_copy_number=0
CM058246.1	Liftoff	exon	48452587	48452758	.	+	.	ID=exon-XM_006506045.3-6;Parent=rna-XM_006506045.3;Dbxref=GeneID:232714,GenBank:XM_006506045.3,MGI:MGI:1203495;gbkey=mRNA;gene=Mgam;product=maltase-glucoamylase%2C transcript variant X3;transcript_id=XM_006506045.3;extra_copy_number=0
CM058246.1	Liftoff	exon	48453639	48453738	.	+	.	ID=exon-XM_006506045.3-7;Parent=rna-XM_006506045.3;Dbxref=GeneID:232714,GenBank:XM_006506045.3,MGI:MGI:1203495;gbkey=mRNA;gene=Mgam;product=maltase-glucoamylase%2C transcript variant X3;transcript_id=XM_006506045.3;extra_copy_number=0
CM058246.1	Liftoff	exon	48454359	48454471	.	+	.	ID=exon-XM_006506045.3-8;Parent=rna-XM_006506045.3;Dbxref=GeneID:232714,GenBank:XM_006506045.3,MGI:MGI:1203495;gbkey=mRNA;gene=Mgam;product=maltase-glucoamylase%2C transcript variant X3;transcript_id=XM_006506045.3;extra_copy_number=0
CM058246.1	Liftoff	exon	48455123	48455248	.	+	.	ID=exon-XM_006506045.3-9;Parent=rna-XM_006506045.3;Dbxref=GeneID:232714,GenBank:XM_006506045.3,MGI:MGI:1203495;gbkey=mRNA;gene=Mgam;product=maltase-glucoamylase%2C transcript variant X3;transcript_id=XM_006506045.3;extra_copy_number=0
CM058246.1	Liftoff	exon	48457452	48457583	.	+	.	ID=exon-XM_006506045.3-10;Parent=rna-XM_006506045.3;Dbxref=GeneID:232714,GenBank:XM_006506045.3,MGI:MGI:1203495;gbkey=mRNA;gene=Mgam;product=maltase-glucoamylase%2C transcript variant X3;transcript_id=XM_006506045.3;extra_copy_number=0
CM058246.1	Liftoff	exon	48457801	48457917	.	+	.	ID=exon-XM_006506045.3-11;Parent=rna-XM_006506045.3;Dbxref=GeneID:232714,GenBank:XM_006506045.3,MGI:MGI:1203495;gbkey=mRNA;gene=Mgam;product=maltase-glucoamylase%2C transcript variant X3;transcript_id=XM_006506045.3;extra_copy_number=0
CM058246.1	Liftoff	exon	48458787	48458900	.	+	.	ID=exon-XM_006506045.3-12;Parent=rna-XM_006506045.3;Dbxref=GeneID:232714,GenBank:XM_006506045.3,MGI:MGI:1203495;gbkey=mRNA;gene=Mgam;product=maltase-glucoamylase%2C transcript variant X3;transcript_id=XM_006506045.3;extra_copy_number=0
CM058246.1	Liftoff	exon	48459697	48459781	.	+	.	ID=exon-XM_006506045.3-13;Parent=rna-XM_006506045.3;Dbxref=GeneID:232714,GenBank:XM_006506045.3,MGI:MGI:1203495;gbkey=mRNA;gene=Mgam;product=maltase-glucoamylase%2C transcript variant X3;transcript_id=XM_006506045.3;extra_copy_number=0
CM058246.1	Liftoff	exon	48460997	48461114	.	+	.	ID=exon-XM_006506045.3-14;Parent=rna-XM_006506045.3;Dbxref=GeneID:232714,GenBank:XM_006506045.3,MGI:MGI:1203495;gbkey=mRNA;gene=Mgam;product=maltase-glucoamylase%2C transcript variant X3;transcript_id=XM_006506045.3;extra_copy_number=0
CM058246.1	Liftoff	exon	48463040	48463211	.	+	.	ID=exon-XM_006506045.3-15;Parent=rna-XM_006506045.3;Dbxref=GeneID:232714,GenBank:XM_006506045.3,MGI:MGI:1203495;gbkey=mRNA;gene=Mgam;product=maltase-glucoamylase%2C transcript variant X3;transcript_id=XM_006506045.3;extra_copy_number=0
CM058246.1	Liftoff	exon	48464363	48464479	.	+	.	ID=exon-XM_006506045.3-16;Parent=rna-XM_006506045.3;Dbxref=GeneID:232714,GenBank:XM_006506045.3,MGI:MGI:1203495;gbkey=mRNA;gene=Mgam;product=maltase-glucoamylase%2C transcript variant X3;transcript_id=XM_006506045.3;extra_copy_number=0
CM058246.1	Liftoff	exon	48465931	48466085	.	+	.	ID=exon-XM_006506045.3-17;Parent=rna-XM_006506045.3;Dbxref=GeneID:232714,GenBank:XM_006506045.3,MGI:MGI:1203495;gbkey=mRNA;gene=Mgam;product=maltase-glucoamylase%2C transcript variant X3;transcript_id=XM_006506045.3;extra_copy_number=0
CM058246.1	Liftoff	exon	48467269	48467353	.	+	.	ID=exon-XM_006506045.3-18;Parent=rna-XM_006506045.3;Dbxref=GeneID:232714,GenBank:XM_006506045.3,MGI:MGI:1203495;gbkey=mRNA;gene=Mgam;product=maltase-glucoamylase%2C transcript variant X3;transcript_id=XM_006506045.3;extra_copy_number=0
CM058246.1	Liftoff	exon	48468085	48468141	.	+	.	ID=exon-XM_006506045.3-19;Parent=rna-XM_006506045.3;Dbxref=GeneID:232714,GenBank:XM_006506045.3,MGI:MGI:1203495;gbkey=mRNA;gene=Mgam;product=maltase-glucoamylase%2C transcript variant X3;transcript_id=XM_006506045.3;extra_copy_number=0
CM058246.1	Liftoff	exon	48468639	48468763	.	+	.	ID=exon-XM_006506045.3-20;Parent=rna-XM_006506045.3;Dbxref=GeneID:232714,GenBank:XM_006506045.3,MGI:MGI:1203495;gbkey=mRNA;gene=Mgam;product=maltase-glucoamylase%2C transcript variant X3;transcript_id=XM_006506045.3;extra_copy_number=0
CM058246.1	Liftoff	exon	48471505	48471593	.	+	.	ID=exon-XM_006506045.3-21;Parent=rna-XM_006506045.3;Dbxref=GeneID:232714,GenBank:XM_006506045.3,MGI:MGI:1203495;gbkey=mRNA;gene=Mgam;product=maltase-glucoamylase%2C transcript variant X3;transcript_id=XM_006506045.3;extra_copy_number=0
CM058246.1	Liftoff	exon	48473215	48473264	.	+	.	ID=exon-XM_006506045.3-22;Parent=rna-XM_006506045.3;Dbxref=GeneID:232714,GenBank:XM_006506045.3,MGI:MGI:1203495;gbkey=mRNA;gene=Mgam;product=maltase-glucoamylase%2C transcript variant X3;transcript_id=XM_006506045.3;extra_copy_number=0
CM058246.1	Liftoff	exon	48473667	48473834	.	+	.	ID=exon-XM_006506045.3-23;Parent=rna-XM_006506045.3;Dbxref=GeneID:232714,GenBank:XM_006506045.3,MGI:MGI:1203495;gbkey=mRNA;gene=Mgam;product=maltase-glucoamylase%2C transcript variant X3;transcript_id=XM_006506045.3;extra_copy_number=0
CM058246.1	Liftoff	exon	48476304	48476456	.	+	.	ID=exon-XM_006506045.3-24;Parent=rna-XM_006506045.3;Dbxref=GeneID:232714,GenBank:XM_006506045.3,MGI:MGI:1203495;gbkey=mRNA;gene=Mgam;product=maltase-glucoamylase%2C transcript variant X3;transcript_id=XM_006506045.3;extra_copy_number=0
CM058246.1	Liftoff	exon	48476786	48476986	.	+	.	ID=exon-XM_006506045.3-25;Parent=rna-XM_006506045.3;Dbxref=GeneID:232714,GenBank:XM_006506045.3,MGI:MGI:1203495;gbkey=mRNA;gene=Mgam;product=maltase-glucoamylase%2C transcript variant X3;transcript_id=XM_006506045.3;extra_copy_number=0
CM058246.1	Liftoff	exon	48478967	48479121	.	+	.	ID=exon-XM_006506045.3-26;Parent=rna-XM_006506045.3;Dbxref=GeneID:232714,GenBank:XM_006506045.3,MGI:MGI:1203495;gbkey=mRNA;gene=Mgam;product=maltase-glucoamylase%2C transcript variant X3;transcript_id=XM_006506045.3;extra_copy_number=0
CM058246.1	Liftoff	exon	48480132	48480300	.	+	.	ID=exon-XM_006506045.3-27;Parent=rna-XM_006506045.3;Dbxref=GeneID:232714,GenBank:XM_006506045.3,MGI:MGI:1203495;gbkey=mRNA;gene=Mgam;product=maltase-glucoamylase%2C transcript variant X3;transcript_id=XM_006506045.3;extra_copy_number=0
CM058246.1	Liftoff	exon	48480632	48480728	.	+	.	ID=exon-XM_006506045.3-28;Parent=rna-XM_006506045.3;Dbxref=GeneID:232714,GenBank:XM_006506045.3,MGI:MGI:1203495;gbkey=mRNA;gene=Mgam;product=maltase-glucoamylase%2C transcript variant X3;transcript_id=XM_006506045.3;extra_copy_number=0
CM058246.1	Liftoff	exon	48481470	48481582	.	+	.	ID=exon-XM_006506045.3-29;Parent=rna-XM_006506045.3;Dbxref=GeneID:232714,GenBank:XM_006506045.3,MGI:MGI:1203495;gbkey=mRNA;gene=Mgam;product=maltase-glucoamylase%2C transcript variant X3;transcript_id=XM_006506045.3;extra_copy_number=0
CM058246.1	Liftoff	exon	48482678	48482803	.	+	.	ID=exon-XM_006506045.3-30;Parent=rna-XM_006506045.3;Dbxref=GeneID:232714,GenBank:XM_006506045.3,MGI:MGI:1203495;gbkey=mRNA;gene=Mgam;product=maltase-glucoamylase%2C transcript variant X3;transcript_id=XM_006506045.3;extra_copy_number=0
CM058246.1	Liftoff	exon	48484205	48484333	.	+	.	ID=exon-XM_006506045.3-31;Parent=rna-XM_006506045.3;Dbxref=GeneID:232714,GenBank:XM_006506045.3,MGI:MGI:1203495;gbkey=mRNA;gene=Mgam;product=maltase-glucoamylase%2C transcript variant X3;transcript_id=XM_006506045.3;extra_copy_number=0
CM058246.1	Liftoff	exon	48484577	48484687	.	+	.	ID=exon-XM_006506045.3-32;Parent=rna-XM_006506045.3;Dbxref=GeneID:232714,GenBank:XM_006506045.3,MGI:MGI:1203495;gbkey=mRNA;gene=Mgam;product=maltase-glucoamylase%2C transcript variant X3;transcript_id=XM_006506045.3;extra_copy_number=0
CM058246.1	Liftoff	exon	48484970	48485032	.	+	.	ID=exon-XM_006506045.3-33;Parent=rna-XM_006506045.3;Dbxref=GeneID:232714,GenBank:XM_006506045.3,MGI:MGI:1203495;gbkey=mRNA;gene=Mgam;product=maltase-glucoamylase%2C transcript variant X3;transcript_id=XM_006506045.3;extra_copy_number=0
CM058246.1	Liftoff	exon	48485561	48485695	.	+	.	ID=exon-XM_006506045.3-34;Parent=rna-XM_006506045.3;Dbxref=GeneID:232714,GenBank:XM_006506045.3,MGI:MGI:1203495;gbkey=mRNA;gene=Mgam;product=maltase-glucoamylase%2C transcript variant X3;transcript_id=XM_006506045.3;extra_copy_number=0
CM058246.1	Liftoff	exon	48486158	48486245	.	+	.	ID=exon-XM_006506045.3-35;Parent=rna-XM_006506045.3;Dbxref=GeneID:232714,GenBank:XM_006506045.3,MGI:MGI:1203495;gbkey=mRNA;gene=Mgam;product=maltase-glucoamylase%2C transcript variant X3;transcript_id=XM_006506045.3;extra_copy_number=0
CM058246.1	Liftoff	exon	48487285	48487423	.	+	.	ID=exon-XM_006506045.3-36;Parent=rna-XM_006506045.3;Dbxref=GeneID:232714,GenBank:XM_006506045.3,MGI:MGI:1203495;gbkey=mRNA;gene=Mgam;product=maltase-glucoamylase%2C transcript variant X3;transcript_id=XM_006506045.3;extra_copy_number=0
CM058246.1	Liftoff	exon	48488254	48488387	.	+	.	ID=exon-XM_006506045.3-37;Parent=rna-XM_006506045.3;Dbxref=GeneID:232714,GenBank:XM_006506045.3,MGI:MGI:1203495;gbkey=mRNA;gene=Mgam;product=maltase-glucoamylase%2C transcript variant X3;transcript_id=XM_006506045.3;extra_copy_number=0
CM058246.1	Liftoff	exon	48488512	48488546	.	+	.	ID=exon-XM_006506045.3-38;Parent=rna-XM_006506045.3;Dbxref=GeneID:232714,GenBank:XM_006506045.3,MGI:MGI:1203495;gbkey=mRNA;gene=Mgam;product=maltase-glucoamylase%2C transcript variant X3;transcript_id=XM_006506045.3;extra_copy_number=0
CM058246.1	Liftoff	exon	48488638	48488754	.	+	.	ID=exon-XM_006506045.3-39;Parent=rna-XM_006506045.3;Dbxref=GeneID:232714,GenBank:XM_006506045.3,MGI:MGI:1203495;gbkey=mRNA;gene=Mgam;product=maltase-glucoamylase%2C transcript variant X3;transcript_id=XM_006506045.3;extra_copy_number=0
CM058246.1	Liftoff	exon	48489148	48489296	.	+	.	ID=exon-XM_006506045.3-40;Parent=rna-XM_006506045.3;Dbxref=GeneID:232714,GenBank:XM_006506045.3,MGI:MGI:1203495;gbkey=mRNA;gene=Mgam;product=maltase-glucoamylase%2C transcript variant X3;transcript_id=XM_006506045.3;extra_copy_number=0
CM058246.1	Liftoff	exon	48489893	48489977	.	+	.	ID=exon-XM_006506045.3-41;Parent=rna-XM_006506045.3;Dbxref=GeneID:232714,GenBank:XM_006506045.3,MGI:MGI:1203495;gbkey=mRNA;gene=Mgam;product=maltase-glucoamylase%2C transcript variant X3;transcript_id=XM_006506045.3;extra_copy_number=0
CM058246.1	Liftoff	exon	48490878	48490934	.	+	.	ID=exon-XM_006506045.3-42;Parent=rna-XM_006506045.3;Dbxref=GeneID:232714,GenBank:XM_006506045.3,MGI:MGI:1203495;gbkey=mRNA;gene=Mgam;product=maltase-glucoamylase%2C transcript variant X3;transcript_id=XM_006506045.3;extra_copy_number=0
CM058246.1	Liftoff	exon	48493892	48494013	.	+	.	ID=exon-XM_006506045.3-43;Parent=rna-XM_006506045.3;Dbxref=GeneID:232714,GenBank:XM_006506045.3,MGI:MGI:1203495;gbkey=mRNA;gene=Mgam;product=maltase-glucoamylase%2C transcript variant X3;transcript_id=XM_006506045.3;extra_copy_number=0
CM058246.1	Liftoff	exon	48495577	48495665	.	+	.	ID=exon-XM_006506045.3-44;Parent=rna-XM_006506045.3;Dbxref=GeneID:232714,GenBank:XM_006506045.3,MGI:MGI:1203495;gbkey=mRNA;gene=Mgam;product=maltase-glucoamylase%2C transcript variant X3;transcript_id=XM_006506045.3;extra_copy_number=0
CM058246.1	Liftoff	exon	48499092	48499141	.	+	.	ID=exon-XM_006506045.3-45;Parent=rna-XM_006506045.3;Dbxref=GeneID:232714,GenBank:XM_006506045.3,MGI:MGI:1203495;gbkey=mRNA;gene=Mgam;product=maltase-glucoamylase%2C transcript variant X3;transcript_id=XM_006506045.3;extra_copy_number=0
CM058246.1	Liftoff	exon	48499525	48499692	.	+	.	ID=exon-XM_006506045.3-46;Parent=rna-XM_006506045.3;Dbxref=GeneID:232714,GenBank:XM_006506045.3,MGI:MGI:1203495;gbkey=mRNA;gene=Mgam;product=maltase-glucoamylase%2C transcript variant X3;transcript_id=XM_006506045.3;extra_copy_number=0
CM058246.1	Liftoff	exon	48502566	48502718	.	+	.	ID=exon-XM_006506045.3-47;Parent=rna-XM_006506045.3;Dbxref=GeneID:232714,GenBank:XM_006506045.3,MGI:MGI:1203495;gbkey=mRNA;gene=Mgam;product=maltase-glucoamylase%2C transcript variant X3;transcript_id=XM_006506045.3;extra_copy_number=0
CM058246.1	Liftoff	exon	48503085	48503285	.	+	.	ID=exon-XM_006506045.3-48;Parent=rna-XM_006506045.3;Dbxref=GeneID:232714,GenBank:XM_006506045.3,MGI:MGI:1203495;gbkey=mRNA;gene=Mgam;product=maltase-glucoamylase%2C transcript variant X3;transcript_id=XM_006506045.3;extra_copy_number=0
CM058246.1	Liftoff	exon	48505161	48505315	.	+	.	ID=exon-XM_006506045.3-49;Parent=rna-XM_006506045.3;Dbxref=GeneID:232714,GenBank:XM_006506045.3,MGI:MGI:1203495;gbkey=mRNA;gene=Mgam;product=maltase-glucoamylase%2C transcript variant X3;transcript_id=XM_006506045.3;extra_copy_number=0
CM058246.1	Liftoff	exon	48506963	48507131	.	+	.	ID=exon-XM_006506045.3-50;Parent=rna-XM_006506045.3;Dbxref=GeneID:232714,GenBank:XM_006506045.3,MGI:MGI:1203495;gbkey=mRNA;gene=Mgam;product=maltase-glucoamylase%2C transcript variant X3;transcript_id=XM_006506045.3;extra_copy_number=0
CM058246.1	Liftoff	exon	48507370	48507466	.	+	.	ID=exon-XM_006506045.3-51;Parent=rna-XM_006506045.3;Dbxref=GeneID:232714,GenBank:XM_006506045.3,MGI:MGI:1203495;gbkey=mRNA;gene=Mgam;product=maltase-glucoamylase%2C transcript variant X3;transcript_id=XM_006506045.3;extra_copy_number=0
CM058246.1	Liftoff	exon	48508386	48508498	.	+	.	ID=exon-XM_006506045.3-52;Parent=rna-XM_006506045.3;Dbxref=GeneID:232714,GenBank:XM_006506045.3,MGI:MGI:1203495;gbkey=mRNA;gene=Mgam;product=maltase-glucoamylase%2C transcript variant X3;transcript_id=XM_006506045.3;extra_copy_number=0
CM058246.1	Liftoff	exon	48509684	48509809	.	+	.	ID=exon-XM_006506045.3-53;Parent=rna-XM_006506045.3;Dbxref=GeneID:232714,GenBank:XM_006506045.3,MGI:MGI:1203495;gbkey=mRNA;gene=Mgam;product=maltase-glucoamylase%2C transcript variant X3;transcript_id=XM_006506045.3;extra_copy_number=0
CM058246.1	Liftoff	exon	48510796	48510924	.	+	.	ID=exon-XM_006506045.3-54;Parent=rna-XM_006506045.3;Dbxref=GeneID:232714,GenBank:XM_006506045.3,MGI:MGI:1203495;gbkey=mRNA;gene=Mgam;product=maltase-glucoamylase%2C transcript variant X3;transcript_id=XM_006506045.3;extra_copy_number=0
CM058246.1	Liftoff	exon	48511170	48511280	.	+	.	ID=exon-XM_006506045.3-55;Parent=rna-XM_006506045.3;Dbxref=GeneID:232714,GenBank:XM_006506045.3,MGI:MGI:1203495;gbkey=mRNA;gene=Mgam;product=maltase-glucoamylase%2C transcript variant X3;transcript_id=XM_006506045.3;extra_copy_number=0
CM058246.1	Liftoff	exon	48511571	48511633	.	+	.	ID=exon-XM_006506045.3-56;Parent=rna-XM_006506045.3;Dbxref=GeneID:232714,GenBank:XM_006506045.3,MGI:MGI:1203495;gbkey=mRNA;gene=Mgam;product=maltase-glucoamylase%2C transcript variant X3;transcript_id=XM_006506045.3;extra_copy_number=0
CM058246.1	Liftoff	exon	48520766	48520900	.	+	.	ID=exon-XM_006506045.3-57;Parent=rna-XM_006506045.3;Dbxref=GeneID:232714,GenBank:XM_006506045.3,MGI:MGI:1203495;gbkey=mRNA;gene=Mgam;product=maltase-glucoamylase%2C transcript variant X3;transcript_id=XM_006506045.3;extra_copy_number=0
CM058246.1	Liftoff	exon	48521623	48521710	.	+	.	ID=exon-XM_006506045.3-58;Parent=rna-XM_006506045.3;Dbxref=GeneID:232714,GenBank:XM_006506045.3,MGI:MGI:1203495;gbkey=mRNA;gene=Mgam;product=maltase-glucoamylase%2C transcript variant X3;transcript_id=XM_006506045.3;extra_copy_number=0
CM058246.1	Liftoff	exon	48522784	48522922	.	+	.	ID=exon-XM_006506045.3-59;Parent=rna-XM_006506045.3;Dbxref=GeneID:232714,GenBank:XM_006506045.3,MGI:MGI:1203495;gbkey=mRNA;gene=Mgam;product=maltase-glucoamylase%2C transcript variant X3;transcript_id=XM_006506045.3;extra_copy_number=0
CM058246.1	Liftoff	exon	48524822	48524955	.	+	.	ID=exon-XM_006506045.3-60;Parent=rna-XM_006506045.3;Dbxref=GeneID:232714,GenBank:XM_006506045.3,MGI:MGI:1203495;gbkey=mRNA;gene=Mgam;product=maltase-glucoamylase%2C transcript variant X3;transcript_id=XM_006506045.3;extra_copy_number=0
CM058246.1	Liftoff	exon	48525080	48525114	.	+	.	ID=exon-XM_006506045.3-61;Parent=rna-XM_006506045.3;Dbxref=GeneID:232714,GenBank:XM_006506045.3,MGI:MGI:1203495;gbkey=mRNA;gene=Mgam;product=maltase-glucoamylase%2C transcript variant X3;transcript_id=XM_006506045.3;extra_copy_number=0
CM058246.1	Liftoff	exon	48525206	48525322	.	+	.	ID=exon-XM_006506045.3-62;Parent=rna-XM_006506045.3;Dbxref=GeneID:232714,GenBank:XM_006506045.3,MGI:MGI:1203495;gbkey=mRNA;gene=Mgam;product=maltase-glucoamylase%2C transcript variant X3;transcript_id=XM_006506045.3;extra_copy_number=0
CM058246.1	Liftoff	exon	48525741	48525889	.	+	.	ID=exon-XM_006506045.3-63;Parent=rna-XM_006506045.3;Dbxref=GeneID:232714,GenBank:XM_006506045.3,MGI:MGI:1203495;gbkey=mRNA;gene=Mgam;product=maltase-glucoamylase%2C transcript variant X3;transcript_id=XM_006506045.3;extra_copy_number=0
CM058246.1	Liftoff	exon	48526541	48526625	.	+	.	ID=exon-XM_006506045.3-64;Parent=rna-XM_006506045.3;Dbxref=GeneID:232714,GenBank:XM_006506045.3,MGI:MGI:1203495;gbkey=mRNA;gene=Mgam;product=maltase-glucoamylase%2C transcript variant X3;transcript_id=XM_006506045.3;extra_copy_number=0
CM058246.1	Liftoff	exon	48527429	48527485	.	+	.	ID=exon-XM_006506045.3-65;Parent=rna-XM_006506045.3;Dbxref=GeneID:232714,GenBank:XM_006506045.3,MGI:MGI:1203495;gbkey=mRNA;gene=Mgam;product=maltase-glucoamylase%2C transcript variant X3;transcript_id=XM_006506045.3;extra_copy_number=0
CM058246.1	Liftoff	exon	48531483	48531607	.	+	.	ID=exon-XM_006506045.3-66;Parent=rna-XM_006506045.3;Dbxref=GeneID:232714,GenBank:XM_006506045.3,MGI:MGI:1203495;gbkey=mRNA;gene=Mgam;product=maltase-glucoamylase%2C transcript variant X3;transcript_id=XM_006506045.3;extra_copy_number=0
CM058246.1	Liftoff	exon	48533246	48533334	.	+	.	ID=exon-XM_006506045.3-67;Parent=rna-XM_006506045.3;Dbxref=GeneID:232714,GenBank:XM_006506045.3,MGI:MGI:1203495;gbkey=mRNA;gene=Mgam;product=maltase-glucoamylase%2C transcript variant X3;transcript_id=XM_006506045.3;extra_copy_number=0
CM058246.1	Liftoff	exon	48535797	48535840	.	+	.	ID=exon-XM_006506045.3-68;Parent=rna-XM_006506045.3;Dbxref=GeneID:232714,GenBank:XM_006506045.3,MGI:MGI:1203495;gbkey=mRNA;gene=Mgam;product=maltase-glucoamylase%2C transcript variant X3;transcript_id=XM_006506045.3;extra_copy_number=0
CM058246.1	Liftoff	exon	48536255	48536422	.	+	.	ID=exon-XM_006506045.3-69;Parent=rna-XM_006506045.3;Dbxref=GeneID:232714,GenBank:XM_006506045.3,MGI:MGI:1203495;gbkey=mRNA;gene=Mgam;product=maltase-glucoamylase%2C transcript variant X3;transcript_id=XM_006506045.3;extra_copy_number=0
CM058246.1	Liftoff	exon	48540486	48540638	.	+	.	ID=exon-XM_006506045.3-70;Parent=rna-XM_006506045.3;Dbxref=GeneID:232714,GenBank:XM_006506045.3,MGI:MGI:1203495;gbkey=mRNA;gene=Mgam;product=maltase-glucoamylase%2C transcript variant X3;transcript_id=XM_006506045.3;extra_copy_number=0
CM058246.1	Liftoff	exon	48540946	48541146	.	+	.	ID=exon-XM_006506045.3-71;Parent=rna-XM_006506045.3;Dbxref=GeneID:232714,GenBank:XM_006506045.3,MGI:MGI:1203495;gbkey=mRNA;gene=Mgam;product=maltase-glucoamylase%2C transcript variant X3;transcript_id=XM_006506045.3;extra_copy_number=0
CM058246.1	Liftoff	exon	48541374	48541528	.	+	.	ID=exon-XM_006506045.3-72;Parent=rna-XM_006506045.3;Dbxref=GeneID:232714,GenBank:XM_006506045.3,MGI:MGI:1203495;gbkey=mRNA;gene=Mgam;product=maltase-glucoamylase%2C transcript variant X3;transcript_id=XM_006506045.3;extra_copy_number=0
CM058246.1	Liftoff	exon	48542515	48542683	.	+	.	ID=exon-XM_006506045.3-73;Parent=rna-XM_006506045.3;Dbxref=GeneID:232714,GenBank:XM_006506045.3,MGI:MGI:1203495;gbkey=mRNA;gene=Mgam;product=maltase-glucoamylase%2C transcript variant X3;transcript_id=XM_006506045.3;extra_copy_number=0
CM058246.1	Liftoff	exon	48543251	48543347	.	+	.	ID=exon-XM_006506045.3-74;Parent=rna-XM_006506045.3;Dbxref=GeneID:232714,GenBank:XM_006506045.3,MGI:MGI:1203495;gbkey=mRNA;gene=Mgam;product=maltase-glucoamylase%2C transcript variant X3;transcript_id=XM_006506045.3;extra_copy_number=0
CM058246.1	Liftoff	exon	48544053	48544165	.	+	.	ID=exon-XM_006506045.3-75;Parent=rna-XM_006506045.3;Dbxref=GeneID:232714,GenBank:XM_006506045.3,MGI:MGI:1203495;gbkey=mRNA;gene=Mgam;product=maltase-glucoamylase%2C transcript variant X3;transcript_id=XM_006506045.3;extra_copy_number=0
CM058246.1	Liftoff	exon	48545223	48545348	.	+	.	ID=exon-XM_006506045.3-76;Parent=rna-XM_006506045.3;Dbxref=GeneID:232714,GenBank:XM_006506045.3,MGI:MGI:1203495;gbkey=mRNA;gene=Mgam;product=maltase-glucoamylase%2C transcript variant X3;transcript_id=XM_006506045.3;extra_copy_number=0
CM058246.1	Liftoff	exon	48546335	48546463	.	+	.	ID=exon-XM_006506045.3-77;Parent=rna-XM_006506045.3;Dbxref=GeneID:232714,GenBank:XM_006506045.3,MGI:MGI:1203495;gbkey=mRNA;gene=Mgam;product=maltase-glucoamylase%2C transcript variant X3;transcript_id=XM_006506045.3;extra_copy_number=0
CM058246.1	Liftoff	exon	48546710	48546820	.	+	.	ID=exon-XM_006506045.3-78;Parent=rna-XM_006506045.3;Dbxref=GeneID:232714,GenBank:XM_006506045.3,MGI:MGI:1203495;gbkey=mRNA;gene=Mgam;product=maltase-glucoamylase%2C transcript variant X3;transcript_id=XM_006506045.3;extra_copy_number=0
CM058246.1	Liftoff	exon	48547116	48547178	.	+	.	ID=exon-XM_006506045.3-79;Parent=rna-XM_006506045.3;Dbxref=GeneID:232714,GenBank:XM_006506045.3,MGI:MGI:1203495;gbkey=mRNA;gene=Mgam;product=maltase-glucoamylase%2C transcript variant X3;transcript_id=XM_006506045.3;extra_copy_number=0
CM058246.1	Liftoff	exon	48551096	48551230	.	+	.	ID=exon-XM_006506045.3-80;Parent=rna-XM_006506045.3;Dbxref=GeneID:232714,GenBank:XM_006506045.3,MGI:MGI:1203495;gbkey=mRNA;gene=Mgam;product=maltase-glucoamylase%2C transcript variant X3;transcript_id=XM_006506045.3;extra_copy_number=0
CM058246.1	Liftoff	exon	48551641	48551728	.	+	.	ID=exon-XM_006506045.3-81;Parent=rna-XM_006506045.3;Dbxref=GeneID:232714,GenBank:XM_006506045.3,MGI:MGI:1203495;gbkey=mRNA;gene=Mgam;product=maltase-glucoamylase%2C transcript variant X3;transcript_id=XM_006506045.3;extra_copy_number=0
CM058246.1	Liftoff	exon	48552519	48552657	.	+	.	ID=exon-XM_006506045.3-82;Parent=rna-XM_006506045.3;Dbxref=GeneID:232714,GenBank:XM_006506045.3,MGI:MGI:1203495;gbkey=mRNA;gene=Mgam;product=maltase-glucoamylase%2C transcript variant X3;transcript_id=XM_006506045.3;extra_copy_number=0
CM058246.1	Liftoff	exon	48553626	48553759	.	+	.	ID=exon-XM_006506045.3-83;Parent=rna-XM_006506045.3;Dbxref=GeneID:232714,GenBank:XM_006506045.3,MGI:MGI:1203495;gbkey=mRNA;gene=Mgam;product=maltase-glucoamylase%2C transcript variant X3;transcript_id=XM_006506045.3;extra_copy_number=0
CM058246.1	Liftoff	exon	48553884	48553918	.	+	.	ID=exon-XM_006506045.3-84;Parent=rna-XM_006506045.3;Dbxref=GeneID:232714,GenBank:XM_006506045.3,MGI:MGI:1203495;gbkey=mRNA;gene=Mgam;product=maltase-glucoamylase%2C transcript variant X3;transcript_id=XM_006506045.3;extra_copy_number=0
CM058246.1	Liftoff	exon	48554010	48554126	.	+	.	ID=exon-XM_006506045.3-85;Parent=rna-XM_006506045.3;Dbxref=GeneID:232714,GenBank:XM_006506045.3,MGI:MGI:1203495;gbkey=mRNA;gene=Mgam;product=maltase-glucoamylase%2C transcript variant X3;transcript_id=XM_006506045.3;extra_copy_number=0
CM058246.1	Liftoff	exon	48555218	48555366	.	+	.	ID=exon-XM_006506045.3-86;Parent=rna-XM_006506045.3;Dbxref=GeneID:232714,GenBank:XM_006506045.3,MGI:MGI:1203495;gbkey=mRNA;gene=Mgam;product=maltase-glucoamylase%2C transcript variant X3;transcript_id=XM_006506045.3;extra_copy_number=0
CM058246.1	Liftoff	exon	48555967	48556051	.	+	.	ID=exon-XM_006506045.3-87;Parent=rna-XM_006506045.3;Dbxref=GeneID:232714,GenBank:XM_006506045.3,MGI:MGI:1203495;gbkey=mRNA;gene=Mgam;product=maltase-glucoamylase%2C transcript variant X3;transcript_id=XM_006506045.3;extra_copy_number=0
CM058246.1	Liftoff	exon	48557236	48557292	.	+	.	ID=exon-XM_006506045.3-88;Parent=rna-XM_006506045.3;Dbxref=GeneID:232714,GenBank:XM_006506045.3,MGI:MGI:1203495;gbkey=mRNA;gene=Mgam;product=maltase-glucoamylase%2C transcript variant X3;transcript_id=XM_006506045.3;extra_copy_number=0
CM058246.1	Liftoff	exon	48559273	48559397	.	+	.	ID=exon-XM_006506045.3-89;Parent=rna-XM_006506045.3;Dbxref=GeneID:232714,GenBank:XM_006506045.3,MGI:MGI:1203495;gbkey=mRNA;gene=Mgam;product=maltase-glucoamylase%2C transcript variant X3;transcript_id=XM_006506045.3;extra_copy_number=0
CM058246.1	Liftoff	exon	48560376	48560464	.	+	.	ID=exon-XM_006506045.3-90;Parent=rna-XM_006506045.3;Dbxref=GeneID:232714,GenBank:XM_006506045.3,MGI:MGI:1203495;gbkey=mRNA;gene=Mgam;product=maltase-glucoamylase%2C transcript variant X3;transcript_id=XM_006506045.3;extra_copy_number=0
CM058246.1	Liftoff	exon	48561464	48561504	.	+	.	ID=exon-XM_006506045.3-91;Parent=rna-XM_006506045.3;Dbxref=GeneID:232714,GenBank:XM_006506045.3,MGI:MGI:1203495;gbkey=mRNA;gene=Mgam;product=maltase-glucoamylase%2C transcript variant X3;transcript_id=XM_006506045.3;extra_copy_number=0
CM058246.1	Liftoff	exon	48562081	48562251	.	+	.	ID=exon-XM_006506045.3-92;Parent=rna-XM_006506045.3;Dbxref=GeneID:232714,GenBank:XM_006506045.3,MGI:MGI:1203495;gbkey=mRNA;gene=Mgam;product=maltase-glucoamylase%2C transcript variant X3;transcript_id=XM_006506045.3;extra_copy_number=0
CM058246.1	Liftoff	exon	48564409	48565322	.	+	.	ID=exon-XM_006506045.3-93;Parent=rna-XM_006506045.3;Dbxref=GeneID:232714,GenBank:XM_006506045.3,MGI:MGI:1203495;gbkey=mRNA;gene=Mgam;product=maltase-glucoamylase%2C transcript variant X3;transcript_id=XM_006506045.3;extra_copy_number=0
CM058246.1	Liftoff	CDS	48439293	48439347	.	+	.	ID=cds-XP_006506108.1;Parent=rna-XM_006506045.3;Dbxref=GeneID:232714,GenBank:XP_006506108.1,MGI:MGI:1203495;Name=XP_006506108.1;gbkey=CDS;gene=Mgam;product=maltase-glucoamylase isoform X2;protein_id=XP_006506108.1;extra_copy_number=0
CM058246.1	Liftoff	CDS	48441013	48441140	.	+	.	ID=cds-XP_006506108.1;Parent=rna-XM_006506045.3;Dbxref=GeneID:232714,GenBank:XP_006506108.1,MGI:MGI:1203495;Name=XP_006506108.1;gbkey=CDS;gene=Mgam;product=maltase-glucoamylase isoform X2;protein_id=XP_006506108.1;extra_copy_number=0
CM058246.1	Liftoff	CDS	48448793	48448910	.	+	.	ID=cds-XP_006506108.1;Parent=rna-XM_006506045.3;Dbxref=GeneID:232714,GenBank:XP_006506108.1,MGI:MGI:1203495;Name=XP_006506108.1;gbkey=CDS;gene=Mgam;product=maltase-glucoamylase isoform X2;protein_id=XP_006506108.1;extra_copy_number=0
CM058246.1	Liftoff	CDS	48450800	48450909	.	+	.	ID=cds-XP_006506108.1;Parent=rna-XM_006506045.3;Dbxref=GeneID:232714,GenBank:XP_006506108.1,MGI:MGI:1203495;Name=XP_006506108.1;gbkey=CDS;gene=Mgam;product=maltase-glucoamylase isoform X2;protein_id=XP_006506108.1;extra_copy_number=0
CM058246.1	Liftoff	CDS	48451407	48451558	.	+	.	ID=cds-XP_006506108.1;Parent=rna-XM_006506045.3;Dbxref=GeneID:232714,GenBank:XP_006506108.1,MGI:MGI:1203495;Name=XP_006506108.1;gbkey=CDS;gene=Mgam;product=maltase-glucoamylase isoform X2;protein_id=XP_006506108.1;extra_copy_number=0
CM058246.1	Liftoff	CDS	48452587	48452758	.	+	.	ID=cds-XP_006506108.1;Parent=rna-XM_006506045.3;Dbxref=GeneID:232714,GenBank:XP_006506108.1,MGI:MGI:1203495;Name=XP_006506108.1;gbkey=CDS;gene=Mgam;product=maltase-glucoamylase isoform X2;protein_id=XP_006506108.1;extra_copy_number=0
CM058246.1	Liftoff	CDS	48453639	48453738	.	+	.	ID=cds-XP_006506108.1;Parent=rna-XM_006506045.3;Dbxref=GeneID:232714,GenBank:XP_006506108.1,MGI:MGI:1203495;Name=XP_006506108.1;gbkey=CDS;gene=Mgam;product=maltase-glucoamylase isoform X2;protein_id=XP_006506108.1;extra_copy_number=0
CM058246.1	Liftoff	CDS	48454359	48454471	.	+	.	ID=cds-XP_006506108.1;Parent=rna-XM_006506045.3;Dbxref=GeneID:232714,GenBank:XP_006506108.1,MGI:MGI:1203495;Name=XP_006506108.1;gbkey=CDS;gene=Mgam;product=maltase-glucoamylase isoform X2;protein_id=XP_006506108.1;extra_copy_number=0
CM058246.1	Liftoff	CDS	48455123	48455248	.	+	.	ID=cds-XP_006506108.1;Parent=rna-XM_006506045.3;Dbxref=GeneID:232714,GenBank:XP_006506108.1,MGI:MGI:1203495;Name=XP_006506108.1;gbkey=CDS;gene=Mgam;product=maltase-glucoamylase isoform X2;protein_id=XP_006506108.1;extra_copy_number=0
CM058246.1	Liftoff	CDS	48457452	48457583	.	+	.	ID=cds-XP_006506108.1;Parent=rna-XM_006506045.3;Dbxref=GeneID:232714,GenBank:XP_006506108.1,MGI:MGI:1203495;Name=XP_006506108.1;gbkey=CDS;gene=Mgam;product=maltase-glucoamylase isoform X2;protein_id=XP_006506108.1;extra_copy_number=0
CM058246.1	Liftoff	CDS	48457801	48457917	.	+	.	ID=cds-XP_006506108.1;Parent=rna-XM_006506045.3;Dbxref=GeneID:232714,GenBank:XP_006506108.1,MGI:MGI:1203495;Name=XP_006506108.1;gbkey=CDS;gene=Mgam;product=maltase-glucoamylase isoform X2;protein_id=XP_006506108.1;extra_copy_number=0
CM058246.1	Liftoff	CDS	48458787	48458900	.	+	.	ID=cds-XP_006506108.1;Parent=rna-XM_006506045.3;Dbxref=GeneID:232714,GenBank:XP_006506108.1,MGI:MGI:1203495;Name=XP_006506108.1;gbkey=CDS;gene=Mgam;product=maltase-glucoamylase isoform X2;protein_id=XP_006506108.1;extra_copy_number=0
CM058246.1	Liftoff	CDS	48459697	48459781	.	+	.	ID=cds-XP_006506108.1;Parent=rna-XM_006506045.3;Dbxref=GeneID:232714,GenBank:XP_006506108.1,MGI:MGI:1203495;Name=XP_006506108.1;gbkey=CDS;gene=Mgam;product=maltase-glucoamylase isoform X2;protein_id=XP_006506108.1;extra_copy_number=0
CM058246.1	Liftoff	CDS	48460997	48461114	.	+	.	ID=cds-XP_006506108.1;Parent=rna-XM_006506045.3;Dbxref=GeneID:232714,GenBank:XP_006506108.1,MGI:MGI:1203495;Name=XP_006506108.1;gbkey=CDS;gene=Mgam;product=maltase-glucoamylase isoform X2;protein_id=XP_006506108.1;extra_copy_number=0
CM058246.1	Liftoff	CDS	48463040	48463211	.	+	.	ID=cds-XP_006506108.1;Parent=rna-XM_006506045.3;Dbxref=GeneID:232714,GenBank:XP_006506108.1,MGI:MGI:1203495;Name=XP_006506108.1;gbkey=CDS;gene=Mgam;product=maltase-glucoamylase isoform X2;protein_id=XP_006506108.1;extra_copy_number=0
CM058246.1	Liftoff	CDS	48464363	48464479	.	+	.	ID=cds-XP_006506108.1;Parent=rna-XM_006506045.3;Dbxref=GeneID:232714,GenBank:XP_006506108.1,MGI:MGI:1203495;Name=XP_006506108.1;gbkey=CDS;gene=Mgam;product=maltase-glucoamylase isoform X2;protein_id=XP_006506108.1;extra_copy_number=0
CM058246.1	Liftoff	CDS	48465931	48466085	.	+	.	ID=cds-XP_006506108.1;Parent=rna-XM_006506045.3;Dbxref=GeneID:232714,GenBank:XP_006506108.1,MGI:MGI:1203495;Name=XP_006506108.1;gbkey=CDS;gene=Mgam;product=maltase-glucoamylase isoform X2;protein_id=XP_006506108.1;extra_copy_number=0
CM058246.1	Liftoff	CDS	48467269	48467353	.	+	.	ID=cds-XP_006506108.1;Parent=rna-XM_006506045.3;Dbxref=GeneID:232714,GenBank:XP_006506108.1,MGI:MGI:1203495;Name=XP_006506108.1;gbkey=CDS;gene=Mgam;product=maltase-glucoamylase isoform X2;protein_id=XP_006506108.1;extra_copy_number=0
CM058246.1	Liftoff	CDS	48468085	48468141	.	+	.	ID=cds-XP_006506108.1;Parent=rna-XM_006506045.3;Dbxref=GeneID:232714,GenBank:XP_006506108.1,MGI:MGI:1203495;Name=XP_006506108.1;gbkey=CDS;gene=Mgam;product=maltase-glucoamylase isoform X2;protein_id=XP_006506108.1;extra_copy_number=0
CM058246.1	Liftoff	CDS	48468639	48468763	.	+	.	ID=cds-XP_006506108.1;Parent=rna-XM_006506045.3;Dbxref=GeneID:232714,GenBank:XP_006506108.1,MGI:MGI:1203495;Name=XP_006506108.1;gbkey=CDS;gene=Mgam;product=maltase-glucoamylase isoform X2;protein_id=XP_006506108.1;extra_copy_number=0
CM058246.1	Liftoff	CDS	48471505	48471593	.	+	.	ID=cds-XP_006506108.1;Parent=rna-XM_006506045.3;Dbxref=GeneID:232714,GenBank:XP_006506108.1,MGI:MGI:1203495;Name=XP_006506108.1;gbkey=CDS;gene=Mgam;product=maltase-glucoamylase isoform X2;protein_id=XP_006506108.1;extra_copy_number=0
CM058246.1	Liftoff	CDS	48473215	48473264	.	+	.	ID=cds-XP_006506108.1;Parent=rna-XM_006506045.3;Dbxref=GeneID:232714,GenBank:XP_006506108.1,MGI:MGI:1203495;Name=XP_006506108.1;gbkey=CDS;gene=Mgam;product=maltase-glucoamylase isoform X2;protein_id=XP_006506108.1;extra_copy_number=0
CM058246.1	Liftoff	CDS	48473667	48473834	.	+	.	ID=cds-XP_006506108.1;Parent=rna-XM_006506045.3;Dbxref=GeneID:232714,GenBank:XP_006506108.1,MGI:MGI:1203495;Name=XP_006506108.1;gbkey=CDS;gene=Mgam;product=maltase-glucoamylase isoform X2;protein_id=XP_006506108.1;extra_copy_number=0
CM058246.1	Liftoff	CDS	48476304	48476456	.	+	.	ID=cds-XP_006506108.1;Parent=rna-XM_006506045.3;Dbxref=GeneID:232714,GenBank:XP_006506108.1,MGI:MGI:1203495;Name=XP_006506108.1;gbkey=CDS;gene=Mgam;product=maltase-glucoamylase isoform X2;protein_id=XP_006506108.1;extra_copy_number=0
CM058246.1	Liftoff	CDS	48476786	48476986	.	+	.	ID=cds-XP_006506108.1;Parent=rna-XM_006506045.3;Dbxref=GeneID:232714,GenBank:XP_006506108.1,MGI:MGI:1203495;Name=XP_006506108.1;gbkey=CDS;gene=Mgam;product=maltase-glucoamylase isoform X2;protein_id=XP_006506108.1;extra_copy_number=0
CM058246.1	Liftoff	CDS	48478967	48479121	.	+	.	ID=cds-XP_006506108.1;Parent=rna-XM_006506045.3;Dbxref=GeneID:232714,GenBank:XP_006506108.1,MGI:MGI:1203495;Name=XP_006506108.1;gbkey=CDS;gene=Mgam;product=maltase-glucoamylase isoform X2;protein_id=XP_006506108.1;extra_copy_number=0
CM058246.1	Liftoff	CDS	48480132	48480300	.	+	.	ID=cds-XP_006506108.1;Parent=rna-XM_006506045.3;Dbxref=GeneID:232714,GenBank:XP_006506108.1,MGI:MGI:1203495;Name=XP_006506108.1;gbkey=CDS;gene=Mgam;product=maltase-glucoamylase isoform X2;protein_id=XP_006506108.1;extra_copy_number=0
CM058246.1	Liftoff	CDS	48480632	48480728	.	+	.	ID=cds-XP_006506108.1;Parent=rna-XM_006506045.3;Dbxref=GeneID:232714,GenBank:XP_006506108.1,MGI:MGI:1203495;Name=XP_006506108.1;gbkey=CDS;gene=Mgam;product=maltase-glucoamylase isoform X2;protein_id=XP_006506108.1;extra_copy_number=0
CM058246.1	Liftoff	CDS	48481470	48481582	.	+	.	ID=cds-XP_006506108.1;Parent=rna-XM_006506045.3;Dbxref=GeneID:232714,GenBank:XP_006506108.1,MGI:MGI:1203495;Name=XP_006506108.1;gbkey=CDS;gene=Mgam;product=maltase-glucoamylase isoform X2;protein_id=XP_006506108.1;extra_copy_number=0
CM058246.1	Liftoff	CDS	48482678	48482803	.	+	.	ID=cds-XP_006506108.1;Parent=rna-XM_006506045.3;Dbxref=GeneID:232714,GenBank:XP_006506108.1,MGI:MGI:1203495;Name=XP_006506108.1;gbkey=CDS;gene=Mgam;product=maltase-glucoamylase isoform X2;protein_id=XP_006506108.1;extra_copy_number=0
CM058246.1	Liftoff	CDS	48484205	48484333	.	+	.	ID=cds-XP_006506108.1;Parent=rna-XM_006506045.3;Dbxref=GeneID:232714,GenBank:XP_006506108.1,MGI:MGI:1203495;Name=XP_006506108.1;gbkey=CDS;gene=Mgam;product=maltase-glucoamylase isoform X2;protein_id=XP_006506108.1;extra_copy_number=0
CM058246.1	Liftoff	CDS	48484577	48484687	.	+	.	ID=cds-XP_006506108.1;Parent=rna-XM_006506045.3;Dbxref=GeneID:232714,GenBank:XP_006506108.1,MGI:MGI:1203495;Name=XP_006506108.1;gbkey=CDS;gene=Mgam;product=maltase-glucoamylase isoform X2;protein_id=XP_006506108.1;extra_copy_number=0
CM058246.1	Liftoff	CDS	48484970	48485032	.	+	.	ID=cds-XP_006506108.1;Parent=rna-XM_006506045.3;Dbxref=GeneID:232714,GenBank:XP_006506108.1,MGI:MGI:1203495;Name=XP_006506108.1;gbkey=CDS;gene=Mgam;product=maltase-glucoamylase isoform X2;protein_id=XP_006506108.1;extra_copy_number=0
CM058246.1	Liftoff	CDS	48485561	48485695	.	+	.	ID=cds-XP_006506108.1;Parent=rna-XM_006506045.3;Dbxref=GeneID:232714,GenBank:XP_006506108.1,MGI:MGI:1203495;Name=XP_006506108.1;gbkey=CDS;gene=Mgam;product=maltase-glucoamylase isoform X2;protein_id=XP_006506108.1;extra_copy_number=0
CM058246.1	Liftoff	CDS	48486158	48486245	.	+	.	ID=cds-XP_006506108.1;Parent=rna-XM_006506045.3;Dbxref=GeneID:232714,GenBank:XP_006506108.1,MGI:MGI:1203495;Name=XP_006506108.1;gbkey=CDS;gene=Mgam;product=maltase-glucoamylase isoform X2;protein_id=XP_006506108.1;extra_copy_number=0
CM058246.1	Liftoff	CDS	48487285	48487423	.	+	.	ID=cds-XP_006506108.1;Parent=rna-XM_006506045.3;Dbxref=GeneID:232714,GenBank:XP_006506108.1,MGI:MGI:1203495;Name=XP_006506108.1;gbkey=CDS;gene=Mgam;product=maltase-glucoamylase isoform X2;protein_id=XP_006506108.1;extra_copy_number=0
CM058246.1	Liftoff	CDS	48488254	48488387	.	+	.	ID=cds-XP_006506108.1;Parent=rna-XM_006506045.3;Dbxref=GeneID:232714,GenBank:XP_006506108.1,MGI:MGI:1203495;Name=XP_006506108.1;gbkey=CDS;gene=Mgam;product=maltase-glucoamylase isoform X2;protein_id=XP_006506108.1;extra_copy_number=0
CM058246.1	Liftoff	CDS	48488512	48488546	.	+	.	ID=cds-XP_006506108.1;Parent=rna-XM_006506045.3;Dbxref=GeneID:232714,GenBank:XP_006506108.1,MGI:MGI:1203495;Name=XP_006506108.1;gbkey=CDS;gene=Mgam;product=maltase-glucoamylase isoform X2;protein_id=XP_006506108.1;extra_copy_number=0
CM058246.1	Liftoff	CDS	48488638	48488754	.	+	.	ID=cds-XP_006506108.1;Parent=rna-XM_006506045.3;Dbxref=GeneID:232714,GenBank:XP_006506108.1,MGI:MGI:1203495;Name=XP_006506108.1;gbkey=CDS;gene=Mgam;product=maltase-glucoamylase isoform X2;protein_id=XP_006506108.1;extra_copy_number=0
CM058246.1	Liftoff	CDS	48489148	48489296	.	+	.	ID=cds-XP_006506108.1;Parent=rna-XM_006506045.3;Dbxref=GeneID:232714,GenBank:XP_006506108.1,MGI:MGI:1203495;Name=XP_006506108.1;gbkey=CDS;gene=Mgam;product=maltase-glucoamylase isoform X2;protein_id=XP_006506108.1;extra_copy_number=0
CM058246.1	Liftoff	CDS	48489893	48489977	.	+	.	ID=cds-XP_006506108.1;Parent=rna-XM_006506045.3;Dbxref=GeneID:232714,GenBank:XP_006506108.1,MGI:MGI:1203495;Name=XP_006506108.1;gbkey=CDS;gene=Mgam;product=maltase-glucoamylase isoform X2;protein_id=XP_006506108.1;extra_copy_number=0
CM058246.1	Liftoff	CDS	48490878	48490934	.	+	.	ID=cds-XP_006506108.1;Parent=rna-XM_006506045.3;Dbxref=GeneID:232714,GenBank:XP_006506108.1,MGI:MGI:1203495;Name=XP_006506108.1;gbkey=CDS;gene=Mgam;product=maltase-glucoamylase isoform X2;protein_id=XP_006506108.1;extra_copy_number=0
CM058246.1	Liftoff	CDS	48493892	48494013	.	+	.	ID=cds-XP_006506108.1;Parent=rna-XM_006506045.3;Dbxref=GeneID:232714,GenBank:XP_006506108.1,MGI:MGI:1203495;Name=XP_006506108.1;gbkey=CDS;gene=Mgam;product=maltase-glucoamylase isoform X2;protein_id=XP_006506108.1;extra_copy_number=0
CM058246.1	Liftoff	CDS	48495577	48495665	.	+	.	ID=cds-XP_006506108.1;Parent=rna-XM_006506045.3;Dbxref=GeneID:232714,GenBank:XP_006506108.1,MGI:MGI:1203495;Name=XP_006506108.1;gbkey=CDS;gene=Mgam;product=maltase-glucoamylase isoform X2;protein_id=XP_006506108.1;extra_copy_number=0
CM058246.1	Liftoff	CDS	48499092	48499141	.	+	.	ID=cds-XP_006506108.1;Parent=rna-XM_006506045.3;Dbxref=GeneID:232714,GenBank:XP_006506108.1,MGI:MGI:1203495;Name=XP_006506108.1;gbkey=CDS;gene=Mgam;product=maltase-glucoamylase isoform X2;protein_id=XP_006506108.1;extra_copy_number=0
CM058246.1	Liftoff	CDS	48499525	48499692	.	+	.	ID=cds-XP_006506108.1;Parent=rna-XM_006506045.3;Dbxref=GeneID:232714,GenBank:XP_006506108.1,MGI:MGI:1203495;Name=XP_006506108.1;gbkey=CDS;gene=Mgam;product=maltase-glucoamylase isoform X2;protein_id=XP_006506108.1;extra_copy_number=0
CM058246.1	Liftoff	CDS	48502566	48502718	.	+	.	ID=cds-XP_006506108.1;Parent=rna-XM_006506045.3;Dbxref=GeneID:232714,GenBank:XP_006506108.1,MGI:MGI:1203495;Name=XP_006506108.1;gbkey=CDS;gene=Mgam;product=maltase-glucoamylase isoform X2;protein_id=XP_006506108.1;extra_copy_number=0
CM058246.1	Liftoff	CDS	48503085	48503285	.	+	.	ID=cds-XP_006506108.1;Parent=rna-XM_006506045.3;Dbxref=GeneID:232714,GenBank:XP_006506108.1,MGI:MGI:1203495;Name=XP_006506108.1;gbkey=CDS;gene=Mgam;product=maltase-glucoamylase isoform X2;protein_id=XP_006506108.1;extra_copy_number=0
CM058246.1	Liftoff	CDS	48505161	48505315	.	+	.	ID=cds-XP_006506108.1;Parent=rna-XM_006506045.3;Dbxref=GeneID:232714,GenBank:XP_006506108.1,MGI:MGI:1203495;Name=XP_006506108.1;gbkey=CDS;gene=Mgam;product=maltase-glucoamylase isoform X2;protein_id=XP_006506108.1;extra_copy_number=0
CM058246.1	Liftoff	CDS	48506963	48507131	.	+	.	ID=cds-XP_006506108.1;Parent=rna-XM_006506045.3;Dbxref=GeneID:232714,GenBank:XP_006506108.1,MGI:MGI:1203495;Name=XP_006506108.1;gbkey=CDS;gene=Mgam;product=maltase-glucoamylase isoform X2;protein_id=XP_006506108.1;extra_copy_number=0
CM058246.1	Liftoff	CDS	48507370	48507466	.	+	.	ID=cds-XP_006506108.1;Parent=rna-XM_006506045.3;Dbxref=GeneID:232714,GenBank:XP_006506108.1,MGI:MGI:1203495;Name=XP_006506108.1;gbkey=CDS;gene=Mgam;product=maltase-glucoamylase isoform X2;protein_id=XP_006506108.1;extra_copy_number=0
CM058246.1	Liftoff	CDS	48508386	48508498	.	+	.	ID=cds-XP_006506108.1;Parent=rna-XM_006506045.3;Dbxref=GeneID:232714,GenBank:XP_006506108.1,MGI:MGI:1203495;Name=XP_006506108.1;gbkey=CDS;gene=Mgam;product=maltase-glucoamylase isoform X2;protein_id=XP_006506108.1;extra_copy_number=0
CM058246.1	Liftoff	CDS	48509684	48509809	.	+	.	ID=cds-XP_006506108.1;Parent=rna-XM_006506045.3;Dbxref=GeneID:232714,GenBank:XP_006506108.1,MGI:MGI:1203495;Name=XP_006506108.1;gbkey=CDS;gene=Mgam;product=maltase-glucoamylase isoform X2;protein_id=XP_006506108.1;extra_copy_number=0
CM058246.1	Liftoff	CDS	48510796	48510924	.	+	.	ID=cds-XP_006506108.1;Parent=rna-XM_006506045.3;Dbxref=GeneID:232714,GenBank:XP_006506108.1,MGI:MGI:1203495;Name=XP_006506108.1;gbkey=CDS;gene=Mgam;product=maltase-glucoamylase isoform X2;protein_id=XP_006506108.1;extra_copy_number=0
CM058246.1	Liftoff	CDS	48511170	48511280	.	+	.	ID=cds-XP_006506108.1;Parent=rna-XM_006506045.3;Dbxref=GeneID:232714,GenBank:XP_006506108.1,MGI:MGI:1203495;Name=XP_006506108.1;gbkey=CDS;gene=Mgam;product=maltase-glucoamylase isoform X2;protein_id=XP_006506108.1;extra_copy_number=0
CM058246.1	Liftoff	CDS	48511571	48511633	.	+	.	ID=cds-XP_006506108.1;Parent=rna-XM_006506045.3;Dbxref=GeneID:232714,GenBank:XP_006506108.1,MGI:MGI:1203495;Name=XP_006506108.1;gbkey=CDS;gene=Mgam;product=maltase-glucoamylase isoform X2;protein_id=XP_006506108.1;extra_copy_number=0
CM058246.1	Liftoff	CDS	48520766	48520900	.	+	.	ID=cds-XP_006506108.1;Parent=rna-XM_006506045.3;Dbxref=GeneID:232714,GenBank:XP_006506108.1,MGI:MGI:1203495;Name=XP_006506108.1;gbkey=CDS;gene=Mgam;product=maltase-glucoamylase isoform X2;protein_id=XP_006506108.1;extra_copy_number=0
CM058246.1	Liftoff	CDS	48521623	48521710	.	+	.	ID=cds-XP_006506108.1;Parent=rna-XM_006506045.3;Dbxref=GeneID:232714,GenBank:XP_006506108.1,MGI:MGI:1203495;Name=XP_006506108.1;gbkey=CDS;gene=Mgam;product=maltase-glucoamylase isoform X2;protein_id=XP_006506108.1;extra_copy_number=0
CM058246.1	Liftoff	CDS	48522784	48522922	.	+	.	ID=cds-XP_006506108.1;Parent=rna-XM_006506045.3;Dbxref=GeneID:232714,GenBank:XP_006506108.1,MGI:MGI:1203495;Name=XP_006506108.1;gbkey=CDS;gene=Mgam;product=maltase-glucoamylase isoform X2;protein_id=XP_006506108.1;extra_copy_number=0
CM058246.1	Liftoff	CDS	48524822	48524955	.	+	.	ID=cds-XP_006506108.1;Parent=rna-XM_006506045.3;Dbxref=GeneID:232714,GenBank:XP_006506108.1,MGI:MGI:1203495;Name=XP_006506108.1;gbkey=CDS;gene=Mgam;product=maltase-glucoamylase isoform X2;protein_id=XP_006506108.1;extra_copy_number=0
CM058246.1	Liftoff	CDS	48525080	48525114	.	+	.	ID=cds-XP_006506108.1;Parent=rna-XM_006506045.3;Dbxref=GeneID:232714,GenBank:XP_006506108.1,MGI:MGI:1203495;Name=XP_006506108.1;gbkey=CDS;gene=Mgam;product=maltase-glucoamylase isoform X2;protein_id=XP_006506108.1;extra_copy_number=0
CM058246.1	Liftoff	CDS	48525206	48525322	.	+	.	ID=cds-XP_006506108.1;Parent=rna-XM_006506045.3;Dbxref=GeneID:232714,GenBank:XP_006506108.1,MGI:MGI:1203495;Name=XP_006506108.1;gbkey=CDS;gene=Mgam;product=maltase-glucoamylase isoform X2;protein_id=XP_006506108.1;extra_copy_number=0
CM058246.1	Liftoff	CDS	48525741	48525889	.	+	.	ID=cds-XP_006506108.1;Parent=rna-XM_006506045.3;Dbxref=GeneID:232714,GenBank:XP_006506108.1,MGI:MGI:1203495;Name=XP_006506108.1;gbkey=CDS;gene=Mgam;product=maltase-glucoamylase isoform X2;protein_id=XP_006506108.1;extra_copy_number=0
CM058246.1	Liftoff	CDS	48526541	48526625	.	+	.	ID=cds-XP_006506108.1;Parent=rna-XM_006506045.3;Dbxref=GeneID:232714,GenBank:XP_006506108.1,MGI:MGI:1203495;Name=XP_006506108.1;gbkey=CDS;gene=Mgam;product=maltase-glucoamylase isoform X2;protein_id=XP_006506108.1;extra_copy_number=0
CM058246.1	Liftoff	CDS	48527429	48527485	.	+	.	ID=cds-XP_006506108.1;Parent=rna-XM_006506045.3;Dbxref=GeneID:232714,GenBank:XP_006506108.1,MGI:MGI:1203495;Name=XP_006506108.1;gbkey=CDS;gene=Mgam;product=maltase-glucoamylase isoform X2;protein_id=XP_006506108.1;extra_copy_number=0
CM058246.1	Liftoff	CDS	48531483	48531607	.	+	.	ID=cds-XP_006506108.1;Parent=rna-XM_006506045.3;Dbxref=GeneID:232714,GenBank:XP_006506108.1,MGI:MGI:1203495;Name=XP_006506108.1;gbkey=CDS;gene=Mgam;product=maltase-glucoamylase isoform X2;protein_id=XP_006506108.1;extra_copy_number=0
CM058246.1	Liftoff	CDS	48533246	48533334	.	+	.	ID=cds-XP_006506108.1;Parent=rna-XM_006506045.3;Dbxref=GeneID:232714,GenBank:XP_006506108.1,MGI:MGI:1203495;Name=XP_006506108.1;gbkey=CDS;gene=Mgam;product=maltase-glucoamylase isoform X2;protein_id=XP_006506108.1;extra_copy_number=0
CM058246.1	Liftoff	CDS	48535797	48535840	.	+	.	ID=cds-XP_006506108.1;Parent=rna-XM_006506045.3;Dbxref=GeneID:232714,GenBank:XP_006506108.1,MGI:MGI:1203495;Name=XP_006506108.1;gbkey=CDS;gene=Mgam;product=maltase-glucoamylase isoform X2;protein_id=XP_006506108.1;extra_copy_number=0
CM058246.1	Liftoff	CDS	48536255	48536422	.	+	.	ID=cds-XP_006506108.1;Parent=rna-XM_006506045.3;Dbxref=GeneID:232714,GenBank:XP_006506108.1,MGI:MGI:1203495;Name=XP_006506108.1;gbkey=CDS;gene=Mgam;product=maltase-glucoamylase isoform X2;protein_id=XP_006506108.1;extra_copy_number=0
CM058246.1	Liftoff	CDS	48540486	48540638	.	+	.	ID=cds-XP_006506108.1;Parent=rna-XM_006506045.3;Dbxref=GeneID:232714,GenBank:XP_006506108.1,MGI:MGI:1203495;Name=XP_006506108.1;gbkey=CDS;gene=Mgam;product=maltase-glucoamylase isoform X2;protein_id=XP_006506108.1;extra_copy_number=0
CM058246.1	Liftoff	CDS	48540946	48541146	.	+	.	ID=cds-XP_006506108.1;Parent=rna-XM_006506045.3;Dbxref=GeneID:232714,GenBank:XP_006506108.1,MGI:MGI:1203495;Name=XP_006506108.1;gbkey=CDS;gene=Mgam;product=maltase-glucoamylase isoform X2;protein_id=XP_006506108.1;extra_copy_number=0
CM058246.1	Liftoff	CDS	48541374	48541528	.	+	.	ID=cds-XP_006506108.1;Parent=rna-XM_006506045.3;Dbxref=GeneID:232714,GenBank:XP_006506108.1,MGI:MGI:1203495;Name=XP_006506108.1;gbkey=CDS;gene=Mgam;product=maltase-glucoamylase isoform X2;protein_id=XP_006506108.1;extra_copy_number=0
CM058246.1	Liftoff	CDS	48542515	48542683	.	+	.	ID=cds-XP_006506108.1;Parent=rna-XM_006506045.3;Dbxref=GeneID:232714,GenBank:XP_006506108.1,MGI:MGI:1203495;Name=XP_006506108.1;gbkey=CDS;gene=Mgam;product=maltase-glucoamylase isoform X2;protein_id=XP_006506108.1;extra_copy_number=0
CM058246.1	Liftoff	CDS	48543251	48543347	.	+	.	ID=cds-XP_006506108.1;Parent=rna-XM_006506045.3;Dbxref=GeneID:232714,GenBank:XP_006506108.1,MGI:MGI:1203495;Name=XP_006506108.1;gbkey=CDS;gene=Mgam;product=maltase-glucoamylase isoform X2;protein_id=XP_006506108.1;extra_copy_number=0
CM058246.1	Liftoff	CDS	48544053	48544165	.	+	.	ID=cds-XP_006506108.1;Parent=rna-XM_006506045.3;Dbxref=GeneID:232714,GenBank:XP_006506108.1,MGI:MGI:1203495;Name=XP_006506108.1;gbkey=CDS;gene=Mgam;product=maltase-glucoamylase isoform X2;protein_id=XP_006506108.1;extra_copy_number=0
CM058246.1	Liftoff	CDS	48545223	48545348	.	+	.	ID=cds-XP_006506108.1;Parent=rna-XM_006506045.3;Dbxref=GeneID:232714,GenBank:XP_006506108.1,MGI:MGI:1203495;Name=XP_006506108.1;gbkey=CDS;gene=Mgam;product=maltase-glucoamylase isoform X2;protein_id=XP_006506108.1;extra_copy_number=0
CM058246.1	Liftoff	CDS	48546335	48546463	.	+	.	ID=cds-XP_006506108.1;Parent=rna-XM_006506045.3;Dbxref=GeneID:232714,GenBank:XP_006506108.1,MGI:MGI:1203495;Name=XP_006506108.1;gbkey=CDS;gene=Mgam;product=maltase-glucoamylase isoform X2;protein_id=XP_006506108.1;extra_copy_number=0
CM058246.1	Liftoff	CDS	48546710	48546820	.	+	.	ID=cds-XP_006506108.1;Parent=rna-XM_006506045.3;Dbxref=GeneID:232714,GenBank:XP_006506108.1,MGI:MGI:1203495;Name=XP_006506108.1;gbkey=CDS;gene=Mgam;product=maltase-glucoamylase isoform X2;protein_id=XP_006506108.1;extra_copy_number=0
CM058246.1	Liftoff	CDS	48547116	48547178	.	+	.	ID=cds-XP_006506108.1;Parent=rna-XM_006506045.3;Dbxref=GeneID:232714,GenBank:XP_006506108.1,MGI:MGI:1203495;Name=XP_006506108.1;gbkey=CDS;gene=Mgam;product=maltase-glucoamylase isoform X2;protein_id=XP_006506108.1;extra_copy_number=0
CM058246.1	Liftoff	CDS	48551096	48551230	.	+	.	ID=cds-XP_006506108.1;Parent=rna-XM_006506045.3;Dbxref=GeneID:232714,GenBank:XP_006506108.1,MGI:MGI:1203495;Name=XP_006506108.1;gbkey=CDS;gene=Mgam;product=maltase-glucoamylase isoform X2;protein_id=XP_006506108.1;extra_copy_number=0
CM058246.1	Liftoff	CDS	48551641	48551728	.	+	.	ID=cds-XP_006506108.1;Parent=rna-XM_006506045.3;Dbxref=GeneID:232714,GenBank:XP_006506108.1,MGI:MGI:1203495;Name=XP_006506108.1;gbkey=CDS;gene=Mgam;product=maltase-glucoamylase isoform X2;protein_id=XP_006506108.1;extra_copy_number=0
CM058246.1	Liftoff	CDS	48552519	48552657	.	+	.	ID=cds-XP_006506108.1;Parent=rna-XM_006506045.3;Dbxref=GeneID:232714,GenBank:XP_006506108.1,MGI:MGI:1203495;Name=XP_006506108.1;gbkey=CDS;gene=Mgam;product=maltase-glucoamylase isoform X2;protein_id=XP_006506108.1;extra_copy_number=0
CM058246.1	Liftoff	CDS	48553626	48553759	.	+	.	ID=cds-XP_006506108.1;Parent=rna-XM_006506045.3;Dbxref=GeneID:232714,GenBank:XP_006506108.1,MGI:MGI:1203495;Name=XP_006506108.1;gbkey=CDS;gene=Mgam;product=maltase-glucoamylase isoform X2;protein_id=XP_006506108.1;extra_copy_number=0
CM058246.1	Liftoff	CDS	48553884	48553918	.	+	.	ID=cds-XP_006506108.1;Parent=rna-XM_006506045.3;Dbxref=GeneID:232714,GenBank:XP_006506108.1,MGI:MGI:1203495;Name=XP_006506108.1;gbkey=CDS;gene=Mgam;product=maltase-glucoamylase isoform X2;protein_id=XP_006506108.1;extra_copy_number=0
CM058246.1	Liftoff	CDS	48554010	48554126	.	+	.	ID=cds-XP_006506108.1;Parent=rna-XM_006506045.3;Dbxref=GeneID:232714,GenBank:XP_006506108.1,MGI:MGI:1203495;Name=XP_006506108.1;gbkey=CDS;gene=Mgam;product=maltase-glucoamylase isoform X2;protein_id=XP_006506108.1;extra_copy_number=0
CM058246.1	Liftoff	CDS	48555218	48555366	.	+	.	ID=cds-XP_006506108.1;Parent=rna-XM_006506045.3;Dbxref=GeneID:232714,GenBank:XP_006506108.1,MGI:MGI:1203495;Name=XP_006506108.1;gbkey=CDS;gene=Mgam;product=maltase-glucoamylase isoform X2;protein_id=XP_006506108.1;extra_copy_number=0
CM058246.1	Liftoff	CDS	48555967	48556051	.	+	.	ID=cds-XP_006506108.1;Parent=rna-XM_006506045.3;Dbxref=GeneID:232714,GenBank:XP_006506108.1,MGI:MGI:1203495;Name=XP_006506108.1;gbkey=CDS;gene=Mgam;product=maltase-glucoamylase isoform X2;protein_id=XP_006506108.1;extra_copy_number=0
CM058246.1	Liftoff	CDS	48557236	48557292	.	+	.	ID=cds-XP_006506108.1;Parent=rna-XM_006506045.3;Dbxref=GeneID:232714,GenBank:XP_006506108.1,MGI:MGI:1203495;Name=XP_006506108.1;gbkey=CDS;gene=Mgam;product=maltase-glucoamylase isoform X2;protein_id=XP_006506108.1;extra_copy_number=0
CM058246.1	Liftoff	CDS	48559273	48559397	.	+	.	ID=cds-XP_006506108.1;Parent=rna-XM_006506045.3;Dbxref=GeneID:232714,GenBank:XP_006506108.1,MGI:MGI:1203495;Name=XP_006506108.1;gbkey=CDS;gene=Mgam;product=maltase-glucoamylase isoform X2;protein_id=XP_006506108.1;extra_copy_number=0
CM058246.1	Liftoff	CDS	48560376	48560464	.	+	.	ID=cds-XP_006506108.1;Parent=rna-XM_006506045.3;Dbxref=GeneID:232714,GenBank:XP_006506108.1,MGI:MGI:1203495;Name=XP_006506108.1;gbkey=CDS;gene=Mgam;product=maltase-glucoamylase isoform X2;protein_id=XP_006506108.1;extra_copy_number=0
CM058246.1	Liftoff	CDS	48561464	48561504	.	+	.	ID=cds-XP_006506108.1;Parent=rna-XM_006506045.3;Dbxref=GeneID:232714,GenBank:XP_006506108.1,MGI:MGI:1203495;Name=XP_006506108.1;gbkey=CDS;gene=Mgam;product=maltase-glucoamylase isoform X2;protein_id=XP_006506108.1;extra_copy_number=0
CM058246.1	Liftoff	CDS	48562081	48562251	.	+	.	ID=cds-XP_006506108.1;Parent=rna-XM_006506045.3;Dbxref=GeneID:232714,GenBank:XP_006506108.1,MGI:MGI:1203495;Name=XP_006506108.1;gbkey=CDS;gene=Mgam;product=maltase-glucoamylase isoform X2;protein_id=XP_006506108.1;extra_copy_number=0
CM058246.1	Liftoff	CDS	48564409	48564483	.	+	.	ID=cds-XP_006506108.1;Parent=rna-XM_006506045.3;Dbxref=GeneID:232714,GenBank:XP_006506108.1,MGI:MGI:1203495;Name=XP_006506108.1;gbkey=CDS;gene=Mgam;product=maltase-glucoamylase isoform X2;protein_id=XP_006506108.1;extra_copy_number=0
CM058246.1	Liftoff	mRNA	48439211	48565322	.	+	.	ID=rna-XM_006506046.4;Parent=gene-Mgam;Dbxref=GeneID:232714,GenBank:XM_006506046.4,MGI:MGI:1203495;Name=XM_006506046.4;gbkey=mRNA;gene=Mgam;model_evidence=Supporting evidence includes similarity to: 3 mRNAs%2C 10 ESTs%2C 18 Proteins%2C 30 long SRA reads%2C and 100%25 coverage of the annotated genomic feature by RNAseq alignments%2C including 9 samples with support for all annotated introns;product=maltase-glucoamylase%2C transcript variant X4;transcript_id=XM_006506046.4;matches_ref_protein=True;valid_ORF=True;extra_copy_number=0
CM058246.1	Liftoff	exon	48439211	48439378	.	+	.	ID=exon-XM_006506046.4-1;Parent=rna-XM_006506046.4;Dbxref=GeneID:232714,GenBank:XM_006506046.4,MGI:MGI:1203495;gbkey=mRNA;gene=Mgam;product=maltase-glucoamylase%2C transcript variant X4;transcript_id=XM_006506046.4;extra_copy_number=0
CM058246.1	Liftoff	exon	48441013	48441140	.	+	.	ID=exon-XM_006506046.4-2;Parent=rna-XM_006506046.4;Dbxref=GeneID:232714,GenBank:XM_006506046.4,MGI:MGI:1203495;gbkey=mRNA;gene=Mgam;product=maltase-glucoamylase%2C transcript variant X4;transcript_id=XM_006506046.4;extra_copy_number=0
CM058246.1	Liftoff	exon	48448793	48448910	.	+	.	ID=exon-XM_006506046.4-3;Parent=rna-XM_006506046.4;Dbxref=GeneID:232714,GenBank:XM_006506046.4,MGI:MGI:1203495;gbkey=mRNA;gene=Mgam;product=maltase-glucoamylase%2C transcript variant X4;transcript_id=XM_006506046.4;extra_copy_number=0
CM058246.1	Liftoff	exon	48450800	48450909	.	+	.	ID=exon-XM_006506046.4-4;Parent=rna-XM_006506046.4;Dbxref=GeneID:232714,GenBank:XM_006506046.4,MGI:MGI:1203495;gbkey=mRNA;gene=Mgam;product=maltase-glucoamylase%2C transcript variant X4;transcript_id=XM_006506046.4;extra_copy_number=0
CM058246.1	Liftoff	exon	48451407	48451558	.	+	.	ID=exon-XM_006506046.4-5;Parent=rna-XM_006506046.4;Dbxref=GeneID:232714,GenBank:XM_006506046.4,MGI:MGI:1203495;gbkey=mRNA;gene=Mgam;product=maltase-glucoamylase%2C transcript variant X4;transcript_id=XM_006506046.4;extra_copy_number=0
CM058246.1	Liftoff	exon	48452587	48452758	.	+	.	ID=exon-XM_006506046.4-6;Parent=rna-XM_006506046.4;Dbxref=GeneID:232714,GenBank:XM_006506046.4,MGI:MGI:1203495;gbkey=mRNA;gene=Mgam;product=maltase-glucoamylase%2C transcript variant X4;transcript_id=XM_006506046.4;extra_copy_number=0
CM058246.1	Liftoff	exon	48453639	48453738	.	+	.	ID=exon-XM_006506046.4-7;Parent=rna-XM_006506046.4;Dbxref=GeneID:232714,GenBank:XM_006506046.4,MGI:MGI:1203495;gbkey=mRNA;gene=Mgam;product=maltase-glucoamylase%2C transcript variant X4;transcript_id=XM_006506046.4;extra_copy_number=0
CM058246.1	Liftoff	exon	48454359	48454471	.	+	.	ID=exon-XM_006506046.4-8;Parent=rna-XM_006506046.4;Dbxref=GeneID:232714,GenBank:XM_006506046.4,MGI:MGI:1203495;gbkey=mRNA;gene=Mgam;product=maltase-glucoamylase%2C transcript variant X4;transcript_id=XM_006506046.4;extra_copy_number=0
CM058246.1	Liftoff	exon	48455123	48455248	.	+	.	ID=exon-XM_006506046.4-9;Parent=rna-XM_006506046.4;Dbxref=GeneID:232714,GenBank:XM_006506046.4,MGI:MGI:1203495;gbkey=mRNA;gene=Mgam;product=maltase-glucoamylase%2C transcript variant X4;transcript_id=XM_006506046.4;extra_copy_number=0
CM058246.1	Liftoff	exon	48457452	48457583	.	+	.	ID=exon-XM_006506046.4-10;Parent=rna-XM_006506046.4;Dbxref=GeneID:232714,GenBank:XM_006506046.4,MGI:MGI:1203495;gbkey=mRNA;gene=Mgam;product=maltase-glucoamylase%2C transcript variant X4;transcript_id=XM_006506046.4;extra_copy_number=0
CM058246.1	Liftoff	exon	48457801	48457917	.	+	.	ID=exon-XM_006506046.4-11;Parent=rna-XM_006506046.4;Dbxref=GeneID:232714,GenBank:XM_006506046.4,MGI:MGI:1203495;gbkey=mRNA;gene=Mgam;product=maltase-glucoamylase%2C transcript variant X4;transcript_id=XM_006506046.4;extra_copy_number=0
CM058246.1	Liftoff	exon	48458787	48458900	.	+	.	ID=exon-XM_006506046.4-12;Parent=rna-XM_006506046.4;Dbxref=GeneID:232714,GenBank:XM_006506046.4,MGI:MGI:1203495;gbkey=mRNA;gene=Mgam;product=maltase-glucoamylase%2C transcript variant X4;transcript_id=XM_006506046.4;extra_copy_number=0
CM058246.1	Liftoff	exon	48459697	48459781	.	+	.	ID=exon-XM_006506046.4-13;Parent=rna-XM_006506046.4;Dbxref=GeneID:232714,GenBank:XM_006506046.4,MGI:MGI:1203495;gbkey=mRNA;gene=Mgam;product=maltase-glucoamylase%2C transcript variant X4;transcript_id=XM_006506046.4;extra_copy_number=0
CM058246.1	Liftoff	exon	48460997	48461114	.	+	.	ID=exon-XM_006506046.4-14;Parent=rna-XM_006506046.4;Dbxref=GeneID:232714,GenBank:XM_006506046.4,MGI:MGI:1203495;gbkey=mRNA;gene=Mgam;product=maltase-glucoamylase%2C transcript variant X4;transcript_id=XM_006506046.4;extra_copy_number=0
CM058246.1	Liftoff	exon	48463040	48463211	.	+	.	ID=exon-XM_006506046.4-15;Parent=rna-XM_006506046.4;Dbxref=GeneID:232714,GenBank:XM_006506046.4,MGI:MGI:1203495;gbkey=mRNA;gene=Mgam;product=maltase-glucoamylase%2C transcript variant X4;transcript_id=XM_006506046.4;extra_copy_number=0
CM058246.1	Liftoff	exon	48464363	48464479	.	+	.	ID=exon-XM_006506046.4-16;Parent=rna-XM_006506046.4;Dbxref=GeneID:232714,GenBank:XM_006506046.4,MGI:MGI:1203495;gbkey=mRNA;gene=Mgam;product=maltase-glucoamylase%2C transcript variant X4;transcript_id=XM_006506046.4;extra_copy_number=0
CM058246.1	Liftoff	exon	48465931	48466085	.	+	.	ID=exon-XM_006506046.4-17;Parent=rna-XM_006506046.4;Dbxref=GeneID:232714,GenBank:XM_006506046.4,MGI:MGI:1203495;gbkey=mRNA;gene=Mgam;product=maltase-glucoamylase%2C transcript variant X4;transcript_id=XM_006506046.4;extra_copy_number=0
CM058246.1	Liftoff	exon	48467269	48467353	.	+	.	ID=exon-XM_006506046.4-18;Parent=rna-XM_006506046.4;Dbxref=GeneID:232714,GenBank:XM_006506046.4,MGI:MGI:1203495;gbkey=mRNA;gene=Mgam;product=maltase-glucoamylase%2C transcript variant X4;transcript_id=XM_006506046.4;extra_copy_number=0
CM058246.1	Liftoff	exon	48468085	48468141	.	+	.	ID=exon-XM_006506046.4-19;Parent=rna-XM_006506046.4;Dbxref=GeneID:232714,GenBank:XM_006506046.4,MGI:MGI:1203495;gbkey=mRNA;gene=Mgam;product=maltase-glucoamylase%2C transcript variant X4;transcript_id=XM_006506046.4;extra_copy_number=0
CM058246.1	Liftoff	exon	48468639	48468763	.	+	.	ID=exon-XM_006506046.4-20;Parent=rna-XM_006506046.4;Dbxref=GeneID:232714,GenBank:XM_006506046.4,MGI:MGI:1203495;gbkey=mRNA;gene=Mgam;product=maltase-glucoamylase%2C transcript variant X4;transcript_id=XM_006506046.4;extra_copy_number=0
CM058246.1	Liftoff	exon	48471505	48471593	.	+	.	ID=exon-XM_006506046.4-21;Parent=rna-XM_006506046.4;Dbxref=GeneID:232714,GenBank:XM_006506046.4,MGI:MGI:1203495;gbkey=mRNA;gene=Mgam;product=maltase-glucoamylase%2C transcript variant X4;transcript_id=XM_006506046.4;extra_copy_number=0
CM058246.1	Liftoff	exon	48473215	48473264	.	+	.	ID=exon-XM_006506046.4-22;Parent=rna-XM_006506046.4;Dbxref=GeneID:232714,GenBank:XM_006506046.4,MGI:MGI:1203495;gbkey=mRNA;gene=Mgam;product=maltase-glucoamylase%2C transcript variant X4;transcript_id=XM_006506046.4;extra_copy_number=0
CM058246.1	Liftoff	exon	48473667	48473834	.	+	.	ID=exon-XM_006506046.4-23;Parent=rna-XM_006506046.4;Dbxref=GeneID:232714,GenBank:XM_006506046.4,MGI:MGI:1203495;gbkey=mRNA;gene=Mgam;product=maltase-glucoamylase%2C transcript variant X4;transcript_id=XM_006506046.4;extra_copy_number=0
CM058246.1	Liftoff	exon	48476304	48476456	.	+	.	ID=exon-XM_006506046.4-24;Parent=rna-XM_006506046.4;Dbxref=GeneID:232714,GenBank:XM_006506046.4,MGI:MGI:1203495;gbkey=mRNA;gene=Mgam;product=maltase-glucoamylase%2C transcript variant X4;transcript_id=XM_006506046.4;extra_copy_number=0
CM058246.1	Liftoff	exon	48476786	48476986	.	+	.	ID=exon-XM_006506046.4-25;Parent=rna-XM_006506046.4;Dbxref=GeneID:232714,GenBank:XM_006506046.4,MGI:MGI:1203495;gbkey=mRNA;gene=Mgam;product=maltase-glucoamylase%2C transcript variant X4;transcript_id=XM_006506046.4;extra_copy_number=0
CM058246.1	Liftoff	exon	48478967	48479121	.	+	.	ID=exon-XM_006506046.4-26;Parent=rna-XM_006506046.4;Dbxref=GeneID:232714,GenBank:XM_006506046.4,MGI:MGI:1203495;gbkey=mRNA;gene=Mgam;product=maltase-glucoamylase%2C transcript variant X4;transcript_id=XM_006506046.4;extra_copy_number=0
CM058246.1	Liftoff	exon	48480132	48480300	.	+	.	ID=exon-XM_006506046.4-27;Parent=rna-XM_006506046.4;Dbxref=GeneID:232714,GenBank:XM_006506046.4,MGI:MGI:1203495;gbkey=mRNA;gene=Mgam;product=maltase-glucoamylase%2C transcript variant X4;transcript_id=XM_006506046.4;extra_copy_number=0
CM058246.1	Liftoff	exon	48480632	48480728	.	+	.	ID=exon-XM_006506046.4-28;Parent=rna-XM_006506046.4;Dbxref=GeneID:232714,GenBank:XM_006506046.4,MGI:MGI:1203495;gbkey=mRNA;gene=Mgam;product=maltase-glucoamylase%2C transcript variant X4;transcript_id=XM_006506046.4;extra_copy_number=0
CM058246.1	Liftoff	exon	48481470	48481582	.	+	.	ID=exon-XM_006506046.4-29;Parent=rna-XM_006506046.4;Dbxref=GeneID:232714,GenBank:XM_006506046.4,MGI:MGI:1203495;gbkey=mRNA;gene=Mgam;product=maltase-glucoamylase%2C transcript variant X4;transcript_id=XM_006506046.4;extra_copy_number=0
CM058246.1	Liftoff	exon	48482678	48482803	.	+	.	ID=exon-XM_006506046.4-30;Parent=rna-XM_006506046.4;Dbxref=GeneID:232714,GenBank:XM_006506046.4,MGI:MGI:1203495;gbkey=mRNA;gene=Mgam;product=maltase-glucoamylase%2C transcript variant X4;transcript_id=XM_006506046.4;extra_copy_number=0
CM058246.1	Liftoff	exon	48484205	48484333	.	+	.	ID=exon-XM_006506046.4-31;Parent=rna-XM_006506046.4;Dbxref=GeneID:232714,GenBank:XM_006506046.4,MGI:MGI:1203495;gbkey=mRNA;gene=Mgam;product=maltase-glucoamylase%2C transcript variant X4;transcript_id=XM_006506046.4;extra_copy_number=0
CM058246.1	Liftoff	exon	48484577	48484687	.	+	.	ID=exon-XM_006506046.4-32;Parent=rna-XM_006506046.4;Dbxref=GeneID:232714,GenBank:XM_006506046.4,MGI:MGI:1203495;gbkey=mRNA;gene=Mgam;product=maltase-glucoamylase%2C transcript variant X4;transcript_id=XM_006506046.4;extra_copy_number=0
CM058246.1	Liftoff	exon	48484970	48485032	.	+	.	ID=exon-XM_006506046.4-33;Parent=rna-XM_006506046.4;Dbxref=GeneID:232714,GenBank:XM_006506046.4,MGI:MGI:1203495;gbkey=mRNA;gene=Mgam;product=maltase-glucoamylase%2C transcript variant X4;transcript_id=XM_006506046.4;extra_copy_number=0
CM058246.1	Liftoff	exon	48485561	48485695	.	+	.	ID=exon-XM_006506046.4-34;Parent=rna-XM_006506046.4;Dbxref=GeneID:232714,GenBank:XM_006506046.4,MGI:MGI:1203495;gbkey=mRNA;gene=Mgam;product=maltase-glucoamylase%2C transcript variant X4;transcript_id=XM_006506046.4;extra_copy_number=0
CM058246.1	Liftoff	exon	48486158	48486245	.	+	.	ID=exon-XM_006506046.4-35;Parent=rna-XM_006506046.4;Dbxref=GeneID:232714,GenBank:XM_006506046.4,MGI:MGI:1203495;gbkey=mRNA;gene=Mgam;product=maltase-glucoamylase%2C transcript variant X4;transcript_id=XM_006506046.4;extra_copy_number=0
CM058246.1	Liftoff	exon	48487285	48487423	.	+	.	ID=exon-XM_006506046.4-36;Parent=rna-XM_006506046.4;Dbxref=GeneID:232714,GenBank:XM_006506046.4,MGI:MGI:1203495;gbkey=mRNA;gene=Mgam;product=maltase-glucoamylase%2C transcript variant X4;transcript_id=XM_006506046.4;extra_copy_number=0
CM058246.1	Liftoff	exon	48488254	48488387	.	+	.	ID=exon-XM_006506046.4-37;Parent=rna-XM_006506046.4;Dbxref=GeneID:232714,GenBank:XM_006506046.4,MGI:MGI:1203495;gbkey=mRNA;gene=Mgam;product=maltase-glucoamylase%2C transcript variant X4;transcript_id=XM_006506046.4;extra_copy_number=0
CM058246.1	Liftoff	exon	48488512	48488546	.	+	.	ID=exon-XM_006506046.4-38;Parent=rna-XM_006506046.4;Dbxref=GeneID:232714,GenBank:XM_006506046.4,MGI:MGI:1203495;gbkey=mRNA;gene=Mgam;product=maltase-glucoamylase%2C transcript variant X4;transcript_id=XM_006506046.4;extra_copy_number=0
CM058246.1	Liftoff	exon	48488638	48488754	.	+	.	ID=exon-XM_006506046.4-39;Parent=rna-XM_006506046.4;Dbxref=GeneID:232714,GenBank:XM_006506046.4,MGI:MGI:1203495;gbkey=mRNA;gene=Mgam;product=maltase-glucoamylase%2C transcript variant X4;transcript_id=XM_006506046.4;extra_copy_number=0
CM058246.1	Liftoff	exon	48489148	48489296	.	+	.	ID=exon-XM_006506046.4-40;Parent=rna-XM_006506046.4;Dbxref=GeneID:232714,GenBank:XM_006506046.4,MGI:MGI:1203495;gbkey=mRNA;gene=Mgam;product=maltase-glucoamylase%2C transcript variant X4;transcript_id=XM_006506046.4;extra_copy_number=0
CM058246.1	Liftoff	exon	48489893	48489977	.	+	.	ID=exon-XM_006506046.4-41;Parent=rna-XM_006506046.4;Dbxref=GeneID:232714,GenBank:XM_006506046.4,MGI:MGI:1203495;gbkey=mRNA;gene=Mgam;product=maltase-glucoamylase%2C transcript variant X4;transcript_id=XM_006506046.4;extra_copy_number=0
CM058246.1	Liftoff	exon	48490878	48490934	.	+	.	ID=exon-XM_006506046.4-42;Parent=rna-XM_006506046.4;Dbxref=GeneID:232714,GenBank:XM_006506046.4,MGI:MGI:1203495;gbkey=mRNA;gene=Mgam;product=maltase-glucoamylase%2C transcript variant X4;transcript_id=XM_006506046.4;extra_copy_number=0
CM058246.1	Liftoff	exon	48493892	48494013	.	+	.	ID=exon-XM_006506046.4-43;Parent=rna-XM_006506046.4;Dbxref=GeneID:232714,GenBank:XM_006506046.4,MGI:MGI:1203495;gbkey=mRNA;gene=Mgam;product=maltase-glucoamylase%2C transcript variant X4;transcript_id=XM_006506046.4;extra_copy_number=0
CM058246.1	Liftoff	exon	48495577	48495665	.	+	.	ID=exon-XM_006506046.4-44;Parent=rna-XM_006506046.4;Dbxref=GeneID:232714,GenBank:XM_006506046.4,MGI:MGI:1203495;gbkey=mRNA;gene=Mgam;product=maltase-glucoamylase%2C transcript variant X4;transcript_id=XM_006506046.4;extra_copy_number=0
CM058246.1	Liftoff	exon	48499092	48499141	.	+	.	ID=exon-XM_006506046.4-45;Parent=rna-XM_006506046.4;Dbxref=GeneID:232714,GenBank:XM_006506046.4,MGI:MGI:1203495;gbkey=mRNA;gene=Mgam;product=maltase-glucoamylase%2C transcript variant X4;transcript_id=XM_006506046.4;extra_copy_number=0
CM058246.1	Liftoff	exon	48499525	48499692	.	+	.	ID=exon-XM_006506046.4-46;Parent=rna-XM_006506046.4;Dbxref=GeneID:232714,GenBank:XM_006506046.4,MGI:MGI:1203495;gbkey=mRNA;gene=Mgam;product=maltase-glucoamylase%2C transcript variant X4;transcript_id=XM_006506046.4;extra_copy_number=0
CM058246.1	Liftoff	exon	48502566	48502718	.	+	.	ID=exon-XM_006506046.4-47;Parent=rna-XM_006506046.4;Dbxref=GeneID:232714,GenBank:XM_006506046.4,MGI:MGI:1203495;gbkey=mRNA;gene=Mgam;product=maltase-glucoamylase%2C transcript variant X4;transcript_id=XM_006506046.4;extra_copy_number=0
CM058246.1	Liftoff	exon	48503085	48503285	.	+	.	ID=exon-XM_006506046.4-48;Parent=rna-XM_006506046.4;Dbxref=GeneID:232714,GenBank:XM_006506046.4,MGI:MGI:1203495;gbkey=mRNA;gene=Mgam;product=maltase-glucoamylase%2C transcript variant X4;transcript_id=XM_006506046.4;extra_copy_number=0
CM058246.1	Liftoff	exon	48505161	48505315	.	+	.	ID=exon-XM_006506046.4-49;Parent=rna-XM_006506046.4;Dbxref=GeneID:232714,GenBank:XM_006506046.4,MGI:MGI:1203495;gbkey=mRNA;gene=Mgam;product=maltase-glucoamylase%2C transcript variant X4;transcript_id=XM_006506046.4;extra_copy_number=0
CM058246.1	Liftoff	exon	48506963	48507131	.	+	.	ID=exon-XM_006506046.4-50;Parent=rna-XM_006506046.4;Dbxref=GeneID:232714,GenBank:XM_006506046.4,MGI:MGI:1203495;gbkey=mRNA;gene=Mgam;product=maltase-glucoamylase%2C transcript variant X4;transcript_id=XM_006506046.4;extra_copy_number=0
CM058246.1	Liftoff	exon	48507370	48507466	.	+	.	ID=exon-XM_006506046.4-51;Parent=rna-XM_006506046.4;Dbxref=GeneID:232714,GenBank:XM_006506046.4,MGI:MGI:1203495;gbkey=mRNA;gene=Mgam;product=maltase-glucoamylase%2C transcript variant X4;transcript_id=XM_006506046.4;extra_copy_number=0
CM058246.1	Liftoff	exon	48508386	48508498	.	+	.	ID=exon-XM_006506046.4-52;Parent=rna-XM_006506046.4;Dbxref=GeneID:232714,GenBank:XM_006506046.4,MGI:MGI:1203495;gbkey=mRNA;gene=Mgam;product=maltase-glucoamylase%2C transcript variant X4;transcript_id=XM_006506046.4;extra_copy_number=0
CM058246.1	Liftoff	exon	48509684	48509809	.	+	.	ID=exon-XM_006506046.4-53;Parent=rna-XM_006506046.4;Dbxref=GeneID:232714,GenBank:XM_006506046.4,MGI:MGI:1203495;gbkey=mRNA;gene=Mgam;product=maltase-glucoamylase%2C transcript variant X4;transcript_id=XM_006506046.4;extra_copy_number=0
CM058246.1	Liftoff	exon	48510796	48510924	.	+	.	ID=exon-XM_006506046.4-54;Parent=rna-XM_006506046.4;Dbxref=GeneID:232714,GenBank:XM_006506046.4,MGI:MGI:1203495;gbkey=mRNA;gene=Mgam;product=maltase-glucoamylase%2C transcript variant X4;transcript_id=XM_006506046.4;extra_copy_number=0
CM058246.1	Liftoff	exon	48511170	48511280	.	+	.	ID=exon-XM_006506046.4-55;Parent=rna-XM_006506046.4;Dbxref=GeneID:232714,GenBank:XM_006506046.4,MGI:MGI:1203495;gbkey=mRNA;gene=Mgam;product=maltase-glucoamylase%2C transcript variant X4;transcript_id=XM_006506046.4;extra_copy_number=0
CM058246.1	Liftoff	exon	48511571	48511633	.	+	.	ID=exon-XM_006506046.4-56;Parent=rna-XM_006506046.4;Dbxref=GeneID:232714,GenBank:XM_006506046.4,MGI:MGI:1203495;gbkey=mRNA;gene=Mgam;product=maltase-glucoamylase%2C transcript variant X4;transcript_id=XM_006506046.4;extra_copy_number=0
CM058246.1	Liftoff	exon	48520766	48520900	.	+	.	ID=exon-XM_006506046.4-57;Parent=rna-XM_006506046.4;Dbxref=GeneID:232714,GenBank:XM_006506046.4,MGI:MGI:1203495;gbkey=mRNA;gene=Mgam;product=maltase-glucoamylase%2C transcript variant X4;transcript_id=XM_006506046.4;extra_copy_number=0
CM058246.1	Liftoff	exon	48521623	48521710	.	+	.	ID=exon-XM_006506046.4-58;Parent=rna-XM_006506046.4;Dbxref=GeneID:232714,GenBank:XM_006506046.4,MGI:MGI:1203495;gbkey=mRNA;gene=Mgam;product=maltase-glucoamylase%2C transcript variant X4;transcript_id=XM_006506046.4;extra_copy_number=0
CM058246.1	Liftoff	exon	48522784	48522922	.	+	.	ID=exon-XM_006506046.4-59;Parent=rna-XM_006506046.4;Dbxref=GeneID:232714,GenBank:XM_006506046.4,MGI:MGI:1203495;gbkey=mRNA;gene=Mgam;product=maltase-glucoamylase%2C transcript variant X4;transcript_id=XM_006506046.4;extra_copy_number=0
CM058246.1	Liftoff	exon	48524822	48524955	.	+	.	ID=exon-XM_006506046.4-60;Parent=rna-XM_006506046.4;Dbxref=GeneID:232714,GenBank:XM_006506046.4,MGI:MGI:1203495;gbkey=mRNA;gene=Mgam;product=maltase-glucoamylase%2C transcript variant X4;transcript_id=XM_006506046.4;extra_copy_number=0
CM058246.1	Liftoff	exon	48525080	48525114	.	+	.	ID=exon-XM_006506046.4-61;Parent=rna-XM_006506046.4;Dbxref=GeneID:232714,GenBank:XM_006506046.4,MGI:MGI:1203495;gbkey=mRNA;gene=Mgam;product=maltase-glucoamylase%2C transcript variant X4;transcript_id=XM_006506046.4;extra_copy_number=0
CM058246.1	Liftoff	exon	48525206	48525322	.	+	.	ID=exon-XM_006506046.4-62;Parent=rna-XM_006506046.4;Dbxref=GeneID:232714,GenBank:XM_006506046.4,MGI:MGI:1203495;gbkey=mRNA;gene=Mgam;product=maltase-glucoamylase%2C transcript variant X4;transcript_id=XM_006506046.4;extra_copy_number=0
CM058246.1	Liftoff	exon	48525741	48525889	.	+	.	ID=exon-XM_006506046.4-63;Parent=rna-XM_006506046.4;Dbxref=GeneID:232714,GenBank:XM_006506046.4,MGI:MGI:1203495;gbkey=mRNA;gene=Mgam;product=maltase-glucoamylase%2C transcript variant X4;transcript_id=XM_006506046.4;extra_copy_number=0
CM058246.1	Liftoff	exon	48526541	48526625	.	+	.	ID=exon-XM_006506046.4-64;Parent=rna-XM_006506046.4;Dbxref=GeneID:232714,GenBank:XM_006506046.4,MGI:MGI:1203495;gbkey=mRNA;gene=Mgam;product=maltase-glucoamylase%2C transcript variant X4;transcript_id=XM_006506046.4;extra_copy_number=0
CM058246.1	Liftoff	exon	48527429	48527485	.	+	.	ID=exon-XM_006506046.4-65;Parent=rna-XM_006506046.4;Dbxref=GeneID:232714,GenBank:XM_006506046.4,MGI:MGI:1203495;gbkey=mRNA;gene=Mgam;product=maltase-glucoamylase%2C transcript variant X4;transcript_id=XM_006506046.4;extra_copy_number=0
CM058246.1	Liftoff	exon	48531483	48531607	.	+	.	ID=exon-XM_006506046.4-66;Parent=rna-XM_006506046.4;Dbxref=GeneID:232714,GenBank:XM_006506046.4,MGI:MGI:1203495;gbkey=mRNA;gene=Mgam;product=maltase-glucoamylase%2C transcript variant X4;transcript_id=XM_006506046.4;extra_copy_number=0
CM058246.1	Liftoff	exon	48533246	48533334	.	+	.	ID=exon-XM_006506046.4-67;Parent=rna-XM_006506046.4;Dbxref=GeneID:232714,GenBank:XM_006506046.4,MGI:MGI:1203495;gbkey=mRNA;gene=Mgam;product=maltase-glucoamylase%2C transcript variant X4;transcript_id=XM_006506046.4;extra_copy_number=0
CM058246.1	Liftoff	exon	48535797	48535840	.	+	.	ID=exon-XM_006506046.4-68;Parent=rna-XM_006506046.4;Dbxref=GeneID:232714,GenBank:XM_006506046.4,MGI:MGI:1203495;gbkey=mRNA;gene=Mgam;product=maltase-glucoamylase%2C transcript variant X4;transcript_id=XM_006506046.4;extra_copy_number=0
CM058246.1	Liftoff	exon	48536255	48536422	.	+	.	ID=exon-XM_006506046.4-69;Parent=rna-XM_006506046.4;Dbxref=GeneID:232714,GenBank:XM_006506046.4,MGI:MGI:1203495;gbkey=mRNA;gene=Mgam;product=maltase-glucoamylase%2C transcript variant X4;transcript_id=XM_006506046.4;extra_copy_number=0
CM058246.1	Liftoff	exon	48540486	48540638	.	+	.	ID=exon-XM_006506046.4-70;Parent=rna-XM_006506046.4;Dbxref=GeneID:232714,GenBank:XM_006506046.4,MGI:MGI:1203495;gbkey=mRNA;gene=Mgam;product=maltase-glucoamylase%2C transcript variant X4;transcript_id=XM_006506046.4;extra_copy_number=0
CM058246.1	Liftoff	exon	48540946	48541146	.	+	.	ID=exon-XM_006506046.4-71;Parent=rna-XM_006506046.4;Dbxref=GeneID:232714,GenBank:XM_006506046.4,MGI:MGI:1203495;gbkey=mRNA;gene=Mgam;product=maltase-glucoamylase%2C transcript variant X4;transcript_id=XM_006506046.4;extra_copy_number=0
CM058246.1	Liftoff	exon	48541374	48541528	.	+	.	ID=exon-XM_006506046.4-72;Parent=rna-XM_006506046.4;Dbxref=GeneID:232714,GenBank:XM_006506046.4,MGI:MGI:1203495;gbkey=mRNA;gene=Mgam;product=maltase-glucoamylase%2C transcript variant X4;transcript_id=XM_006506046.4;extra_copy_number=0
CM058246.1	Liftoff	exon	48542515	48542683	.	+	.	ID=exon-XM_006506046.4-73;Parent=rna-XM_006506046.4;Dbxref=GeneID:232714,GenBank:XM_006506046.4,MGI:MGI:1203495;gbkey=mRNA;gene=Mgam;product=maltase-glucoamylase%2C transcript variant X4;transcript_id=XM_006506046.4;extra_copy_number=0
CM058246.1	Liftoff	exon	48543251	48543347	.	+	.	ID=exon-XM_006506046.4-74;Parent=rna-XM_006506046.4;Dbxref=GeneID:232714,GenBank:XM_006506046.4,MGI:MGI:1203495;gbkey=mRNA;gene=Mgam;product=maltase-glucoamylase%2C transcript variant X4;transcript_id=XM_006506046.4;extra_copy_number=0
CM058246.1	Liftoff	exon	48544053	48544165	.	+	.	ID=exon-XM_006506046.4-75;Parent=rna-XM_006506046.4;Dbxref=GeneID:232714,GenBank:XM_006506046.4,MGI:MGI:1203495;gbkey=mRNA;gene=Mgam;product=maltase-glucoamylase%2C transcript variant X4;transcript_id=XM_006506046.4;extra_copy_number=0
CM058246.1	Liftoff	exon	48545223	48545348	.	+	.	ID=exon-XM_006506046.4-76;Parent=rna-XM_006506046.4;Dbxref=GeneID:232714,GenBank:XM_006506046.4,MGI:MGI:1203495;gbkey=mRNA;gene=Mgam;product=maltase-glucoamylase%2C transcript variant X4;transcript_id=XM_006506046.4;extra_copy_number=0
CM058246.1	Liftoff	exon	48546335	48546463	.	+	.	ID=exon-XM_006506046.4-77;Parent=rna-XM_006506046.4;Dbxref=GeneID:232714,GenBank:XM_006506046.4,MGI:MGI:1203495;gbkey=mRNA;gene=Mgam;product=maltase-glucoamylase%2C transcript variant X4;transcript_id=XM_006506046.4;extra_copy_number=0
CM058246.1	Liftoff	exon	48546710	48546820	.	+	.	ID=exon-XM_006506046.4-78;Parent=rna-XM_006506046.4;Dbxref=GeneID:232714,GenBank:XM_006506046.4,MGI:MGI:1203495;gbkey=mRNA;gene=Mgam;product=maltase-glucoamylase%2C transcript variant X4;transcript_id=XM_006506046.4;extra_copy_number=0
CM058246.1	Liftoff	exon	48547116	48547178	.	+	.	ID=exon-XM_006506046.4-79;Parent=rna-XM_006506046.4;Dbxref=GeneID:232714,GenBank:XM_006506046.4,MGI:MGI:1203495;gbkey=mRNA;gene=Mgam;product=maltase-glucoamylase%2C transcript variant X4;transcript_id=XM_006506046.4;extra_copy_number=0
CM058246.1	Liftoff	exon	48551096	48551230	.	+	.	ID=exon-XM_006506046.4-80;Parent=rna-XM_006506046.4;Dbxref=GeneID:232714,GenBank:XM_006506046.4,MGI:MGI:1203495;gbkey=mRNA;gene=Mgam;product=maltase-glucoamylase%2C transcript variant X4;transcript_id=XM_006506046.4;extra_copy_number=0
CM058246.1	Liftoff	exon	48551641	48551728	.	+	.	ID=exon-XM_006506046.4-81;Parent=rna-XM_006506046.4;Dbxref=GeneID:232714,GenBank:XM_006506046.4,MGI:MGI:1203495;gbkey=mRNA;gene=Mgam;product=maltase-glucoamylase%2C transcript variant X4;transcript_id=XM_006506046.4;extra_copy_number=0
CM058246.1	Liftoff	exon	48552519	48552657	.	+	.	ID=exon-XM_006506046.4-82;Parent=rna-XM_006506046.4;Dbxref=GeneID:232714,GenBank:XM_006506046.4,MGI:MGI:1203495;gbkey=mRNA;gene=Mgam;product=maltase-glucoamylase%2C transcript variant X4;transcript_id=XM_006506046.4;extra_copy_number=0
CM058246.1	Liftoff	exon	48553626	48553759	.	+	.	ID=exon-XM_006506046.4-83;Parent=rna-XM_006506046.4;Dbxref=GeneID:232714,GenBank:XM_006506046.4,MGI:MGI:1203495;gbkey=mRNA;gene=Mgam;product=maltase-glucoamylase%2C transcript variant X4;transcript_id=XM_006506046.4;extra_copy_number=0
CM058246.1	Liftoff	exon	48553884	48553918	.	+	.	ID=exon-XM_006506046.4-84;Parent=rna-XM_006506046.4;Dbxref=GeneID:232714,GenBank:XM_006506046.4,MGI:MGI:1203495;gbkey=mRNA;gene=Mgam;product=maltase-glucoamylase%2C transcript variant X4;transcript_id=XM_006506046.4;extra_copy_number=0
CM058246.1	Liftoff	exon	48554010	48554126	.	+	.	ID=exon-XM_006506046.4-85;Parent=rna-XM_006506046.4;Dbxref=GeneID:232714,GenBank:XM_006506046.4,MGI:MGI:1203495;gbkey=mRNA;gene=Mgam;product=maltase-glucoamylase%2C transcript variant X4;transcript_id=XM_006506046.4;extra_copy_number=0
CM058246.1	Liftoff	exon	48555218	48555366	.	+	.	ID=exon-XM_006506046.4-86;Parent=rna-XM_006506046.4;Dbxref=GeneID:232714,GenBank:XM_006506046.4,MGI:MGI:1203495;gbkey=mRNA;gene=Mgam;product=maltase-glucoamylase%2C transcript variant X4;transcript_id=XM_006506046.4;extra_copy_number=0
CM058246.1	Liftoff	exon	48555967	48556051	.	+	.	ID=exon-XM_006506046.4-87;Parent=rna-XM_006506046.4;Dbxref=GeneID:232714,GenBank:XM_006506046.4,MGI:MGI:1203495;gbkey=mRNA;gene=Mgam;product=maltase-glucoamylase%2C transcript variant X4;transcript_id=XM_006506046.4;extra_copy_number=0
CM058246.1	Liftoff	exon	48557236	48557292	.	+	.	ID=exon-XM_006506046.4-88;Parent=rna-XM_006506046.4;Dbxref=GeneID:232714,GenBank:XM_006506046.4,MGI:MGI:1203495;gbkey=mRNA;gene=Mgam;product=maltase-glucoamylase%2C transcript variant X4;transcript_id=XM_006506046.4;extra_copy_number=0
CM058246.1	Liftoff	exon	48559273	48559397	.	+	.	ID=exon-XM_006506046.4-89;Parent=rna-XM_006506046.4;Dbxref=GeneID:232714,GenBank:XM_006506046.4,MGI:MGI:1203495;gbkey=mRNA;gene=Mgam;product=maltase-glucoamylase%2C transcript variant X4;transcript_id=XM_006506046.4;extra_copy_number=0
CM058246.1	Liftoff	exon	48560376	48560464	.	+	.	ID=exon-XM_006506046.4-90;Parent=rna-XM_006506046.4;Dbxref=GeneID:232714,GenBank:XM_006506046.4,MGI:MGI:1203495;gbkey=mRNA;gene=Mgam;product=maltase-glucoamylase%2C transcript variant X4;transcript_id=XM_006506046.4;extra_copy_number=0
CM058246.1	Liftoff	exon	48561464	48561504	.	+	.	ID=exon-XM_006506046.4-91;Parent=rna-XM_006506046.4;Dbxref=GeneID:232714,GenBank:XM_006506046.4,MGI:MGI:1203495;gbkey=mRNA;gene=Mgam;product=maltase-glucoamylase%2C transcript variant X4;transcript_id=XM_006506046.4;extra_copy_number=0
CM058246.1	Liftoff	exon	48562081	48562251	.	+	.	ID=exon-XM_006506046.4-92;Parent=rna-XM_006506046.4;Dbxref=GeneID:232714,GenBank:XM_006506046.4,MGI:MGI:1203495;gbkey=mRNA;gene=Mgam;product=maltase-glucoamylase%2C transcript variant X4;transcript_id=XM_006506046.4;extra_copy_number=0
CM058246.1	Liftoff	exon	48564409	48565322	.	+	.	ID=exon-XM_006506046.4-93;Parent=rna-XM_006506046.4;Dbxref=GeneID:232714,GenBank:XM_006506046.4,MGI:MGI:1203495;gbkey=mRNA;gene=Mgam;product=maltase-glucoamylase%2C transcript variant X4;transcript_id=XM_006506046.4;extra_copy_number=0
CM058246.1	Liftoff	CDS	48439345	48439378	.	+	.	ID=cds-XP_006506109.1;Parent=rna-XM_006506046.4;Dbxref=GeneID:232714,GenBank:XP_006506109.1,MGI:MGI:1203495;Name=XP_006506109.1;gbkey=CDS;gene=Mgam;product=maltase-glucoamylase isoform X3;protein_id=XP_006506109.1;extra_copy_number=0
CM058246.1	Liftoff	CDS	48441013	48441140	.	+	.	ID=cds-XP_006506109.1;Parent=rna-XM_006506046.4;Dbxref=GeneID:232714,GenBank:XP_006506109.1,MGI:MGI:1203495;Name=XP_006506109.1;gbkey=CDS;gene=Mgam;product=maltase-glucoamylase isoform X3;protein_id=XP_006506109.1;extra_copy_number=0
CM058246.1	Liftoff	CDS	48448793	48448910	.	+	.	ID=cds-XP_006506109.1;Parent=rna-XM_006506046.4;Dbxref=GeneID:232714,GenBank:XP_006506109.1,MGI:MGI:1203495;Name=XP_006506109.1;gbkey=CDS;gene=Mgam;product=maltase-glucoamylase isoform X3;protein_id=XP_006506109.1;extra_copy_number=0
CM058246.1	Liftoff	CDS	48450800	48450909	.	+	.	ID=cds-XP_006506109.1;Parent=rna-XM_006506046.4;Dbxref=GeneID:232714,GenBank:XP_006506109.1,MGI:MGI:1203495;Name=XP_006506109.1;gbkey=CDS;gene=Mgam;product=maltase-glucoamylase isoform X3;protein_id=XP_006506109.1;extra_copy_number=0
CM058246.1	Liftoff	CDS	48451407	48451558	.	+	.	ID=cds-XP_006506109.1;Parent=rna-XM_006506046.4;Dbxref=GeneID:232714,GenBank:XP_006506109.1,MGI:MGI:1203495;Name=XP_006506109.1;gbkey=CDS;gene=Mgam;product=maltase-glucoamylase isoform X3;protein_id=XP_006506109.1;extra_copy_number=0
CM058246.1	Liftoff	CDS	48452587	48452758	.	+	.	ID=cds-XP_006506109.1;Parent=rna-XM_006506046.4;Dbxref=GeneID:232714,GenBank:XP_006506109.1,MGI:MGI:1203495;Name=XP_006506109.1;gbkey=CDS;gene=Mgam;product=maltase-glucoamylase isoform X3;protein_id=XP_006506109.1;extra_copy_number=0
CM058246.1	Liftoff	CDS	48453639	48453738	.	+	.	ID=cds-XP_006506109.1;Parent=rna-XM_006506046.4;Dbxref=GeneID:232714,GenBank:XP_006506109.1,MGI:MGI:1203495;Name=XP_006506109.1;gbkey=CDS;gene=Mgam;product=maltase-glucoamylase isoform X3;protein_id=XP_006506109.1;extra_copy_number=0
CM058246.1	Liftoff	CDS	48454359	48454471	.	+	.	ID=cds-XP_006506109.1;Parent=rna-XM_006506046.4;Dbxref=GeneID:232714,GenBank:XP_006506109.1,MGI:MGI:1203495;Name=XP_006506109.1;gbkey=CDS;gene=Mgam;product=maltase-glucoamylase isoform X3;protein_id=XP_006506109.1;extra_copy_number=0
CM058246.1	Liftoff	CDS	48455123	48455248	.	+	.	ID=cds-XP_006506109.1;Parent=rna-XM_006506046.4;Dbxref=GeneID:232714,GenBank:XP_006506109.1,MGI:MGI:1203495;Name=XP_006506109.1;gbkey=CDS;gene=Mgam;product=maltase-glucoamylase isoform X3;protein_id=XP_006506109.1;extra_copy_number=0
CM058246.1	Liftoff	CDS	48457452	48457583	.	+	.	ID=cds-XP_006506109.1;Parent=rna-XM_006506046.4;Dbxref=GeneID:232714,GenBank:XP_006506109.1,MGI:MGI:1203495;Name=XP_006506109.1;gbkey=CDS;gene=Mgam;product=maltase-glucoamylase isoform X3;protein_id=XP_006506109.1;extra_copy_number=0
CM058246.1	Liftoff	CDS	48457801	48457917	.	+	.	ID=cds-XP_006506109.1;Parent=rna-XM_006506046.4;Dbxref=GeneID:232714,GenBank:XP_006506109.1,MGI:MGI:1203495;Name=XP_006506109.1;gbkey=CDS;gene=Mgam;product=maltase-glucoamylase isoform X3;protein_id=XP_006506109.1;extra_copy_number=0
CM058246.1	Liftoff	CDS	48458787	48458900	.	+	.	ID=cds-XP_006506109.1;Parent=rna-XM_006506046.4;Dbxref=GeneID:232714,GenBank:XP_006506109.1,MGI:MGI:1203495;Name=XP_006506109.1;gbkey=CDS;gene=Mgam;product=maltase-glucoamylase isoform X3;protein_id=XP_006506109.1;extra_copy_number=0
CM058246.1	Liftoff	CDS	48459697	48459781	.	+	.	ID=cds-XP_006506109.1;Parent=rna-XM_006506046.4;Dbxref=GeneID:232714,GenBank:XP_006506109.1,MGI:MGI:1203495;Name=XP_006506109.1;gbkey=CDS;gene=Mgam;product=maltase-glucoamylase isoform X3;protein_id=XP_006506109.1;extra_copy_number=0
CM058246.1	Liftoff	CDS	48460997	48461114	.	+	.	ID=cds-XP_006506109.1;Parent=rna-XM_006506046.4;Dbxref=GeneID:232714,GenBank:XP_006506109.1,MGI:MGI:1203495;Name=XP_006506109.1;gbkey=CDS;gene=Mgam;product=maltase-glucoamylase isoform X3;protein_id=XP_006506109.1;extra_copy_number=0
CM058246.1	Liftoff	CDS	48463040	48463211	.	+	.	ID=cds-XP_006506109.1;Parent=rna-XM_006506046.4;Dbxref=GeneID:232714,GenBank:XP_006506109.1,MGI:MGI:1203495;Name=XP_006506109.1;gbkey=CDS;gene=Mgam;product=maltase-glucoamylase isoform X3;protein_id=XP_006506109.1;extra_copy_number=0
CM058246.1	Liftoff	CDS	48464363	48464479	.	+	.	ID=cds-XP_006506109.1;Parent=rna-XM_006506046.4;Dbxref=GeneID:232714,GenBank:XP_006506109.1,MGI:MGI:1203495;Name=XP_006506109.1;gbkey=CDS;gene=Mgam;product=maltase-glucoamylase isoform X3;protein_id=XP_006506109.1;extra_copy_number=0
CM058246.1	Liftoff	CDS	48465931	48466085	.	+	.	ID=cds-XP_006506109.1;Parent=rna-XM_006506046.4;Dbxref=GeneID:232714,GenBank:XP_006506109.1,MGI:MGI:1203495;Name=XP_006506109.1;gbkey=CDS;gene=Mgam;product=maltase-glucoamylase isoform X3;protein_id=XP_006506109.1;extra_copy_number=0
CM058246.1	Liftoff	CDS	48467269	48467353	.	+	.	ID=cds-XP_006506109.1;Parent=rna-XM_006506046.4;Dbxref=GeneID:232714,GenBank:XP_006506109.1,MGI:MGI:1203495;Name=XP_006506109.1;gbkey=CDS;gene=Mgam;product=maltase-glucoamylase isoform X3;protein_id=XP_006506109.1;extra_copy_number=0
CM058246.1	Liftoff	CDS	48468085	48468141	.	+	.	ID=cds-XP_006506109.1;Parent=rna-XM_006506046.4;Dbxref=GeneID:232714,GenBank:XP_006506109.1,MGI:MGI:1203495;Name=XP_006506109.1;gbkey=CDS;gene=Mgam;product=maltase-glucoamylase isoform X3;protein_id=XP_006506109.1;extra_copy_number=0
CM058246.1	Liftoff	CDS	48468639	48468763	.	+	.	ID=cds-XP_006506109.1;Parent=rna-XM_006506046.4;Dbxref=GeneID:232714,GenBank:XP_006506109.1,MGI:MGI:1203495;Name=XP_006506109.1;gbkey=CDS;gene=Mgam;product=maltase-glucoamylase isoform X3;protein_id=XP_006506109.1;extra_copy_number=0
CM058246.1	Liftoff	CDS	48471505	48471593	.	+	.	ID=cds-XP_006506109.1;Parent=rna-XM_006506046.4;Dbxref=GeneID:232714,GenBank:XP_006506109.1,MGI:MGI:1203495;Name=XP_006506109.1;gbkey=CDS;gene=Mgam;product=maltase-glucoamylase isoform X3;protein_id=XP_006506109.1;extra_copy_number=0
CM058246.1	Liftoff	CDS	48473215	48473264	.	+	.	ID=cds-XP_006506109.1;Parent=rna-XM_006506046.4;Dbxref=GeneID:232714,GenBank:XP_006506109.1,MGI:MGI:1203495;Name=XP_006506109.1;gbkey=CDS;gene=Mgam;product=maltase-glucoamylase isoform X3;protein_id=XP_006506109.1;extra_copy_number=0
CM058246.1	Liftoff	CDS	48473667	48473834	.	+	.	ID=cds-XP_006506109.1;Parent=rna-XM_006506046.4;Dbxref=GeneID:232714,GenBank:XP_006506109.1,MGI:MGI:1203495;Name=XP_006506109.1;gbkey=CDS;gene=Mgam;product=maltase-glucoamylase isoform X3;protein_id=XP_006506109.1;extra_copy_number=0
CM058246.1	Liftoff	CDS	48476304	48476456	.	+	.	ID=cds-XP_006506109.1;Parent=rna-XM_006506046.4;Dbxref=GeneID:232714,GenBank:XP_006506109.1,MGI:MGI:1203495;Name=XP_006506109.1;gbkey=CDS;gene=Mgam;product=maltase-glucoamylase isoform X3;protein_id=XP_006506109.1;extra_copy_number=0
CM058246.1	Liftoff	CDS	48476786	48476986	.	+	.	ID=cds-XP_006506109.1;Parent=rna-XM_006506046.4;Dbxref=GeneID:232714,GenBank:XP_006506109.1,MGI:MGI:1203495;Name=XP_006506109.1;gbkey=CDS;gene=Mgam;product=maltase-glucoamylase isoform X3;protein_id=XP_006506109.1;extra_copy_number=0
CM058246.1	Liftoff	CDS	48478967	48479121	.	+	.	ID=cds-XP_006506109.1;Parent=rna-XM_006506046.4;Dbxref=GeneID:232714,GenBank:XP_006506109.1,MGI:MGI:1203495;Name=XP_006506109.1;gbkey=CDS;gene=Mgam;product=maltase-glucoamylase isoform X3;protein_id=XP_006506109.1;extra_copy_number=0
CM058246.1	Liftoff	CDS	48480132	48480300	.	+	.	ID=cds-XP_006506109.1;Parent=rna-XM_006506046.4;Dbxref=GeneID:232714,GenBank:XP_006506109.1,MGI:MGI:1203495;Name=XP_006506109.1;gbkey=CDS;gene=Mgam;product=maltase-glucoamylase isoform X3;protein_id=XP_006506109.1;extra_copy_number=0
CM058246.1	Liftoff	CDS	48480632	48480728	.	+	.	ID=cds-XP_006506109.1;Parent=rna-XM_006506046.4;Dbxref=GeneID:232714,GenBank:XP_006506109.1,MGI:MGI:1203495;Name=XP_006506109.1;gbkey=CDS;gene=Mgam;product=maltase-glucoamylase isoform X3;protein_id=XP_006506109.1;extra_copy_number=0
CM058246.1	Liftoff	CDS	48481470	48481582	.	+	.	ID=cds-XP_006506109.1;Parent=rna-XM_006506046.4;Dbxref=GeneID:232714,GenBank:XP_006506109.1,MGI:MGI:1203495;Name=XP_006506109.1;gbkey=CDS;gene=Mgam;product=maltase-glucoamylase isoform X3;protein_id=XP_006506109.1;extra_copy_number=0
CM058246.1	Liftoff	CDS	48482678	48482803	.	+	.	ID=cds-XP_006506109.1;Parent=rna-XM_006506046.4;Dbxref=GeneID:232714,GenBank:XP_006506109.1,MGI:MGI:1203495;Name=XP_006506109.1;gbkey=CDS;gene=Mgam;product=maltase-glucoamylase isoform X3;protein_id=XP_006506109.1;extra_copy_number=0
CM058246.1	Liftoff	CDS	48484205	48484333	.	+	.	ID=cds-XP_006506109.1;Parent=rna-XM_006506046.4;Dbxref=GeneID:232714,GenBank:XP_006506109.1,MGI:MGI:1203495;Name=XP_006506109.1;gbkey=CDS;gene=Mgam;product=maltase-glucoamylase isoform X3;protein_id=XP_006506109.1;extra_copy_number=0
CM058246.1	Liftoff	CDS	48484577	48484687	.	+	.	ID=cds-XP_006506109.1;Parent=rna-XM_006506046.4;Dbxref=GeneID:232714,GenBank:XP_006506109.1,MGI:MGI:1203495;Name=XP_006506109.1;gbkey=CDS;gene=Mgam;product=maltase-glucoamylase isoform X3;protein_id=XP_006506109.1;extra_copy_number=0
CM058246.1	Liftoff	CDS	48484970	48485032	.	+	.	ID=cds-XP_006506109.1;Parent=rna-XM_006506046.4;Dbxref=GeneID:232714,GenBank:XP_006506109.1,MGI:MGI:1203495;Name=XP_006506109.1;gbkey=CDS;gene=Mgam;product=maltase-glucoamylase isoform X3;protein_id=XP_006506109.1;extra_copy_number=0
CM058246.1	Liftoff	CDS	48485561	48485695	.	+	.	ID=cds-XP_006506109.1;Parent=rna-XM_006506046.4;Dbxref=GeneID:232714,GenBank:XP_006506109.1,MGI:MGI:1203495;Name=XP_006506109.1;gbkey=CDS;gene=Mgam;product=maltase-glucoamylase isoform X3;protein_id=XP_006506109.1;extra_copy_number=0
CM058246.1	Liftoff	CDS	48486158	48486245	.	+	.	ID=cds-XP_006506109.1;Parent=rna-XM_006506046.4;Dbxref=GeneID:232714,GenBank:XP_006506109.1,MGI:MGI:1203495;Name=XP_006506109.1;gbkey=CDS;gene=Mgam;product=maltase-glucoamylase isoform X3;protein_id=XP_006506109.1;extra_copy_number=0
CM058246.1	Liftoff	CDS	48487285	48487423	.	+	.	ID=cds-XP_006506109.1;Parent=rna-XM_006506046.4;Dbxref=GeneID:232714,GenBank:XP_006506109.1,MGI:MGI:1203495;Name=XP_006506109.1;gbkey=CDS;gene=Mgam;product=maltase-glucoamylase isoform X3;protein_id=XP_006506109.1;extra_copy_number=0
CM058246.1	Liftoff	CDS	48488254	48488387	.	+	.	ID=cds-XP_006506109.1;Parent=rna-XM_006506046.4;Dbxref=GeneID:232714,GenBank:XP_006506109.1,MGI:MGI:1203495;Name=XP_006506109.1;gbkey=CDS;gene=Mgam;product=maltase-glucoamylase isoform X3;protein_id=XP_006506109.1;extra_copy_number=0
CM058246.1	Liftoff	CDS	48488512	48488546	.	+	.	ID=cds-XP_006506109.1;Parent=rna-XM_006506046.4;Dbxref=GeneID:232714,GenBank:XP_006506109.1,MGI:MGI:1203495;Name=XP_006506109.1;gbkey=CDS;gene=Mgam;product=maltase-glucoamylase isoform X3;protein_id=XP_006506109.1;extra_copy_number=0
CM058246.1	Liftoff	CDS	48488638	48488754	.	+	.	ID=cds-XP_006506109.1;Parent=rna-XM_006506046.4;Dbxref=GeneID:232714,GenBank:XP_006506109.1,MGI:MGI:1203495;Name=XP_006506109.1;gbkey=CDS;gene=Mgam;product=maltase-glucoamylase isoform X3;protein_id=XP_006506109.1;extra_copy_number=0
CM058246.1	Liftoff	CDS	48489148	48489296	.	+	.	ID=cds-XP_006506109.1;Parent=rna-XM_006506046.4;Dbxref=GeneID:232714,GenBank:XP_006506109.1,MGI:MGI:1203495;Name=XP_006506109.1;gbkey=CDS;gene=Mgam;product=maltase-glucoamylase isoform X3;protein_id=XP_006506109.1;extra_copy_number=0
CM058246.1	Liftoff	CDS	48489893	48489977	.	+	.	ID=cds-XP_006506109.1;Parent=rna-XM_006506046.4;Dbxref=GeneID:232714,GenBank:XP_006506109.1,MGI:MGI:1203495;Name=XP_006506109.1;gbkey=CDS;gene=Mgam;product=maltase-glucoamylase isoform X3;protein_id=XP_006506109.1;extra_copy_number=0
CM058246.1	Liftoff	CDS	48490878	48490934	.	+	.	ID=cds-XP_006506109.1;Parent=rna-XM_006506046.4;Dbxref=GeneID:232714,GenBank:XP_006506109.1,MGI:MGI:1203495;Name=XP_006506109.1;gbkey=CDS;gene=Mgam;product=maltase-glucoamylase isoform X3;protein_id=XP_006506109.1;extra_copy_number=0
CM058246.1	Liftoff	CDS	48493892	48494013	.	+	.	ID=cds-XP_006506109.1;Parent=rna-XM_006506046.4;Dbxref=GeneID:232714,GenBank:XP_006506109.1,MGI:MGI:1203495;Name=XP_006506109.1;gbkey=CDS;gene=Mgam;product=maltase-glucoamylase isoform X3;protein_id=XP_006506109.1;extra_copy_number=0
CM058246.1	Liftoff	CDS	48495577	48495665	.	+	.	ID=cds-XP_006506109.1;Parent=rna-XM_006506046.4;Dbxref=GeneID:232714,GenBank:XP_006506109.1,MGI:MGI:1203495;Name=XP_006506109.1;gbkey=CDS;gene=Mgam;product=maltase-glucoamylase isoform X3;protein_id=XP_006506109.1;extra_copy_number=0
CM058246.1	Liftoff	CDS	48499092	48499141	.	+	.	ID=cds-XP_006506109.1;Parent=rna-XM_006506046.4;Dbxref=GeneID:232714,GenBank:XP_006506109.1,MGI:MGI:1203495;Name=XP_006506109.1;gbkey=CDS;gene=Mgam;product=maltase-glucoamylase isoform X3;protein_id=XP_006506109.1;extra_copy_number=0
CM058246.1	Liftoff	CDS	48499525	48499692	.	+	.	ID=cds-XP_006506109.1;Parent=rna-XM_006506046.4;Dbxref=GeneID:232714,GenBank:XP_006506109.1,MGI:MGI:1203495;Name=XP_006506109.1;gbkey=CDS;gene=Mgam;product=maltase-glucoamylase isoform X3;protein_id=XP_006506109.1;extra_copy_number=0
CM058246.1	Liftoff	CDS	48502566	48502718	.	+	.	ID=cds-XP_006506109.1;Parent=rna-XM_006506046.4;Dbxref=GeneID:232714,GenBank:XP_006506109.1,MGI:MGI:1203495;Name=XP_006506109.1;gbkey=CDS;gene=Mgam;product=maltase-glucoamylase isoform X3;protein_id=XP_006506109.1;extra_copy_number=0
CM058246.1	Liftoff	CDS	48503085	48503285	.	+	.	ID=cds-XP_006506109.1;Parent=rna-XM_006506046.4;Dbxref=GeneID:232714,GenBank:XP_006506109.1,MGI:MGI:1203495;Name=XP_006506109.1;gbkey=CDS;gene=Mgam;product=maltase-glucoamylase isoform X3;protein_id=XP_006506109.1;extra_copy_number=0
CM058246.1	Liftoff	CDS	48505161	48505315	.	+	.	ID=cds-XP_006506109.1;Parent=rna-XM_006506046.4;Dbxref=GeneID:232714,GenBank:XP_006506109.1,MGI:MGI:1203495;Name=XP_006506109.1;gbkey=CDS;gene=Mgam;product=maltase-glucoamylase isoform X3;protein_id=XP_006506109.1;extra_copy_number=0
CM058246.1	Liftoff	CDS	48506963	48507131	.	+	.	ID=cds-XP_006506109.1;Parent=rna-XM_006506046.4;Dbxref=GeneID:232714,GenBank:XP_006506109.1,MGI:MGI:1203495;Name=XP_006506109.1;gbkey=CDS;gene=Mgam;product=maltase-glucoamylase isoform X3;protein_id=XP_006506109.1;extra_copy_number=0
CM058246.1	Liftoff	CDS	48507370	48507466	.	+	.	ID=cds-XP_006506109.1;Parent=rna-XM_006506046.4;Dbxref=GeneID:232714,GenBank:XP_006506109.1,MGI:MGI:1203495;Name=XP_006506109.1;gbkey=CDS;gene=Mgam;product=maltase-glucoamylase isoform X3;protein_id=XP_006506109.1;extra_copy_number=0
CM058246.1	Liftoff	CDS	48508386	48508498	.	+	.	ID=cds-XP_006506109.1;Parent=rna-XM_006506046.4;Dbxref=GeneID:232714,GenBank:XP_006506109.1,MGI:MGI:1203495;Name=XP_006506109.1;gbkey=CDS;gene=Mgam;product=maltase-glucoamylase isoform X3;protein_id=XP_006506109.1;extra_copy_number=0
CM058246.1	Liftoff	CDS	48509684	48509809	.	+	.	ID=cds-XP_006506109.1;Parent=rna-XM_006506046.4;Dbxref=GeneID:232714,GenBank:XP_006506109.1,MGI:MGI:1203495;Name=XP_006506109.1;gbkey=CDS;gene=Mgam;product=maltase-glucoamylase isoform X3;protein_id=XP_006506109.1;extra_copy_number=0
CM058246.1	Liftoff	CDS	48510796	48510924	.	+	.	ID=cds-XP_006506109.1;Parent=rna-XM_006506046.4;Dbxref=GeneID:232714,GenBank:XP_006506109.1,MGI:MGI:1203495;Name=XP_006506109.1;gbkey=CDS;gene=Mgam;product=maltase-glucoamylase isoform X3;protein_id=XP_006506109.1;extra_copy_number=0
CM058246.1	Liftoff	CDS	48511170	48511280	.	+	.	ID=cds-XP_006506109.1;Parent=rna-XM_006506046.4;Dbxref=GeneID:232714,GenBank:XP_006506109.1,MGI:MGI:1203495;Name=XP_006506109.1;gbkey=CDS;gene=Mgam;product=maltase-glucoamylase isoform X3;protein_id=XP_006506109.1;extra_copy_number=0
CM058246.1	Liftoff	CDS	48511571	48511633	.	+	.	ID=cds-XP_006506109.1;Parent=rna-XM_006506046.4;Dbxref=GeneID:232714,GenBank:XP_006506109.1,MGI:MGI:1203495;Name=XP_006506109.1;gbkey=CDS;gene=Mgam;product=maltase-glucoamylase isoform X3;protein_id=XP_006506109.1;extra_copy_number=0
CM058246.1	Liftoff	CDS	48520766	48520900	.	+	.	ID=cds-XP_006506109.1;Parent=rna-XM_006506046.4;Dbxref=GeneID:232714,GenBank:XP_006506109.1,MGI:MGI:1203495;Name=XP_006506109.1;gbkey=CDS;gene=Mgam;product=maltase-glucoamylase isoform X3;protein_id=XP_006506109.1;extra_copy_number=0
CM058246.1	Liftoff	CDS	48521623	48521710	.	+	.	ID=cds-XP_006506109.1;Parent=rna-XM_006506046.4;Dbxref=GeneID:232714,GenBank:XP_006506109.1,MGI:MGI:1203495;Name=XP_006506109.1;gbkey=CDS;gene=Mgam;product=maltase-glucoamylase isoform X3;protein_id=XP_006506109.1;extra_copy_number=0
CM058246.1	Liftoff	CDS	48522784	48522922	.	+	.	ID=cds-XP_006506109.1;Parent=rna-XM_006506046.4;Dbxref=GeneID:232714,GenBank:XP_006506109.1,MGI:MGI:1203495;Name=XP_006506109.1;gbkey=CDS;gene=Mgam;product=maltase-glucoamylase isoform X3;protein_id=XP_006506109.1;extra_copy_number=0
CM058246.1	Liftoff	CDS	48524822	48524955	.	+	.	ID=cds-XP_006506109.1;Parent=rna-XM_006506046.4;Dbxref=GeneID:232714,GenBank:XP_006506109.1,MGI:MGI:1203495;Name=XP_006506109.1;gbkey=CDS;gene=Mgam;product=maltase-glucoamylase isoform X3;protein_id=XP_006506109.1;extra_copy_number=0
CM058246.1	Liftoff	CDS	48525080	48525114	.	+	.	ID=cds-XP_006506109.1;Parent=rna-XM_006506046.4;Dbxref=GeneID:232714,GenBank:XP_006506109.1,MGI:MGI:1203495;Name=XP_006506109.1;gbkey=CDS;gene=Mgam;product=maltase-glucoamylase isoform X3;protein_id=XP_006506109.1;extra_copy_number=0
CM058246.1	Liftoff	CDS	48525206	48525322	.	+	.	ID=cds-XP_006506109.1;Parent=rna-XM_006506046.4;Dbxref=GeneID:232714,GenBank:XP_006506109.1,MGI:MGI:1203495;Name=XP_006506109.1;gbkey=CDS;gene=Mgam;product=maltase-glucoamylase isoform X3;protein_id=XP_006506109.1;extra_copy_number=0
CM058246.1	Liftoff	CDS	48525741	48525889	.	+	.	ID=cds-XP_006506109.1;Parent=rna-XM_006506046.4;Dbxref=GeneID:232714,GenBank:XP_006506109.1,MGI:MGI:1203495;Name=XP_006506109.1;gbkey=CDS;gene=Mgam;product=maltase-glucoamylase isoform X3;protein_id=XP_006506109.1;extra_copy_number=0
CM058246.1	Liftoff	CDS	48526541	48526625	.	+	.	ID=cds-XP_006506109.1;Parent=rna-XM_006506046.4;Dbxref=GeneID:232714,GenBank:XP_006506109.1,MGI:MGI:1203495;Name=XP_006506109.1;gbkey=CDS;gene=Mgam;product=maltase-glucoamylase isoform X3;protein_id=XP_006506109.1;extra_copy_number=0
CM058246.1	Liftoff	CDS	48527429	48527485	.	+	.	ID=cds-XP_006506109.1;Parent=rna-XM_006506046.4;Dbxref=GeneID:232714,GenBank:XP_006506109.1,MGI:MGI:1203495;Name=XP_006506109.1;gbkey=CDS;gene=Mgam;product=maltase-glucoamylase isoform X3;protein_id=XP_006506109.1;extra_copy_number=0
CM058246.1	Liftoff	CDS	48531483	48531607	.	+	.	ID=cds-XP_006506109.1;Parent=rna-XM_006506046.4;Dbxref=GeneID:232714,GenBank:XP_006506109.1,MGI:MGI:1203495;Name=XP_006506109.1;gbkey=CDS;gene=Mgam;product=maltase-glucoamylase isoform X3;protein_id=XP_006506109.1;extra_copy_number=0
CM058246.1	Liftoff	CDS	48533246	48533334	.	+	.	ID=cds-XP_006506109.1;Parent=rna-XM_006506046.4;Dbxref=GeneID:232714,GenBank:XP_006506109.1,MGI:MGI:1203495;Name=XP_006506109.1;gbkey=CDS;gene=Mgam;product=maltase-glucoamylase isoform X3;protein_id=XP_006506109.1;extra_copy_number=0
CM058246.1	Liftoff	CDS	48535797	48535840	.	+	.	ID=cds-XP_006506109.1;Parent=rna-XM_006506046.4;Dbxref=GeneID:232714,GenBank:XP_006506109.1,MGI:MGI:1203495;Name=XP_006506109.1;gbkey=CDS;gene=Mgam;product=maltase-glucoamylase isoform X3;protein_id=XP_006506109.1;extra_copy_number=0
CM058246.1	Liftoff	CDS	48536255	48536422	.	+	.	ID=cds-XP_006506109.1;Parent=rna-XM_006506046.4;Dbxref=GeneID:232714,GenBank:XP_006506109.1,MGI:MGI:1203495;Name=XP_006506109.1;gbkey=CDS;gene=Mgam;product=maltase-glucoamylase isoform X3;protein_id=XP_006506109.1;extra_copy_number=0
CM058246.1	Liftoff	CDS	48540486	48540638	.	+	.	ID=cds-XP_006506109.1;Parent=rna-XM_006506046.4;Dbxref=GeneID:232714,GenBank:XP_006506109.1,MGI:MGI:1203495;Name=XP_006506109.1;gbkey=CDS;gene=Mgam;product=maltase-glucoamylase isoform X3;protein_id=XP_006506109.1;extra_copy_number=0
CM058246.1	Liftoff	CDS	48540946	48541146	.	+	.	ID=cds-XP_006506109.1;Parent=rna-XM_006506046.4;Dbxref=GeneID:232714,GenBank:XP_006506109.1,MGI:MGI:1203495;Name=XP_006506109.1;gbkey=CDS;gene=Mgam;product=maltase-glucoamylase isoform X3;protein_id=XP_006506109.1;extra_copy_number=0
CM058246.1	Liftoff	CDS	48541374	48541528	.	+	.	ID=cds-XP_006506109.1;Parent=rna-XM_006506046.4;Dbxref=GeneID:232714,GenBank:XP_006506109.1,MGI:MGI:1203495;Name=XP_006506109.1;gbkey=CDS;gene=Mgam;product=maltase-glucoamylase isoform X3;protein_id=XP_006506109.1;extra_copy_number=0
CM058246.1	Liftoff	CDS	48542515	48542683	.	+	.	ID=cds-XP_006506109.1;Parent=rna-XM_006506046.4;Dbxref=GeneID:232714,GenBank:XP_006506109.1,MGI:MGI:1203495;Name=XP_006506109.1;gbkey=CDS;gene=Mgam;product=maltase-glucoamylase isoform X3;protein_id=XP_006506109.1;extra_copy_number=0
CM058246.1	Liftoff	CDS	48543251	48543347	.	+	.	ID=cds-XP_006506109.1;Parent=rna-XM_006506046.4;Dbxref=GeneID:232714,GenBank:XP_006506109.1,MGI:MGI:1203495;Name=XP_006506109.1;gbkey=CDS;gene=Mgam;product=maltase-glucoamylase isoform X3;protein_id=XP_006506109.1;extra_copy_number=0
CM058246.1	Liftoff	CDS	48544053	48544165	.	+	.	ID=cds-XP_006506109.1;Parent=rna-XM_006506046.4;Dbxref=GeneID:232714,GenBank:XP_006506109.1,MGI:MGI:1203495;Name=XP_006506109.1;gbkey=CDS;gene=Mgam;product=maltase-glucoamylase isoform X3;protein_id=XP_006506109.1;extra_copy_number=0
CM058246.1	Liftoff	CDS	48545223	48545348	.	+	.	ID=cds-XP_006506109.1;Parent=rna-XM_006506046.4;Dbxref=GeneID:232714,GenBank:XP_006506109.1,MGI:MGI:1203495;Name=XP_006506109.1;gbkey=CDS;gene=Mgam;product=maltase-glucoamylase isoform X3;protein_id=XP_006506109.1;extra_copy_number=0
CM058246.1	Liftoff	CDS	48546335	48546463	.	+	.	ID=cds-XP_006506109.1;Parent=rna-XM_006506046.4;Dbxref=GeneID:232714,GenBank:XP_006506109.1,MGI:MGI:1203495;Name=XP_006506109.1;gbkey=CDS;gene=Mgam;product=maltase-glucoamylase isoform X3;protein_id=XP_006506109.1;extra_copy_number=0
CM058246.1	Liftoff	CDS	48546710	48546820	.	+	.	ID=cds-XP_006506109.1;Parent=rna-XM_006506046.4;Dbxref=GeneID:232714,GenBank:XP_006506109.1,MGI:MGI:1203495;Name=XP_006506109.1;gbkey=CDS;gene=Mgam;product=maltase-glucoamylase isoform X3;protein_id=XP_006506109.1;extra_copy_number=0
CM058246.1	Liftoff	CDS	48547116	48547178	.	+	.	ID=cds-XP_006506109.1;Parent=rna-XM_006506046.4;Dbxref=GeneID:232714,GenBank:XP_006506109.1,MGI:MGI:1203495;Name=XP_006506109.1;gbkey=CDS;gene=Mgam;product=maltase-glucoamylase isoform X3;protein_id=XP_006506109.1;extra_copy_number=0
CM058246.1	Liftoff	CDS	48551096	48551230	.	+	.	ID=cds-XP_006506109.1;Parent=rna-XM_006506046.4;Dbxref=GeneID:232714,GenBank:XP_006506109.1,MGI:MGI:1203495;Name=XP_006506109.1;gbkey=CDS;gene=Mgam;product=maltase-glucoamylase isoform X3;protein_id=XP_006506109.1;extra_copy_number=0
CM058246.1	Liftoff	CDS	48551641	48551728	.	+	.	ID=cds-XP_006506109.1;Parent=rna-XM_006506046.4;Dbxref=GeneID:232714,GenBank:XP_006506109.1,MGI:MGI:1203495;Name=XP_006506109.1;gbkey=CDS;gene=Mgam;product=maltase-glucoamylase isoform X3;protein_id=XP_006506109.1;extra_copy_number=0
CM058246.1	Liftoff	CDS	48552519	48552657	.	+	.	ID=cds-XP_006506109.1;Parent=rna-XM_006506046.4;Dbxref=GeneID:232714,GenBank:XP_006506109.1,MGI:MGI:1203495;Name=XP_006506109.1;gbkey=CDS;gene=Mgam;product=maltase-glucoamylase isoform X3;protein_id=XP_006506109.1;extra_copy_number=0
CM058246.1	Liftoff	CDS	48553626	48553759	.	+	.	ID=cds-XP_006506109.1;Parent=rna-XM_006506046.4;Dbxref=GeneID:232714,GenBank:XP_006506109.1,MGI:MGI:1203495;Name=XP_006506109.1;gbkey=CDS;gene=Mgam;product=maltase-glucoamylase isoform X3;protein_id=XP_006506109.1;extra_copy_number=0
CM058246.1	Liftoff	CDS	48553884	48553918	.	+	.	ID=cds-XP_006506109.1;Parent=rna-XM_006506046.4;Dbxref=GeneID:232714,GenBank:XP_006506109.1,MGI:MGI:1203495;Name=XP_006506109.1;gbkey=CDS;gene=Mgam;product=maltase-glucoamylase isoform X3;protein_id=XP_006506109.1;extra_copy_number=0
CM058246.1	Liftoff	CDS	48554010	48554126	.	+	.	ID=cds-XP_006506109.1;Parent=rna-XM_006506046.4;Dbxref=GeneID:232714,GenBank:XP_006506109.1,MGI:MGI:1203495;Name=XP_006506109.1;gbkey=CDS;gene=Mgam;product=maltase-glucoamylase isoform X3;protein_id=XP_006506109.1;extra_copy_number=0
CM058246.1	Liftoff	CDS	48555218	48555366	.	+	.	ID=cds-XP_006506109.1;Parent=rna-XM_006506046.4;Dbxref=GeneID:232714,GenBank:XP_006506109.1,MGI:MGI:1203495;Name=XP_006506109.1;gbkey=CDS;gene=Mgam;product=maltase-glucoamylase isoform X3;protein_id=XP_006506109.1;extra_copy_number=0
CM058246.1	Liftoff	CDS	48555967	48556051	.	+	.	ID=cds-XP_006506109.1;Parent=rna-XM_006506046.4;Dbxref=GeneID:232714,GenBank:XP_006506109.1,MGI:MGI:1203495;Name=XP_006506109.1;gbkey=CDS;gene=Mgam;product=maltase-glucoamylase isoform X3;protein_id=XP_006506109.1;extra_copy_number=0
CM058246.1	Liftoff	CDS	48557236	48557292	.	+	.	ID=cds-XP_006506109.1;Parent=rna-XM_006506046.4;Dbxref=GeneID:232714,GenBank:XP_006506109.1,MGI:MGI:1203495;Name=XP_006506109.1;gbkey=CDS;gene=Mgam;product=maltase-glucoamylase isoform X3;protein_id=XP_006506109.1;extra_copy_number=0
CM058246.1	Liftoff	CDS	48559273	48559397	.	+	.	ID=cds-XP_006506109.1;Parent=rna-XM_006506046.4;Dbxref=GeneID:232714,GenBank:XP_006506109.1,MGI:MGI:1203495;Name=XP_006506109.1;gbkey=CDS;gene=Mgam;product=maltase-glucoamylase isoform X3;protein_id=XP_006506109.1;extra_copy_number=0
CM058246.1	Liftoff	CDS	48560376	48560464	.	+	.	ID=cds-XP_006506109.1;Parent=rna-XM_006506046.4;Dbxref=GeneID:232714,GenBank:XP_006506109.1,MGI:MGI:1203495;Name=XP_006506109.1;gbkey=CDS;gene=Mgam;product=maltase-glucoamylase isoform X3;protein_id=XP_006506109.1;extra_copy_number=0
CM058246.1	Liftoff	CDS	48561464	48561504	.	+	.	ID=cds-XP_006506109.1;Parent=rna-XM_006506046.4;Dbxref=GeneID:232714,GenBank:XP_006506109.1,MGI:MGI:1203495;Name=XP_006506109.1;gbkey=CDS;gene=Mgam;product=maltase-glucoamylase isoform X3;protein_id=XP_006506109.1;extra_copy_number=0
CM058246.1	Liftoff	CDS	48562081	48562251	.	+	.	ID=cds-XP_006506109.1;Parent=rna-XM_006506046.4;Dbxref=GeneID:232714,GenBank:XP_006506109.1,MGI:MGI:1203495;Name=XP_006506109.1;gbkey=CDS;gene=Mgam;product=maltase-glucoamylase isoform X3;protein_id=XP_006506109.1;extra_copy_number=0
CM058246.1	Liftoff	CDS	48564409	48564483	.	+	.	ID=cds-XP_006506109.1;Parent=rna-XM_006506046.4;Dbxref=GeneID:232714,GenBank:XP_006506109.1,MGI:MGI:1203495;Name=XP_006506109.1;gbkey=CDS;gene=Mgam;product=maltase-glucoamylase isoform X3;protein_id=XP_006506109.1;extra_copy_number=0
CM058246.1	Liftoff	mRNA	48439333	48565322	.	+	.	ID=rna-XM_006506047.1;Parent=gene-Mgam;Dbxref=GeneID:232714,GenBank:XM_006506047.1,MGI:MGI:1203495;Name=XM_006506047.1;gbkey=mRNA;gene=Mgam;model_evidence=Supporting evidence includes similarity to: 3 mRNAs%2C 10 ESTs%2C 11 Proteins%2C 30 long SRA reads%2C and 100%25 coverage of the annotated genomic feature by RNAseq alignments%2C including 9 samples with support for all annotated introns;product=maltase-glucoamylase%2C transcript variant X5;transcript_id=XM_006506047.1;matches_ref_protein=True;valid_ORF=True;extra_copy_number=0
CM058246.1	Liftoff	exon	48439333	48439413	.	+	.	ID=exon-XM_006506047.1-1;Parent=rna-XM_006506047.1;Dbxref=GeneID:232714,GenBank:XM_006506047.1,MGI:MGI:1203495;gbkey=mRNA;gene=Mgam;product=maltase-glucoamylase%2C transcript variant X5;transcript_id=XM_006506047.1;extra_copy_number=0
CM058246.1	Liftoff	exon	48441013	48441140	.	+	.	ID=exon-XM_006506047.1-2;Parent=rna-XM_006506047.1;Dbxref=GeneID:232714,GenBank:XM_006506047.1,MGI:MGI:1203495;gbkey=mRNA;gene=Mgam;product=maltase-glucoamylase%2C transcript variant X5;transcript_id=XM_006506047.1;extra_copy_number=0
CM058246.1	Liftoff	exon	48448793	48448910	.	+	.	ID=exon-XM_006506047.1-3;Parent=rna-XM_006506047.1;Dbxref=GeneID:232714,GenBank:XM_006506047.1,MGI:MGI:1203495;gbkey=mRNA;gene=Mgam;product=maltase-glucoamylase%2C transcript variant X5;transcript_id=XM_006506047.1;extra_copy_number=0
CM058246.1	Liftoff	exon	48450800	48450909	.	+	.	ID=exon-XM_006506047.1-4;Parent=rna-XM_006506047.1;Dbxref=GeneID:232714,GenBank:XM_006506047.1,MGI:MGI:1203495;gbkey=mRNA;gene=Mgam;product=maltase-glucoamylase%2C transcript variant X5;transcript_id=XM_006506047.1;extra_copy_number=0
CM058246.1	Liftoff	exon	48451407	48451558	.	+	.	ID=exon-XM_006506047.1-5;Parent=rna-XM_006506047.1;Dbxref=GeneID:232714,GenBank:XM_006506047.1,MGI:MGI:1203495;gbkey=mRNA;gene=Mgam;product=maltase-glucoamylase%2C transcript variant X5;transcript_id=XM_006506047.1;extra_copy_number=0
CM058246.1	Liftoff	exon	48452587	48452758	.	+	.	ID=exon-XM_006506047.1-6;Parent=rna-XM_006506047.1;Dbxref=GeneID:232714,GenBank:XM_006506047.1,MGI:MGI:1203495;gbkey=mRNA;gene=Mgam;product=maltase-glucoamylase%2C transcript variant X5;transcript_id=XM_006506047.1;extra_copy_number=0
CM058246.1	Liftoff	exon	48453639	48453738	.	+	.	ID=exon-XM_006506047.1-7;Parent=rna-XM_006506047.1;Dbxref=GeneID:232714,GenBank:XM_006506047.1,MGI:MGI:1203495;gbkey=mRNA;gene=Mgam;product=maltase-glucoamylase%2C transcript variant X5;transcript_id=XM_006506047.1;extra_copy_number=0
CM058246.1	Liftoff	exon	48454359	48454471	.	+	.	ID=exon-XM_006506047.1-8;Parent=rna-XM_006506047.1;Dbxref=GeneID:232714,GenBank:XM_006506047.1,MGI:MGI:1203495;gbkey=mRNA;gene=Mgam;product=maltase-glucoamylase%2C transcript variant X5;transcript_id=XM_006506047.1;extra_copy_number=0
CM058246.1	Liftoff	exon	48455123	48455248	.	+	.	ID=exon-XM_006506047.1-9;Parent=rna-XM_006506047.1;Dbxref=GeneID:232714,GenBank:XM_006506047.1,MGI:MGI:1203495;gbkey=mRNA;gene=Mgam;product=maltase-glucoamylase%2C transcript variant X5;transcript_id=XM_006506047.1;extra_copy_number=0
CM058246.1	Liftoff	exon	48457452	48457583	.	+	.	ID=exon-XM_006506047.1-10;Parent=rna-XM_006506047.1;Dbxref=GeneID:232714,GenBank:XM_006506047.1,MGI:MGI:1203495;gbkey=mRNA;gene=Mgam;product=maltase-glucoamylase%2C transcript variant X5;transcript_id=XM_006506047.1;extra_copy_number=0
CM058246.1	Liftoff	exon	48457801	48457917	.	+	.	ID=exon-XM_006506047.1-11;Parent=rna-XM_006506047.1;Dbxref=GeneID:232714,GenBank:XM_006506047.1,MGI:MGI:1203495;gbkey=mRNA;gene=Mgam;product=maltase-glucoamylase%2C transcript variant X5;transcript_id=XM_006506047.1;extra_copy_number=0
CM058246.1	Liftoff	exon	48458787	48458900	.	+	.	ID=exon-XM_006506047.1-12;Parent=rna-XM_006506047.1;Dbxref=GeneID:232714,GenBank:XM_006506047.1,MGI:MGI:1203495;gbkey=mRNA;gene=Mgam;product=maltase-glucoamylase%2C transcript variant X5;transcript_id=XM_006506047.1;extra_copy_number=0
CM058246.1	Liftoff	exon	48459697	48459781	.	+	.	ID=exon-XM_006506047.1-13;Parent=rna-XM_006506047.1;Dbxref=GeneID:232714,GenBank:XM_006506047.1,MGI:MGI:1203495;gbkey=mRNA;gene=Mgam;product=maltase-glucoamylase%2C transcript variant X5;transcript_id=XM_006506047.1;extra_copy_number=0
CM058246.1	Liftoff	exon	48460997	48461114	.	+	.	ID=exon-XM_006506047.1-14;Parent=rna-XM_006506047.1;Dbxref=GeneID:232714,GenBank:XM_006506047.1,MGI:MGI:1203495;gbkey=mRNA;gene=Mgam;product=maltase-glucoamylase%2C transcript variant X5;transcript_id=XM_006506047.1;extra_copy_number=0
CM058246.1	Liftoff	exon	48463040	48463211	.	+	.	ID=exon-XM_006506047.1-15;Parent=rna-XM_006506047.1;Dbxref=GeneID:232714,GenBank:XM_006506047.1,MGI:MGI:1203495;gbkey=mRNA;gene=Mgam;product=maltase-glucoamylase%2C transcript variant X5;transcript_id=XM_006506047.1;extra_copy_number=0
CM058246.1	Liftoff	exon	48464363	48464479	.	+	.	ID=exon-XM_006506047.1-16;Parent=rna-XM_006506047.1;Dbxref=GeneID:232714,GenBank:XM_006506047.1,MGI:MGI:1203495;gbkey=mRNA;gene=Mgam;product=maltase-glucoamylase%2C transcript variant X5;transcript_id=XM_006506047.1;extra_copy_number=0
CM058246.1	Liftoff	exon	48465931	48466085	.	+	.	ID=exon-XM_006506047.1-17;Parent=rna-XM_006506047.1;Dbxref=GeneID:232714,GenBank:XM_006506047.1,MGI:MGI:1203495;gbkey=mRNA;gene=Mgam;product=maltase-glucoamylase%2C transcript variant X5;transcript_id=XM_006506047.1;extra_copy_number=0
CM058246.1	Liftoff	exon	48467269	48467353	.	+	.	ID=exon-XM_006506047.1-18;Parent=rna-XM_006506047.1;Dbxref=GeneID:232714,GenBank:XM_006506047.1,MGI:MGI:1203495;gbkey=mRNA;gene=Mgam;product=maltase-glucoamylase%2C transcript variant X5;transcript_id=XM_006506047.1;extra_copy_number=0
CM058246.1	Liftoff	exon	48468085	48468141	.	+	.	ID=exon-XM_006506047.1-19;Parent=rna-XM_006506047.1;Dbxref=GeneID:232714,GenBank:XM_006506047.1,MGI:MGI:1203495;gbkey=mRNA;gene=Mgam;product=maltase-glucoamylase%2C transcript variant X5;transcript_id=XM_006506047.1;extra_copy_number=0
CM058246.1	Liftoff	exon	48468639	48468763	.	+	.	ID=exon-XM_006506047.1-20;Parent=rna-XM_006506047.1;Dbxref=GeneID:232714,GenBank:XM_006506047.1,MGI:MGI:1203495;gbkey=mRNA;gene=Mgam;product=maltase-glucoamylase%2C transcript variant X5;transcript_id=XM_006506047.1;extra_copy_number=0
CM058246.1	Liftoff	exon	48471505	48471593	.	+	.	ID=exon-XM_006506047.1-21;Parent=rna-XM_006506047.1;Dbxref=GeneID:232714,GenBank:XM_006506047.1,MGI:MGI:1203495;gbkey=mRNA;gene=Mgam;product=maltase-glucoamylase%2C transcript variant X5;transcript_id=XM_006506047.1;extra_copy_number=0
CM058246.1	Liftoff	exon	48473215	48473264	.	+	.	ID=exon-XM_006506047.1-22;Parent=rna-XM_006506047.1;Dbxref=GeneID:232714,GenBank:XM_006506047.1,MGI:MGI:1203495;gbkey=mRNA;gene=Mgam;product=maltase-glucoamylase%2C transcript variant X5;transcript_id=XM_006506047.1;extra_copy_number=0
CM058246.1	Liftoff	exon	48473667	48473834	.	+	.	ID=exon-XM_006506047.1-23;Parent=rna-XM_006506047.1;Dbxref=GeneID:232714,GenBank:XM_006506047.1,MGI:MGI:1203495;gbkey=mRNA;gene=Mgam;product=maltase-glucoamylase%2C transcript variant X5;transcript_id=XM_006506047.1;extra_copy_number=0
CM058246.1	Liftoff	exon	48476304	48476456	.	+	.	ID=exon-XM_006506047.1-24;Parent=rna-XM_006506047.1;Dbxref=GeneID:232714,GenBank:XM_006506047.1,MGI:MGI:1203495;gbkey=mRNA;gene=Mgam;product=maltase-glucoamylase%2C transcript variant X5;transcript_id=XM_006506047.1;extra_copy_number=0
CM058246.1	Liftoff	exon	48476786	48476986	.	+	.	ID=exon-XM_006506047.1-25;Parent=rna-XM_006506047.1;Dbxref=GeneID:232714,GenBank:XM_006506047.1,MGI:MGI:1203495;gbkey=mRNA;gene=Mgam;product=maltase-glucoamylase%2C transcript variant X5;transcript_id=XM_006506047.1;extra_copy_number=0
CM058246.1	Liftoff	exon	48478967	48479121	.	+	.	ID=exon-XM_006506047.1-26;Parent=rna-XM_006506047.1;Dbxref=GeneID:232714,GenBank:XM_006506047.1,MGI:MGI:1203495;gbkey=mRNA;gene=Mgam;product=maltase-glucoamylase%2C transcript variant X5;transcript_id=XM_006506047.1;extra_copy_number=0
CM058246.1	Liftoff	exon	48480132	48480300	.	+	.	ID=exon-XM_006506047.1-27;Parent=rna-XM_006506047.1;Dbxref=GeneID:232714,GenBank:XM_006506047.1,MGI:MGI:1203495;gbkey=mRNA;gene=Mgam;product=maltase-glucoamylase%2C transcript variant X5;transcript_id=XM_006506047.1;extra_copy_number=0
CM058246.1	Liftoff	exon	48480632	48480728	.	+	.	ID=exon-XM_006506047.1-28;Parent=rna-XM_006506047.1;Dbxref=GeneID:232714,GenBank:XM_006506047.1,MGI:MGI:1203495;gbkey=mRNA;gene=Mgam;product=maltase-glucoamylase%2C transcript variant X5;transcript_id=XM_006506047.1;extra_copy_number=0
CM058246.1	Liftoff	exon	48481470	48481582	.	+	.	ID=exon-XM_006506047.1-29;Parent=rna-XM_006506047.1;Dbxref=GeneID:232714,GenBank:XM_006506047.1,MGI:MGI:1203495;gbkey=mRNA;gene=Mgam;product=maltase-glucoamylase%2C transcript variant X5;transcript_id=XM_006506047.1;extra_copy_number=0
CM058246.1	Liftoff	exon	48482678	48482803	.	+	.	ID=exon-XM_006506047.1-30;Parent=rna-XM_006506047.1;Dbxref=GeneID:232714,GenBank:XM_006506047.1,MGI:MGI:1203495;gbkey=mRNA;gene=Mgam;product=maltase-glucoamylase%2C transcript variant X5;transcript_id=XM_006506047.1;extra_copy_number=0
CM058246.1	Liftoff	exon	48484205	48484333	.	+	.	ID=exon-XM_006506047.1-31;Parent=rna-XM_006506047.1;Dbxref=GeneID:232714,GenBank:XM_006506047.1,MGI:MGI:1203495;gbkey=mRNA;gene=Mgam;product=maltase-glucoamylase%2C transcript variant X5;transcript_id=XM_006506047.1;extra_copy_number=0
CM058246.1	Liftoff	exon	48484577	48484687	.	+	.	ID=exon-XM_006506047.1-32;Parent=rna-XM_006506047.1;Dbxref=GeneID:232714,GenBank:XM_006506047.1,MGI:MGI:1203495;gbkey=mRNA;gene=Mgam;product=maltase-glucoamylase%2C transcript variant X5;transcript_id=XM_006506047.1;extra_copy_number=0
CM058246.1	Liftoff	exon	48484970	48485032	.	+	.	ID=exon-XM_006506047.1-33;Parent=rna-XM_006506047.1;Dbxref=GeneID:232714,GenBank:XM_006506047.1,MGI:MGI:1203495;gbkey=mRNA;gene=Mgam;product=maltase-glucoamylase%2C transcript variant X5;transcript_id=XM_006506047.1;extra_copy_number=0
CM058246.1	Liftoff	exon	48485561	48485695	.	+	.	ID=exon-XM_006506047.1-34;Parent=rna-XM_006506047.1;Dbxref=GeneID:232714,GenBank:XM_006506047.1,MGI:MGI:1203495;gbkey=mRNA;gene=Mgam;product=maltase-glucoamylase%2C transcript variant X5;transcript_id=XM_006506047.1;extra_copy_number=0
CM058246.1	Liftoff	exon	48486158	48486245	.	+	.	ID=exon-XM_006506047.1-35;Parent=rna-XM_006506047.1;Dbxref=GeneID:232714,GenBank:XM_006506047.1,MGI:MGI:1203495;gbkey=mRNA;gene=Mgam;product=maltase-glucoamylase%2C transcript variant X5;transcript_id=XM_006506047.1;extra_copy_number=0
CM058246.1	Liftoff	exon	48487285	48487423	.	+	.	ID=exon-XM_006506047.1-36;Parent=rna-XM_006506047.1;Dbxref=GeneID:232714,GenBank:XM_006506047.1,MGI:MGI:1203495;gbkey=mRNA;gene=Mgam;product=maltase-glucoamylase%2C transcript variant X5;transcript_id=XM_006506047.1;extra_copy_number=0
CM058246.1	Liftoff	exon	48488254	48488387	.	+	.	ID=exon-XM_006506047.1-37;Parent=rna-XM_006506047.1;Dbxref=GeneID:232714,GenBank:XM_006506047.1,MGI:MGI:1203495;gbkey=mRNA;gene=Mgam;product=maltase-glucoamylase%2C transcript variant X5;transcript_id=XM_006506047.1;extra_copy_number=0
CM058246.1	Liftoff	exon	48488512	48488546	.	+	.	ID=exon-XM_006506047.1-38;Parent=rna-XM_006506047.1;Dbxref=GeneID:232714,GenBank:XM_006506047.1,MGI:MGI:1203495;gbkey=mRNA;gene=Mgam;product=maltase-glucoamylase%2C transcript variant X5;transcript_id=XM_006506047.1;extra_copy_number=0
CM058246.1	Liftoff	exon	48488638	48488754	.	+	.	ID=exon-XM_006506047.1-39;Parent=rna-XM_006506047.1;Dbxref=GeneID:232714,GenBank:XM_006506047.1,MGI:MGI:1203495;gbkey=mRNA;gene=Mgam;product=maltase-glucoamylase%2C transcript variant X5;transcript_id=XM_006506047.1;extra_copy_number=0
CM058246.1	Liftoff	exon	48489148	48489296	.	+	.	ID=exon-XM_006506047.1-40;Parent=rna-XM_006506047.1;Dbxref=GeneID:232714,GenBank:XM_006506047.1,MGI:MGI:1203495;gbkey=mRNA;gene=Mgam;product=maltase-glucoamylase%2C transcript variant X5;transcript_id=XM_006506047.1;extra_copy_number=0
CM058246.1	Liftoff	exon	48489893	48489977	.	+	.	ID=exon-XM_006506047.1-41;Parent=rna-XM_006506047.1;Dbxref=GeneID:232714,GenBank:XM_006506047.1,MGI:MGI:1203495;gbkey=mRNA;gene=Mgam;product=maltase-glucoamylase%2C transcript variant X5;transcript_id=XM_006506047.1;extra_copy_number=0
CM058246.1	Liftoff	exon	48490878	48490934	.	+	.	ID=exon-XM_006506047.1-42;Parent=rna-XM_006506047.1;Dbxref=GeneID:232714,GenBank:XM_006506047.1,MGI:MGI:1203495;gbkey=mRNA;gene=Mgam;product=maltase-glucoamylase%2C transcript variant X5;transcript_id=XM_006506047.1;extra_copy_number=0
CM058246.1	Liftoff	exon	48493892	48494013	.	+	.	ID=exon-XM_006506047.1-43;Parent=rna-XM_006506047.1;Dbxref=GeneID:232714,GenBank:XM_006506047.1,MGI:MGI:1203495;gbkey=mRNA;gene=Mgam;product=maltase-glucoamylase%2C transcript variant X5;transcript_id=XM_006506047.1;extra_copy_number=0
CM058246.1	Liftoff	exon	48495577	48495665	.	+	.	ID=exon-XM_006506047.1-44;Parent=rna-XM_006506047.1;Dbxref=GeneID:232714,GenBank:XM_006506047.1,MGI:MGI:1203495;gbkey=mRNA;gene=Mgam;product=maltase-glucoamylase%2C transcript variant X5;transcript_id=XM_006506047.1;extra_copy_number=0
CM058246.1	Liftoff	exon	48499092	48499141	.	+	.	ID=exon-XM_006506047.1-45;Parent=rna-XM_006506047.1;Dbxref=GeneID:232714,GenBank:XM_006506047.1,MGI:MGI:1203495;gbkey=mRNA;gene=Mgam;product=maltase-glucoamylase%2C transcript variant X5;transcript_id=XM_006506047.1;extra_copy_number=0
CM058246.1	Liftoff	exon	48499525	48499692	.	+	.	ID=exon-XM_006506047.1-46;Parent=rna-XM_006506047.1;Dbxref=GeneID:232714,GenBank:XM_006506047.1,MGI:MGI:1203495;gbkey=mRNA;gene=Mgam;product=maltase-glucoamylase%2C transcript variant X5;transcript_id=XM_006506047.1;extra_copy_number=0
CM058246.1	Liftoff	exon	48502566	48502718	.	+	.	ID=exon-XM_006506047.1-47;Parent=rna-XM_006506047.1;Dbxref=GeneID:232714,GenBank:XM_006506047.1,MGI:MGI:1203495;gbkey=mRNA;gene=Mgam;product=maltase-glucoamylase%2C transcript variant X5;transcript_id=XM_006506047.1;extra_copy_number=0
CM058246.1	Liftoff	exon	48503085	48503285	.	+	.	ID=exon-XM_006506047.1-48;Parent=rna-XM_006506047.1;Dbxref=GeneID:232714,GenBank:XM_006506047.1,MGI:MGI:1203495;gbkey=mRNA;gene=Mgam;product=maltase-glucoamylase%2C transcript variant X5;transcript_id=XM_006506047.1;extra_copy_number=0
CM058246.1	Liftoff	exon	48505161	48505315	.	+	.	ID=exon-XM_006506047.1-49;Parent=rna-XM_006506047.1;Dbxref=GeneID:232714,GenBank:XM_006506047.1,MGI:MGI:1203495;gbkey=mRNA;gene=Mgam;product=maltase-glucoamylase%2C transcript variant X5;transcript_id=XM_006506047.1;extra_copy_number=0
CM058246.1	Liftoff	exon	48506963	48507131	.	+	.	ID=exon-XM_006506047.1-50;Parent=rna-XM_006506047.1;Dbxref=GeneID:232714,GenBank:XM_006506047.1,MGI:MGI:1203495;gbkey=mRNA;gene=Mgam;product=maltase-glucoamylase%2C transcript variant X5;transcript_id=XM_006506047.1;extra_copy_number=0
CM058246.1	Liftoff	exon	48507370	48507466	.	+	.	ID=exon-XM_006506047.1-51;Parent=rna-XM_006506047.1;Dbxref=GeneID:232714,GenBank:XM_006506047.1,MGI:MGI:1203495;gbkey=mRNA;gene=Mgam;product=maltase-glucoamylase%2C transcript variant X5;transcript_id=XM_006506047.1;extra_copy_number=0
CM058246.1	Liftoff	exon	48508386	48508498	.	+	.	ID=exon-XM_006506047.1-52;Parent=rna-XM_006506047.1;Dbxref=GeneID:232714,GenBank:XM_006506047.1,MGI:MGI:1203495;gbkey=mRNA;gene=Mgam;product=maltase-glucoamylase%2C transcript variant X5;transcript_id=XM_006506047.1;extra_copy_number=0
CM058246.1	Liftoff	exon	48509684	48509809	.	+	.	ID=exon-XM_006506047.1-53;Parent=rna-XM_006506047.1;Dbxref=GeneID:232714,GenBank:XM_006506047.1,MGI:MGI:1203495;gbkey=mRNA;gene=Mgam;product=maltase-glucoamylase%2C transcript variant X5;transcript_id=XM_006506047.1;extra_copy_number=0
CM058246.1	Liftoff	exon	48510796	48510924	.	+	.	ID=exon-XM_006506047.1-54;Parent=rna-XM_006506047.1;Dbxref=GeneID:232714,GenBank:XM_006506047.1,MGI:MGI:1203495;gbkey=mRNA;gene=Mgam;product=maltase-glucoamylase%2C transcript variant X5;transcript_id=XM_006506047.1;extra_copy_number=0
CM058246.1	Liftoff	exon	48511170	48511280	.	+	.	ID=exon-XM_006506047.1-55;Parent=rna-XM_006506047.1;Dbxref=GeneID:232714,GenBank:XM_006506047.1,MGI:MGI:1203495;gbkey=mRNA;gene=Mgam;product=maltase-glucoamylase%2C transcript variant X5;transcript_id=XM_006506047.1;extra_copy_number=0
CM058246.1	Liftoff	exon	48511571	48511633	.	+	.	ID=exon-XM_006506047.1-56;Parent=rna-XM_006506047.1;Dbxref=GeneID:232714,GenBank:XM_006506047.1,MGI:MGI:1203495;gbkey=mRNA;gene=Mgam;product=maltase-glucoamylase%2C transcript variant X5;transcript_id=XM_006506047.1;extra_copy_number=0
CM058246.1	Liftoff	exon	48520766	48520900	.	+	.	ID=exon-XM_006506047.1-57;Parent=rna-XM_006506047.1;Dbxref=GeneID:232714,GenBank:XM_006506047.1,MGI:MGI:1203495;gbkey=mRNA;gene=Mgam;product=maltase-glucoamylase%2C transcript variant X5;transcript_id=XM_006506047.1;extra_copy_number=0
CM058246.1	Liftoff	exon	48521623	48521710	.	+	.	ID=exon-XM_006506047.1-58;Parent=rna-XM_006506047.1;Dbxref=GeneID:232714,GenBank:XM_006506047.1,MGI:MGI:1203495;gbkey=mRNA;gene=Mgam;product=maltase-glucoamylase%2C transcript variant X5;transcript_id=XM_006506047.1;extra_copy_number=0
CM058246.1	Liftoff	exon	48522784	48522922	.	+	.	ID=exon-XM_006506047.1-59;Parent=rna-XM_006506047.1;Dbxref=GeneID:232714,GenBank:XM_006506047.1,MGI:MGI:1203495;gbkey=mRNA;gene=Mgam;product=maltase-glucoamylase%2C transcript variant X5;transcript_id=XM_006506047.1;extra_copy_number=0
CM058246.1	Liftoff	exon	48524822	48524955	.	+	.	ID=exon-XM_006506047.1-60;Parent=rna-XM_006506047.1;Dbxref=GeneID:232714,GenBank:XM_006506047.1,MGI:MGI:1203495;gbkey=mRNA;gene=Mgam;product=maltase-glucoamylase%2C transcript variant X5;transcript_id=XM_006506047.1;extra_copy_number=0
CM058246.1	Liftoff	exon	48525080	48525114	.	+	.	ID=exon-XM_006506047.1-61;Parent=rna-XM_006506047.1;Dbxref=GeneID:232714,GenBank:XM_006506047.1,MGI:MGI:1203495;gbkey=mRNA;gene=Mgam;product=maltase-glucoamylase%2C transcript variant X5;transcript_id=XM_006506047.1;extra_copy_number=0
CM058246.1	Liftoff	exon	48525206	48525322	.	+	.	ID=exon-XM_006506047.1-62;Parent=rna-XM_006506047.1;Dbxref=GeneID:232714,GenBank:XM_006506047.1,MGI:MGI:1203495;gbkey=mRNA;gene=Mgam;product=maltase-glucoamylase%2C transcript variant X5;transcript_id=XM_006506047.1;extra_copy_number=0
CM058246.1	Liftoff	exon	48525741	48525889	.	+	.	ID=exon-XM_006506047.1-63;Parent=rna-XM_006506047.1;Dbxref=GeneID:232714,GenBank:XM_006506047.1,MGI:MGI:1203495;gbkey=mRNA;gene=Mgam;product=maltase-glucoamylase%2C transcript variant X5;transcript_id=XM_006506047.1;extra_copy_number=0
CM058246.1	Liftoff	exon	48526541	48526625	.	+	.	ID=exon-XM_006506047.1-64;Parent=rna-XM_006506047.1;Dbxref=GeneID:232714,GenBank:XM_006506047.1,MGI:MGI:1203495;gbkey=mRNA;gene=Mgam;product=maltase-glucoamylase%2C transcript variant X5;transcript_id=XM_006506047.1;extra_copy_number=0
CM058246.1	Liftoff	exon	48527429	48527485	.	+	.	ID=exon-XM_006506047.1-65;Parent=rna-XM_006506047.1;Dbxref=GeneID:232714,GenBank:XM_006506047.1,MGI:MGI:1203495;gbkey=mRNA;gene=Mgam;product=maltase-glucoamylase%2C transcript variant X5;transcript_id=XM_006506047.1;extra_copy_number=0
CM058246.1	Liftoff	exon	48531483	48531607	.	+	.	ID=exon-XM_006506047.1-66;Parent=rna-XM_006506047.1;Dbxref=GeneID:232714,GenBank:XM_006506047.1,MGI:MGI:1203495;gbkey=mRNA;gene=Mgam;product=maltase-glucoamylase%2C transcript variant X5;transcript_id=XM_006506047.1;extra_copy_number=0
CM058246.1	Liftoff	exon	48533246	48533334	.	+	.	ID=exon-XM_006506047.1-67;Parent=rna-XM_006506047.1;Dbxref=GeneID:232714,GenBank:XM_006506047.1,MGI:MGI:1203495;gbkey=mRNA;gene=Mgam;product=maltase-glucoamylase%2C transcript variant X5;transcript_id=XM_006506047.1;extra_copy_number=0
CM058246.1	Liftoff	exon	48535797	48535840	.	+	.	ID=exon-XM_006506047.1-68;Parent=rna-XM_006506047.1;Dbxref=GeneID:232714,GenBank:XM_006506047.1,MGI:MGI:1203495;gbkey=mRNA;gene=Mgam;product=maltase-glucoamylase%2C transcript variant X5;transcript_id=XM_006506047.1;extra_copy_number=0
CM058246.1	Liftoff	exon	48536255	48536422	.	+	.	ID=exon-XM_006506047.1-69;Parent=rna-XM_006506047.1;Dbxref=GeneID:232714,GenBank:XM_006506047.1,MGI:MGI:1203495;gbkey=mRNA;gene=Mgam;product=maltase-glucoamylase%2C transcript variant X5;transcript_id=XM_006506047.1;extra_copy_number=0
CM058246.1	Liftoff	exon	48540486	48540638	.	+	.	ID=exon-XM_006506047.1-70;Parent=rna-XM_006506047.1;Dbxref=GeneID:232714,GenBank:XM_006506047.1,MGI:MGI:1203495;gbkey=mRNA;gene=Mgam;product=maltase-glucoamylase%2C transcript variant X5;transcript_id=XM_006506047.1;extra_copy_number=0
CM058246.1	Liftoff	exon	48540946	48541146	.	+	.	ID=exon-XM_006506047.1-71;Parent=rna-XM_006506047.1;Dbxref=GeneID:232714,GenBank:XM_006506047.1,MGI:MGI:1203495;gbkey=mRNA;gene=Mgam;product=maltase-glucoamylase%2C transcript variant X5;transcript_id=XM_006506047.1;extra_copy_number=0
CM058246.1	Liftoff	exon	48541374	48541528	.	+	.	ID=exon-XM_006506047.1-72;Parent=rna-XM_006506047.1;Dbxref=GeneID:232714,GenBank:XM_006506047.1,MGI:MGI:1203495;gbkey=mRNA;gene=Mgam;product=maltase-glucoamylase%2C transcript variant X5;transcript_id=XM_006506047.1;extra_copy_number=0
CM058246.1	Liftoff	exon	48542515	48542683	.	+	.	ID=exon-XM_006506047.1-73;Parent=rna-XM_006506047.1;Dbxref=GeneID:232714,GenBank:XM_006506047.1,MGI:MGI:1203495;gbkey=mRNA;gene=Mgam;product=maltase-glucoamylase%2C transcript variant X5;transcript_id=XM_006506047.1;extra_copy_number=0
CM058246.1	Liftoff	exon	48543251	48543347	.	+	.	ID=exon-XM_006506047.1-74;Parent=rna-XM_006506047.1;Dbxref=GeneID:232714,GenBank:XM_006506047.1,MGI:MGI:1203495;gbkey=mRNA;gene=Mgam;product=maltase-glucoamylase%2C transcript variant X5;transcript_id=XM_006506047.1;extra_copy_number=0
CM058246.1	Liftoff	exon	48544053	48544165	.	+	.	ID=exon-XM_006506047.1-75;Parent=rna-XM_006506047.1;Dbxref=GeneID:232714,GenBank:XM_006506047.1,MGI:MGI:1203495;gbkey=mRNA;gene=Mgam;product=maltase-glucoamylase%2C transcript variant X5;transcript_id=XM_006506047.1;extra_copy_number=0
CM058246.1	Liftoff	exon	48545223	48545348	.	+	.	ID=exon-XM_006506047.1-76;Parent=rna-XM_006506047.1;Dbxref=GeneID:232714,GenBank:XM_006506047.1,MGI:MGI:1203495;gbkey=mRNA;gene=Mgam;product=maltase-glucoamylase%2C transcript variant X5;transcript_id=XM_006506047.1;extra_copy_number=0
CM058246.1	Liftoff	exon	48546335	48546463	.	+	.	ID=exon-XM_006506047.1-77;Parent=rna-XM_006506047.1;Dbxref=GeneID:232714,GenBank:XM_006506047.1,MGI:MGI:1203495;gbkey=mRNA;gene=Mgam;product=maltase-glucoamylase%2C transcript variant X5;transcript_id=XM_006506047.1;extra_copy_number=0
CM058246.1	Liftoff	exon	48546710	48546820	.	+	.	ID=exon-XM_006506047.1-78;Parent=rna-XM_006506047.1;Dbxref=GeneID:232714,GenBank:XM_006506047.1,MGI:MGI:1203495;gbkey=mRNA;gene=Mgam;product=maltase-glucoamylase%2C transcript variant X5;transcript_id=XM_006506047.1;extra_copy_number=0
CM058246.1	Liftoff	exon	48547116	48547178	.	+	.	ID=exon-XM_006506047.1-79;Parent=rna-XM_006506047.1;Dbxref=GeneID:232714,GenBank:XM_006506047.1,MGI:MGI:1203495;gbkey=mRNA;gene=Mgam;product=maltase-glucoamylase%2C transcript variant X5;transcript_id=XM_006506047.1;extra_copy_number=0
CM058246.1	Liftoff	exon	48551096	48551230	.	+	.	ID=exon-XM_006506047.1-80;Parent=rna-XM_006506047.1;Dbxref=GeneID:232714,GenBank:XM_006506047.1,MGI:MGI:1203495;gbkey=mRNA;gene=Mgam;product=maltase-glucoamylase%2C transcript variant X5;transcript_id=XM_006506047.1;extra_copy_number=0
CM058246.1	Liftoff	exon	48551641	48551728	.	+	.	ID=exon-XM_006506047.1-81;Parent=rna-XM_006506047.1;Dbxref=GeneID:232714,GenBank:XM_006506047.1,MGI:MGI:1203495;gbkey=mRNA;gene=Mgam;product=maltase-glucoamylase%2C transcript variant X5;transcript_id=XM_006506047.1;extra_copy_number=0
CM058246.1	Liftoff	exon	48552519	48552657	.	+	.	ID=exon-XM_006506047.1-82;Parent=rna-XM_006506047.1;Dbxref=GeneID:232714,GenBank:XM_006506047.1,MGI:MGI:1203495;gbkey=mRNA;gene=Mgam;product=maltase-glucoamylase%2C transcript variant X5;transcript_id=XM_006506047.1;extra_copy_number=0
CM058246.1	Liftoff	exon	48553626	48553759	.	+	.	ID=exon-XM_006506047.1-83;Parent=rna-XM_006506047.1;Dbxref=GeneID:232714,GenBank:XM_006506047.1,MGI:MGI:1203495;gbkey=mRNA;gene=Mgam;product=maltase-glucoamylase%2C transcript variant X5;transcript_id=XM_006506047.1;extra_copy_number=0
CM058246.1	Liftoff	exon	48553884	48553918	.	+	.	ID=exon-XM_006506047.1-84;Parent=rna-XM_006506047.1;Dbxref=GeneID:232714,GenBank:XM_006506047.1,MGI:MGI:1203495;gbkey=mRNA;gene=Mgam;product=maltase-glucoamylase%2C transcript variant X5;transcript_id=XM_006506047.1;extra_copy_number=0
CM058246.1	Liftoff	exon	48554010	48554126	.	+	.	ID=exon-XM_006506047.1-85;Parent=rna-XM_006506047.1;Dbxref=GeneID:232714,GenBank:XM_006506047.1,MGI:MGI:1203495;gbkey=mRNA;gene=Mgam;product=maltase-glucoamylase%2C transcript variant X5;transcript_id=XM_006506047.1;extra_copy_number=0
CM058246.1	Liftoff	exon	48555218	48555366	.	+	.	ID=exon-XM_006506047.1-86;Parent=rna-XM_006506047.1;Dbxref=GeneID:232714,GenBank:XM_006506047.1,MGI:MGI:1203495;gbkey=mRNA;gene=Mgam;product=maltase-glucoamylase%2C transcript variant X5;transcript_id=XM_006506047.1;extra_copy_number=0
CM058246.1	Liftoff	exon	48555967	48556051	.	+	.	ID=exon-XM_006506047.1-87;Parent=rna-XM_006506047.1;Dbxref=GeneID:232714,GenBank:XM_006506047.1,MGI:MGI:1203495;gbkey=mRNA;gene=Mgam;product=maltase-glucoamylase%2C transcript variant X5;transcript_id=XM_006506047.1;extra_copy_number=0
CM058246.1	Liftoff	exon	48557236	48557292	.	+	.	ID=exon-XM_006506047.1-88;Parent=rna-XM_006506047.1;Dbxref=GeneID:232714,GenBank:XM_006506047.1,MGI:MGI:1203495;gbkey=mRNA;gene=Mgam;product=maltase-glucoamylase%2C transcript variant X5;transcript_id=XM_006506047.1;extra_copy_number=0
CM058246.1	Liftoff	exon	48559273	48559397	.	+	.	ID=exon-XM_006506047.1-89;Parent=rna-XM_006506047.1;Dbxref=GeneID:232714,GenBank:XM_006506047.1,MGI:MGI:1203495;gbkey=mRNA;gene=Mgam;product=maltase-glucoamylase%2C transcript variant X5;transcript_id=XM_006506047.1;extra_copy_number=0
CM058246.1	Liftoff	exon	48560376	48560464	.	+	.	ID=exon-XM_006506047.1-90;Parent=rna-XM_006506047.1;Dbxref=GeneID:232714,GenBank:XM_006506047.1,MGI:MGI:1203495;gbkey=mRNA;gene=Mgam;product=maltase-glucoamylase%2C transcript variant X5;transcript_id=XM_006506047.1;extra_copy_number=0
CM058246.1	Liftoff	exon	48561464	48561504	.	+	.	ID=exon-XM_006506047.1-91;Parent=rna-XM_006506047.1;Dbxref=GeneID:232714,GenBank:XM_006506047.1,MGI:MGI:1203495;gbkey=mRNA;gene=Mgam;product=maltase-glucoamylase%2C transcript variant X5;transcript_id=XM_006506047.1;extra_copy_number=0
CM058246.1	Liftoff	exon	48562081	48562251	.	+	.	ID=exon-XM_006506047.1-92;Parent=rna-XM_006506047.1;Dbxref=GeneID:232714,GenBank:XM_006506047.1,MGI:MGI:1203495;gbkey=mRNA;gene=Mgam;product=maltase-glucoamylase%2C transcript variant X5;transcript_id=XM_006506047.1;extra_copy_number=0
CM058246.1	Liftoff	exon	48564409	48565322	.	+	.	ID=exon-XM_006506047.1-93;Parent=rna-XM_006506047.1;Dbxref=GeneID:232714,GenBank:XM_006506047.1,MGI:MGI:1203495;gbkey=mRNA;gene=Mgam;product=maltase-glucoamylase%2C transcript variant X5;transcript_id=XM_006506047.1;extra_copy_number=0
CM058246.1	Liftoff	CDS	48448880	48448910	.	+	.	ID=cds-XP_006506110.1;Parent=rna-XM_006506047.1;Dbxref=GeneID:232714,GenBank:XP_006506110.1,MGI:MGI:1203495;Name=XP_006506110.1;gbkey=CDS;gene=Mgam;product=maltase-glucoamylase isoform X4;protein_id=XP_006506110.1;extra_copy_number=0
CM058246.1	Liftoff	CDS	48450800	48450909	.	+	.	ID=cds-XP_006506110.1;Parent=rna-XM_006506047.1;Dbxref=GeneID:232714,GenBank:XP_006506110.1,MGI:MGI:1203495;Name=XP_006506110.1;gbkey=CDS;gene=Mgam;product=maltase-glucoamylase isoform X4;protein_id=XP_006506110.1;extra_copy_number=0
CM058246.1	Liftoff	CDS	48451407	48451558	.	+	.	ID=cds-XP_006506110.1;Parent=rna-XM_006506047.1;Dbxref=GeneID:232714,GenBank:XP_006506110.1,MGI:MGI:1203495;Name=XP_006506110.1;gbkey=CDS;gene=Mgam;product=maltase-glucoamylase isoform X4;protein_id=XP_006506110.1;extra_copy_number=0
CM058246.1	Liftoff	CDS	48452587	48452758	.	+	.	ID=cds-XP_006506110.1;Parent=rna-XM_006506047.1;Dbxref=GeneID:232714,GenBank:XP_006506110.1,MGI:MGI:1203495;Name=XP_006506110.1;gbkey=CDS;gene=Mgam;product=maltase-glucoamylase isoform X4;protein_id=XP_006506110.1;extra_copy_number=0
CM058246.1	Liftoff	CDS	48453639	48453738	.	+	.	ID=cds-XP_006506110.1;Parent=rna-XM_006506047.1;Dbxref=GeneID:232714,GenBank:XP_006506110.1,MGI:MGI:1203495;Name=XP_006506110.1;gbkey=CDS;gene=Mgam;product=maltase-glucoamylase isoform X4;protein_id=XP_006506110.1;extra_copy_number=0
CM058246.1	Liftoff	CDS	48454359	48454471	.	+	.	ID=cds-XP_006506110.1;Parent=rna-XM_006506047.1;Dbxref=GeneID:232714,GenBank:XP_006506110.1,MGI:MGI:1203495;Name=XP_006506110.1;gbkey=CDS;gene=Mgam;product=maltase-glucoamylase isoform X4;protein_id=XP_006506110.1;extra_copy_number=0
CM058246.1	Liftoff	CDS	48455123	48455248	.	+	.	ID=cds-XP_006506110.1;Parent=rna-XM_006506047.1;Dbxref=GeneID:232714,GenBank:XP_006506110.1,MGI:MGI:1203495;Name=XP_006506110.1;gbkey=CDS;gene=Mgam;product=maltase-glucoamylase isoform X4;protein_id=XP_006506110.1;extra_copy_number=0
CM058246.1	Liftoff	CDS	48457452	48457583	.	+	.	ID=cds-XP_006506110.1;Parent=rna-XM_006506047.1;Dbxref=GeneID:232714,GenBank:XP_006506110.1,MGI:MGI:1203495;Name=XP_006506110.1;gbkey=CDS;gene=Mgam;product=maltase-glucoamylase isoform X4;protein_id=XP_006506110.1;extra_copy_number=0
CM058246.1	Liftoff	CDS	48457801	48457917	.	+	.	ID=cds-XP_006506110.1;Parent=rna-XM_006506047.1;Dbxref=GeneID:232714,GenBank:XP_006506110.1,MGI:MGI:1203495;Name=XP_006506110.1;gbkey=CDS;gene=Mgam;product=maltase-glucoamylase isoform X4;protein_id=XP_006506110.1;extra_copy_number=0
CM058246.1	Liftoff	CDS	48458787	48458900	.	+	.	ID=cds-XP_006506110.1;Parent=rna-XM_006506047.1;Dbxref=GeneID:232714,GenBank:XP_006506110.1,MGI:MGI:1203495;Name=XP_006506110.1;gbkey=CDS;gene=Mgam;product=maltase-glucoamylase isoform X4;protein_id=XP_006506110.1;extra_copy_number=0
CM058246.1	Liftoff	CDS	48459697	48459781	.	+	.	ID=cds-XP_006506110.1;Parent=rna-XM_006506047.1;Dbxref=GeneID:232714,GenBank:XP_006506110.1,MGI:MGI:1203495;Name=XP_006506110.1;gbkey=CDS;gene=Mgam;product=maltase-glucoamylase isoform X4;protein_id=XP_006506110.1;extra_copy_number=0
CM058246.1	Liftoff	CDS	48460997	48461114	.	+	.	ID=cds-XP_006506110.1;Parent=rna-XM_006506047.1;Dbxref=GeneID:232714,GenBank:XP_006506110.1,MGI:MGI:1203495;Name=XP_006506110.1;gbkey=CDS;gene=Mgam;product=maltase-glucoamylase isoform X4;protein_id=XP_006506110.1;extra_copy_number=0
CM058246.1	Liftoff	CDS	48463040	48463211	.	+	.	ID=cds-XP_006506110.1;Parent=rna-XM_006506047.1;Dbxref=GeneID:232714,GenBank:XP_006506110.1,MGI:MGI:1203495;Name=XP_006506110.1;gbkey=CDS;gene=Mgam;product=maltase-glucoamylase isoform X4;protein_id=XP_006506110.1;extra_copy_number=0
CM058246.1	Liftoff	CDS	48464363	48464479	.	+	.	ID=cds-XP_006506110.1;Parent=rna-XM_006506047.1;Dbxref=GeneID:232714,GenBank:XP_006506110.1,MGI:MGI:1203495;Name=XP_006506110.1;gbkey=CDS;gene=Mgam;product=maltase-glucoamylase isoform X4;protein_id=XP_006506110.1;extra_copy_number=0
CM058246.1	Liftoff	CDS	48465931	48466085	.	+	.	ID=cds-XP_006506110.1;Parent=rna-XM_006506047.1;Dbxref=GeneID:232714,GenBank:XP_006506110.1,MGI:MGI:1203495;Name=XP_006506110.1;gbkey=CDS;gene=Mgam;product=maltase-glucoamylase isoform X4;protein_id=XP_006506110.1;extra_copy_number=0
CM058246.1	Liftoff	CDS	48467269	48467353	.	+	.	ID=cds-XP_006506110.1;Parent=rna-XM_006506047.1;Dbxref=GeneID:232714,GenBank:XP_006506110.1,MGI:MGI:1203495;Name=XP_006506110.1;gbkey=CDS;gene=Mgam;product=maltase-glucoamylase isoform X4;protein_id=XP_006506110.1;extra_copy_number=0
CM058246.1	Liftoff	CDS	48468085	48468141	.	+	.	ID=cds-XP_006506110.1;Parent=rna-XM_006506047.1;Dbxref=GeneID:232714,GenBank:XP_006506110.1,MGI:MGI:1203495;Name=XP_006506110.1;gbkey=CDS;gene=Mgam;product=maltase-glucoamylase isoform X4;protein_id=XP_006506110.1;extra_copy_number=0
CM058246.1	Liftoff	CDS	48468639	48468763	.	+	.	ID=cds-XP_006506110.1;Parent=rna-XM_006506047.1;Dbxref=GeneID:232714,GenBank:XP_006506110.1,MGI:MGI:1203495;Name=XP_006506110.1;gbkey=CDS;gene=Mgam;product=maltase-glucoamylase isoform X4;protein_id=XP_006506110.1;extra_copy_number=0
CM058246.1	Liftoff	CDS	48471505	48471593	.	+	.	ID=cds-XP_006506110.1;Parent=rna-XM_006506047.1;Dbxref=GeneID:232714,GenBank:XP_006506110.1,MGI:MGI:1203495;Name=XP_006506110.1;gbkey=CDS;gene=Mgam;product=maltase-glucoamylase isoform X4;protein_id=XP_006506110.1;extra_copy_number=0
CM058246.1	Liftoff	CDS	48473215	48473264	.	+	.	ID=cds-XP_006506110.1;Parent=rna-XM_006506047.1;Dbxref=GeneID:232714,GenBank:XP_006506110.1,MGI:MGI:1203495;Name=XP_006506110.1;gbkey=CDS;gene=Mgam;product=maltase-glucoamylase isoform X4;protein_id=XP_006506110.1;extra_copy_number=0
CM058246.1	Liftoff	CDS	48473667	48473834	.	+	.	ID=cds-XP_006506110.1;Parent=rna-XM_006506047.1;Dbxref=GeneID:232714,GenBank:XP_006506110.1,MGI:MGI:1203495;Name=XP_006506110.1;gbkey=CDS;gene=Mgam;product=maltase-glucoamylase isoform X4;protein_id=XP_006506110.1;extra_copy_number=0
CM058246.1	Liftoff	CDS	48476304	48476456	.	+	.	ID=cds-XP_006506110.1;Parent=rna-XM_006506047.1;Dbxref=GeneID:232714,GenBank:XP_006506110.1,MGI:MGI:1203495;Name=XP_006506110.1;gbkey=CDS;gene=Mgam;product=maltase-glucoamylase isoform X4;protein_id=XP_006506110.1;extra_copy_number=0
CM058246.1	Liftoff	CDS	48476786	48476986	.	+	.	ID=cds-XP_006506110.1;Parent=rna-XM_006506047.1;Dbxref=GeneID:232714,GenBank:XP_006506110.1,MGI:MGI:1203495;Name=XP_006506110.1;gbkey=CDS;gene=Mgam;product=maltase-glucoamylase isoform X4;protein_id=XP_006506110.1;extra_copy_number=0
CM058246.1	Liftoff	CDS	48478967	48479121	.	+	.	ID=cds-XP_006506110.1;Parent=rna-XM_006506047.1;Dbxref=GeneID:232714,GenBank:XP_006506110.1,MGI:MGI:1203495;Name=XP_006506110.1;gbkey=CDS;gene=Mgam;product=maltase-glucoamylase isoform X4;protein_id=XP_006506110.1;extra_copy_number=0
CM058246.1	Liftoff	CDS	48480132	48480300	.	+	.	ID=cds-XP_006506110.1;Parent=rna-XM_006506047.1;Dbxref=GeneID:232714,GenBank:XP_006506110.1,MGI:MGI:1203495;Name=XP_006506110.1;gbkey=CDS;gene=Mgam;product=maltase-glucoamylase isoform X4;protein_id=XP_006506110.1;extra_copy_number=0
CM058246.1	Liftoff	CDS	48480632	48480728	.	+	.	ID=cds-XP_006506110.1;Parent=rna-XM_006506047.1;Dbxref=GeneID:232714,GenBank:XP_006506110.1,MGI:MGI:1203495;Name=XP_006506110.1;gbkey=CDS;gene=Mgam;product=maltase-glucoamylase isoform X4;protein_id=XP_006506110.1;extra_copy_number=0
CM058246.1	Liftoff	CDS	48481470	48481582	.	+	.	ID=cds-XP_006506110.1;Parent=rna-XM_006506047.1;Dbxref=GeneID:232714,GenBank:XP_006506110.1,MGI:MGI:1203495;Name=XP_006506110.1;gbkey=CDS;gene=Mgam;product=maltase-glucoamylase isoform X4;protein_id=XP_006506110.1;extra_copy_number=0
CM058246.1	Liftoff	CDS	48482678	48482803	.	+	.	ID=cds-XP_006506110.1;Parent=rna-XM_006506047.1;Dbxref=GeneID:232714,GenBank:XP_006506110.1,MGI:MGI:1203495;Name=XP_006506110.1;gbkey=CDS;gene=Mgam;product=maltase-glucoamylase isoform X4;protein_id=XP_006506110.1;extra_copy_number=0
CM058246.1	Liftoff	CDS	48484205	48484333	.	+	.	ID=cds-XP_006506110.1;Parent=rna-XM_006506047.1;Dbxref=GeneID:232714,GenBank:XP_006506110.1,MGI:MGI:1203495;Name=XP_006506110.1;gbkey=CDS;gene=Mgam;product=maltase-glucoamylase isoform X4;protein_id=XP_006506110.1;extra_copy_number=0
CM058246.1	Liftoff	CDS	48484577	48484687	.	+	.	ID=cds-XP_006506110.1;Parent=rna-XM_006506047.1;Dbxref=GeneID:232714,GenBank:XP_006506110.1,MGI:MGI:1203495;Name=XP_006506110.1;gbkey=CDS;gene=Mgam;product=maltase-glucoamylase isoform X4;protein_id=XP_006506110.1;extra_copy_number=0
CM058246.1	Liftoff	CDS	48484970	48485032	.	+	.	ID=cds-XP_006506110.1;Parent=rna-XM_006506047.1;Dbxref=GeneID:232714,GenBank:XP_006506110.1,MGI:MGI:1203495;Name=XP_006506110.1;gbkey=CDS;gene=Mgam;product=maltase-glucoamylase isoform X4;protein_id=XP_006506110.1;extra_copy_number=0
CM058246.1	Liftoff	CDS	48485561	48485695	.	+	.	ID=cds-XP_006506110.1;Parent=rna-XM_006506047.1;Dbxref=GeneID:232714,GenBank:XP_006506110.1,MGI:MGI:1203495;Name=XP_006506110.1;gbkey=CDS;gene=Mgam;product=maltase-glucoamylase isoform X4;protein_id=XP_006506110.1;extra_copy_number=0
CM058246.1	Liftoff	CDS	48486158	48486245	.	+	.	ID=cds-XP_006506110.1;Parent=rna-XM_006506047.1;Dbxref=GeneID:232714,GenBank:XP_006506110.1,MGI:MGI:1203495;Name=XP_006506110.1;gbkey=CDS;gene=Mgam;product=maltase-glucoamylase isoform X4;protein_id=XP_006506110.1;extra_copy_number=0
CM058246.1	Liftoff	CDS	48487285	48487423	.	+	.	ID=cds-XP_006506110.1;Parent=rna-XM_006506047.1;Dbxref=GeneID:232714,GenBank:XP_006506110.1,MGI:MGI:1203495;Name=XP_006506110.1;gbkey=CDS;gene=Mgam;product=maltase-glucoamylase isoform X4;protein_id=XP_006506110.1;extra_copy_number=0
CM058246.1	Liftoff	CDS	48488254	48488387	.	+	.	ID=cds-XP_006506110.1;Parent=rna-XM_006506047.1;Dbxref=GeneID:232714,GenBank:XP_006506110.1,MGI:MGI:1203495;Name=XP_006506110.1;gbkey=CDS;gene=Mgam;product=maltase-glucoamylase isoform X4;protein_id=XP_006506110.1;extra_copy_number=0
CM058246.1	Liftoff	CDS	48488512	48488546	.	+	.	ID=cds-XP_006506110.1;Parent=rna-XM_006506047.1;Dbxref=GeneID:232714,GenBank:XP_006506110.1,MGI:MGI:1203495;Name=XP_006506110.1;gbkey=CDS;gene=Mgam;product=maltase-glucoamylase isoform X4;protein_id=XP_006506110.1;extra_copy_number=0
CM058246.1	Liftoff	CDS	48488638	48488754	.	+	.	ID=cds-XP_006506110.1;Parent=rna-XM_006506047.1;Dbxref=GeneID:232714,GenBank:XP_006506110.1,MGI:MGI:1203495;Name=XP_006506110.1;gbkey=CDS;gene=Mgam;product=maltase-glucoamylase isoform X4;protein_id=XP_006506110.1;extra_copy_number=0
CM058246.1	Liftoff	CDS	48489148	48489296	.	+	.	ID=cds-XP_006506110.1;Parent=rna-XM_006506047.1;Dbxref=GeneID:232714,GenBank:XP_006506110.1,MGI:MGI:1203495;Name=XP_006506110.1;gbkey=CDS;gene=Mgam;product=maltase-glucoamylase isoform X4;protein_id=XP_006506110.1;extra_copy_number=0
CM058246.1	Liftoff	CDS	48489893	48489977	.	+	.	ID=cds-XP_006506110.1;Parent=rna-XM_006506047.1;Dbxref=GeneID:232714,GenBank:XP_006506110.1,MGI:MGI:1203495;Name=XP_006506110.1;gbkey=CDS;gene=Mgam;product=maltase-glucoamylase isoform X4;protein_id=XP_006506110.1;extra_copy_number=0
CM058246.1	Liftoff	CDS	48490878	48490934	.	+	.	ID=cds-XP_006506110.1;Parent=rna-XM_006506047.1;Dbxref=GeneID:232714,GenBank:XP_006506110.1,MGI:MGI:1203495;Name=XP_006506110.1;gbkey=CDS;gene=Mgam;product=maltase-glucoamylase isoform X4;protein_id=XP_006506110.1;extra_copy_number=0
CM058246.1	Liftoff	CDS	48493892	48494013	.	+	.	ID=cds-XP_006506110.1;Parent=rna-XM_006506047.1;Dbxref=GeneID:232714,GenBank:XP_006506110.1,MGI:MGI:1203495;Name=XP_006506110.1;gbkey=CDS;gene=Mgam;product=maltase-glucoamylase isoform X4;protein_id=XP_006506110.1;extra_copy_number=0
CM058246.1	Liftoff	CDS	48495577	48495665	.	+	.	ID=cds-XP_006506110.1;Parent=rna-XM_006506047.1;Dbxref=GeneID:232714,GenBank:XP_006506110.1,MGI:MGI:1203495;Name=XP_006506110.1;gbkey=CDS;gene=Mgam;product=maltase-glucoamylase isoform X4;protein_id=XP_006506110.1;extra_copy_number=0
CM058246.1	Liftoff	CDS	48499092	48499141	.	+	.	ID=cds-XP_006506110.1;Parent=rna-XM_006506047.1;Dbxref=GeneID:232714,GenBank:XP_006506110.1,MGI:MGI:1203495;Name=XP_006506110.1;gbkey=CDS;gene=Mgam;product=maltase-glucoamylase isoform X4;protein_id=XP_006506110.1;extra_copy_number=0
CM058246.1	Liftoff	CDS	48499525	48499692	.	+	.	ID=cds-XP_006506110.1;Parent=rna-XM_006506047.1;Dbxref=GeneID:232714,GenBank:XP_006506110.1,MGI:MGI:1203495;Name=XP_006506110.1;gbkey=CDS;gene=Mgam;product=maltase-glucoamylase isoform X4;protein_id=XP_006506110.1;extra_copy_number=0
CM058246.1	Liftoff	CDS	48502566	48502718	.	+	.	ID=cds-XP_006506110.1;Parent=rna-XM_006506047.1;Dbxref=GeneID:232714,GenBank:XP_006506110.1,MGI:MGI:1203495;Name=XP_006506110.1;gbkey=CDS;gene=Mgam;product=maltase-glucoamylase isoform X4;protein_id=XP_006506110.1;extra_copy_number=0
CM058246.1	Liftoff	CDS	48503085	48503285	.	+	.	ID=cds-XP_006506110.1;Parent=rna-XM_006506047.1;Dbxref=GeneID:232714,GenBank:XP_006506110.1,MGI:MGI:1203495;Name=XP_006506110.1;gbkey=CDS;gene=Mgam;product=maltase-glucoamylase isoform X4;protein_id=XP_006506110.1;extra_copy_number=0
CM058246.1	Liftoff	CDS	48505161	48505315	.	+	.	ID=cds-XP_006506110.1;Parent=rna-XM_006506047.1;Dbxref=GeneID:232714,GenBank:XP_006506110.1,MGI:MGI:1203495;Name=XP_006506110.1;gbkey=CDS;gene=Mgam;product=maltase-glucoamylase isoform X4;protein_id=XP_006506110.1;extra_copy_number=0
CM058246.1	Liftoff	CDS	48506963	48507131	.	+	.	ID=cds-XP_006506110.1;Parent=rna-XM_006506047.1;Dbxref=GeneID:232714,GenBank:XP_006506110.1,MGI:MGI:1203495;Name=XP_006506110.1;gbkey=CDS;gene=Mgam;product=maltase-glucoamylase isoform X4;protein_id=XP_006506110.1;extra_copy_number=0
CM058246.1	Liftoff	CDS	48507370	48507466	.	+	.	ID=cds-XP_006506110.1;Parent=rna-XM_006506047.1;Dbxref=GeneID:232714,GenBank:XP_006506110.1,MGI:MGI:1203495;Name=XP_006506110.1;gbkey=CDS;gene=Mgam;product=maltase-glucoamylase isoform X4;protein_id=XP_006506110.1;extra_copy_number=0
CM058246.1	Liftoff	CDS	48508386	48508498	.	+	.	ID=cds-XP_006506110.1;Parent=rna-XM_006506047.1;Dbxref=GeneID:232714,GenBank:XP_006506110.1,MGI:MGI:1203495;Name=XP_006506110.1;gbkey=CDS;gene=Mgam;product=maltase-glucoamylase isoform X4;protein_id=XP_006506110.1;extra_copy_number=0
CM058246.1	Liftoff	CDS	48509684	48509809	.	+	.	ID=cds-XP_006506110.1;Parent=rna-XM_006506047.1;Dbxref=GeneID:232714,GenBank:XP_006506110.1,MGI:MGI:1203495;Name=XP_006506110.1;gbkey=CDS;gene=Mgam;product=maltase-glucoamylase isoform X4;protein_id=XP_006506110.1;extra_copy_number=0
CM058246.1	Liftoff	CDS	48510796	48510924	.	+	.	ID=cds-XP_006506110.1;Parent=rna-XM_006506047.1;Dbxref=GeneID:232714,GenBank:XP_006506110.1,MGI:MGI:1203495;Name=XP_006506110.1;gbkey=CDS;gene=Mgam;product=maltase-glucoamylase isoform X4;protein_id=XP_006506110.1;extra_copy_number=0
CM058246.1	Liftoff	CDS	48511170	48511280	.	+	.	ID=cds-XP_006506110.1;Parent=rna-XM_006506047.1;Dbxref=GeneID:232714,GenBank:XP_006506110.1,MGI:MGI:1203495;Name=XP_006506110.1;gbkey=CDS;gene=Mgam;product=maltase-glucoamylase isoform X4;protein_id=XP_006506110.1;extra_copy_number=0
CM058246.1	Liftoff	CDS	48511571	48511633	.	+	.	ID=cds-XP_006506110.1;Parent=rna-XM_006506047.1;Dbxref=GeneID:232714,GenBank:XP_006506110.1,MGI:MGI:1203495;Name=XP_006506110.1;gbkey=CDS;gene=Mgam;product=maltase-glucoamylase isoform X4;protein_id=XP_006506110.1;extra_copy_number=0
CM058246.1	Liftoff	CDS	48520766	48520900	.	+	.	ID=cds-XP_006506110.1;Parent=rna-XM_006506047.1;Dbxref=GeneID:232714,GenBank:XP_006506110.1,MGI:MGI:1203495;Name=XP_006506110.1;gbkey=CDS;gene=Mgam;product=maltase-glucoamylase isoform X4;protein_id=XP_006506110.1;extra_copy_number=0
CM058246.1	Liftoff	CDS	48521623	48521710	.	+	.	ID=cds-XP_006506110.1;Parent=rna-XM_006506047.1;Dbxref=GeneID:232714,GenBank:XP_006506110.1,MGI:MGI:1203495;Name=XP_006506110.1;gbkey=CDS;gene=Mgam;product=maltase-glucoamylase isoform X4;protein_id=XP_006506110.1;extra_copy_number=0
CM058246.1	Liftoff	CDS	48522784	48522922	.	+	.	ID=cds-XP_006506110.1;Parent=rna-XM_006506047.1;Dbxref=GeneID:232714,GenBank:XP_006506110.1,MGI:MGI:1203495;Name=XP_006506110.1;gbkey=CDS;gene=Mgam;product=maltase-glucoamylase isoform X4;protein_id=XP_006506110.1;extra_copy_number=0
CM058246.1	Liftoff	CDS	48524822	48524955	.	+	.	ID=cds-XP_006506110.1;Parent=rna-XM_006506047.1;Dbxref=GeneID:232714,GenBank:XP_006506110.1,MGI:MGI:1203495;Name=XP_006506110.1;gbkey=CDS;gene=Mgam;product=maltase-glucoamylase isoform X4;protein_id=XP_006506110.1;extra_copy_number=0
CM058246.1	Liftoff	CDS	48525080	48525114	.	+	.	ID=cds-XP_006506110.1;Parent=rna-XM_006506047.1;Dbxref=GeneID:232714,GenBank:XP_006506110.1,MGI:MGI:1203495;Name=XP_006506110.1;gbkey=CDS;gene=Mgam;product=maltase-glucoamylase isoform X4;protein_id=XP_006506110.1;extra_copy_number=0
CM058246.1	Liftoff	CDS	48525206	48525322	.	+	.	ID=cds-XP_006506110.1;Parent=rna-XM_006506047.1;Dbxref=GeneID:232714,GenBank:XP_006506110.1,MGI:MGI:1203495;Name=XP_006506110.1;gbkey=CDS;gene=Mgam;product=maltase-glucoamylase isoform X4;protein_id=XP_006506110.1;extra_copy_number=0
CM058246.1	Liftoff	CDS	48525741	48525889	.	+	.	ID=cds-XP_006506110.1;Parent=rna-XM_006506047.1;Dbxref=GeneID:232714,GenBank:XP_006506110.1,MGI:MGI:1203495;Name=XP_006506110.1;gbkey=CDS;gene=Mgam;product=maltase-glucoamylase isoform X4;protein_id=XP_006506110.1;extra_copy_number=0
CM058246.1	Liftoff	CDS	48526541	48526625	.	+	.	ID=cds-XP_006506110.1;Parent=rna-XM_006506047.1;Dbxref=GeneID:232714,GenBank:XP_006506110.1,MGI:MGI:1203495;Name=XP_006506110.1;gbkey=CDS;gene=Mgam;product=maltase-glucoamylase isoform X4;protein_id=XP_006506110.1;extra_copy_number=0
CM058246.1	Liftoff	CDS	48527429	48527485	.	+	.	ID=cds-XP_006506110.1;Parent=rna-XM_006506047.1;Dbxref=GeneID:232714,GenBank:XP_006506110.1,MGI:MGI:1203495;Name=XP_006506110.1;gbkey=CDS;gene=Mgam;product=maltase-glucoamylase isoform X4;protein_id=XP_006506110.1;extra_copy_number=0
CM058246.1	Liftoff	CDS	48531483	48531607	.	+	.	ID=cds-XP_006506110.1;Parent=rna-XM_006506047.1;Dbxref=GeneID:232714,GenBank:XP_006506110.1,MGI:MGI:1203495;Name=XP_006506110.1;gbkey=CDS;gene=Mgam;product=maltase-glucoamylase isoform X4;protein_id=XP_006506110.1;extra_copy_number=0
CM058246.1	Liftoff	CDS	48533246	48533334	.	+	.	ID=cds-XP_006506110.1;Parent=rna-XM_006506047.1;Dbxref=GeneID:232714,GenBank:XP_006506110.1,MGI:MGI:1203495;Name=XP_006506110.1;gbkey=CDS;gene=Mgam;product=maltase-glucoamylase isoform X4;protein_id=XP_006506110.1;extra_copy_number=0
CM058246.1	Liftoff	CDS	48535797	48535840	.	+	.	ID=cds-XP_006506110.1;Parent=rna-XM_006506047.1;Dbxref=GeneID:232714,GenBank:XP_006506110.1,MGI:MGI:1203495;Name=XP_006506110.1;gbkey=CDS;gene=Mgam;product=maltase-glucoamylase isoform X4;protein_id=XP_006506110.1;extra_copy_number=0
CM058246.1	Liftoff	CDS	48536255	48536422	.	+	.	ID=cds-XP_006506110.1;Parent=rna-XM_006506047.1;Dbxref=GeneID:232714,GenBank:XP_006506110.1,MGI:MGI:1203495;Name=XP_006506110.1;gbkey=CDS;gene=Mgam;product=maltase-glucoamylase isoform X4;protein_id=XP_006506110.1;extra_copy_number=0
CM058246.1	Liftoff	CDS	48540486	48540638	.	+	.	ID=cds-XP_006506110.1;Parent=rna-XM_006506047.1;Dbxref=GeneID:232714,GenBank:XP_006506110.1,MGI:MGI:1203495;Name=XP_006506110.1;gbkey=CDS;gene=Mgam;product=maltase-glucoamylase isoform X4;protein_id=XP_006506110.1;extra_copy_number=0
CM058246.1	Liftoff	CDS	48540946	48541146	.	+	.	ID=cds-XP_006506110.1;Parent=rna-XM_006506047.1;Dbxref=GeneID:232714,GenBank:XP_006506110.1,MGI:MGI:1203495;Name=XP_006506110.1;gbkey=CDS;gene=Mgam;product=maltase-glucoamylase isoform X4;protein_id=XP_006506110.1;extra_copy_number=0
CM058246.1	Liftoff	CDS	48541374	48541528	.	+	.	ID=cds-XP_006506110.1;Parent=rna-XM_006506047.1;Dbxref=GeneID:232714,GenBank:XP_006506110.1,MGI:MGI:1203495;Name=XP_006506110.1;gbkey=CDS;gene=Mgam;product=maltase-glucoamylase isoform X4;protein_id=XP_006506110.1;extra_copy_number=0
CM058246.1	Liftoff	CDS	48542515	48542683	.	+	.	ID=cds-XP_006506110.1;Parent=rna-XM_006506047.1;Dbxref=GeneID:232714,GenBank:XP_006506110.1,MGI:MGI:1203495;Name=XP_006506110.1;gbkey=CDS;gene=Mgam;product=maltase-glucoamylase isoform X4;protein_id=XP_006506110.1;extra_copy_number=0
CM058246.1	Liftoff	CDS	48543251	48543347	.	+	.	ID=cds-XP_006506110.1;Parent=rna-XM_006506047.1;Dbxref=GeneID:232714,GenBank:XP_006506110.1,MGI:MGI:1203495;Name=XP_006506110.1;gbkey=CDS;gene=Mgam;product=maltase-glucoamylase isoform X4;protein_id=XP_006506110.1;extra_copy_number=0
CM058246.1	Liftoff	CDS	48544053	48544165	.	+	.	ID=cds-XP_006506110.1;Parent=rna-XM_006506047.1;Dbxref=GeneID:232714,GenBank:XP_006506110.1,MGI:MGI:1203495;Name=XP_006506110.1;gbkey=CDS;gene=Mgam;product=maltase-glucoamylase isoform X4;protein_id=XP_006506110.1;extra_copy_number=0
CM058246.1	Liftoff	CDS	48545223	48545348	.	+	.	ID=cds-XP_006506110.1;Parent=rna-XM_006506047.1;Dbxref=GeneID:232714,GenBank:XP_006506110.1,MGI:MGI:1203495;Name=XP_006506110.1;gbkey=CDS;gene=Mgam;product=maltase-glucoamylase isoform X4;protein_id=XP_006506110.1;extra_copy_number=0
CM058246.1	Liftoff	CDS	48546335	48546463	.	+	.	ID=cds-XP_006506110.1;Parent=rna-XM_006506047.1;Dbxref=GeneID:232714,GenBank:XP_006506110.1,MGI:MGI:1203495;Name=XP_006506110.1;gbkey=CDS;gene=Mgam;product=maltase-glucoamylase isoform X4;protein_id=XP_006506110.1;extra_copy_number=0
CM058246.1	Liftoff	CDS	48546710	48546820	.	+	.	ID=cds-XP_006506110.1;Parent=rna-XM_006506047.1;Dbxref=GeneID:232714,GenBank:XP_006506110.1,MGI:MGI:1203495;Name=XP_006506110.1;gbkey=CDS;gene=Mgam;product=maltase-glucoamylase isoform X4;protein_id=XP_006506110.1;extra_copy_number=0
CM058246.1	Liftoff	CDS	48547116	48547178	.	+	.	ID=cds-XP_006506110.1;Parent=rna-XM_006506047.1;Dbxref=GeneID:232714,GenBank:XP_006506110.1,MGI:MGI:1203495;Name=XP_006506110.1;gbkey=CDS;gene=Mgam;product=maltase-glucoamylase isoform X4;protein_id=XP_006506110.1;extra_copy_number=0
CM058246.1	Liftoff	CDS	48551096	48551230	.	+	.	ID=cds-XP_006506110.1;Parent=rna-XM_006506047.1;Dbxref=GeneID:232714,GenBank:XP_006506110.1,MGI:MGI:1203495;Name=XP_006506110.1;gbkey=CDS;gene=Mgam;product=maltase-glucoamylase isoform X4;protein_id=XP_006506110.1;extra_copy_number=0
CM058246.1	Liftoff	CDS	48551641	48551728	.	+	.	ID=cds-XP_006506110.1;Parent=rna-XM_006506047.1;Dbxref=GeneID:232714,GenBank:XP_006506110.1,MGI:MGI:1203495;Name=XP_006506110.1;gbkey=CDS;gene=Mgam;product=maltase-glucoamylase isoform X4;protein_id=XP_006506110.1;extra_copy_number=0
CM058246.1	Liftoff	CDS	48552519	48552657	.	+	.	ID=cds-XP_006506110.1;Parent=rna-XM_006506047.1;Dbxref=GeneID:232714,GenBank:XP_006506110.1,MGI:MGI:1203495;Name=XP_006506110.1;gbkey=CDS;gene=Mgam;product=maltase-glucoamylase isoform X4;protein_id=XP_006506110.1;extra_copy_number=0
CM058246.1	Liftoff	CDS	48553626	48553759	.	+	.	ID=cds-XP_006506110.1;Parent=rna-XM_006506047.1;Dbxref=GeneID:232714,GenBank:XP_006506110.1,MGI:MGI:1203495;Name=XP_006506110.1;gbkey=CDS;gene=Mgam;product=maltase-glucoamylase isoform X4;protein_id=XP_006506110.1;extra_copy_number=0
CM058246.1	Liftoff	CDS	48553884	48553918	.	+	.	ID=cds-XP_006506110.1;Parent=rna-XM_006506047.1;Dbxref=GeneID:232714,GenBank:XP_006506110.1,MGI:MGI:1203495;Name=XP_006506110.1;gbkey=CDS;gene=Mgam;product=maltase-glucoamylase isoform X4;protein_id=XP_006506110.1;extra_copy_number=0
CM058246.1	Liftoff	CDS	48554010	48554126	.	+	.	ID=cds-XP_006506110.1;Parent=rna-XM_006506047.1;Dbxref=GeneID:232714,GenBank:XP_006506110.1,MGI:MGI:1203495;Name=XP_006506110.1;gbkey=CDS;gene=Mgam;product=maltase-glucoamylase isoform X4;protein_id=XP_006506110.1;extra_copy_number=0
CM058246.1	Liftoff	CDS	48555218	48555366	.	+	.	ID=cds-XP_006506110.1;Parent=rna-XM_006506047.1;Dbxref=GeneID:232714,GenBank:XP_006506110.1,MGI:MGI:1203495;Name=XP_006506110.1;gbkey=CDS;gene=Mgam;product=maltase-glucoamylase isoform X4;protein_id=XP_006506110.1;extra_copy_number=0
CM058246.1	Liftoff	CDS	48555967	48556051	.	+	.	ID=cds-XP_006506110.1;Parent=rna-XM_006506047.1;Dbxref=GeneID:232714,GenBank:XP_006506110.1,MGI:MGI:1203495;Name=XP_006506110.1;gbkey=CDS;gene=Mgam;product=maltase-glucoamylase isoform X4;protein_id=XP_006506110.1;extra_copy_number=0
CM058246.1	Liftoff	CDS	48557236	48557292	.	+	.	ID=cds-XP_006506110.1;Parent=rna-XM_006506047.1;Dbxref=GeneID:232714,GenBank:XP_006506110.1,MGI:MGI:1203495;Name=XP_006506110.1;gbkey=CDS;gene=Mgam;product=maltase-glucoamylase isoform X4;protein_id=XP_006506110.1;extra_copy_number=0
CM058246.1	Liftoff	CDS	48559273	48559397	.	+	.	ID=cds-XP_006506110.1;Parent=rna-XM_006506047.1;Dbxref=GeneID:232714,GenBank:XP_006506110.1,MGI:MGI:1203495;Name=XP_006506110.1;gbkey=CDS;gene=Mgam;product=maltase-glucoamylase isoform X4;protein_id=XP_006506110.1;extra_copy_number=0
CM058246.1	Liftoff	CDS	48560376	48560464	.	+	.	ID=cds-XP_006506110.1;Parent=rna-XM_006506047.1;Dbxref=GeneID:232714,GenBank:XP_006506110.1,MGI:MGI:1203495;Name=XP_006506110.1;gbkey=CDS;gene=Mgam;product=maltase-glucoamylase isoform X4;protein_id=XP_006506110.1;extra_copy_number=0
CM058246.1	Liftoff	CDS	48561464	48561504	.	+	.	ID=cds-XP_006506110.1;Parent=rna-XM_006506047.1;Dbxref=GeneID:232714,GenBank:XP_006506110.1,MGI:MGI:1203495;Name=XP_006506110.1;gbkey=CDS;gene=Mgam;product=maltase-glucoamylase isoform X4;protein_id=XP_006506110.1;extra_copy_number=0
CM058246.1	Liftoff	CDS	48562081	48562251	.	+	.	ID=cds-XP_006506110.1;Parent=rna-XM_006506047.1;Dbxref=GeneID:232714,GenBank:XP_006506110.1,MGI:MGI:1203495;Name=XP_006506110.1;gbkey=CDS;gene=Mgam;product=maltase-glucoamylase isoform X4;protein_id=XP_006506110.1;extra_copy_number=0
CM058246.1	Liftoff	CDS	48564409	48564483	.	+	.	ID=cds-XP_006506110.1;Parent=rna-XM_006506047.1;Dbxref=GeneID:232714,GenBank:XP_006506110.1,MGI:MGI:1203495;Name=XP_006506110.1;gbkey=CDS;gene=Mgam;product=maltase-glucoamylase isoform X4;protein_id=XP_006506110.1;extra_copy_number=0
CM058246.1	Liftoff	match	48593975	48651957	.	+	.	ID=5513575e-2592-46e6-883f-573655b362fa;Target=NG_028607.1 1 57967 +;assembly_bases_aln=57967;assembly_bases_seq=57967;bit_score=107882;blast_aligner=1;blast_score=57967;common_component=0;e_value=0;filter_score=0;for_remapping=2;gap_count=0;hsp_percent_coverage=100;matchable_bases=57967;matched_bases=57967;num_ident=57967;num_mismatch=0;pct_coverage=100;pct_coverage_hiqual=100;pct_identity_gap=100;pct_identity_gapopen_only=100;pct_identity_ungap=100;rank=1;weighted_identity=1;coverage=1.0;sequence_ID=0.999;extra_copy_number=0;copy_num_ID=5513575e-2592-46e6-883f-573655b362fa_0
CM058246.1	Liftoff	pseudogene	48594075	48651857	.	+	.	ID=gene-Mgam2-ps;Dbxref=GeneID:638904,MGI:MGI:3645497;Name=Mgam2-ps;description=maltase-glucoamylase 2%2C pseudogene;gbkey=Gene;gene=Mgam2-ps;gene_biotype=pseudogene;gene_synonym=EG638904,Gm7254;pseudo=true;coverage=1.0;sequence_ID=0.999;extra_copy_number=0;copy_num_ID=gene-Mgam2-ps_0
CM058246.1	Liftoff	gene	48675061	48683756	.	-	.	ID=gene-Moxd2;Dbxref=GeneID:194357,MGI:MGI:2388042;Name=Moxd2;description=monooxygenase%2C DBH-like 2;gbkey=Gene;gene=Moxd2;gene_biotype=protein_coding;gene_synonym=Dbhl1;coverage=1.0;sequence_ID=1.0;valid_ORFs=1;extra_copy_number=0;copy_num_ID=gene-Moxd2_0
CM058246.1	Liftoff	mRNA	48675061	48683756	.	-	.	ID=rna-NM_139296.2;Parent=gene-Moxd2;Dbxref=GeneID:194357,GenBank:NM_139296.2,MGI:MGI:2388042;Name=NM_139296.2;gbkey=mRNA;gene=Moxd2;product=monooxygenase%2C DBH-like 2;tag=RefSeq Select;transcript_id=NM_139296.2;matches_ref_protein=True;valid_ORF=True;extra_copy_number=0
CM058246.1	Liftoff	exon	48675061	48675303	.	-	.	ID=exon-NM_139296.2-13;Parent=rna-NM_139296.2;Dbxref=GeneID:194357,GenBank:NM_139296.2,MGI:MGI:2388042;gbkey=mRNA;gene=Moxd2;product=monooxygenase%2C DBH-like 2;tag=RefSeq Select;transcript_id=NM_139296.2;extra_copy_number=0
CM058246.1	Liftoff	exon	48675587	48675704	.	-	.	ID=exon-NM_139296.2-12;Parent=rna-NM_139296.2;Dbxref=GeneID:194357,GenBank:NM_139296.2,MGI:MGI:2388042;gbkey=mRNA;gene=Moxd2;product=monooxygenase%2C DBH-like 2;tag=RefSeq Select;transcript_id=NM_139296.2;extra_copy_number=0
CM058246.1	Liftoff	exon	48676593	48676723	.	-	.	ID=exon-NM_139296.2-11;Parent=rna-NM_139296.2;Dbxref=GeneID:194357,GenBank:NM_139296.2,MGI:MGI:2388042;gbkey=mRNA;gene=Moxd2;product=monooxygenase%2C DBH-like 2;tag=RefSeq Select;transcript_id=NM_139296.2;extra_copy_number=0
CM058246.1	Liftoff	exon	48678182	48678241	.	-	.	ID=exon-NM_139296.2-10;Parent=rna-NM_139296.2;Dbxref=GeneID:194357,GenBank:NM_139296.2,MGI:MGI:2388042;gbkey=mRNA;gene=Moxd2;product=monooxygenase%2C DBH-like 2;tag=RefSeq Select;transcript_id=NM_139296.2;extra_copy_number=0
CM058246.1	Liftoff	exon	48678381	48678477	.	-	.	ID=exon-NM_139296.2-9;Parent=rna-NM_139296.2;Dbxref=GeneID:194357,GenBank:NM_139296.2,MGI:MGI:2388042;gbkey=mRNA;gene=Moxd2;product=monooxygenase%2C DBH-like 2;tag=RefSeq Select;transcript_id=NM_139296.2;extra_copy_number=0
CM058246.1	Liftoff	exon	48678717	48678808	.	-	.	ID=exon-NM_139296.2-8;Parent=rna-NM_139296.2;Dbxref=GeneID:194357,GenBank:NM_139296.2,MGI:MGI:2388042;gbkey=mRNA;gene=Moxd2;product=monooxygenase%2C DBH-like 2;tag=RefSeq Select;transcript_id=NM_139296.2;extra_copy_number=0
CM058246.1	Liftoff	exon	48679652	48679818	.	-	.	ID=exon-NM_139296.2-7;Parent=rna-NM_139296.2;Dbxref=GeneID:194357,GenBank:NM_139296.2,MGI:MGI:2388042;gbkey=mRNA;gene=Moxd2;product=monooxygenase%2C DBH-like 2;tag=RefSeq Select;transcript_id=NM_139296.2;extra_copy_number=0
CM058246.1	Liftoff	exon	48679992	48680094	.	-	.	ID=exon-NM_139296.2-6;Parent=rna-NM_139296.2;Dbxref=GeneID:194357,GenBank:NM_139296.2,MGI:MGI:2388042;gbkey=mRNA;gene=Moxd2;product=monooxygenase%2C DBH-like 2;tag=RefSeq Select;transcript_id=NM_139296.2;extra_copy_number=0
CM058246.1	Liftoff	exon	48680269	48680436	.	-	.	ID=exon-NM_139296.2-5;Parent=rna-NM_139296.2;Dbxref=GeneID:194357,GenBank:NM_139296.2,MGI:MGI:2388042;gbkey=mRNA;gene=Moxd2;product=monooxygenase%2C DBH-like 2;tag=RefSeq Select;transcript_id=NM_139296.2;extra_copy_number=0
CM058246.1	Liftoff	exon	48681218	48681301	.	-	.	ID=exon-NM_139296.2-4;Parent=rna-NM_139296.2;Dbxref=GeneID:194357,GenBank:NM_139296.2,MGI:MGI:2388042;gbkey=mRNA;gene=Moxd2;product=monooxygenase%2C DBH-like 2;tag=RefSeq Select;transcript_id=NM_139296.2;extra_copy_number=0
CM058246.1	Liftoff	exon	48681549	48681710	.	-	.	ID=exon-NM_139296.2-3;Parent=rna-NM_139296.2;Dbxref=GeneID:194357,GenBank:NM_139296.2,MGI:MGI:2388042;gbkey=mRNA;gene=Moxd2;product=monooxygenase%2C DBH-like 2;tag=RefSeq Select;transcript_id=NM_139296.2;extra_copy_number=0
CM058246.1	Liftoff	exon	48682198	48682344	.	-	.	ID=exon-NM_139296.2-2;Parent=rna-NM_139296.2;Dbxref=GeneID:194357,GenBank:NM_139296.2,MGI:MGI:2388042;gbkey=mRNA;gene=Moxd2;product=monooxygenase%2C DBH-like 2;tag=RefSeq Select;transcript_id=NM_139296.2;extra_copy_number=0
CM058246.1	Liftoff	exon	48683469	48683756	.	-	.	ID=exon-NM_139296.2-1;Parent=rna-NM_139296.2;Dbxref=GeneID:194357,GenBank:NM_139296.2,MGI:MGI:2388042;gbkey=mRNA;gene=Moxd2;product=monooxygenase%2C DBH-like 2;tag=RefSeq Select;transcript_id=NM_139296.2;extra_copy_number=0
CM058246.1	Liftoff	CDS	48675061	48675303	.	-	.	ID=cds-NP_647457.2;Parent=rna-NM_139296.2;Dbxref=CCDS:CCDS20039.1,GeneID:194357,GenBank:NP_647457.2,MGI:MGI:2388042;Name=NP_647457.2;gbkey=CDS;gene=Moxd2;product=DBH-like monooxygenase protein 2 precursor;protein_id=NP_647457.2;tag=RefSeq Select;extra_copy_number=0
CM058246.1	Liftoff	CDS	48675587	48675704	.	-	.	ID=cds-NP_647457.2;Parent=rna-NM_139296.2;Dbxref=CCDS:CCDS20039.1,GeneID:194357,GenBank:NP_647457.2,MGI:MGI:2388042;Name=NP_647457.2;gbkey=CDS;gene=Moxd2;product=DBH-like monooxygenase protein 2 precursor;protein_id=NP_647457.2;tag=RefSeq Select;extra_copy_number=0
CM058246.1	Liftoff	CDS	48676593	48676723	.	-	.	ID=cds-NP_647457.2;Parent=rna-NM_139296.2;Dbxref=CCDS:CCDS20039.1,GeneID:194357,GenBank:NP_647457.2,MGI:MGI:2388042;Name=NP_647457.2;gbkey=CDS;gene=Moxd2;product=DBH-like monooxygenase protein 2 precursor;protein_id=NP_647457.2;tag=RefSeq Select;extra_copy_number=0
CM058246.1	Liftoff	CDS	48678182	48678241	.	-	.	ID=cds-NP_647457.2;Parent=rna-NM_139296.2;Dbxref=CCDS:CCDS20039.1,GeneID:194357,GenBank:NP_647457.2,MGI:MGI:2388042;Name=NP_647457.2;gbkey=CDS;gene=Moxd2;product=DBH-like monooxygenase protein 2 precursor;protein_id=NP_647457.2;tag=RefSeq Select;extra_copy_number=0
CM058246.1	Liftoff	CDS	48678381	48678477	.	-	.	ID=cds-NP_647457.2;Parent=rna-NM_139296.2;Dbxref=CCDS:CCDS20039.1,GeneID:194357,GenBank:NP_647457.2,MGI:MGI:2388042;Name=NP_647457.2;gbkey=CDS;gene=Moxd2;product=DBH-like monooxygenase protein 2 precursor;protein_id=NP_647457.2;tag=RefSeq Select;extra_copy_number=0
CM058246.1	Liftoff	CDS	48678717	48678808	.	-	.	ID=cds-NP_647457.2;Parent=rna-NM_139296.2;Dbxref=CCDS:CCDS20039.1,GeneID:194357,GenBank:NP_647457.2,MGI:MGI:2388042;Name=NP_647457.2;gbkey=CDS;gene=Moxd2;product=DBH-like monooxygenase protein 2 precursor;protein_id=NP_647457.2;tag=RefSeq Select;extra_copy_number=0
CM058246.1	Liftoff	CDS	48679652	48679818	.	-	.	ID=cds-NP_647457.2;Parent=rna-NM_139296.2;Dbxref=CCDS:CCDS20039.1,GeneID:194357,GenBank:NP_647457.2,MGI:MGI:2388042;Name=NP_647457.2;gbkey=CDS;gene=Moxd2;product=DBH-like monooxygenase protein 2 precursor;protein_id=NP_647457.2;tag=RefSeq Select;extra_copy_number=0
CM058246.1	Liftoff	CDS	48679992	48680094	.	-	.	ID=cds-NP_647457.2;Parent=rna-NM_139296.2;Dbxref=CCDS:CCDS20039.1,GeneID:194357,GenBank:NP_647457.2,MGI:MGI:2388042;Name=NP_647457.2;gbkey=CDS;gene=Moxd2;product=DBH-like monooxygenase protein 2 precursor;protein_id=NP_647457.2;tag=RefSeq Select;extra_copy_number=0
CM058246.1	Liftoff	CDS	48680269	48680436	.	-	.	ID=cds-NP_647457.2;Parent=rna-NM_139296.2;Dbxref=CCDS:CCDS20039.1,GeneID:194357,GenBank:NP_647457.2,MGI:MGI:2388042;Name=NP_647457.2;gbkey=CDS;gene=Moxd2;product=DBH-like monooxygenase protein 2 precursor;protein_id=NP_647457.2;tag=RefSeq Select;extra_copy_number=0
CM058246.1	Liftoff	CDS	48681218	48681301	.	-	.	ID=cds-NP_647457.2;Parent=rna-NM_139296.2;Dbxref=CCDS:CCDS20039.1,GeneID:194357,GenBank:NP_647457.2,MGI:MGI:2388042;Name=NP_647457.2;gbkey=CDS;gene=Moxd2;product=DBH-like monooxygenase protein 2 precursor;protein_id=NP_647457.2;tag=RefSeq Select;extra_copy_number=0
CM058246.1	Liftoff	CDS	48681549	48681710	.	-	.	ID=cds-NP_647457.2;Parent=rna-NM_139296.2;Dbxref=CCDS:CCDS20039.1,GeneID:194357,GenBank:NP_647457.2,MGI:MGI:2388042;Name=NP_647457.2;gbkey=CDS;gene=Moxd2;product=DBH-like monooxygenase protein 2 precursor;protein_id=NP_647457.2;tag=RefSeq Select;extra_copy_number=0
CM058246.1	Liftoff	CDS	48682198	48682344	.	-	.	ID=cds-NP_647457.2;Parent=rna-NM_139296.2;Dbxref=CCDS:CCDS20039.1,GeneID:194357,GenBank:NP_647457.2,MGI:MGI:2388042;Name=NP_647457.2;gbkey=CDS;gene=Moxd2;product=DBH-like monooxygenase protein 2 precursor;protein_id=NP_647457.2;tag=RefSeq Select;extra_copy_number=0
CM058246.1	Liftoff	CDS	48683469	48683756	.	-	.	ID=cds-NP_647457.2;Parent=rna-NM_139296.2;Dbxref=CCDS:CCDS20039.1,GeneID:194357,GenBank:NP_647457.2,MGI:MGI:2388042;Name=NP_647457.2;gbkey=CDS;gene=Moxd2;product=DBH-like monooxygenase protein 2 precursor;protein_id=NP_647457.2;tag=RefSeq Select;extra_copy_number=0
CM058246.1	Liftoff	match	48687058	49355259	.	+	.	ID=49c35bb8-d139-40cd-9d3d-8ef314bfaca2;Target=NG_006980.1 1 668076 +;assembly_bases_aln=668076;assembly_bases_seq=668076;bit_score=1.24334e+06;blast_aligner=1;blast_score=668076;common_component=0;e_value=0;filter_score=0;for_remapping=2;gap_count=0;hsp_percent_coverage=100;lxr_locAcc_currStat_120=1;matchable_bases=668076;matched_bases=668076;num_ident=668076;num_mismatch=0;pct_coverage=100;pct_coverage_hiqual=100;pct_identity_gap=100;pct_identity_gapopen_only=100;pct_identity_ungap=100;rank=1;weighted_identity=1;coverage=0.998;sequence_ID=0.997;extra_copy_number=0;copy_num_ID=49c35bb8-d139-40cd-9d3d-8ef314bfaca2_0
CM058246.1	Liftoff	gene	48687559	49354760	.	+	.	ID=gene-Tcrb;Dbxref=GeneID:21577,MGI:MGI:98578;Name=Tcrb;description=T cell receptor beta chain;gbkey=Gene;gene=Tcrb;gene_biotype=other;gene_synonym=TCRbeta,Tib;coverage=0.998;sequence_ID=0.997;extra_copy_number=0;copy_num_ID=gene-Tcrb_0
CM058246.1	Liftoff	gene	48687559	48688148	.	+	.	ID=gene-Trbv1;Dbxref=GeneID:621968,IMGT/GENE-DB:TRBV1,MGI:MGI:98594;Name=Trbv1;description=T cell receptor beta%2C variable 1;gbkey=Gene;gene=Trbv1;gene_biotype=V_segment;gene_synonym=621968,Gm6273,Tcrb-V2,TCRBV2S1;coverage=1.0;sequence_ID=1.0;valid_ORFs=0;extra_copy_number=0;copy_num_ID=gene-Trbv1_0
CM058246.1	Liftoff	V_gene_segment	48687559	48688148	.	+	.	ID=id-Trbv1;Parent=gene-Trbv1;Dbxref=GeneID:621968,IMGT/GENE-DB:TRBV1,MGI:MGI:98594;gbkey=V_segment;gene=Trbv1;standard_name=TRBV1;matches_ref_protein=True;valid_ORF=False;missing_stop_codon=True;extra_copy_number=0
CM058246.1	Liftoff	exon	48687559	48687613	.	+	.	ID=exon-id-Trbv1-1;Parent=id-Trbv1;Dbxref=GeneID:621968,IMGT/GENE-DB:TRBV1,MGI:MGI:98594;gbkey=V_segment;gene=Trbv1;standard_name=TRBV1;extra_copy_number=0
CM058246.1	Liftoff	exon	48687854	48688148	.	+	.	ID=exon-id-Trbv1-2;Parent=id-Trbv1;Dbxref=GeneID:621968,IMGT/GENE-DB:TRBV1,MGI:MGI:98594;gbkey=V_segment;gene=Trbv1;standard_name=TRBV1;extra_copy_number=0
CM058246.1	Liftoff	CDS	48687559	48687613	.	+	.	ID=cds-Trbv1;Parent=id-Trbv1;Dbxref=GeneID:621968,IMGT/GENE-DB:TRBV1,MGI:MGI:98594;exception=rearrangement required for product;gbkey=CDS;gene=Trbv1;extra_copy_number=0
CM058246.1	Liftoff	CDS	48687854	48688148	.	+	.	ID=cds-Trbv1;Parent=id-Trbv1;Dbxref=GeneID:621968,IMGT/GENE-DB:TRBV1,MGI:MGI:98594;exception=rearrangement required for product;gbkey=CDS;gene=Trbv1;extra_copy_number=0
CM058246.1	Liftoff	gene	48691529	48696656	.	-	.	ID=gene-Prss58;Dbxref=GeneID:232717,MGI:MGI:3608323;Name=Prss58;description=protease%2C serine 58;gbkey=Gene;gene=Prss58;gene_biotype=protein_coding;gene_synonym=1700020H15,Tryx3;coverage=1.0;sequence_ID=1.0;valid_ORFs=1;extra_copy_number=0;copy_num_ID=gene-Prss58_0
CM058246.1	Liftoff	mRNA	48691529	48696656	.	-	.	ID=rna-NM_175020.3;Parent=gene-Prss58;Dbxref=GeneID:232717,GenBank:NM_175020.3,MGI:MGI:3608323;Name=NM_175020.3;gbkey=mRNA;gene=Prss58;product=protease%2C serine 58;tag=RefSeq Select;transcript_id=NM_175020.3;matches_ref_protein=True;valid_ORF=True;extra_copy_number=0
CM058246.1	Liftoff	exon	48691529	48691778	.	-	.	ID=exon-NM_175020.3-6;Parent=rna-NM_175020.3;Dbxref=GeneID:232717,GenBank:NM_175020.3,MGI:MGI:3608323;gbkey=mRNA;gene=Prss58;product=protease%2C serine 58;tag=RefSeq Select;transcript_id=NM_175020.3;extra_copy_number=0
CM058246.1	Liftoff	exon	48691862	48692001	.	-	.	ID=exon-NM_175020.3-5;Parent=rna-NM_175020.3;Dbxref=GeneID:232717,GenBank:NM_175020.3,MGI:MGI:3608323;gbkey=mRNA;gene=Prss58;product=protease%2C serine 58;tag=RefSeq Select;transcript_id=NM_175020.3;extra_copy_number=0
CM058246.1	Liftoff	exon	48693574	48693830	.	-	.	ID=exon-NM_175020.3-4;Parent=rna-NM_175020.3;Dbxref=GeneID:232717,GenBank:NM_175020.3,MGI:MGI:3608323;gbkey=mRNA;gene=Prss58;product=protease%2C serine 58;tag=RefSeq Select;transcript_id=NM_175020.3;extra_copy_number=0
CM058246.1	Liftoff	exon	48693996	48694134	.	-	.	ID=exon-NM_175020.3-3;Parent=rna-NM_175020.3;Dbxref=GeneID:232717,GenBank:NM_175020.3,MGI:MGI:3608323;gbkey=mRNA;gene=Prss58;product=protease%2C serine 58;tag=RefSeq Select;transcript_id=NM_175020.3;extra_copy_number=0
CM058246.1	Liftoff	exon	48696323	48696407	.	-	.	ID=exon-NM_175020.3-2;Parent=rna-NM_175020.3;Dbxref=GeneID:232717,GenBank:NM_175020.3,MGI:MGI:3608323;gbkey=mRNA;gene=Prss58;product=protease%2C serine 58;tag=RefSeq Select;transcript_id=NM_175020.3;extra_copy_number=0
CM058246.1	Liftoff	exon	48696541	48696656	.	-	.	ID=exon-NM_175020.3-1;Parent=rna-NM_175020.3;Dbxref=GeneID:232717,GenBank:NM_175020.3,MGI:MGI:3608323;gbkey=mRNA;gene=Prss58;product=protease%2C serine 58;tag=RefSeq Select;transcript_id=NM_175020.3;extra_copy_number=0
CM058246.1	Liftoff	CDS	48691629	48691778	.	-	.	ID=cds-NP_778185.1;Parent=rna-NM_175020.3;Dbxref=CCDS:CCDS20040.1,GeneID:232717,GenBank:NP_778185.1,MGI:MGI:3608323;Name=NP_778185.1;gbkey=CDS;gene=Prss58;product=putative inactive serine protease 58 precursor;protein_id=NP_778185.1;tag=RefSeq Select;extra_copy_number=0
CM058246.1	Liftoff	CDS	48691862	48692001	.	-	.	ID=cds-NP_778185.1;Parent=rna-NM_175020.3;Dbxref=CCDS:CCDS20040.1,GeneID:232717,GenBank:NP_778185.1,MGI:MGI:3608323;Name=NP_778185.1;gbkey=CDS;gene=Prss58;product=putative inactive serine protease 58 precursor;protein_id=NP_778185.1;tag=RefSeq Select;extra_copy_number=0
CM058246.1	Liftoff	CDS	48693574	48693830	.	-	.	ID=cds-NP_778185.1;Parent=rna-NM_175020.3;Dbxref=CCDS:CCDS20040.1,GeneID:232717,GenBank:NP_778185.1,MGI:MGI:3608323;Name=NP_778185.1;gbkey=CDS;gene=Prss58;product=putative inactive serine protease 58 precursor;protein_id=NP_778185.1;tag=RefSeq Select;extra_copy_number=0
CM058246.1	Liftoff	CDS	48693996	48694134	.	-	.	ID=cds-NP_778185.1;Parent=rna-NM_175020.3;Dbxref=CCDS:CCDS20040.1,GeneID:232717,GenBank:NP_778185.1,MGI:MGI:3608323;Name=NP_778185.1;gbkey=CDS;gene=Prss58;product=putative inactive serine protease 58 precursor;protein_id=NP_778185.1;tag=RefSeq Select;extra_copy_number=0
CM058246.1	Liftoff	CDS	48696323	48696362	.	-	.	ID=cds-NP_778185.1;Parent=rna-NM_175020.3;Dbxref=CCDS:CCDS20040.1,GeneID:232717,GenBank:NP_778185.1,MGI:MGI:3608323;Name=NP_778185.1;gbkey=CDS;gene=Prss58;product=putative inactive serine protease 58 precursor;protein_id=NP_778185.1;tag=RefSeq Select;extra_copy_number=0
CM058246.1	Liftoff	gene	48716707	48737317	.	-	.	ID=gene-Prss59;Dbxref=GeneID:73481,MGI:MGI:1920731;Name=Prss59;description=protease%2C serine 59;gbkey=Gene;gene=Prss59;gene_biotype=protein_coding;gene_synonym=1700074P13Rik,Tryx5;coverage=1.0;sequence_ID=1.0;valid_ORFs=15;extra_copy_number=0;copy_num_ID=gene-Prss59_0
CM058246.1	Liftoff	mRNA	48716707	48736833	.	-	.	ID=rna-NM_001361930.1;Parent=gene-Prss59;Dbxref=GeneID:73481,GenBank:NM_001361930.1,MGI:MGI:1920731;Name=NM_001361930.1;gbkey=mRNA;gene=Prss59;product=protease%2C serine 59%2C transcript variant 2;tag=RefSeq Select;transcript_id=NM_001361930.1;matches_ref_protein=True;valid_ORF=True;extra_copy_number=0
CM058246.1	Liftoff	exon	48716707	48717411	.	-	.	ID=exon-NM_001361930.1-6;Parent=rna-NM_001361930.1;Dbxref=GeneID:73481,GenBank:NM_001361930.1,MGI:MGI:1920731;gbkey=mRNA;gene=Prss59;product=protease%2C serine 59%2C transcript variant 2;tag=RefSeq Select;transcript_id=NM_001361930.1;extra_copy_number=0
CM058246.1	Liftoff	exon	48717977	48718122	.	-	.	ID=exon-NM_001361930.1-5;Parent=rna-NM_001361930.1;Dbxref=GeneID:73481,GenBank:NM_001361930.1,MGI:MGI:1920731;gbkey=mRNA;gene=Prss59;product=protease%2C serine 59%2C transcript variant 2;tag=RefSeq Select;transcript_id=NM_001361930.1;extra_copy_number=0
CM058246.1	Liftoff	exon	48722249	48722499	.	-	.	ID=exon-NM_001361930.1-4;Parent=rna-NM_001361930.1;Dbxref=GeneID:73481,GenBank:NM_001361930.1,MGI:MGI:1920731;gbkey=mRNA;gene=Prss59;product=protease%2C serine 59%2C transcript variant 2;tag=RefSeq Select;transcript_id=NM_001361930.1;extra_copy_number=0
CM058246.1	Liftoff	exon	48724784	48724952	.	-	.	ID=exon-NM_001361930.1-3;Parent=rna-NM_001361930.1;Dbxref=GeneID:73481,GenBank:NM_001361930.1,MGI:MGI:1920731;gbkey=mRNA;gene=Prss59;product=protease%2C serine 59%2C transcript variant 2;tag=RefSeq Select;transcript_id=NM_001361930.1;extra_copy_number=0
CM058246.1	Liftoff	exon	48725713	48725838	.	-	.	ID=exon-NM_001361930.1-2;Parent=rna-NM_001361930.1;Dbxref=GeneID:73481,GenBank:NM_001361930.1,MGI:MGI:1920731;gbkey=mRNA;gene=Prss59;product=protease%2C serine 59%2C transcript variant 2;tag=RefSeq Select;transcript_id=NM_001361930.1;extra_copy_number=0
CM058246.1	Liftoff	exon	48736629	48736833	.	-	.	ID=exon-NM_001361930.1-1;Parent=rna-NM_001361930.1;Dbxref=GeneID:73481,GenBank:NM_001361930.1,MGI:MGI:1920731;gbkey=mRNA;gene=Prss59;product=protease%2C serine 59%2C transcript variant 2;tag=RefSeq Select;transcript_id=NM_001361930.1;extra_copy_number=0
CM058246.1	Liftoff	CDS	48717262	48717411	.	-	.	ID=cds-NP_001348859.1;Parent=rna-NM_001361930.1;Dbxref=CCDS:CCDS20041.1,GeneID:73481,GenBank:NP_001348859.1,MGI:MGI:1920731;Name=NP_001348859.1;gbkey=CDS;gene=Prss59;product=trypsin X5 precursor;protein_id=NP_001348859.1;tag=RefSeq Select;extra_copy_number=0
CM058246.1	Liftoff	CDS	48717977	48718122	.	-	.	ID=cds-NP_001348859.1;Parent=rna-NM_001361930.1;Dbxref=CCDS:CCDS20041.1,GeneID:73481,GenBank:NP_001348859.1,MGI:MGI:1920731;Name=NP_001348859.1;gbkey=CDS;gene=Prss59;product=trypsin X5 precursor;protein_id=NP_001348859.1;tag=RefSeq Select;extra_copy_number=0
CM058246.1	Liftoff	CDS	48722249	48722499	.	-	.	ID=cds-NP_001348859.1;Parent=rna-NM_001361930.1;Dbxref=CCDS:CCDS20041.1,GeneID:73481,GenBank:NP_001348859.1,MGI:MGI:1920731;Name=NP_001348859.1;gbkey=CDS;gene=Prss59;product=trypsin X5 precursor;protein_id=NP_001348859.1;tag=RefSeq Select;extra_copy_number=0
CM058246.1	Liftoff	CDS	48724784	48724952	.	-	.	ID=cds-NP_001348859.1;Parent=rna-NM_001361930.1;Dbxref=CCDS:CCDS20041.1,GeneID:73481,GenBank:NP_001348859.1,MGI:MGI:1920731;Name=NP_001348859.1;gbkey=CDS;gene=Prss59;product=trypsin X5 precursor;protein_id=NP_001348859.1;tag=RefSeq Select;extra_copy_number=0
CM058246.1	Liftoff	CDS	48725713	48725752	.	-	.	ID=cds-NP_001348859.1;Parent=rna-NM_001361930.1;Dbxref=CCDS:CCDS20041.1,GeneID:73481,GenBank:NP_001348859.1,MGI:MGI:1920731;Name=NP_001348859.1;gbkey=CDS;gene=Prss59;product=trypsin X5 precursor;protein_id=NP_001348859.1;tag=RefSeq Select;extra_copy_number=0
CM058246.1	Liftoff	mRNA	48716707	48736833	.	-	.	ID=rna-NM_028550.4;Parent=gene-Prss59;Dbxref=GeneID:73481,GenBank:NM_028550.4,MGI:MGI:1920731;Name=NM_028550.4;gbkey=mRNA;gene=Prss59;product=protease%2C serine 59%2C transcript variant 1;transcript_id=NM_028550.4;matches_ref_protein=True;valid_ORF=True;extra_copy_number=0
CM058246.1	Liftoff	exon	48716707	48717411	.	-	.	ID=exon-NM_028550.4-7;Parent=rna-NM_028550.4;Dbxref=GeneID:73481,GenBank:NM_028550.4,MGI:MGI:1920731;gbkey=mRNA;gene=Prss59;product=protease%2C serine 59%2C transcript variant 1;transcript_id=NM_028550.4;extra_copy_number=0
CM058246.1	Liftoff	exon	48717977	48718122	.	-	.	ID=exon-NM_028550.4-6;Parent=rna-NM_028550.4;Dbxref=GeneID:73481,GenBank:NM_028550.4,MGI:MGI:1920731;gbkey=mRNA;gene=Prss59;product=protease%2C serine 59%2C transcript variant 1;transcript_id=NM_028550.4;extra_copy_number=0
CM058246.1	Liftoff	exon	48722249	48722499	.	-	.	ID=exon-NM_028550.4-5;Parent=rna-NM_028550.4;Dbxref=GeneID:73481,GenBank:NM_028550.4,MGI:MGI:1920731;gbkey=mRNA;gene=Prss59;product=protease%2C serine 59%2C transcript variant 1;transcript_id=NM_028550.4;extra_copy_number=0
CM058246.1	Liftoff	exon	48724784	48724952	.	-	.	ID=exon-NM_028550.4-4;Parent=rna-NM_028550.4;Dbxref=GeneID:73481,GenBank:NM_028550.4,MGI:MGI:1920731;gbkey=mRNA;gene=Prss59;product=protease%2C serine 59%2C transcript variant 1;transcript_id=NM_028550.4;extra_copy_number=0
CM058246.1	Liftoff	exon	48725713	48725838	.	-	.	ID=exon-NM_028550.4-3;Parent=rna-NM_028550.4;Dbxref=GeneID:73481,GenBank:NM_028550.4,MGI:MGI:1920731;gbkey=mRNA;gene=Prss59;product=protease%2C serine 59%2C transcript variant 1;transcript_id=NM_028550.4;extra_copy_number=0
CM058246.1	Liftoff	exon	48735459	48735526	.	-	.	ID=exon-NM_028550.4-2;Parent=rna-NM_028550.4;Dbxref=GeneID:73481,GenBank:NM_028550.4,MGI:MGI:1920731;gbkey=mRNA;gene=Prss59;product=protease%2C serine 59%2C transcript variant 1;transcript_id=NM_028550.4;extra_copy_number=0
CM058246.1	Liftoff	exon	48736629	48736833	.	-	.	ID=exon-NM_028550.4-1;Parent=rna-NM_028550.4;Dbxref=GeneID:73481,GenBank:NM_028550.4,MGI:MGI:1920731;gbkey=mRNA;gene=Prss59;product=protease%2C serine 59%2C transcript variant 1;transcript_id=NM_028550.4;extra_copy_number=0
CM058246.1	Liftoff	CDS	48717262	48717411	.	-	.	ID=cds-NP_082826.1;Parent=rna-NM_028550.4;Dbxref=CCDS:CCDS20041.1,GeneID:73481,GenBank:NP_082826.1,MGI:MGI:1920731;Name=NP_082826.1;gbkey=CDS;gene=Prss59;product=trypsin X5 precursor;protein_id=NP_082826.1;extra_copy_number=0
CM058246.1	Liftoff	CDS	48717977	48718122	.	-	.	ID=cds-NP_082826.1;Parent=rna-NM_028550.4;Dbxref=CCDS:CCDS20041.1,GeneID:73481,GenBank:NP_082826.1,MGI:MGI:1920731;Name=NP_082826.1;gbkey=CDS;gene=Prss59;product=trypsin X5 precursor;protein_id=NP_082826.1;extra_copy_number=0
CM058246.1	Liftoff	CDS	48722249	48722499	.	-	.	ID=cds-NP_082826.1;Parent=rna-NM_028550.4;Dbxref=CCDS:CCDS20041.1,GeneID:73481,GenBank:NP_082826.1,MGI:MGI:1920731;Name=NP_082826.1;gbkey=CDS;gene=Prss59;product=trypsin X5 precursor;protein_id=NP_082826.1;extra_copy_number=0
CM058246.1	Liftoff	CDS	48724784	48724952	.	-	.	ID=cds-NP_082826.1;Parent=rna-NM_028550.4;Dbxref=CCDS:CCDS20041.1,GeneID:73481,GenBank:NP_082826.1,MGI:MGI:1920731;Name=NP_082826.1;gbkey=CDS;gene=Prss59;product=trypsin X5 precursor;protein_id=NP_082826.1;extra_copy_number=0
CM058246.1	Liftoff	CDS	48725713	48725752	.	-	.	ID=cds-NP_082826.1;Parent=rna-NM_028550.4;Dbxref=CCDS:CCDS20041.1,GeneID:73481,GenBank:NP_082826.1,MGI:MGI:1920731;Name=NP_082826.1;gbkey=CDS;gene=Prss59;product=trypsin X5 precursor;protein_id=NP_082826.1;extra_copy_number=0
CM058246.1	Liftoff	mRNA	48717146	48737317	.	-	.	ID=rna-XM_006506693.4;Parent=gene-Prss59;Dbxref=GeneID:73481,GenBank:XM_006506693.4,MGI:MGI:1920731;Name=XM_006506693.4;gbkey=mRNA;gene=Prss59;model_evidence=Supporting evidence includes similarity to: 17 ESTs%2C 1 Protein%2C 8 long SRA reads%2C and 97%25 coverage of the annotated genomic feature by RNAseq alignments%2C including 2 samples with support for all annotated introns;product=protease%2C serine 59%2C transcript variant X11;transcript_id=XM_006506693.4;matches_ref_protein=True;valid_ORF=True;extra_copy_number=0
CM058246.1	Liftoff	exon	48717146	48717411	.	-	.	ID=exon-XM_006506693.4-6;Parent=rna-XM_006506693.4;Dbxref=GeneID:73481,GenBank:XM_006506693.4,MGI:MGI:1920731;gbkey=mRNA;gene=Prss59;product=protease%2C serine 59%2C transcript variant X11;transcript_id=XM_006506693.4;extra_copy_number=0
CM058246.1	Liftoff	exon	48717977	48718122	.	-	.	ID=exon-XM_006506693.4-5;Parent=rna-XM_006506693.4;Dbxref=GeneID:73481,GenBank:XM_006506693.4,MGI:MGI:1920731;gbkey=mRNA;gene=Prss59;product=protease%2C serine 59%2C transcript variant X11;transcript_id=XM_006506693.4;extra_copy_number=0
CM058246.1	Liftoff	exon	48722249	48722499	.	-	.	ID=exon-XM_006506693.4-4;Parent=rna-XM_006506693.4;Dbxref=GeneID:73481,GenBank:XM_006506693.4,MGI:MGI:1920731;gbkey=mRNA;gene=Prss59;product=protease%2C serine 59%2C transcript variant X11;transcript_id=XM_006506693.4;extra_copy_number=0
CM058246.1	Liftoff	exon	48724784	48724949	.	-	.	ID=exon-XM_006506693.4-3;Parent=rna-XM_006506693.4;Dbxref=GeneID:73481,GenBank:XM_006506693.4,MGI:MGI:1920731;gbkey=mRNA;gene=Prss59;product=protease%2C serine 59%2C transcript variant X11;transcript_id=XM_006506693.4;extra_copy_number=0
CM058246.1	Liftoff	exon	48725713	48725838	.	-	.	ID=exon-XM_006506693.4-2;Parent=rna-XM_006506693.4;Dbxref=GeneID:73481,GenBank:XM_006506693.4,MGI:MGI:1920731;gbkey=mRNA;gene=Prss59;product=protease%2C serine 59%2C transcript variant X11;transcript_id=XM_006506693.4;extra_copy_number=0
CM058246.1	Liftoff	exon	48736629	48737317	.	-	.	ID=exon-XM_006506693.4-1;Parent=rna-XM_006506693.4;Dbxref=GeneID:73481,GenBank:XM_006506693.4,MGI:MGI:1920731;gbkey=mRNA;gene=Prss59;product=protease%2C serine 59%2C transcript variant X11;transcript_id=XM_006506693.4;extra_copy_number=0
CM058246.1	Liftoff	CDS	48717262	48717411	.	-	.	ID=cds-XP_006506756.1;Parent=rna-XM_006506693.4;Dbxref=GeneID:73481,GenBank:XP_006506756.1,MGI:MGI:1920731;Name=XP_006506756.1;gbkey=CDS;gene=Prss59;product=trypsin X5 isoform X2;protein_id=XP_006506756.1;extra_copy_number=0
CM058246.1	Liftoff	CDS	48717977	48718122	.	-	.	ID=cds-XP_006506756.1;Parent=rna-XM_006506693.4;Dbxref=GeneID:73481,GenBank:XP_006506756.1,MGI:MGI:1920731;Name=XP_006506756.1;gbkey=CDS;gene=Prss59;product=trypsin X5 isoform X2;protein_id=XP_006506756.1;extra_copy_number=0
CM058246.1	Liftoff	CDS	48722249	48722499	.	-	.	ID=cds-XP_006506756.1;Parent=rna-XM_006506693.4;Dbxref=GeneID:73481,GenBank:XP_006506756.1,MGI:MGI:1920731;Name=XP_006506756.1;gbkey=CDS;gene=Prss59;product=trypsin X5 isoform X2;protein_id=XP_006506756.1;extra_copy_number=0
CM058246.1	Liftoff	CDS	48724784	48724949	.	-	.	ID=cds-XP_006506756.1;Parent=rna-XM_006506693.4;Dbxref=GeneID:73481,GenBank:XP_006506756.1,MGI:MGI:1920731;Name=XP_006506756.1;gbkey=CDS;gene=Prss59;product=trypsin X5 isoform X2;protein_id=XP_006506756.1;extra_copy_number=0
CM058246.1	Liftoff	CDS	48725713	48725752	.	-	.	ID=cds-XP_006506756.1;Parent=rna-XM_006506693.4;Dbxref=GeneID:73481,GenBank:XP_006506756.1,MGI:MGI:1920731;Name=XP_006506756.1;gbkey=CDS;gene=Prss59;product=trypsin X5 isoform X2;protein_id=XP_006506756.1;extra_copy_number=0
CM058246.1	Liftoff	mRNA	48717146	48726037	.	-	.	ID=rna-XM_011241488.3;Parent=gene-Prss59;Dbxref=GeneID:73481,GenBank:XM_011241488.3,MGI:MGI:1920731;Name=XM_011241488.3;gbkey=mRNA;gene=Prss59;model_evidence=Supporting evidence includes similarity to: 18 ESTs%2C 1 Protein%2C 30 long SRA reads%2C and 100%25 coverage of the annotated genomic feature by RNAseq alignments%2C including 3 samples with support for all annotated introns;product=protease%2C serine 59%2C transcript variant X1;transcript_id=XM_011241488.3;matches_ref_protein=True;valid_ORF=True;extra_copy_number=0
CM058246.1	Liftoff	exon	48717146	48717411	.	-	.	ID=exon-XM_011241488.3-5;Parent=rna-XM_011241488.3;Dbxref=GeneID:73481,GenBank:XM_011241488.3,MGI:MGI:1920731;gbkey=mRNA;gene=Prss59;product=protease%2C serine 59%2C transcript variant X1;transcript_id=XM_011241488.3;extra_copy_number=0
CM058246.1	Liftoff	exon	48717977	48718122	.	-	.	ID=exon-XM_011241488.3-4;Parent=rna-XM_011241488.3;Dbxref=GeneID:73481,GenBank:XM_011241488.3,MGI:MGI:1920731;gbkey=mRNA;gene=Prss59;product=protease%2C serine 59%2C transcript variant X1;transcript_id=XM_011241488.3;extra_copy_number=0
CM058246.1	Liftoff	exon	48722249	48722499	.	-	.	ID=exon-XM_011241488.3-3;Parent=rna-XM_011241488.3;Dbxref=GeneID:73481,GenBank:XM_011241488.3,MGI:MGI:1920731;gbkey=mRNA;gene=Prss59;product=protease%2C serine 59%2C transcript variant X1;transcript_id=XM_011241488.3;extra_copy_number=0
CM058246.1	Liftoff	exon	48724784	48724952	.	-	.	ID=exon-XM_011241488.3-2;Parent=rna-XM_011241488.3;Dbxref=GeneID:73481,GenBank:XM_011241488.3,MGI:MGI:1920731;gbkey=mRNA;gene=Prss59;product=protease%2C serine 59%2C transcript variant X1;transcript_id=XM_011241488.3;extra_copy_number=0
CM058246.1	Liftoff	exon	48725713	48726037	.	-	.	ID=exon-XM_011241488.3-1;Parent=rna-XM_011241488.3;Dbxref=GeneID:73481,GenBank:XM_011241488.3,MGI:MGI:1920731;gbkey=mRNA;gene=Prss59;product=protease%2C serine 59%2C transcript variant X1;transcript_id=XM_011241488.3;extra_copy_number=0
CM058246.1	Liftoff	CDS	48717262	48717411	.	-	.	ID=cds-XP_011239790.1;Parent=rna-XM_011241488.3;Dbxref=GeneID:73481,GenBank:XP_011239790.1,MGI:MGI:1920731;Name=XP_011239790.1;gbkey=CDS;gene=Prss59;product=trypsin X5 isoform X1;protein_id=XP_011239790.1;extra_copy_number=0
CM058246.1	Liftoff	CDS	48717977	48718122	.	-	.	ID=cds-XP_011239790.1;Parent=rna-XM_011241488.3;Dbxref=GeneID:73481,GenBank:XP_011239790.1,MGI:MGI:1920731;Name=XP_011239790.1;gbkey=CDS;gene=Prss59;product=trypsin X5 isoform X1;protein_id=XP_011239790.1;extra_copy_number=0
CM058246.1	Liftoff	CDS	48722249	48722499	.	-	.	ID=cds-XP_011239790.1;Parent=rna-XM_011241488.3;Dbxref=GeneID:73481,GenBank:XP_011239790.1,MGI:MGI:1920731;Name=XP_011239790.1;gbkey=CDS;gene=Prss59;product=trypsin X5 isoform X1;protein_id=XP_011239790.1;extra_copy_number=0
CM058246.1	Liftoff	CDS	48724784	48724952	.	-	.	ID=cds-XP_011239790.1;Parent=rna-XM_011241488.3;Dbxref=GeneID:73481,GenBank:XP_011239790.1,MGI:MGI:1920731;Name=XP_011239790.1;gbkey=CDS;gene=Prss59;product=trypsin X5 isoform X1;protein_id=XP_011239790.1;extra_copy_number=0
CM058246.1	Liftoff	CDS	48725713	48725752	.	-	.	ID=cds-XP_011239790.1;Parent=rna-XM_011241488.3;Dbxref=GeneID:73481,GenBank:XP_011239790.1,MGI:MGI:1920731;Name=XP_011239790.1;gbkey=CDS;gene=Prss59;product=trypsin X5 isoform X1;protein_id=XP_011239790.1;extra_copy_number=0
CM058246.1	Liftoff	mRNA	48717146	48726038	.	-	.	ID=rna-XM_011241489.4;Parent=gene-Prss59;Dbxref=GeneID:73481,GenBank:XM_011241489.4,MGI:MGI:1920731;Name=XM_011241489.4;gbkey=mRNA;gene=Prss59;model_evidence=Supporting evidence includes similarity to: 17 ESTs%2C 1 Protein%2C 4 long SRA reads%2C and 100%25 coverage of the annotated genomic feature by RNAseq alignments%2C including 2 samples with support for all annotated introns;product=protease%2C serine 59%2C transcript variant X8;transcript_id=XM_011241489.4;matches_ref_protein=True;valid_ORF=True;extra_copy_number=0
CM058246.1	Liftoff	exon	48717146	48717411	.	-	.	ID=exon-XM_011241489.4-5;Parent=rna-XM_011241489.4;Dbxref=GeneID:73481,GenBank:XM_011241489.4,MGI:MGI:1920731;gbkey=mRNA;gene=Prss59;product=protease%2C serine 59%2C transcript variant X8;transcript_id=XM_011241489.4;extra_copy_number=0
CM058246.1	Liftoff	exon	48717977	48718122	.	-	.	ID=exon-XM_011241489.4-4;Parent=rna-XM_011241489.4;Dbxref=GeneID:73481,GenBank:XM_011241489.4,MGI:MGI:1920731;gbkey=mRNA;gene=Prss59;product=protease%2C serine 59%2C transcript variant X8;transcript_id=XM_011241489.4;extra_copy_number=0
CM058246.1	Liftoff	exon	48722249	48722499	.	-	.	ID=exon-XM_011241489.4-3;Parent=rna-XM_011241489.4;Dbxref=GeneID:73481,GenBank:XM_011241489.4,MGI:MGI:1920731;gbkey=mRNA;gene=Prss59;product=protease%2C serine 59%2C transcript variant X8;transcript_id=XM_011241489.4;extra_copy_number=0
CM058246.1	Liftoff	exon	48724784	48724949	.	-	.	ID=exon-XM_011241489.4-2;Parent=rna-XM_011241489.4;Dbxref=GeneID:73481,GenBank:XM_011241489.4,MGI:MGI:1920731;gbkey=mRNA;gene=Prss59;product=protease%2C serine 59%2C transcript variant X8;transcript_id=XM_011241489.4;extra_copy_number=0
CM058246.1	Liftoff	exon	48725713	48726038	.	-	.	ID=exon-XM_011241489.4-1;Parent=rna-XM_011241489.4;Dbxref=GeneID:73481,GenBank:XM_011241489.4,MGI:MGI:1920731;gbkey=mRNA;gene=Prss59;product=protease%2C serine 59%2C transcript variant X8;transcript_id=XM_011241489.4;extra_copy_number=0
CM058246.1	Liftoff	CDS	48717262	48717411	.	-	.	ID=cds-XP_011239791.1;Parent=rna-XM_011241489.4;Dbxref=GeneID:73481,GenBank:XP_011239791.1,MGI:MGI:1920731;Name=XP_011239791.1;gbkey=CDS;gene=Prss59;product=trypsin X5 isoform X2;protein_id=XP_011239791.1;extra_copy_number=0
CM058246.1	Liftoff	CDS	48717977	48718122	.	-	.	ID=cds-XP_011239791.1;Parent=rna-XM_011241489.4;Dbxref=GeneID:73481,GenBank:XP_011239791.1,MGI:MGI:1920731;Name=XP_011239791.1;gbkey=CDS;gene=Prss59;product=trypsin X5 isoform X2;protein_id=XP_011239791.1;extra_copy_number=0
CM058246.1	Liftoff	CDS	48722249	48722499	.	-	.	ID=cds-XP_011239791.1;Parent=rna-XM_011241489.4;Dbxref=GeneID:73481,GenBank:XP_011239791.1,MGI:MGI:1920731;Name=XP_011239791.1;gbkey=CDS;gene=Prss59;product=trypsin X5 isoform X2;protein_id=XP_011239791.1;extra_copy_number=0
CM058246.1	Liftoff	CDS	48724784	48724949	.	-	.	ID=cds-XP_011239791.1;Parent=rna-XM_011241489.4;Dbxref=GeneID:73481,GenBank:XP_011239791.1,MGI:MGI:1920731;Name=XP_011239791.1;gbkey=CDS;gene=Prss59;product=trypsin X5 isoform X2;protein_id=XP_011239791.1;extra_copy_number=0
CM058246.1	Liftoff	CDS	48725713	48725752	.	-	.	ID=cds-XP_011239791.1;Parent=rna-XM_011241489.4;Dbxref=GeneID:73481,GenBank:XP_011239791.1,MGI:MGI:1920731;Name=XP_011239791.1;gbkey=CDS;gene=Prss59;product=trypsin X5 isoform X2;protein_id=XP_011239791.1;extra_copy_number=0
CM058246.1	Liftoff	mRNA	48717146	48737227	.	-	.	ID=rna-XM_017321778.2;Parent=gene-Prss59;Dbxref=GeneID:73481,GenBank:XM_017321778.2,MGI:MGI:1920731;Name=XM_017321778.2;gbkey=mRNA;gene=Prss59;model_evidence=Supporting evidence includes similarity to: 17 ESTs%2C 1 Protein%2C 4 long SRA reads%2C and 100%25 coverage of the annotated genomic feature by RNAseq alignments%2C including 1 sample with support for all annotated introns;product=protease%2C serine 59%2C transcript variant X3;transcript_id=XM_017321778.2;matches_ref_protein=True;valid_ORF=True;extra_copy_number=0
CM058246.1	Liftoff	exon	48717146	48717411	.	-	.	ID=exon-XM_017321778.2-7;Parent=rna-XM_017321778.2;Dbxref=GeneID:73481,GenBank:XM_017321778.2,MGI:MGI:1920731;gbkey=mRNA;gene=Prss59;product=protease%2C serine 59%2C transcript variant X3;transcript_id=XM_017321778.2;extra_copy_number=0
CM058246.1	Liftoff	exon	48717977	48718122	.	-	.	ID=exon-XM_017321778.2-6;Parent=rna-XM_017321778.2;Dbxref=GeneID:73481,GenBank:XM_017321778.2,MGI:MGI:1920731;gbkey=mRNA;gene=Prss59;product=protease%2C serine 59%2C transcript variant X3;transcript_id=XM_017321778.2;extra_copy_number=0
CM058246.1	Liftoff	exon	48722249	48722499	.	-	.	ID=exon-XM_017321778.2-5;Parent=rna-XM_017321778.2;Dbxref=GeneID:73481,GenBank:XM_017321778.2,MGI:MGI:1920731;gbkey=mRNA;gene=Prss59;product=protease%2C serine 59%2C transcript variant X3;transcript_id=XM_017321778.2;extra_copy_number=0
CM058246.1	Liftoff	exon	48724784	48724952	.	-	.	ID=exon-XM_017321778.2-4;Parent=rna-XM_017321778.2;Dbxref=GeneID:73481,GenBank:XM_017321778.2,MGI:MGI:1920731;gbkey=mRNA;gene=Prss59;product=protease%2C serine 59%2C transcript variant X3;transcript_id=XM_017321778.2;extra_copy_number=0
CM058246.1	Liftoff	exon	48725713	48725952	.	-	.	ID=exon-XM_017321778.2-3;Parent=rna-XM_017321778.2;Dbxref=GeneID:73481,GenBank:XM_017321778.2,MGI:MGI:1920731;gbkey=mRNA;gene=Prss59;product=protease%2C serine 59%2C transcript variant X3;transcript_id=XM_017321778.2;extra_copy_number=0
CM058246.1	Liftoff	exon	48735459	48735526	.	-	.	ID=exon-XM_017321778.2-2;Parent=rna-XM_017321778.2;Dbxref=GeneID:73481,GenBank:XM_017321778.2,MGI:MGI:1920731;gbkey=mRNA;gene=Prss59;product=protease%2C serine 59%2C transcript variant X3;transcript_id=XM_017321778.2;extra_copy_number=0
CM058246.1	Liftoff	exon	48736629	48737227	.	-	.	ID=exon-XM_017321778.2-1;Parent=rna-XM_017321778.2;Dbxref=GeneID:73481,GenBank:XM_017321778.2,MGI:MGI:1920731;gbkey=mRNA;gene=Prss59;product=protease%2C serine 59%2C transcript variant X3;transcript_id=XM_017321778.2;extra_copy_number=0
CM058246.1	Liftoff	CDS	48717262	48717411	.	-	.	ID=cds-XP_017177267.1;Parent=rna-XM_017321778.2;Dbxref=GeneID:73481,GenBank:XP_017177267.1,MGI:MGI:1920731;Name=XP_017177267.1;gbkey=CDS;gene=Prss59;product=trypsin X5 isoform X1;protein_id=XP_017177267.1;extra_copy_number=0
CM058246.1	Liftoff	CDS	48717977	48718122	.	-	.	ID=cds-XP_017177267.1;Parent=rna-XM_017321778.2;Dbxref=GeneID:73481,GenBank:XP_017177267.1,MGI:MGI:1920731;Name=XP_017177267.1;gbkey=CDS;gene=Prss59;product=trypsin X5 isoform X1;protein_id=XP_017177267.1;extra_copy_number=0
CM058246.1	Liftoff	CDS	48722249	48722499	.	-	.	ID=cds-XP_017177267.1;Parent=rna-XM_017321778.2;Dbxref=GeneID:73481,GenBank:XP_017177267.1,MGI:MGI:1920731;Name=XP_017177267.1;gbkey=CDS;gene=Prss59;product=trypsin X5 isoform X1;protein_id=XP_017177267.1;extra_copy_number=0
CM058246.1	Liftoff	CDS	48724784	48724952	.	-	.	ID=cds-XP_017177267.1;Parent=rna-XM_017321778.2;Dbxref=GeneID:73481,GenBank:XP_017177267.1,MGI:MGI:1920731;Name=XP_017177267.1;gbkey=CDS;gene=Prss59;product=trypsin X5 isoform X1;protein_id=XP_017177267.1;extra_copy_number=0
CM058246.1	Liftoff	CDS	48725713	48725752	.	-	.	ID=cds-XP_017177267.1;Parent=rna-XM_017321778.2;Dbxref=GeneID:73481,GenBank:XP_017177267.1,MGI:MGI:1920731;Name=XP_017177267.1;gbkey=CDS;gene=Prss59;product=trypsin X5 isoform X1;protein_id=XP_017177267.1;extra_copy_number=0
CM058246.1	Liftoff	mRNA	48717146	48737227	.	-	.	ID=rna-XM_017321779.2;Parent=gene-Prss59;Dbxref=GeneID:73481,GenBank:XM_017321779.2,MGI:MGI:1920731;Name=XM_017321779.2;gbkey=mRNA;gene=Prss59;model_evidence=Supporting evidence includes similarity to: 17 ESTs%2C 1 Protein%2C 2 long SRA reads%2C and 100%25 coverage of the annotated genomic feature by RNAseq alignments%2C including 1 sample with support for all annotated introns;product=protease%2C serine 59%2C transcript variant X5;transcript_id=XM_017321779.2;matches_ref_protein=True;valid_ORF=True;extra_copy_number=0
CM058246.1	Liftoff	exon	48717146	48717411	.	-	.	ID=exon-XM_017321779.2-7;Parent=rna-XM_017321779.2;Dbxref=GeneID:73481,GenBank:XM_017321779.2,MGI:MGI:1920731;gbkey=mRNA;gene=Prss59;product=protease%2C serine 59%2C transcript variant X5;transcript_id=XM_017321779.2;extra_copy_number=0
CM058246.1	Liftoff	exon	48717977	48718122	.	-	.	ID=exon-XM_017321779.2-6;Parent=rna-XM_017321779.2;Dbxref=GeneID:73481,GenBank:XM_017321779.2,MGI:MGI:1920731;gbkey=mRNA;gene=Prss59;product=protease%2C serine 59%2C transcript variant X5;transcript_id=XM_017321779.2;extra_copy_number=0
CM058246.1	Liftoff	exon	48722249	48722499	.	-	.	ID=exon-XM_017321779.2-5;Parent=rna-XM_017321779.2;Dbxref=GeneID:73481,GenBank:XM_017321779.2,MGI:MGI:1920731;gbkey=mRNA;gene=Prss59;product=protease%2C serine 59%2C transcript variant X5;transcript_id=XM_017321779.2;extra_copy_number=0
CM058246.1	Liftoff	exon	48724784	48724952	.	-	.	ID=exon-XM_017321779.2-4;Parent=rna-XM_017321779.2;Dbxref=GeneID:73481,GenBank:XM_017321779.2,MGI:MGI:1920731;gbkey=mRNA;gene=Prss59;product=protease%2C serine 59%2C transcript variant X5;transcript_id=XM_017321779.2;extra_copy_number=0
CM058246.1	Liftoff	exon	48725713	48725917	.	-	.	ID=exon-XM_017321779.2-3;Parent=rna-XM_017321779.2;Dbxref=GeneID:73481,GenBank:XM_017321779.2,MGI:MGI:1920731;gbkey=mRNA;gene=Prss59;product=protease%2C serine 59%2C transcript variant X5;transcript_id=XM_017321779.2;extra_copy_number=0
CM058246.1	Liftoff	exon	48735459	48735526	.	-	.	ID=exon-XM_017321779.2-2;Parent=rna-XM_017321779.2;Dbxref=GeneID:73481,GenBank:XM_017321779.2,MGI:MGI:1920731;gbkey=mRNA;gene=Prss59;product=protease%2C serine 59%2C transcript variant X5;transcript_id=XM_017321779.2;extra_copy_number=0
CM058246.1	Liftoff	exon	48736629	48737227	.	-	.	ID=exon-XM_017321779.2-1;Parent=rna-XM_017321779.2;Dbxref=GeneID:73481,GenBank:XM_017321779.2,MGI:MGI:1920731;gbkey=mRNA;gene=Prss59;product=protease%2C serine 59%2C transcript variant X5;transcript_id=XM_017321779.2;extra_copy_number=0
CM058246.1	Liftoff	CDS	48717262	48717411	.	-	.	ID=cds-XP_017177268.1;Parent=rna-XM_017321779.2;Dbxref=GeneID:73481,GenBank:XP_017177268.1,MGI:MGI:1920731;Name=XP_017177268.1;gbkey=CDS;gene=Prss59;product=trypsin X5 isoform X1;protein_id=XP_017177268.1;extra_copy_number=0
CM058246.1	Liftoff	CDS	48717977	48718122	.	-	.	ID=cds-XP_017177268.1;Parent=rna-XM_017321779.2;Dbxref=GeneID:73481,GenBank:XP_017177268.1,MGI:MGI:1920731;Name=XP_017177268.1;gbkey=CDS;gene=Prss59;product=trypsin X5 isoform X1;protein_id=XP_017177268.1;extra_copy_number=0
CM058246.1	Liftoff	CDS	48722249	48722499	.	-	.	ID=cds-XP_017177268.1;Parent=rna-XM_017321779.2;Dbxref=GeneID:73481,GenBank:XP_017177268.1,MGI:MGI:1920731;Name=XP_017177268.1;gbkey=CDS;gene=Prss59;product=trypsin X5 isoform X1;protein_id=XP_017177268.1;extra_copy_number=0
CM058246.1	Liftoff	CDS	48724784	48724952	.	-	.	ID=cds-XP_017177268.1;Parent=rna-XM_017321779.2;Dbxref=GeneID:73481,GenBank:XP_017177268.1,MGI:MGI:1920731;Name=XP_017177268.1;gbkey=CDS;gene=Prss59;product=trypsin X5 isoform X1;protein_id=XP_017177268.1;extra_copy_number=0
CM058246.1	Liftoff	CDS	48725713	48725752	.	-	.	ID=cds-XP_017177268.1;Parent=rna-XM_017321779.2;Dbxref=GeneID:73481,GenBank:XP_017177268.1,MGI:MGI:1920731;Name=XP_017177268.1;gbkey=CDS;gene=Prss59;product=trypsin X5 isoform X1;protein_id=XP_017177268.1;extra_copy_number=0
CM058246.1	Liftoff	mRNA	48717146	48737227	.	-	.	ID=rna-XM_017321780.2;Parent=gene-Prss59;Dbxref=GeneID:73481,GenBank:XM_017321780.2,MGI:MGI:1920731;Name=XM_017321780.2;gbkey=mRNA;gene=Prss59;model_evidence=Supporting evidence includes similarity to: 17 ESTs%2C 1 Protein%2C 2 long SRA reads%2C and 100%25 coverage of the annotated genomic feature by RNAseq alignments%2C including 1 sample with support for all annotated introns;product=protease%2C serine 59%2C transcript variant X6;transcript_id=XM_017321780.2;matches_ref_protein=True;valid_ORF=True;extra_copy_number=0
CM058246.1	Liftoff	exon	48717146	48717411	.	-	.	ID=exon-XM_017321780.2-7;Parent=rna-XM_017321780.2;Dbxref=GeneID:73481,GenBank:XM_017321780.2,MGI:MGI:1920731;gbkey=mRNA;gene=Prss59;product=protease%2C serine 59%2C transcript variant X6;transcript_id=XM_017321780.2;extra_copy_number=0
CM058246.1	Liftoff	exon	48717977	48718122	.	-	.	ID=exon-XM_017321780.2-6;Parent=rna-XM_017321780.2;Dbxref=GeneID:73481,GenBank:XM_017321780.2,MGI:MGI:1920731;gbkey=mRNA;gene=Prss59;product=protease%2C serine 59%2C transcript variant X6;transcript_id=XM_017321780.2;extra_copy_number=0
CM058246.1	Liftoff	exon	48722249	48722499	.	-	.	ID=exon-XM_017321780.2-5;Parent=rna-XM_017321780.2;Dbxref=GeneID:73481,GenBank:XM_017321780.2,MGI:MGI:1920731;gbkey=mRNA;gene=Prss59;product=protease%2C serine 59%2C transcript variant X6;transcript_id=XM_017321780.2;extra_copy_number=0
CM058246.1	Liftoff	exon	48724784	48724952	.	-	.	ID=exon-XM_017321780.2-4;Parent=rna-XM_017321780.2;Dbxref=GeneID:73481,GenBank:XM_017321780.2,MGI:MGI:1920731;gbkey=mRNA;gene=Prss59;product=protease%2C serine 59%2C transcript variant X6;transcript_id=XM_017321780.2;extra_copy_number=0
CM058246.1	Liftoff	exon	48725713	48725852	.	-	.	ID=exon-XM_017321780.2-3;Parent=rna-XM_017321780.2;Dbxref=GeneID:73481,GenBank:XM_017321780.2,MGI:MGI:1920731;gbkey=mRNA;gene=Prss59;product=protease%2C serine 59%2C transcript variant X6;transcript_id=XM_017321780.2;extra_copy_number=0
CM058246.1	Liftoff	exon	48735459	48735526	.	-	.	ID=exon-XM_017321780.2-2;Parent=rna-XM_017321780.2;Dbxref=GeneID:73481,GenBank:XM_017321780.2,MGI:MGI:1920731;gbkey=mRNA;gene=Prss59;product=protease%2C serine 59%2C transcript variant X6;transcript_id=XM_017321780.2;extra_copy_number=0
CM058246.1	Liftoff	exon	48736629	48737227	.	-	.	ID=exon-XM_017321780.2-1;Parent=rna-XM_017321780.2;Dbxref=GeneID:73481,GenBank:XM_017321780.2,MGI:MGI:1920731;gbkey=mRNA;gene=Prss59;product=protease%2C serine 59%2C transcript variant X6;transcript_id=XM_017321780.2;extra_copy_number=0
CM058246.1	Liftoff	CDS	48717262	48717411	.	-	.	ID=cds-XP_017177269.1;Parent=rna-XM_017321780.2;Dbxref=GeneID:73481,GenBank:XP_017177269.1,MGI:MGI:1920731;Name=XP_017177269.1;gbkey=CDS;gene=Prss59;product=trypsin X5 isoform X1;protein_id=XP_017177269.1;extra_copy_number=0
CM058246.1	Liftoff	CDS	48717977	48718122	.	-	.	ID=cds-XP_017177269.1;Parent=rna-XM_017321780.2;Dbxref=GeneID:73481,GenBank:XP_017177269.1,MGI:MGI:1920731;Name=XP_017177269.1;gbkey=CDS;gene=Prss59;product=trypsin X5 isoform X1;protein_id=XP_017177269.1;extra_copy_number=0
CM058246.1	Liftoff	CDS	48722249	48722499	.	-	.	ID=cds-XP_017177269.1;Parent=rna-XM_017321780.2;Dbxref=GeneID:73481,GenBank:XP_017177269.1,MGI:MGI:1920731;Name=XP_017177269.1;gbkey=CDS;gene=Prss59;product=trypsin X5 isoform X1;protein_id=XP_017177269.1;extra_copy_number=0
CM058246.1	Liftoff	CDS	48724784	48724952	.	-	.	ID=cds-XP_017177269.1;Parent=rna-XM_017321780.2;Dbxref=GeneID:73481,GenBank:XP_017177269.1,MGI:MGI:1920731;Name=XP_017177269.1;gbkey=CDS;gene=Prss59;product=trypsin X5 isoform X1;protein_id=XP_017177269.1;extra_copy_number=0
CM058246.1	Liftoff	CDS	48725713	48725752	.	-	.	ID=cds-XP_017177269.1;Parent=rna-XM_017321780.2;Dbxref=GeneID:73481,GenBank:XP_017177269.1,MGI:MGI:1920731;Name=XP_017177269.1;gbkey=CDS;gene=Prss59;product=trypsin X5 isoform X1;protein_id=XP_017177269.1;extra_copy_number=0
CM058246.1	Liftoff	mRNA	48717146	48737227	.	-	.	ID=rna-XM_030255627.1;Parent=gene-Prss59;Dbxref=GeneID:73481,GenBank:XM_030255627.1,MGI:MGI:1920731;Name=XM_030255627.1;gbkey=mRNA;gene=Prss59;model_evidence=Supporting evidence includes similarity to: 17 ESTs%2C 1 Protein%2C 34 long SRA reads%2C and 100%25 coverage of the annotated genomic feature by RNAseq alignments%2C including 2 samples with support for all annotated introns;product=protease%2C serine 59%2C transcript variant X2;transcript_id=XM_030255627.1;matches_ref_protein=True;valid_ORF=True;extra_copy_number=0
CM058246.1	Liftoff	exon	48717146	48717411	.	-	.	ID=exon-XM_030255627.1-6;Parent=rna-XM_030255627.1;Dbxref=GeneID:73481,GenBank:XM_030255627.1,MGI:MGI:1920731;gbkey=mRNA;gene=Prss59;product=protease%2C serine 59%2C transcript variant X2;transcript_id=XM_030255627.1;extra_copy_number=0
CM058246.1	Liftoff	exon	48717977	48718122	.	-	.	ID=exon-XM_030255627.1-5;Parent=rna-XM_030255627.1;Dbxref=GeneID:73481,GenBank:XM_030255627.1,MGI:MGI:1920731;gbkey=mRNA;gene=Prss59;product=protease%2C serine 59%2C transcript variant X2;transcript_id=XM_030255627.1;extra_copy_number=0
CM058246.1	Liftoff	exon	48722249	48722499	.	-	.	ID=exon-XM_030255627.1-4;Parent=rna-XM_030255627.1;Dbxref=GeneID:73481,GenBank:XM_030255627.1,MGI:MGI:1920731;gbkey=mRNA;gene=Prss59;product=protease%2C serine 59%2C transcript variant X2;transcript_id=XM_030255627.1;extra_copy_number=0
CM058246.1	Liftoff	exon	48724784	48724952	.	-	.	ID=exon-XM_030255627.1-3;Parent=rna-XM_030255627.1;Dbxref=GeneID:73481,GenBank:XM_030255627.1,MGI:MGI:1920731;gbkey=mRNA;gene=Prss59;product=protease%2C serine 59%2C transcript variant X2;transcript_id=XM_030255627.1;extra_copy_number=0
CM058246.1	Liftoff	exon	48725713	48725917	.	-	.	ID=exon-XM_030255627.1-2;Parent=rna-XM_030255627.1;Dbxref=GeneID:73481,GenBank:XM_030255627.1,MGI:MGI:1920731;gbkey=mRNA;gene=Prss59;product=protease%2C serine 59%2C transcript variant X2;transcript_id=XM_030255627.1;extra_copy_number=0
CM058246.1	Liftoff	exon	48736629	48737227	.	-	.	ID=exon-XM_030255627.1-1;Parent=rna-XM_030255627.1;Dbxref=GeneID:73481,GenBank:XM_030255627.1,MGI:MGI:1920731;gbkey=mRNA;gene=Prss59;product=protease%2C serine 59%2C transcript variant X2;transcript_id=XM_030255627.1;extra_copy_number=0
CM058246.1	Liftoff	CDS	48717262	48717411	.	-	.	ID=cds-XP_030111487.1;Parent=rna-XM_030255627.1;Dbxref=GeneID:73481,GenBank:XP_030111487.1,MGI:MGI:1920731;Name=XP_030111487.1;gbkey=CDS;gene=Prss59;product=trypsin X5 isoform X1;protein_id=XP_030111487.1;extra_copy_number=0
CM058246.1	Liftoff	CDS	48717977	48718122	.	-	.	ID=cds-XP_030111487.1;Parent=rna-XM_030255627.1;Dbxref=GeneID:73481,GenBank:XP_030111487.1,MGI:MGI:1920731;Name=XP_030111487.1;gbkey=CDS;gene=Prss59;product=trypsin X5 isoform X1;protein_id=XP_030111487.1;extra_copy_number=0
CM058246.1	Liftoff	CDS	48722249	48722499	.	-	.	ID=cds-XP_030111487.1;Parent=rna-XM_030255627.1;Dbxref=GeneID:73481,GenBank:XP_030111487.1,MGI:MGI:1920731;Name=XP_030111487.1;gbkey=CDS;gene=Prss59;product=trypsin X5 isoform X1;protein_id=XP_030111487.1;extra_copy_number=0
CM058246.1	Liftoff	CDS	48724784	48724952	.	-	.	ID=cds-XP_030111487.1;Parent=rna-XM_030255627.1;Dbxref=GeneID:73481,GenBank:XP_030111487.1,MGI:MGI:1920731;Name=XP_030111487.1;gbkey=CDS;gene=Prss59;product=trypsin X5 isoform X1;protein_id=XP_030111487.1;extra_copy_number=0
CM058246.1	Liftoff	CDS	48725713	48725752	.	-	.	ID=cds-XP_030111487.1;Parent=rna-XM_030255627.1;Dbxref=GeneID:73481,GenBank:XP_030111487.1,MGI:MGI:1920731;Name=XP_030111487.1;gbkey=CDS;gene=Prss59;product=trypsin X5 isoform X1;protein_id=XP_030111487.1;extra_copy_number=0
CM058246.1	Liftoff	mRNA	48717146	48737227	.	-	.	ID=rna-XM_030255628.1;Parent=gene-Prss59;Dbxref=GeneID:73481,GenBank:XM_030255628.1,MGI:MGI:1920731;Name=XM_030255628.1;gbkey=mRNA;gene=Prss59;model_evidence=Supporting evidence includes similarity to: 17 ESTs%2C 1 Protein%2C 8 long SRA reads%2C and 100%25 coverage of the annotated genomic feature by RNAseq alignments%2C including 1 sample with support for all annotated introns;product=protease%2C serine 59%2C transcript variant X4;transcript_id=XM_030255628.1;matches_ref_protein=True;valid_ORF=True;extra_copy_number=0
CM058246.1	Liftoff	exon	48717146	48717411	.	-	.	ID=exon-XM_030255628.1-6;Parent=rna-XM_030255628.1;Dbxref=GeneID:73481,GenBank:XM_030255628.1,MGI:MGI:1920731;gbkey=mRNA;gene=Prss59;product=protease%2C serine 59%2C transcript variant X4;transcript_id=XM_030255628.1;extra_copy_number=0
CM058246.1	Liftoff	exon	48717977	48718122	.	-	.	ID=exon-XM_030255628.1-5;Parent=rna-XM_030255628.1;Dbxref=GeneID:73481,GenBank:XM_030255628.1,MGI:MGI:1920731;gbkey=mRNA;gene=Prss59;product=protease%2C serine 59%2C transcript variant X4;transcript_id=XM_030255628.1;extra_copy_number=0
CM058246.1	Liftoff	exon	48722249	48722499	.	-	.	ID=exon-XM_030255628.1-4;Parent=rna-XM_030255628.1;Dbxref=GeneID:73481,GenBank:XM_030255628.1,MGI:MGI:1920731;gbkey=mRNA;gene=Prss59;product=protease%2C serine 59%2C transcript variant X4;transcript_id=XM_030255628.1;extra_copy_number=0
CM058246.1	Liftoff	exon	48724784	48724952	.	-	.	ID=exon-XM_030255628.1-3;Parent=rna-XM_030255628.1;Dbxref=GeneID:73481,GenBank:XM_030255628.1,MGI:MGI:1920731;gbkey=mRNA;gene=Prss59;product=protease%2C serine 59%2C transcript variant X4;transcript_id=XM_030255628.1;extra_copy_number=0
CM058246.1	Liftoff	exon	48725713	48725952	.	-	.	ID=exon-XM_030255628.1-2;Parent=rna-XM_030255628.1;Dbxref=GeneID:73481,GenBank:XM_030255628.1,MGI:MGI:1920731;gbkey=mRNA;gene=Prss59;product=protease%2C serine 59%2C transcript variant X4;transcript_id=XM_030255628.1;extra_copy_number=0
CM058246.1	Liftoff	exon	48736629	48737227	.	-	.	ID=exon-XM_030255628.1-1;Parent=rna-XM_030255628.1;Dbxref=GeneID:73481,GenBank:XM_030255628.1,MGI:MGI:1920731;gbkey=mRNA;gene=Prss59;product=protease%2C serine 59%2C transcript variant X4;transcript_id=XM_030255628.1;extra_copy_number=0
CM058246.1	Liftoff	CDS	48717262	48717411	.	-	.	ID=cds-XP_030111488.1;Parent=rna-XM_030255628.1;Dbxref=GeneID:73481,GenBank:XP_030111488.1,MGI:MGI:1920731;Name=XP_030111488.1;gbkey=CDS;gene=Prss59;product=trypsin X5 isoform X1;protein_id=XP_030111488.1;extra_copy_number=0
CM058246.1	Liftoff	CDS	48717977	48718122	.	-	.	ID=cds-XP_030111488.1;Parent=rna-XM_030255628.1;Dbxref=GeneID:73481,GenBank:XP_030111488.1,MGI:MGI:1920731;Name=XP_030111488.1;gbkey=CDS;gene=Prss59;product=trypsin X5 isoform X1;protein_id=XP_030111488.1;extra_copy_number=0
CM058246.1	Liftoff	CDS	48722249	48722499	.	-	.	ID=cds-XP_030111488.1;Parent=rna-XM_030255628.1;Dbxref=GeneID:73481,GenBank:XP_030111488.1,MGI:MGI:1920731;Name=XP_030111488.1;gbkey=CDS;gene=Prss59;product=trypsin X5 isoform X1;protein_id=XP_030111488.1;extra_copy_number=0
CM058246.1	Liftoff	CDS	48724784	48724952	.	-	.	ID=cds-XP_030111488.1;Parent=rna-XM_030255628.1;Dbxref=GeneID:73481,GenBank:XP_030111488.1,MGI:MGI:1920731;Name=XP_030111488.1;gbkey=CDS;gene=Prss59;product=trypsin X5 isoform X1;protein_id=XP_030111488.1;extra_copy_number=0
CM058246.1	Liftoff	CDS	48725713	48725752	.	-	.	ID=cds-XP_030111488.1;Parent=rna-XM_030255628.1;Dbxref=GeneID:73481,GenBank:XP_030111488.1,MGI:MGI:1920731;Name=XP_030111488.1;gbkey=CDS;gene=Prss59;product=trypsin X5 isoform X1;protein_id=XP_030111488.1;extra_copy_number=0
CM058246.1	Liftoff	mRNA	48717146	48736820	.	-	.	ID=rna-XM_030255629.1;Parent=gene-Prss59;Dbxref=GeneID:73481,GenBank:XM_030255629.1,MGI:MGI:1920731;Name=XM_030255629.1;gbkey=mRNA;gene=Prss59;model_evidence=Supporting evidence includes similarity to: 17 ESTs%2C 1 Protein%2C 5 long SRA reads%2C and 98%25 coverage of the annotated genomic feature by RNAseq alignments%2C including 1 sample with support for all annotated introns;product=protease%2C serine 59%2C transcript variant X7;transcript_id=XM_030255629.1;matches_ref_protein=True;valid_ORF=True;extra_copy_number=0
CM058246.1	Liftoff	exon	48717146	48717411	.	-	.	ID=exon-XM_030255629.1-6;Parent=rna-XM_030255629.1;Dbxref=GeneID:73481,GenBank:XM_030255629.1,MGI:MGI:1920731;gbkey=mRNA;gene=Prss59;product=protease%2C serine 59%2C transcript variant X7;transcript_id=XM_030255629.1;extra_copy_number=0
CM058246.1	Liftoff	exon	48717977	48718122	.	-	.	ID=exon-XM_030255629.1-5;Parent=rna-XM_030255629.1;Dbxref=GeneID:73481,GenBank:XM_030255629.1,MGI:MGI:1920731;gbkey=mRNA;gene=Prss59;product=protease%2C serine 59%2C transcript variant X7;transcript_id=XM_030255629.1;extra_copy_number=0
CM058246.1	Liftoff	exon	48722249	48722499	.	-	.	ID=exon-XM_030255629.1-4;Parent=rna-XM_030255629.1;Dbxref=GeneID:73481,GenBank:XM_030255629.1,MGI:MGI:1920731;gbkey=mRNA;gene=Prss59;product=protease%2C serine 59%2C transcript variant X7;transcript_id=XM_030255629.1;extra_copy_number=0
CM058246.1	Liftoff	exon	48724784	48724952	.	-	.	ID=exon-XM_030255629.1-3;Parent=rna-XM_030255629.1;Dbxref=GeneID:73481,GenBank:XM_030255629.1,MGI:MGI:1920731;gbkey=mRNA;gene=Prss59;product=protease%2C serine 59%2C transcript variant X7;transcript_id=XM_030255629.1;extra_copy_number=0
CM058246.1	Liftoff	exon	48725713	48725852	.	-	.	ID=exon-XM_030255629.1-2;Parent=rna-XM_030255629.1;Dbxref=GeneID:73481,GenBank:XM_030255629.1,MGI:MGI:1920731;gbkey=mRNA;gene=Prss59;product=protease%2C serine 59%2C transcript variant X7;transcript_id=XM_030255629.1;extra_copy_number=0
CM058246.1	Liftoff	exon	48736629	48736820	.	-	.	ID=exon-XM_030255629.1-1;Parent=rna-XM_030255629.1;Dbxref=GeneID:73481,GenBank:XM_030255629.1,MGI:MGI:1920731;gbkey=mRNA;gene=Prss59;product=protease%2C serine 59%2C transcript variant X7;transcript_id=XM_030255629.1;extra_copy_number=0
CM058246.1	Liftoff	CDS	48717262	48717411	.	-	.	ID=cds-XP_030111489.1;Parent=rna-XM_030255629.1;Dbxref=GeneID:73481,GenBank:XP_030111489.1,MGI:MGI:1920731;Name=XP_030111489.1;gbkey=CDS;gene=Prss59;product=trypsin X5 isoform X1;protein_id=XP_030111489.1;extra_copy_number=0
CM058246.1	Liftoff	CDS	48717977	48718122	.	-	.	ID=cds-XP_030111489.1;Parent=rna-XM_030255629.1;Dbxref=GeneID:73481,GenBank:XP_030111489.1,MGI:MGI:1920731;Name=XP_030111489.1;gbkey=CDS;gene=Prss59;product=trypsin X5 isoform X1;protein_id=XP_030111489.1;extra_copy_number=0
CM058246.1	Liftoff	CDS	48722249	48722499	.	-	.	ID=cds-XP_030111489.1;Parent=rna-XM_030255629.1;Dbxref=GeneID:73481,GenBank:XP_030111489.1,MGI:MGI:1920731;Name=XP_030111489.1;gbkey=CDS;gene=Prss59;product=trypsin X5 isoform X1;protein_id=XP_030111489.1;extra_copy_number=0
CM058246.1	Liftoff	CDS	48724784	48724952	.	-	.	ID=cds-XP_030111489.1;Parent=rna-XM_030255629.1;Dbxref=GeneID:73481,GenBank:XP_030111489.1,MGI:MGI:1920731;Name=XP_030111489.1;gbkey=CDS;gene=Prss59;product=trypsin X5 isoform X1;protein_id=XP_030111489.1;extra_copy_number=0
CM058246.1	Liftoff	CDS	48725713	48725752	.	-	.	ID=cds-XP_030111489.1;Parent=rna-XM_030255629.1;Dbxref=GeneID:73481,GenBank:XP_030111489.1,MGI:MGI:1920731;Name=XP_030111489.1;gbkey=CDS;gene=Prss59;product=trypsin X5 isoform X1;protein_id=XP_030111489.1;extra_copy_number=0
CM058246.1	Liftoff	mRNA	48717146	48736817	.	-	.	ID=rna-XM_030255630.1;Parent=gene-Prss59;Dbxref=GeneID:73481,GenBank:XM_030255630.1,MGI:MGI:1920731;Name=XM_030255630.1;gbkey=mRNA;gene=Prss59;model_evidence=Supporting evidence includes similarity to: 17 ESTs%2C 1 Protein%2C 5 long SRA reads%2C and 99%25 coverage of the annotated genomic feature by RNAseq alignments%2C including 2 samples with support for all annotated introns;product=protease%2C serine 59%2C transcript variant X9;transcript_id=XM_030255630.1;matches_ref_protein=True;valid_ORF=True;extra_copy_number=0
CM058246.1	Liftoff	exon	48717146	48717411	.	-	.	ID=exon-XM_030255630.1-6;Parent=rna-XM_030255630.1;Dbxref=GeneID:73481,GenBank:XM_030255630.1,MGI:MGI:1920731;gbkey=mRNA;gene=Prss59;product=protease%2C serine 59%2C transcript variant X9;transcript_id=XM_030255630.1;extra_copy_number=0
CM058246.1	Liftoff	exon	48717977	48718122	.	-	.	ID=exon-XM_030255630.1-5;Parent=rna-XM_030255630.1;Dbxref=GeneID:73481,GenBank:XM_030255630.1,MGI:MGI:1920731;gbkey=mRNA;gene=Prss59;product=protease%2C serine 59%2C transcript variant X9;transcript_id=XM_030255630.1;extra_copy_number=0
CM058246.1	Liftoff	exon	48722249	48722499	.	-	.	ID=exon-XM_030255630.1-4;Parent=rna-XM_030255630.1;Dbxref=GeneID:73481,GenBank:XM_030255630.1,MGI:MGI:1920731;gbkey=mRNA;gene=Prss59;product=protease%2C serine 59%2C transcript variant X9;transcript_id=XM_030255630.1;extra_copy_number=0
CM058246.1	Liftoff	exon	48724784	48724949	.	-	.	ID=exon-XM_030255630.1-3;Parent=rna-XM_030255630.1;Dbxref=GeneID:73481,GenBank:XM_030255630.1,MGI:MGI:1920731;gbkey=mRNA;gene=Prss59;product=protease%2C serine 59%2C transcript variant X9;transcript_id=XM_030255630.1;extra_copy_number=0
CM058246.1	Liftoff	exon	48725713	48725917	.	-	.	ID=exon-XM_030255630.1-2;Parent=rna-XM_030255630.1;Dbxref=GeneID:73481,GenBank:XM_030255630.1,MGI:MGI:1920731;gbkey=mRNA;gene=Prss59;product=protease%2C serine 59%2C transcript variant X9;transcript_id=XM_030255630.1;extra_copy_number=0
CM058246.1	Liftoff	exon	48736629	48736817	.	-	.	ID=exon-XM_030255630.1-1;Parent=rna-XM_030255630.1;Dbxref=GeneID:73481,GenBank:XM_030255630.1,MGI:MGI:1920731;gbkey=mRNA;gene=Prss59;product=protease%2C serine 59%2C transcript variant X9;transcript_id=XM_030255630.1;extra_copy_number=0
CM058246.1	Liftoff	CDS	48717262	48717411	.	-	.	ID=cds-XP_030111490.1;Parent=rna-XM_030255630.1;Dbxref=GeneID:73481,GenBank:XP_030111490.1,MGI:MGI:1920731;Name=XP_030111490.1;gbkey=CDS;gene=Prss59;product=trypsin X5 isoform X2;protein_id=XP_030111490.1;extra_copy_number=0
CM058246.1	Liftoff	CDS	48717977	48718122	.	-	.	ID=cds-XP_030111490.1;Parent=rna-XM_030255630.1;Dbxref=GeneID:73481,GenBank:XP_030111490.1,MGI:MGI:1920731;Name=XP_030111490.1;gbkey=CDS;gene=Prss59;product=trypsin X5 isoform X2;protein_id=XP_030111490.1;extra_copy_number=0
CM058246.1	Liftoff	CDS	48722249	48722499	.	-	.	ID=cds-XP_030111490.1;Parent=rna-XM_030255630.1;Dbxref=GeneID:73481,GenBank:XP_030111490.1,MGI:MGI:1920731;Name=XP_030111490.1;gbkey=CDS;gene=Prss59;product=trypsin X5 isoform X2;protein_id=XP_030111490.1;extra_copy_number=0
CM058246.1	Liftoff	CDS	48724784	48724949	.	-	.	ID=cds-XP_030111490.1;Parent=rna-XM_030255630.1;Dbxref=GeneID:73481,GenBank:XP_030111490.1,MGI:MGI:1920731;Name=XP_030111490.1;gbkey=CDS;gene=Prss59;product=trypsin X5 isoform X2;protein_id=XP_030111490.1;extra_copy_number=0
CM058246.1	Liftoff	CDS	48725713	48725752	.	-	.	ID=cds-XP_030111490.1;Parent=rna-XM_030255630.1;Dbxref=GeneID:73481,GenBank:XP_030111490.1,MGI:MGI:1920731;Name=XP_030111490.1;gbkey=CDS;gene=Prss59;product=trypsin X5 isoform X2;protein_id=XP_030111490.1;extra_copy_number=0
CM058246.1	Liftoff	mRNA	48717146	48736812	.	-	.	ID=rna-XM_030255631.1;Parent=gene-Prss59;Dbxref=GeneID:73481,GenBank:XM_030255631.1,MGI:MGI:1920731;Name=XM_030255631.1;gbkey=mRNA;gene=Prss59;model_evidence=Supporting evidence includes similarity to: 17 ESTs%2C 1 Protein%2C 2 long SRA reads%2C and 99%25 coverage of the annotated genomic feature by RNAseq alignments%2C including 1 sample with support for all annotated introns;product=protease%2C serine 59%2C transcript variant X10;transcript_id=XM_030255631.1;matches_ref_protein=True;valid_ORF=True;extra_copy_number=0
CM058246.1	Liftoff	exon	48717146	48717411	.	-	.	ID=exon-XM_030255631.1-7;Parent=rna-XM_030255631.1;Dbxref=GeneID:73481,GenBank:XM_030255631.1,MGI:MGI:1920731;gbkey=mRNA;gene=Prss59;product=protease%2C serine 59%2C transcript variant X10;transcript_id=XM_030255631.1;extra_copy_number=0
CM058246.1	Liftoff	exon	48717977	48718122	.	-	.	ID=exon-XM_030255631.1-6;Parent=rna-XM_030255631.1;Dbxref=GeneID:73481,GenBank:XM_030255631.1,MGI:MGI:1920731;gbkey=mRNA;gene=Prss59;product=protease%2C serine 59%2C transcript variant X10;transcript_id=XM_030255631.1;extra_copy_number=0
CM058246.1	Liftoff	exon	48722249	48722499	.	-	.	ID=exon-XM_030255631.1-5;Parent=rna-XM_030255631.1;Dbxref=GeneID:73481,GenBank:XM_030255631.1,MGI:MGI:1920731;gbkey=mRNA;gene=Prss59;product=protease%2C serine 59%2C transcript variant X10;transcript_id=XM_030255631.1;extra_copy_number=0
CM058246.1	Liftoff	exon	48724784	48724949	.	-	.	ID=exon-XM_030255631.1-4;Parent=rna-XM_030255631.1;Dbxref=GeneID:73481,GenBank:XM_030255631.1,MGI:MGI:1920731;gbkey=mRNA;gene=Prss59;product=protease%2C serine 59%2C transcript variant X10;transcript_id=XM_030255631.1;extra_copy_number=0
CM058246.1	Liftoff	exon	48725713	48725952	.	-	.	ID=exon-XM_030255631.1-3;Parent=rna-XM_030255631.1;Dbxref=GeneID:73481,GenBank:XM_030255631.1,MGI:MGI:1920731;gbkey=mRNA;gene=Prss59;product=protease%2C serine 59%2C transcript variant X10;transcript_id=XM_030255631.1;extra_copy_number=0
CM058246.1	Liftoff	exon	48735459	48735526	.	-	.	ID=exon-XM_030255631.1-2;Parent=rna-XM_030255631.1;Dbxref=GeneID:73481,GenBank:XM_030255631.1,MGI:MGI:1920731;gbkey=mRNA;gene=Prss59;product=protease%2C serine 59%2C transcript variant X10;transcript_id=XM_030255631.1;extra_copy_number=0
CM058246.1	Liftoff	exon	48736629	48736812	.	-	.	ID=exon-XM_030255631.1-1;Parent=rna-XM_030255631.1;Dbxref=GeneID:73481,GenBank:XM_030255631.1,MGI:MGI:1920731;gbkey=mRNA;gene=Prss59;product=protease%2C serine 59%2C transcript variant X10;transcript_id=XM_030255631.1;extra_copy_number=0
CM058246.1	Liftoff	CDS	48717262	48717411	.	-	.	ID=cds-XP_030111491.1;Parent=rna-XM_030255631.1;Dbxref=GeneID:73481,GenBank:XP_030111491.1,MGI:MGI:1920731;Name=XP_030111491.1;gbkey=CDS;gene=Prss59;product=trypsin X5 isoform X2;protein_id=XP_030111491.1;extra_copy_number=0
CM058246.1	Liftoff	CDS	48717977	48718122	.	-	.	ID=cds-XP_030111491.1;Parent=rna-XM_030255631.1;Dbxref=GeneID:73481,GenBank:XP_030111491.1,MGI:MGI:1920731;Name=XP_030111491.1;gbkey=CDS;gene=Prss59;product=trypsin X5 isoform X2;protein_id=XP_030111491.1;extra_copy_number=0
CM058246.1	Liftoff	CDS	48722249	48722499	.	-	.	ID=cds-XP_030111491.1;Parent=rna-XM_030255631.1;Dbxref=GeneID:73481,GenBank:XP_030111491.1,MGI:MGI:1920731;Name=XP_030111491.1;gbkey=CDS;gene=Prss59;product=trypsin X5 isoform X2;protein_id=XP_030111491.1;extra_copy_number=0
CM058246.1	Liftoff	CDS	48724784	48724949	.	-	.	ID=cds-XP_030111491.1;Parent=rna-XM_030255631.1;Dbxref=GeneID:73481,GenBank:XP_030111491.1,MGI:MGI:1920731;Name=XP_030111491.1;gbkey=CDS;gene=Prss59;product=trypsin X5 isoform X2;protein_id=XP_030111491.1;extra_copy_number=0
CM058246.1	Liftoff	CDS	48725713	48725752	.	-	.	ID=cds-XP_030111491.1;Parent=rna-XM_030255631.1;Dbxref=GeneID:73481,GenBank:XP_030111491.1,MGI:MGI:1920731;Name=XP_030111491.1;gbkey=CDS;gene=Prss59;product=trypsin X5 isoform X2;protein_id=XP_030111491.1;extra_copy_number=0
CM058246.1	Liftoff	mRNA	48717146	48736812	.	-	.	ID=rna-XM_030255632.1;Parent=gene-Prss59;Dbxref=GeneID:73481,GenBank:XM_030255632.1,MGI:MGI:1920731;Name=XM_030255632.1;gbkey=mRNA;gene=Prss59;model_evidence=Supporting evidence includes similarity to: 17 ESTs%2C 1 Protein%2C 2 long SRA reads%2C and 99%25 coverage of the annotated genomic feature by RNAseq alignments%2C including 1 sample with support for all annotated introns;product=protease%2C serine 59%2C transcript variant X12;transcript_id=XM_030255632.1;matches_ref_protein=True;valid_ORF=True;extra_copy_number=0
CM058246.1	Liftoff	exon	48717146	48717411	.	-	.	ID=exon-XM_030255632.1-7;Parent=rna-XM_030255632.1;Dbxref=GeneID:73481,GenBank:XM_030255632.1,MGI:MGI:1920731;gbkey=mRNA;gene=Prss59;product=protease%2C serine 59%2C transcript variant X12;transcript_id=XM_030255632.1;extra_copy_number=0
CM058246.1	Liftoff	exon	48717977	48718122	.	-	.	ID=exon-XM_030255632.1-6;Parent=rna-XM_030255632.1;Dbxref=GeneID:73481,GenBank:XM_030255632.1,MGI:MGI:1920731;gbkey=mRNA;gene=Prss59;product=protease%2C serine 59%2C transcript variant X12;transcript_id=XM_030255632.1;extra_copy_number=0
CM058246.1	Liftoff	exon	48722249	48722499	.	-	.	ID=exon-XM_030255632.1-5;Parent=rna-XM_030255632.1;Dbxref=GeneID:73481,GenBank:XM_030255632.1,MGI:MGI:1920731;gbkey=mRNA;gene=Prss59;product=protease%2C serine 59%2C transcript variant X12;transcript_id=XM_030255632.1;extra_copy_number=0
CM058246.1	Liftoff	exon	48724784	48724949	.	-	.	ID=exon-XM_030255632.1-4;Parent=rna-XM_030255632.1;Dbxref=GeneID:73481,GenBank:XM_030255632.1,MGI:MGI:1920731;gbkey=mRNA;gene=Prss59;product=protease%2C serine 59%2C transcript variant X12;transcript_id=XM_030255632.1;extra_copy_number=0
CM058246.1	Liftoff	exon	48725713	48725852	.	-	.	ID=exon-XM_030255632.1-3;Parent=rna-XM_030255632.1;Dbxref=GeneID:73481,GenBank:XM_030255632.1,MGI:MGI:1920731;gbkey=mRNA;gene=Prss59;product=protease%2C serine 59%2C transcript variant X12;transcript_id=XM_030255632.1;extra_copy_number=0
CM058246.1	Liftoff	exon	48735459	48735526	.	-	.	ID=exon-XM_030255632.1-2;Parent=rna-XM_030255632.1;Dbxref=GeneID:73481,GenBank:XM_030255632.1,MGI:MGI:1920731;gbkey=mRNA;gene=Prss59;product=protease%2C serine 59%2C transcript variant X12;transcript_id=XM_030255632.1;extra_copy_number=0
CM058246.1	Liftoff	exon	48736629	48736812	.	-	.	ID=exon-XM_030255632.1-1;Parent=rna-XM_030255632.1;Dbxref=GeneID:73481,GenBank:XM_030255632.1,MGI:MGI:1920731;gbkey=mRNA;gene=Prss59;product=protease%2C serine 59%2C transcript variant X12;transcript_id=XM_030255632.1;extra_copy_number=0
CM058246.1	Liftoff	CDS	48717262	48717411	.	-	.	ID=cds-XP_030111492.1;Parent=rna-XM_030255632.1;Dbxref=GeneID:73481,GenBank:XP_030111492.1,MGI:MGI:1920731;Name=XP_030111492.1;gbkey=CDS;gene=Prss59;product=trypsin X5 isoform X2;protein_id=XP_030111492.1;extra_copy_number=0
CM058246.1	Liftoff	CDS	48717977	48718122	.	-	.	ID=cds-XP_030111492.1;Parent=rna-XM_030255632.1;Dbxref=GeneID:73481,GenBank:XP_030111492.1,MGI:MGI:1920731;Name=XP_030111492.1;gbkey=CDS;gene=Prss59;product=trypsin X5 isoform X2;protein_id=XP_030111492.1;extra_copy_number=0
CM058246.1	Liftoff	CDS	48722249	48722499	.	-	.	ID=cds-XP_030111492.1;Parent=rna-XM_030255632.1;Dbxref=GeneID:73481,GenBank:XP_030111492.1,MGI:MGI:1920731;Name=XP_030111492.1;gbkey=CDS;gene=Prss59;product=trypsin X5 isoform X2;protein_id=XP_030111492.1;extra_copy_number=0
CM058246.1	Liftoff	CDS	48724784	48724949	.	-	.	ID=cds-XP_030111492.1;Parent=rna-XM_030255632.1;Dbxref=GeneID:73481,GenBank:XP_030111492.1,MGI:MGI:1920731;Name=XP_030111492.1;gbkey=CDS;gene=Prss59;product=trypsin X5 isoform X2;protein_id=XP_030111492.1;extra_copy_number=0
CM058246.1	Liftoff	CDS	48725713	48725752	.	-	.	ID=cds-XP_030111492.1;Parent=rna-XM_030255632.1;Dbxref=GeneID:73481,GenBank:XP_030111492.1,MGI:MGI:1920731;Name=XP_030111492.1;gbkey=CDS;gene=Prss59;product=trypsin X5 isoform X2;protein_id=XP_030111492.1;extra_copy_number=0
CM058246.1	Liftoff	mRNA	48717146	48736820	.	-	.	ID=rna-XM_030255633.1;Parent=gene-Prss59;Dbxref=GeneID:73481,GenBank:XM_030255633.1,MGI:MGI:1920731;Name=XM_030255633.1;gbkey=mRNA;gene=Prss59;model_evidence=Supporting evidence includes similarity to: 17 ESTs%2C 1 Protein%2C 2 long SRA reads%2C and 98%25 coverage of the annotated genomic feature by RNAseq alignments%2C including 1 sample with support for all annotated introns;product=protease%2C serine 59%2C transcript variant X13;transcript_id=XM_030255633.1;matches_ref_protein=True;valid_ORF=True;extra_copy_number=0
CM058246.1	Liftoff	exon	48717146	48717411	.	-	.	ID=exon-XM_030255633.1-7;Parent=rna-XM_030255633.1;Dbxref=GeneID:73481,GenBank:XM_030255633.1,MGI:MGI:1920731;gbkey=mRNA;gene=Prss59;product=protease%2C serine 59%2C transcript variant X13;transcript_id=XM_030255633.1;extra_copy_number=0
CM058246.1	Liftoff	exon	48717977	48718122	.	-	.	ID=exon-XM_030255633.1-6;Parent=rna-XM_030255633.1;Dbxref=GeneID:73481,GenBank:XM_030255633.1,MGI:MGI:1920731;gbkey=mRNA;gene=Prss59;product=protease%2C serine 59%2C transcript variant X13;transcript_id=XM_030255633.1;extra_copy_number=0
CM058246.1	Liftoff	exon	48722249	48722499	.	-	.	ID=exon-XM_030255633.1-5;Parent=rna-XM_030255633.1;Dbxref=GeneID:73481,GenBank:XM_030255633.1,MGI:MGI:1920731;gbkey=mRNA;gene=Prss59;product=protease%2C serine 59%2C transcript variant X13;transcript_id=XM_030255633.1;extra_copy_number=0
CM058246.1	Liftoff	exon	48724784	48724949	.	-	.	ID=exon-XM_030255633.1-4;Parent=rna-XM_030255633.1;Dbxref=GeneID:73481,GenBank:XM_030255633.1,MGI:MGI:1920731;gbkey=mRNA;gene=Prss59;product=protease%2C serine 59%2C transcript variant X13;transcript_id=XM_030255633.1;extra_copy_number=0
CM058246.1	Liftoff	exon	48725713	48725838	.	-	.	ID=exon-XM_030255633.1-3;Parent=rna-XM_030255633.1;Dbxref=GeneID:73481,GenBank:XM_030255633.1,MGI:MGI:1920731;gbkey=mRNA;gene=Prss59;product=protease%2C serine 59%2C transcript variant X13;transcript_id=XM_030255633.1;extra_copy_number=0
CM058246.1	Liftoff	exon	48735459	48735526	.	-	.	ID=exon-XM_030255633.1-2;Parent=rna-XM_030255633.1;Dbxref=GeneID:73481,GenBank:XM_030255633.1,MGI:MGI:1920731;gbkey=mRNA;gene=Prss59;product=protease%2C serine 59%2C transcript variant X13;transcript_id=XM_030255633.1;extra_copy_number=0
CM058246.1	Liftoff	exon	48736629	48736820	.	-	.	ID=exon-XM_030255633.1-1;Parent=rna-XM_030255633.1;Dbxref=GeneID:73481,GenBank:XM_030255633.1,MGI:MGI:1920731;gbkey=mRNA;gene=Prss59;product=protease%2C serine 59%2C transcript variant X13;transcript_id=XM_030255633.1;extra_copy_number=0
CM058246.1	Liftoff	CDS	48717262	48717411	.	-	.	ID=cds-XP_030111493.1;Parent=rna-XM_030255633.1;Dbxref=GeneID:73481,GenBank:XP_030111493.1,MGI:MGI:1920731;Name=XP_030111493.1;gbkey=CDS;gene=Prss59;product=trypsin X5 isoform X2;protein_id=XP_030111493.1;extra_copy_number=0
CM058246.1	Liftoff	CDS	48717977	48718122	.	-	.	ID=cds-XP_030111493.1;Parent=rna-XM_030255633.1;Dbxref=GeneID:73481,GenBank:XP_030111493.1,MGI:MGI:1920731;Name=XP_030111493.1;gbkey=CDS;gene=Prss59;product=trypsin X5 isoform X2;protein_id=XP_030111493.1;extra_copy_number=0
CM058246.1	Liftoff	CDS	48722249	48722499	.	-	.	ID=cds-XP_030111493.1;Parent=rna-XM_030255633.1;Dbxref=GeneID:73481,GenBank:XP_030111493.1,MGI:MGI:1920731;Name=XP_030111493.1;gbkey=CDS;gene=Prss59;product=trypsin X5 isoform X2;protein_id=XP_030111493.1;extra_copy_number=0
CM058246.1	Liftoff	CDS	48724784	48724949	.	-	.	ID=cds-XP_030111493.1;Parent=rna-XM_030255633.1;Dbxref=GeneID:73481,GenBank:XP_030111493.1,MGI:MGI:1920731;Name=XP_030111493.1;gbkey=CDS;gene=Prss59;product=trypsin X5 isoform X2;protein_id=XP_030111493.1;extra_copy_number=0
CM058246.1	Liftoff	CDS	48725713	48725752	.	-	.	ID=cds-XP_030111493.1;Parent=rna-XM_030255633.1;Dbxref=GeneID:73481,GenBank:XP_030111493.1,MGI:MGI:1920731;Name=XP_030111493.1;gbkey=CDS;gene=Prss59;product=trypsin X5 isoform X2;protein_id=XP_030111493.1;extra_copy_number=0
CM058246.1	Liftoff	pseudogene	48744738	48750628	.	-	.	ID=gene-Gm4744;Dbxref=GeneID:194360,MGI:MGI:3643181;Name=Gm4744;description=predicted gene 4744;gbkey=Gene;gene=Gm4744;gene_biotype=pseudogene;gene_synonym=EG194360,Tryx4;pseudo=true;coverage=0.999;sequence_ID=0.999;extra_copy_number=0;copy_num_ID=gene-Gm4744_0
CM058246.1	Liftoff	gene	48761046	48764705	.	+	.	ID=gene-1810009J06Rik;Dbxref=GeneID:73626,MGI:MGI:1920876;Name=1810009J06Rik;description=RIKEN cDNA 1810009J06 gene;gbkey=Gene;gene=1810009J06Rik;gene_biotype=protein_coding;coverage=1.0;sequence_ID=1.0;valid_ORFs=1;extra_copy_number=0;copy_num_ID=gene-1810009J06Rik_0
CM058246.1	Liftoff	mRNA	48761046	48764705	.	+	.	ID=rna-NM_023707.3;Parent=gene-1810009J06Rik;Dbxref=GeneID:73626,GenBank:NM_023707.3,MGI:MGI:1920876;Name=NM_023707.3;gbkey=mRNA;gene=1810009J06Rik;product=RIKEN cDNA 1810009J06 gene;tag=RefSeq Select;transcript_id=NM_023707.3;matches_ref_protein=True;valid_ORF=True;extra_copy_number=0
CM058246.1	Liftoff	exon	48761046	48761102	.	+	.	ID=exon-NM_023707.3-1;Parent=rna-NM_023707.3;Dbxref=GeneID:73626,GenBank:NM_023707.3,MGI:MGI:1920876;gbkey=mRNA;gene=1810009J06Rik;product=RIKEN cDNA 1810009J06 gene;tag=RefSeq Select;transcript_id=NM_023707.3;extra_copy_number=0
CM058246.1	Liftoff	exon	48762439	48762601	.	+	.	ID=exon-NM_023707.3-2;Parent=rna-NM_023707.3;Dbxref=GeneID:73626,GenBank:NM_023707.3,MGI:MGI:1920876;gbkey=mRNA;gene=1810009J06Rik;product=RIKEN cDNA 1810009J06 gene;tag=RefSeq Select;transcript_id=NM_023707.3;extra_copy_number=0
CM058246.1	Liftoff	exon	48762883	48763136	.	+	.	ID=exon-NM_023707.3-3;Parent=rna-NM_023707.3;Dbxref=GeneID:73626,GenBank:NM_023707.3,MGI:MGI:1920876;gbkey=mRNA;gene=1810009J06Rik;product=RIKEN cDNA 1810009J06 gene;tag=RefSeq Select;transcript_id=NM_023707.3;extra_copy_number=0
CM058246.1	Liftoff	exon	48763686	48763822	.	+	.	ID=exon-NM_023707.3-4;Parent=rna-NM_023707.3;Dbxref=GeneID:73626,GenBank:NM_023707.3,MGI:MGI:1920876;gbkey=mRNA;gene=1810009J06Rik;product=RIKEN cDNA 1810009J06 gene;tag=RefSeq Select;transcript_id=NM_023707.3;extra_copy_number=0
CM058246.1	Liftoff	exon	48764461	48764705	.	+	.	ID=exon-NM_023707.3-5;Parent=rna-NM_023707.3;Dbxref=GeneID:73626,GenBank:NM_023707.3,MGI:MGI:1920876;gbkey=mRNA;gene=1810009J06Rik;product=RIKEN cDNA 1810009J06 gene;tag=RefSeq Select;transcript_id=NM_023707.3;extra_copy_number=0
CM058246.1	Liftoff	CDS	48761063	48761102	.	+	.	ID=cds-NP_076196.1;Parent=rna-NM_023707.3;Dbxref=CCDS:CCDS20042.1,GeneID:73626,GenBank:NP_076196.1,MGI:MGI:1920876;Name=NP_076196.1;gbkey=CDS;gene=1810009J06Rik;product=uncharacterized protein LOC73626 precursor;protein_id=NP_076196.1;tag=RefSeq Select;extra_copy_number=0
CM058246.1	Liftoff	CDS	48762439	48762601	.	+	.	ID=cds-NP_076196.1;Parent=rna-NM_023707.3;Dbxref=CCDS:CCDS20042.1,GeneID:73626,GenBank:NP_076196.1,MGI:MGI:1920876;Name=NP_076196.1;gbkey=CDS;gene=1810009J06Rik;product=uncharacterized protein LOC73626 precursor;protein_id=NP_076196.1;tag=RefSeq Select;extra_copy_number=0
CM058246.1	Liftoff	CDS	48762883	48763136	.	+	.	ID=cds-NP_076196.1;Parent=rna-NM_023707.3;Dbxref=CCDS:CCDS20042.1,GeneID:73626,GenBank:NP_076196.1,MGI:MGI:1920876;Name=NP_076196.1;gbkey=CDS;gene=1810009J06Rik;product=uncharacterized protein LOC73626 precursor;protein_id=NP_076196.1;tag=RefSeq Select;extra_copy_number=0
CM058246.1	Liftoff	CDS	48763686	48763822	.	+	.	ID=cds-NP_076196.1;Parent=rna-NM_023707.3;Dbxref=CCDS:CCDS20042.1,GeneID:73626,GenBank:NP_076196.1,MGI:MGI:1920876;Name=NP_076196.1;gbkey=CDS;gene=1810009J06Rik;product=uncharacterized protein LOC73626 precursor;protein_id=NP_076196.1;tag=RefSeq Select;extra_copy_number=0
CM058246.1	Liftoff	CDS	48764461	48764610	.	+	.	ID=cds-NP_076196.1;Parent=rna-NM_023707.3;Dbxref=CCDS:CCDS20042.1,GeneID:73626,GenBank:NP_076196.1,MGI:MGI:1920876;Name=NP_076196.1;gbkey=CDS;gene=1810009J06Rik;product=uncharacterized protein LOC73626 precursor;protein_id=NP_076196.1;tag=RefSeq Select;extra_copy_number=0
CM058246.1	Liftoff	gene	48792100	48795763	.	-	.	ID=gene-Gm2663;Dbxref=GeneID:100040208,MGI:MGI:3780832;Name=Gm2663;description=predicted gene 2663;gbkey=Gene;gene=Gm2663;gene_biotype=protein_coding;gene_synonym=100040208;coverage=1.0;sequence_ID=1.0;valid_ORFs=1;extra_copy_number=0;copy_num_ID=gene-Gm2663_0
CM058246.1	Liftoff	mRNA	48792100	48795763	.	-	.	ID=rna-NM_001102660.1;Parent=gene-Gm2663;Dbxref=GeneID:100040208,GenBank:NM_001102660.1,MGI:MGI:3780832;Name=NM_001102660.1;gbkey=mRNA;gene=Gm2663;product=predicted gene 2663;tag=RefSeq Select;transcript_id=NM_001102660.1;matches_ref_protein=True;valid_ORF=True;extra_copy_number=0
CM058246.1	Liftoff	exon	48792100	48792355	.	-	.	ID=exon-NM_001102660.1-5;Parent=rna-NM_001102660.1;Dbxref=GeneID:100040208,GenBank:NM_001102660.1,MGI:MGI:3780832;gbkey=mRNA;gene=Gm2663;product=predicted gene 2663;tag=RefSeq Select;transcript_id=NM_001102660.1;extra_copy_number=0
CM058246.1	Liftoff	exon	48792996	48793132	.	-	.	ID=exon-NM_001102660.1-4;Parent=rna-NM_001102660.1;Dbxref=GeneID:100040208,GenBank:NM_001102660.1,MGI:MGI:3780832;gbkey=mRNA;gene=Gm2663;product=predicted gene 2663;tag=RefSeq Select;transcript_id=NM_001102660.1;extra_copy_number=0
CM058246.1	Liftoff	exon	48793680	48793933	.	-	.	ID=exon-NM_001102660.1-3;Parent=rna-NM_001102660.1;Dbxref=GeneID:100040208,GenBank:NM_001102660.1,MGI:MGI:3780832;gbkey=mRNA;gene=Gm2663;product=predicted gene 2663;tag=RefSeq Select;transcript_id=NM_001102660.1;extra_copy_number=0
CM058246.1	Liftoff	exon	48794215	48794377	.	-	.	ID=exon-NM_001102660.1-2;Parent=rna-NM_001102660.1;Dbxref=GeneID:100040208,GenBank:NM_001102660.1,MGI:MGI:3780832;gbkey=mRNA;gene=Gm2663;product=predicted gene 2663;tag=RefSeq Select;transcript_id=NM_001102660.1;extra_copy_number=0
CM058246.1	Liftoff	exon	48795704	48795763	.	-	.	ID=exon-NM_001102660.1-1;Parent=rna-NM_001102660.1;Dbxref=GeneID:100040208,GenBank:NM_001102660.1,MGI:MGI:3780832;gbkey=mRNA;gene=Gm2663;product=predicted gene 2663;tag=RefSeq Select;transcript_id=NM_001102660.1;extra_copy_number=0
CM058246.1	Liftoff	CDS	48792206	48792355	.	-	.	ID=cds-NP_001096130.1;Parent=rna-NM_001102660.1;Dbxref=CCDS:CCDS51756.1,GeneID:100040208,GenBank:NP_001096130.1,MGI:MGI:3780832;Name=NP_001096130.1;gbkey=CDS;gene=Gm2663;product=trypsinogen 4 precursor;protein_id=NP_001096130.1;tag=RefSeq Select;extra_copy_number=0
CM058246.1	Liftoff	CDS	48792996	48793132	.	-	.	ID=cds-NP_001096130.1;Parent=rna-NM_001102660.1;Dbxref=CCDS:CCDS51756.1,GeneID:100040208,GenBank:NP_001096130.1,MGI:MGI:3780832;Name=NP_001096130.1;gbkey=CDS;gene=Gm2663;product=trypsinogen 4 precursor;protein_id=NP_001096130.1;tag=RefSeq Select;extra_copy_number=0
CM058246.1	Liftoff	CDS	48793680	48793933	.	-	.	ID=cds-NP_001096130.1;Parent=rna-NM_001102660.1;Dbxref=CCDS:CCDS51756.1,GeneID:100040208,GenBank:NP_001096130.1,MGI:MGI:3780832;Name=NP_001096130.1;gbkey=CDS;gene=Gm2663;product=trypsinogen 4 precursor;protein_id=NP_001096130.1;tag=RefSeq Select;extra_copy_number=0
CM058246.1	Liftoff	CDS	48794215	48794377	.	-	.	ID=cds-NP_001096130.1;Parent=rna-NM_001102660.1;Dbxref=CCDS:CCDS51756.1,GeneID:100040208,GenBank:NP_001096130.1,MGI:MGI:3780832;Name=NP_001096130.1;gbkey=CDS;gene=Gm2663;product=trypsinogen 4 precursor;protein_id=NP_001096130.1;tag=RefSeq Select;extra_copy_number=0
CM058246.1	Liftoff	CDS	48795704	48795743	.	-	.	ID=cds-NP_001096130.1;Parent=rna-NM_001102660.1;Dbxref=CCDS:CCDS51756.1,GeneID:100040208,GenBank:NP_001096130.1,MGI:MGI:3780832;Name=NP_001096130.1;gbkey=CDS;gene=Gm2663;product=trypsinogen 4 precursor;protein_id=NP_001096130.1;tag=RefSeq Select;extra_copy_number=0
CM058246.1	Liftoff	gene	48826554	48831795	.	-	.	ID=gene-Prss3b;Dbxref=GeneID:67373,MGI:MGI:1914623;Name=Prss3b;description=protease%2C serine 3B;gbkey=Gene;gene=Prss3b;gene_biotype=protein_coding;gene_synonym=2210010C04Rik;coverage=1.0;sequence_ID=1.0;valid_ORFs=1;extra_copy_number=0;copy_num_ID=gene-Prss3b_0
CM058246.1	Liftoff	mRNA	48826554	48831795	.	-	.	ID=rna-NM_023333.4;Parent=gene-Prss3b;Dbxref=GeneID:67373,GenBank:NM_023333.4,MGI:MGI:1914623;Name=NM_023333.4;gbkey=mRNA;gene=Prss3b;product=protease%2C serine 3B;tag=RefSeq Select;transcript_id=NM_023333.4;matches_ref_protein=True;valid_ORF=True;extra_copy_number=0
CM058246.1	Liftoff	exon	48826554	48828070	.	-	.	ID=exon-NM_023333.4-5;Parent=rna-NM_023333.4;Dbxref=GeneID:67373,GenBank:NM_023333.4,MGI:MGI:1914623;gbkey=mRNA;gene=Prss3b;product=protease%2C serine 3B;tag=RefSeq Select;transcript_id=NM_023333.4;extra_copy_number=0
CM058246.1	Liftoff	exon	48828591	48828727	.	-	.	ID=exon-NM_023333.4-4;Parent=rna-NM_023333.4;Dbxref=GeneID:67373,GenBank:NM_023333.4,MGI:MGI:1914623;gbkey=mRNA;gene=Prss3b;product=protease%2C serine 3B;tag=RefSeq Select;transcript_id=NM_023333.4;extra_copy_number=0
CM058246.1	Liftoff	exon	48829228	48829481	.	-	.	ID=exon-NM_023333.4-3;Parent=rna-NM_023333.4;Dbxref=GeneID:67373,GenBank:NM_023333.4,MGI:MGI:1914623;gbkey=mRNA;gene=Prss3b;product=protease%2C serine 3B;tag=RefSeq Select;transcript_id=NM_023333.4;extra_copy_number=0
CM058246.1	Liftoff	exon	48830530	48830692	.	-	.	ID=exon-NM_023333.4-2;Parent=rna-NM_023333.4;Dbxref=GeneID:67373,GenBank:NM_023333.4,MGI:MGI:1914623;gbkey=mRNA;gene=Prss3b;product=protease%2C serine 3B;tag=RefSeq Select;transcript_id=NM_023333.4;extra_copy_number=0
CM058246.1	Liftoff	exon	48831725	48831795	.	-	.	ID=exon-NM_023333.4-1;Parent=rna-NM_023333.4;Dbxref=GeneID:67373,GenBank:NM_023333.4,MGI:MGI:1914623;gbkey=mRNA;gene=Prss3b;product=protease%2C serine 3B;tag=RefSeq Select;transcript_id=NM_023333.4;extra_copy_number=0
CM058246.1	Liftoff	CDS	48827921	48828070	.	-	.	ID=cds-NP_075822.3;Parent=rna-NM_023333.4;Dbxref=CCDS:CCDS20043.1,GeneID:67373,GenBank:NP_075822.3,MGI:MGI:1914623;Name=NP_075822.3;gbkey=CDS;gene=Prss3b;product=trypsinogen 7 precursor;protein_id=NP_075822.3;tag=RefSeq Select;extra_copy_number=0
CM058246.1	Liftoff	CDS	48828591	48828727	.	-	.	ID=cds-NP_075822.3;Parent=rna-NM_023333.4;Dbxref=CCDS:CCDS20043.1,GeneID:67373,GenBank:NP_075822.3,MGI:MGI:1914623;Name=NP_075822.3;gbkey=CDS;gene=Prss3b;product=trypsinogen 7 precursor;protein_id=NP_075822.3;tag=RefSeq Select;extra_copy_number=0
CM058246.1	Liftoff	CDS	48829228	48829481	.	-	.	ID=cds-NP_075822.3;Parent=rna-NM_023333.4;Dbxref=CCDS:CCDS20043.1,GeneID:67373,GenBank:NP_075822.3,MGI:MGI:1914623;Name=NP_075822.3;gbkey=CDS;gene=Prss3b;product=trypsinogen 7 precursor;protein_id=NP_075822.3;tag=RefSeq Select;extra_copy_number=0
CM058246.1	Liftoff	CDS	48830530	48830692	.	-	.	ID=cds-NP_075822.3;Parent=rna-NM_023333.4;Dbxref=CCDS:CCDS20043.1,GeneID:67373,GenBank:NP_075822.3,MGI:MGI:1914623;Name=NP_075822.3;gbkey=CDS;gene=Prss3b;product=trypsinogen 7 precursor;protein_id=NP_075822.3;tag=RefSeq Select;extra_copy_number=0
CM058246.1	Liftoff	CDS	48831725	48831764	.	-	.	ID=cds-NP_075822.3;Parent=rna-NM_023333.4;Dbxref=CCDS:CCDS20043.1,GeneID:67373,GenBank:NP_075822.3,MGI:MGI:1914623;Name=NP_075822.3;gbkey=CDS;gene=Prss3b;product=trypsinogen 7 precursor;protein_id=NP_075822.3;tag=RefSeq Select;extra_copy_number=0
CM058246.1	Liftoff	gene	48843841	48844280	.	+	.	ID=gene-Trbv2;Dbxref=GeneID:100124659,IMGT/GENE-DB:TRBV2,MGI:MGI:98599;Name=Trbv2;description=T cell receptor beta%2C variable 2;gbkey=Gene;gene=Trbv2;gene_biotype=V_segment;gene_synonym=Gm16752,Tcrb-V4;coverage=1.0;sequence_ID=1.0;valid_ORFs=0;extra_copy_number=0;copy_num_ID=gene-Trbv2_0
CM058246.1	Liftoff	V_gene_segment	48843841	48844280	.	+	.	ID=id-Trbv2;Parent=gene-Trbv2;Dbxref=GeneID:100124659,IMGT/GENE-DB:TRBV2,MGI:MGI:98599;gbkey=V_segment;gene=Trbv2;standard_name=TRBV2;matches_ref_protein=True;valid_ORF=False;missing_stop_codon=True;extra_copy_number=0
CM058246.1	Liftoff	exon	48843841	48843889	.	+	.	ID=exon-id-Trbv2-1;Parent=id-Trbv2;Dbxref=GeneID:100124659,IMGT/GENE-DB:TRBV2,MGI:MGI:98599;gbkey=V_segment;gene=Trbv2;standard_name=TRBV2;extra_copy_number=0
CM058246.1	Liftoff	exon	48843986	48844280	.	+	.	ID=exon-id-Trbv2-2;Parent=id-Trbv2;Dbxref=GeneID:100124659,IMGT/GENE-DB:TRBV2,MGI:MGI:98599;gbkey=V_segment;gene=Trbv2;standard_name=TRBV2;extra_copy_number=0
CM058246.1	Liftoff	CDS	48843841	48843889	.	+	.	ID=cds-Trbv2;Parent=id-Trbv2;Dbxref=GeneID:100124659,IMGT/GENE-DB:TRBV2,MGI:MGI:98599;exception=rearrangement required for product;gbkey=CDS;gene=Trbv2;extra_copy_number=0
CM058246.1	Liftoff	CDS	48843986	48844280	.	+	.	ID=cds-Trbv2;Parent=id-Trbv2;Dbxref=GeneID:100124659,IMGT/GENE-DB:TRBV2,MGI:MGI:98599;exception=rearrangement required for product;gbkey=CDS;gene=Trbv2;extra_copy_number=0
CM058246.1	Liftoff	gene	48844679	48845109	.	+	.	ID=gene-Trbv3;Dbxref=GeneID:100039790,IMGT/GENE-DB:TRBV3,MGI:MGI:98590;Name=Trbv3;description=T cell receptor beta%2C variable 3;gbkey=Gene;gene=Trbv3;gene_biotype=V_segment;gene_synonym=100039790,Gm2426,Tcrb-V16;coverage=1.0;sequence_ID=1.0;valid_ORFs=0;extra_copy_number=0;copy_num_ID=gene-Trbv3_0
CM058246.1	Liftoff	V_gene_segment	48844679	48845109	.	+	.	ID=id-Trbv3;Parent=gene-Trbv3;Dbxref=GeneID:100039790,IMGT/GENE-DB:TRBV3,MGI:MGI:98590;gbkey=V_segment;gene=Trbv3;standard_name=TRBV3;matches_ref_protein=True;valid_ORF=False;missing_stop_codon=True;extra_copy_number=0
CM058246.1	Liftoff	exon	48844679	48844727	.	+	.	ID=exon-id-Trbv3-1;Parent=id-Trbv3;Dbxref=GeneID:100039790,IMGT/GENE-DB:TRBV3,MGI:MGI:98590;gbkey=V_segment;gene=Trbv3;standard_name=TRBV3;extra_copy_number=0
CM058246.1	Liftoff	exon	48844812	48845109	.	+	.	ID=exon-id-Trbv3-2;Parent=id-Trbv3;Dbxref=GeneID:100039790,IMGT/GENE-DB:TRBV3,MGI:MGI:98590;gbkey=V_segment;gene=Trbv3;standard_name=TRBV3;extra_copy_number=0
CM058246.1	Liftoff	CDS	48844679	48844727	.	+	.	ID=cds-Trbv3;Parent=id-Trbv3;Dbxref=GeneID:100039790,IMGT/GENE-DB:TRBV3,MGI:MGI:98590;exception=rearrangement required for product;gbkey=CDS;gene=Trbv3;extra_copy_number=0
CM058246.1	Liftoff	CDS	48844812	48845109	.	+	.	ID=cds-Trbv3;Parent=id-Trbv3;Dbxref=GeneID:100039790,IMGT/GENE-DB:TRBV3,MGI:MGI:98590;exception=rearrangement required for product;gbkey=CDS;gene=Trbv3;extra_copy_number=0
CM058246.1	Liftoff	gene	48855728	48856171	.	+	.	ID=gene-Trbv4;Dbxref=GeneID:100124660,IMGT/GENE-DB:TRBV4,MGI:MGI:98584;Name=Trbv4;description=T cell receptor beta%2C variable 10;gbkey=Gene;gene=Trbv4;gene_biotype=V_segment;gene_synonym=Tcrb-V10;coverage=1.0;sequence_ID=1.0;valid_ORFs=1;extra_copy_number=0;copy_num_ID=gene-Trbv4_0
CM058246.1	Liftoff	V_gene_segment	48855728	48856171	.	+	.	ID=id-Trbv4;Parent=gene-Trbv4;Dbxref=GeneID:100124660,IMGT/GENE-DB:TRBV4,MGI:MGI:98584;gbkey=V_segment;gene=Trbv4;standard_name=TRBV4;matches_ref_protein=True;valid_ORF=True;extra_copy_number=0
CM058246.1	Liftoff	exon	48855728	48855776	.	+	.	ID=exon-id-Trbv4-1;Parent=id-Trbv4;Dbxref=GeneID:100124660,IMGT/GENE-DB:TRBV4,MGI:MGI:98584;gbkey=V_segment;gene=Trbv4;standard_name=TRBV4;extra_copy_number=0
CM058246.1	Liftoff	exon	48855877	48856171	.	+	.	ID=exon-id-Trbv4-2;Parent=id-Trbv4;Dbxref=GeneID:100124660,IMGT/GENE-DB:TRBV4,MGI:MGI:98584;gbkey=V_segment;gene=Trbv4;standard_name=TRBV4;extra_copy_number=0
CM058246.1	Liftoff	CDS	48855728	48855776	.	+	.	ID=cds-Trbv4;Parent=id-Trbv4;Dbxref=GeneID:100124660,IMGT/GENE-DB:TRBV4,MGI:MGI:98584;exception=rearrangement required for product;gbkey=CDS;gene=Trbv4;extra_copy_number=0
CM058246.1	Liftoff	CDS	48855877	48856171	.	+	.	ID=cds-Trbv4;Parent=id-Trbv4;Dbxref=GeneID:100124660,IMGT/GENE-DB:TRBV4,MGI:MGI:98584;exception=rearrangement required for product;gbkey=CDS;gene=Trbv4;extra_copy_number=0
CM058246.1	Liftoff	gene	48858644	48859088	.	+	.	ID=gene-Trbv5;Dbxref=GeneID:100124661,IMGT/GENE-DB:TRBV5,MGI:MGI:98583;Name=Trbv5;description=T cell receptor beta%2C variable 5;gbkey=Gene;gene=Trbv5;gene_biotype=V_segment;gene_synonym=Tcrb-V1;coverage=1.0;sequence_ID=1.0;valid_ORFs=0;extra_copy_number=0;copy_num_ID=gene-Trbv5_0
CM058246.1	Liftoff	V_gene_segment	48858644	48859088	.	+	.	ID=id-Trbv5;Parent=gene-Trbv5;Dbxref=GeneID:100124661,IMGT/GENE-DB:TRBV5,MGI:MGI:98583;gbkey=V_segment;gene=Trbv5;standard_name=TRBV5;matches_ref_protein=True;valid_ORF=False;missing_stop_codon=True;extra_copy_number=0
CM058246.1	Liftoff	exon	48858644	48858692	.	+	.	ID=exon-id-Trbv5-1;Parent=id-Trbv5;Dbxref=GeneID:100124661,IMGT/GENE-DB:TRBV5,MGI:MGI:98583;gbkey=V_segment;gene=Trbv5;standard_name=TRBV5;extra_copy_number=0
CM058246.1	Liftoff	exon	48858797	48859088	.	+	.	ID=exon-id-Trbv5-2;Parent=id-Trbv5;Dbxref=GeneID:100124661,IMGT/GENE-DB:TRBV5,MGI:MGI:98583;gbkey=V_segment;gene=Trbv5;standard_name=TRBV5;extra_copy_number=0
CM058246.1	Liftoff	CDS	48858644	48858692	.	+	.	ID=cds-Trbv5;Parent=id-Trbv5;Dbxref=GeneID:100124661,IMGT/GENE-DB:TRBV5,MGI:MGI:98583;exception=rearrangement required for product;gbkey=CDS;gene=Trbv5;extra_copy_number=0
CM058246.1	Liftoff	CDS	48858797	48859088	.	+	.	ID=cds-Trbv5;Parent=id-Trbv5;Dbxref=GeneID:100124661,IMGT/GENE-DB:TRBV5,MGI:MGI:98583;exception=rearrangement required for product;gbkey=CDS;gene=Trbv5;extra_copy_number=0
CM058246.1	Liftoff	pseudogene	48863156	48863439	.	+	.	ID=gene-Trbv6;Dbxref=GeneID:100124662,IMGT/GENE-DB:TRBV6,MGI:MGI:5009962;Name=Trbv6;description=T cell receptor beta variable 6;gbkey=Gene;gene=Trbv6;gene_biotype=V_segment_pseudogene;pseudo=true;coverage=1.0;sequence_ID=1.0;valid_ORFs=0;extra_copy_number=0;copy_num_ID=gene-Trbv6_0
CM058246.1	Liftoff	V_gene_segment	48863156	48863439	.	+	.	ID=id-Trbv6;Parent=gene-Trbv6;Dbxref=GeneID:100124662,IMGT/GENE-DB:TRBV6,MGI:MGI:5009962;gbkey=V_segment;gene=Trbv6;pseudo=true;standard_name=TRBV6;matches_ref_protein=True;valid_ORF=False;missing_start_codon=True;extra_copy_number=0
CM058246.1	Liftoff	exon	48863156	48863439	.	+	.	ID=exon-id-Trbv6-1;Parent=id-Trbv6;Dbxref=GeneID:100124662,IMGT/GENE-DB:TRBV6,MGI:MGI:5009962;gbkey=V_segment;gene=Trbv6;pseudo=true;standard_name=TRBV6;extra_copy_number=0
CM058246.1	Liftoff	CDS	48863156	48863439	.	+	.	ID=cds-Trbv6;Parent=id-Trbv6;Dbxref=GeneID:100124662,IMGT/GENE-DB:TRBV6,MGI:MGI:5009962;exception=rearrangement required for product;gbkey=CDS;gene=Trbv6;pseudo=true;extra_copy_number=0
CM058246.1	Liftoff	pseudogene	48876540	48876941	.	+	.	ID=gene-Trbv7;Dbxref=GeneID:100124663,IMGT/GENE-DB:TRBV7,MGI:MGI:5009963;Name=Trbv7;description=T cell receptor beta variable 7;gbkey=Gene;gene=Trbv7;gene_biotype=V_segment_pseudogene;pseudo=true;coverage=1.0;sequence_ID=1.0;valid_ORFs=0;extra_copy_number=0;copy_num_ID=gene-Trbv7_0
CM058246.1	Liftoff	V_gene_segment	48876540	48876941	.	+	.	ID=id-Trbv7;Parent=gene-Trbv7;Dbxref=GeneID:100124663,IMGT/GENE-DB:TRBV7,MGI:MGI:5009963;gbkey=V_segment;gene=Trbv7;pseudo=true;standard_name=TRBV7;matches_ref_protein=True;valid_ORF=False;missing_stop_codon=True;extra_copy_number=0
CM058246.1	Liftoff	exon	48876540	48876588	.	+	.	ID=exon-id-Trbv7-1;Parent=id-Trbv7;Dbxref=GeneID:100124663,IMGT/GENE-DB:TRBV7,MGI:MGI:5009963;gbkey=V_segment;gene=Trbv7;pseudo=true;standard_name=TRBV7;extra_copy_number=0
CM058246.1	Liftoff	exon	48876644	48876941	.	+	.	ID=exon-id-Trbv7-2;Parent=id-Trbv7;Dbxref=GeneID:100124663,IMGT/GENE-DB:TRBV7,MGI:MGI:5009963;gbkey=V_segment;gene=Trbv7;pseudo=true;standard_name=TRBV7;extra_copy_number=0
CM058246.1	Liftoff	CDS	48876540	48876588	.	+	.	ID=cds-Trbv7;Parent=id-Trbv7;Dbxref=GeneID:100124663,IMGT/GENE-DB:TRBV7,MGI:MGI:5009963;exception=rearrangement required for product;gbkey=CDS;gene=Trbv7;pseudo=true;extra_copy_number=0
CM058246.1	Liftoff	CDS	48876644	48876941	.	+	.	ID=cds-Trbv7;Parent=id-Trbv7;Dbxref=GeneID:100124663,IMGT/GENE-DB:TRBV7,MGI:MGI:5009963;exception=rearrangement required for product;gbkey=CDS;gene=Trbv7;pseudo=true;extra_copy_number=0
CM058246.1	Liftoff	pseudogene	48880956	48881394	.	+	.	ID=gene-Trbv8;Dbxref=GeneID:100124664,IMGT/GENE-DB:TRBV8,MGI:MGI:5009964;Name=Trbv8;description=T cell receptor beta variable 8;gbkey=Gene;gene=Trbv8;gene_biotype=V_segment_pseudogene;pseudo=true;coverage=1.0;sequence_ID=1.0;valid_ORFs=0;extra_copy_number=0;copy_num_ID=gene-Trbv8_0
CM058246.1	Liftoff	V_gene_segment	48880956	48881394	.	+	.	ID=id-Trbv8;Parent=gene-Trbv8;Dbxref=GeneID:100124664,IMGT/GENE-DB:TRBV8,MGI:MGI:5009964;gbkey=V_segment;gene=Trbv8;pseudo=true;standard_name=TRBV8;matches_ref_protein=True;valid_ORF=False;missing_stop_codon=True;extra_copy_number=0
CM058246.1	Liftoff	exon	48880956	48881004	.	+	.	ID=exon-id-Trbv8-1;Parent=id-Trbv8;Dbxref=GeneID:100124664,IMGT/GENE-DB:TRBV8,MGI:MGI:5009964;gbkey=V_segment;gene=Trbv8;pseudo=true;standard_name=TRBV8;extra_copy_number=0
CM058246.1	Liftoff	exon	48881100	48881394	.	+	.	ID=exon-id-Trbv8-2;Parent=id-Trbv8;Dbxref=GeneID:100124664,IMGT/GENE-DB:TRBV8,MGI:MGI:5009964;gbkey=V_segment;gene=Trbv8;pseudo=true;standard_name=TRBV8;extra_copy_number=0
CM058246.1	Liftoff	CDS	48880956	48881004	.	+	.	ID=cds-Trbv8;Parent=id-Trbv8;Dbxref=GeneID:100124664,IMGT/GENE-DB:TRBV8,MGI:MGI:5009964;exception=rearrangement required for product;gbkey=CDS;gene=Trbv8;pseudo=true;extra_copy_number=0
CM058246.1	Liftoff	CDS	48881100	48881394	.	+	.	ID=cds-Trbv8;Parent=id-Trbv8;Dbxref=GeneID:100124664,IMGT/GENE-DB:TRBV8,MGI:MGI:5009964;exception=rearrangement required for product;gbkey=CDS;gene=Trbv8;pseudo=true;extra_copy_number=0
CM058246.1	Liftoff	pseudogene	48884278	48884575	.	+	.	ID=gene-Trbv9;Dbxref=GeneID:100124665,IMGT/GENE-DB:TRBV9,MGI:MGI:5009965;Name=Trbv9;description=T cell receptor beta variable 9;gbkey=Gene;gene=Trbv9;gene_biotype=V_segment_pseudogene;pseudo=true;coverage=1.0;sequence_ID=1.0;valid_ORFs=0;extra_copy_number=0;copy_num_ID=gene-Trbv9_0
CM058246.1	Liftoff	V_gene_segment	48884278	48884575	.	+	.	ID=id-Trbv9;Parent=gene-Trbv9;Dbxref=GeneID:100124665,IMGT/GENE-DB:TRBV9,MGI:MGI:5009965;gbkey=V_segment;gene=Trbv9;pseudo=true;standard_name=Trbv9;matches_ref_protein=True;valid_ORF=False;missing_start_codon=True;extra_copy_number=0
CM058246.1	Liftoff	exon	48884278	48884575	.	+	.	ID=exon-id-Trbv9-1;Parent=id-Trbv9;Dbxref=GeneID:100124665,IMGT/GENE-DB:TRBV9,MGI:MGI:5009965;gbkey=V_segment;gene=Trbv9;pseudo=true;standard_name=Trbv9;extra_copy_number=0
CM058246.1	Liftoff	CDS	48884278	48884575	.	+	.	ID=cds-Trbv9;Parent=id-Trbv9;Dbxref=GeneID:100124665,IMGT/GENE-DB:TRBV9,MGI:MGI:5009965;exception=rearrangement required for product;gbkey=CDS;gene=Trbv9;pseudo=true;extra_copy_number=0
CM058246.1	Liftoff	pseudogene	48888222	48888515	.	+	.	ID=gene-Trbv10;Dbxref=GeneID:100124670,IMGT/GENE-DB:TRBV10,MGI:MGI:4937160;Name=Trbv10;description=T cell receptor beta variable 10;gbkey=Gene;gene=Trbv10;gene_biotype=V_segment_pseudogene;gene_synonym=Gm17526;pseudo=true;coverage=1.0;sequence_ID=1.0;valid_ORFs=0;extra_copy_number=0;copy_num_ID=gene-Trbv10_0
CM058246.1	Liftoff	V_gene_segment	48888222	48888515	.	+	.	ID=id-Trbv10;Parent=gene-Trbv10;Dbxref=GeneID:100124670,IMGT/GENE-DB:TRBV10,MGI:MGI:4937160;gbkey=V_segment;gene=Trbv10;pseudo=true;standard_name=TRBV10;matches_ref_protein=True;valid_ORF=False;missing_start_codon=True;extra_copy_number=0
CM058246.1	Liftoff	exon	48888222	48888515	.	+	.	ID=exon-id-Trbv10-1;Parent=id-Trbv10;Dbxref=GeneID:100124670,IMGT/GENE-DB:TRBV10,MGI:MGI:4937160;gbkey=V_segment;gene=Trbv10;pseudo=true;standard_name=TRBV10;extra_copy_number=0
CM058246.1	Liftoff	CDS	48888222	48888515	.	+	.	ID=cds-Trbv10;Parent=id-Trbv10;Dbxref=GeneID:100124670,IMGT/GENE-DB:TRBV10,MGI:MGI:4937160;exception=rearrangement required for product;gbkey=CDS;gene=Trbv10;pseudo=true;extra_copy_number=0
CM058246.1	Liftoff	pseudogene	48903110	48903614	.	+	.	ID=gene-Trbv11;Dbxref=GeneID:100124671,IMGT/GENE-DB:TRBV11,MGI:MGI:5009966;Name=Trbv11;description=T cell receptor beta variable 11;gbkey=Gene;gene=Trbv11;gene_biotype=V_segment_pseudogene;pseudo=true;coverage=1.0;sequence_ID=1.0;valid_ORFs=0;extra_copy_number=0;copy_num_ID=gene-Trbv11_0
CM058246.1	Liftoff	V_gene_segment	48903110	48903614	.	+	.	ID=id-Trbv11;Parent=gene-Trbv11;Dbxref=GeneID:100124671,IMGT/GENE-DB:TRBV11,MGI:MGI:5009966;gbkey=V_segment;gene=Trbv11;pseudo=true;matches_ref_protein=True;valid_ORF=False;inframe_stop_codon=True;extra_copy_number=0
CM058246.1	Liftoff	exon	48903110	48903163	.	+	.	ID=exon-id-Trbv11-1;Parent=id-Trbv11;Dbxref=GeneID:100124671,IMGT/GENE-DB:TRBV11,MGI:MGI:5009966;gbkey=V_segment;gene=Trbv11;pseudo=true;extra_copy_number=0
CM058246.1	Liftoff	exon	48903347	48903614	.	+	.	ID=exon-id-Trbv11-2;Parent=id-Trbv11;Dbxref=GeneID:100124671,IMGT/GENE-DB:TRBV11,MGI:MGI:5009966;gbkey=V_segment;gene=Trbv11;pseudo=true;extra_copy_number=0
CM058246.1	Liftoff	CDS	48903110	48903163	.	+	.	ID=cds-Trbv11;Parent=id-Trbv11;Dbxref=GeneID:100124671,IMGT/GENE-DB:TRBV11,MGI:MGI:5009966;exception=rearrangement required for product;gbkey=CDS;gene=Trbv11;pseudo=true;extra_copy_number=0
CM058246.1	Liftoff	CDS	48903347	48903614	.	+	.	ID=cds-Trbv11;Parent=id-Trbv11;Dbxref=GeneID:100124671,IMGT/GENE-DB:TRBV11,MGI:MGI:5009966;exception=rearrangement required for product;gbkey=CDS;gene=Trbv11;pseudo=true;extra_copy_number=0
CM058246.1	Liftoff	match	48909627	48910010	.	+	.	ID=c75512ab-a6e4-4d9b-b077-da9683ef560f;Target=NG_151126.1 1 384 +;assembly_bases_aln=384;assembly_bases_seq=384;bit_score=715.683;blast_aligner=1;blast_score=384;common_component=0;e_value=0;filter_score=0;for_remapping=2;gap_count=0;hsp_percent_coverage=100;matchable_bases=384;matched_bases=384;num_ident=384;num_mismatch=0;pct_coverage=100;pct_coverage_hiqual=100;pct_identity_gap=100;pct_identity_gapopen_only=100;pct_identity_ungap=100;rank=1;weighted_identity=1;coverage=1.0;sequence_ID=1.0;extra_copy_number=0;copy_num_ID=c75512ab-a6e4-4d9b-b077-da9683ef560f_0
CM058246.1	Liftoff	enhancer	48909727	48909910	.	.	.	ID=id-GeneID:128925434;Dbxref=GeneID:128925434;Note=cis-regulatory module chr6:41063415-41063598 (MGSCv37/mm9 assembly coordinates);experiment=EXISTENCE:reporter gene assay evidence [ECO:0000049][PMID:25872643];function=activates a minimal SCP1 promoter by CapStarr-seq with weak activity in NIH3T3 fibroblasts {active_cell/tissue: NIH3T3};gbkey=regulatory;regulatory_class=enhancer;coverage=1.0;sequence_ID=1.0;extra_copy_number=0;copy_num_ID=id-GeneID:128925434_0
CM058246.1	Liftoff	biological_region	48909727	48909910	.	+	.	ID=id-GeneID:128925434-2;Dbxref=GeneID:128925434;Name=biological region;gbkey=Region;standard_name=CapStarr-seq enhancer MGSCv37_chr6:41063415-41063598;coverage=1.0;sequence_ID=1.0;extra_copy_number=0;copy_num_ID=id-GeneID:128925434-2_0
CM058246.1	Liftoff	gene	48909878	48910378	.	+	.	ID=gene-Trbv12-1;Dbxref=GeneID:100124672,IMGT/GENE-DB:TRBV12-1,MGI:MGI:98602;Name=Trbv12-1;description=T cell receptor beta%2C variable 12-1;gbkey=Gene;gene=Trbv12-1;gene_biotype=V_segment;gene_synonym=Gm16753,Tcrb,Tcrb-V5.2;coverage=1.0;sequence_ID=1.0;valid_ORFs=0;extra_copy_number=0;copy_num_ID=gene-Trbv12-1_0
CM058246.1	Liftoff	V_gene_segment	48909878	48910378	.	+	.	ID=id-Trbv12-1;Parent=gene-Trbv12-1;Dbxref=GeneID:100124672,IMGT/GENE-DB:TRBV12-1,MGI:MGI:98602;gbkey=V_segment;gene=Trbv12-1;standard_name=TRBV12-1;matches_ref_protein=True;valid_ORF=False;missing_stop_codon=True;extra_copy_number=0
CM058246.1	Liftoff	exon	48909878	48909956	.	+	.	ID=exon-id-Trbv12-1-1;Parent=id-Trbv12-1;Dbxref=GeneID:100124672,IMGT/GENE-DB:TRBV12-1,MGI:MGI:98602;gbkey=V_segment;gene=Trbv12-1;standard_name=TRBV12-1;extra_copy_number=0
CM058246.1	Liftoff	exon	48910086	48910378	.	+	.	ID=exon-id-Trbv12-1-2;Parent=id-Trbv12-1;Dbxref=GeneID:100124672,IMGT/GENE-DB:TRBV12-1,MGI:MGI:98602;gbkey=V_segment;gene=Trbv12-1;standard_name=TRBV12-1;extra_copy_number=0
CM058246.1	Liftoff	CDS	48909878	48909956	.	+	.	ID=cds-Trbv12-1;Parent=id-Trbv12-1;Dbxref=GeneID:100124672,IMGT/GENE-DB:TRBV12-1,MGI:MGI:98602;exception=rearrangement required for product;gbkey=CDS;gene=Trbv12-1;extra_copy_number=0
CM058246.1	Liftoff	CDS	48910086	48910378	.	+	.	ID=cds-Trbv12-1;Parent=id-Trbv12-1;Dbxref=GeneID:100124672,IMGT/GENE-DB:TRBV12-1,MGI:MGI:98602;exception=rearrangement required for product;gbkey=CDS;gene=Trbv12-1;extra_copy_number=0
CM058246.1	Liftoff	gene	48912347	48912779	.	+	.	ID=gene-Trbv13-1;Dbxref=GeneID:100124673,IMGT/GENE-DB:TRBV13-1,MGI:MGI:98609;Name=Trbv13-1;description=T cell receptor beta%2C variable 13-1;gbkey=Gene;gene=Trbv13-1;gene_biotype=V_segment;gene_synonym=Tcrb,Tcrb-V8.3;coverage=1.0;sequence_ID=1.0;valid_ORFs=0;extra_copy_number=0;copy_num_ID=gene-Trbv13-1_0
CM058246.1	Liftoff	V_gene_segment	48912347	48912779	.	+	.	ID=id-Trbv13-1;Parent=gene-Trbv13-1;Dbxref=GeneID:100124673,IMGT/GENE-DB:TRBV13-1,MGI:MGI:98609;gbkey=V_segment;gene=Trbv13-1;standard_name=TRBV13-1;matches_ref_protein=True;valid_ORF=False;missing_stop_codon=True;extra_copy_number=0
CM058246.1	Liftoff	exon	48912347	48912389	.	+	.	ID=exon-id-Trbv13-1-1;Parent=id-Trbv13-1;Dbxref=GeneID:100124673,IMGT/GENE-DB:TRBV13-1,MGI:MGI:98609;gbkey=V_segment;gene=Trbv13-1;standard_name=TRBV13-1;extra_copy_number=0
CM058246.1	Liftoff	exon	48912486	48912779	.	+	.	ID=exon-id-Trbv13-1-2;Parent=id-Trbv13-1;Dbxref=GeneID:100124673,IMGT/GENE-DB:TRBV13-1,MGI:MGI:98609;gbkey=V_segment;gene=Trbv13-1;standard_name=TRBV13-1;extra_copy_number=0
CM058246.1	Liftoff	CDS	48912347	48912389	.	+	.	ID=cds-Trbv13-1;Parent=id-Trbv13-1;Dbxref=GeneID:100124673,IMGT/GENE-DB:TRBV13-1,MGI:MGI:98609;exception=rearrangement required for product;gbkey=CDS;gene=Trbv13-1;extra_copy_number=0
CM058246.1	Liftoff	CDS	48912486	48912779	.	+	.	ID=cds-Trbv13-1;Parent=id-Trbv13-1;Dbxref=GeneID:100124673,IMGT/GENE-DB:TRBV13-1,MGI:MGI:98609;exception=rearrangement required for product;gbkey=CDS;gene=Trbv13-1;extra_copy_number=0
CM058246.1	Liftoff	gene	48915179	48915679	.	+	.	ID=gene-Trbv12-2;Dbxref=GeneID:100124674,IMGT/GENE-DB:TRBV12-2,MGI:MGI:98601;Name=Trbv12-2;description=T cell receptor beta%2C variable 12-2;gbkey=Gene;gene=Trbv12-2;gene_biotype=V_segment;gene_synonym=Tcrb,Tcrb-V5.1;coverage=1.0;sequence_ID=1.0;valid_ORFs=0;extra_copy_number=0;copy_num_ID=gene-Trbv12-2_0
CM058246.1	Liftoff	V_gene_segment	48915179	48915679	.	+	.	ID=id-Trbv12-2;Parent=gene-Trbv12-2;Dbxref=GeneID:100124674,IMGT/GENE-DB:TRBV12-2,MGI:MGI:98601;gbkey=V_segment;gene=Trbv12-2;standard_name=TRBV12-2;matches_ref_protein=True;valid_ORF=False;missing_stop_codon=True;extra_copy_number=0
CM058246.1	Liftoff	exon	48915179	48915257	.	+	.	ID=exon-id-Trbv12-2-1;Parent=id-Trbv12-2;Dbxref=GeneID:100124674,IMGT/GENE-DB:TRBV12-2,MGI:MGI:98601;gbkey=V_segment;gene=Trbv12-2;standard_name=TRBV12-2;extra_copy_number=0
CM058246.1	Liftoff	exon	48915387	48915679	.	+	.	ID=exon-id-Trbv12-2-2;Parent=id-Trbv12-2;Dbxref=GeneID:100124674,IMGT/GENE-DB:TRBV12-2,MGI:MGI:98601;gbkey=V_segment;gene=Trbv12-2;standard_name=TRBV12-2;extra_copy_number=0
CM058246.1	Liftoff	CDS	48915179	48915257	.	+	.	ID=cds-Trbv12-2;Parent=id-Trbv12-2;Dbxref=GeneID:100124674,IMGT/GENE-DB:TRBV12-2,MGI:MGI:98601;exception=rearrangement required for product;gbkey=CDS;gene=Trbv12-2;extra_copy_number=0
CM058246.1	Liftoff	CDS	48915387	48915679	.	+	.	ID=cds-Trbv12-2;Parent=id-Trbv12-2;Dbxref=GeneID:100124674,IMGT/GENE-DB:TRBV12-2,MGI:MGI:98601;exception=rearrangement required for product;gbkey=CDS;gene=Trbv12-2;extra_copy_number=0
CM058246.1	Liftoff	gene	48917713	48918149	.	+	.	ID=gene-Trbv13-2;Dbxref=GeneID:100124675,IMGT/GENE-DB:TRBV13-2,MGI:MGI:98608;Name=Trbv13-2;description=T cell receptor beta%2C variable 13-2;gbkey=Gene;gene=Trbv13-2;gene_biotype=V_segment;gene_synonym=Tcrb,Tcrb-V8.2,TCRBV8S2;coverage=1.0;sequence_ID=1.0;valid_ORFs=0;extra_copy_number=0;copy_num_ID=gene-Trbv13-2_0
CM058246.1	Liftoff	V_gene_segment	48917713	48918149	.	+	.	ID=id-Trbv13-2;Parent=gene-Trbv13-2;Dbxref=GeneID:100124675,IMGT/GENE-DB:TRBV13-2,MGI:MGI:98608;gbkey=V_segment;gene=Trbv13-2;standard_name=TRBV13-2;matches_ref_protein=True;valid_ORF=False;missing_stop_codon=True;extra_copy_number=0
CM058246.1	Liftoff	exon	48917713	48917758	.	+	.	ID=exon-id-Trbv13-2-1;Parent=id-Trbv13-2;Dbxref=GeneID:100124675,IMGT/GENE-DB:TRBV13-2,MGI:MGI:98608;gbkey=V_segment;gene=Trbv13-2;standard_name=TRBV13-2;extra_copy_number=0
CM058246.1	Liftoff	exon	48917856	48918149	.	+	.	ID=exon-id-Trbv13-2-2;Parent=id-Trbv13-2;Dbxref=GeneID:100124675,IMGT/GENE-DB:TRBV13-2,MGI:MGI:98608;gbkey=V_segment;gene=Trbv13-2;standard_name=TRBV13-2;extra_copy_number=0
CM058246.1	Liftoff	CDS	48917713	48917758	.	+	.	ID=cds-Trbv13-2;Parent=id-Trbv13-2;Dbxref=GeneID:100124675,IMGT/GENE-DB:TRBV13-2,MGI:MGI:98608;exception=rearrangement required for product;gbkey=CDS;gene=Trbv13-2;extra_copy_number=0
CM058246.1	Liftoff	CDS	48917856	48918149	.	+	.	ID=cds-Trbv13-2;Parent=id-Trbv13-2;Dbxref=GeneID:100124675,IMGT/GENE-DB:TRBV13-2,MGI:MGI:98608;exception=rearrangement required for product;gbkey=CDS;gene=Trbv13-2;extra_copy_number=0
CM058246.1	Liftoff	pseudogene	48923909	48924393	.	+	.	ID=gene-Trbv12-3;Dbxref=GeneID:100124676,IMGT/GENE-DB:TRBV12-3,MGI:MGI:98603;Name=Trbv12-3;description=T cell receptor beta%2C variable 12-3;gbkey=Gene;gene=Trbv12-3;gene_biotype=V_segment_pseudogene;gene_synonym=Tcrb,Tcrb-V5.3;pseudo=true;coverage=1.0;sequence_ID=1.0;valid_ORFs=0;extra_copy_number=0;copy_num_ID=gene-Trbv12-3_0
CM058246.1	Liftoff	V_gene_segment	48923909	48924393	.	+	.	ID=id-Trbv12-3;Parent=gene-Trbv12-3;Dbxref=GeneID:100124676,IMGT/GENE-DB:TRBV12-3,MGI:MGI:98603;gbkey=V_segment;gene=Trbv12-3;pseudo=true;standard_name=TRBV12-3;matches_ref_protein=True;valid_ORF=False;missing_stop_codon=True;extra_copy_number=0
CM058246.1	Liftoff	exon	48923909	48923987	.	+	.	ID=exon-id-Trbv12-3-1;Parent=id-Trbv12-3;Dbxref=GeneID:100124676,IMGT/GENE-DB:TRBV12-3,MGI:MGI:98603;gbkey=V_segment;gene=Trbv12-3;pseudo=true;standard_name=TRBV12-3;extra_copy_number=0
CM058246.1	Liftoff	exon	48924101	48924393	.	+	.	ID=exon-id-Trbv12-3-2;Parent=id-Trbv12-3;Dbxref=GeneID:100124676,IMGT/GENE-DB:TRBV12-3,MGI:MGI:98603;gbkey=V_segment;gene=Trbv12-3;pseudo=true;standard_name=TRBV12-3;extra_copy_number=0
CM058246.1	Liftoff	CDS	48923909	48923987	.	+	.	ID=cds-Trbv12-3;Parent=id-Trbv12-3;Dbxref=GeneID:100124676,IMGT/GENE-DB:TRBV12-3,MGI:MGI:98603;exception=rearrangement required for product;gbkey=CDS;gene=Trbv12-3;pseudo=true;extra_copy_number=0
CM058246.1	Liftoff	CDS	48924101	48924393	.	+	.	ID=cds-Trbv12-3;Parent=id-Trbv12-3;Dbxref=GeneID:100124676,IMGT/GENE-DB:TRBV12-3,MGI:MGI:98603;exception=rearrangement required for product;gbkey=CDS;gene=Trbv12-3;pseudo=true;extra_copy_number=0
CM058246.1	Liftoff	gene	48926466	48926904	.	+	.	ID=gene-Trbv13-3;Dbxref=GeneID:100124677,IMGT/GENE-DB:TRBV13-3,MGI:MGI:98607;Name=Trbv13-3;description=T cell receptor beta%2C variable 13-3;gbkey=Gene;gene=Trbv13-3;gene_biotype=V_segment;gene_synonym=Gm16777,Tcrb-V8,Tcrb-V8.1;coverage=1.0;sequence_ID=1.0;valid_ORFs=0;extra_copy_number=0;copy_num_ID=gene-Trbv13-3_0
CM058246.1	Liftoff	V_gene_segment	48926466	48926904	.	+	.	ID=id-Trbv13-3;Parent=gene-Trbv13-3;Dbxref=GeneID:100124677,IMGT/GENE-DB:TRBV13-3,MGI:MGI:98607;gbkey=V_segment;gene=Trbv13-3;standard_name=TRBV13-3;matches_ref_protein=True;valid_ORF=False;missing_stop_codon=True;extra_copy_number=0
CM058246.1	Liftoff	exon	48926466	48926511	.	+	.	ID=exon-id-Trbv13-3-1;Parent=id-Trbv13-3;Dbxref=GeneID:100124677,IMGT/GENE-DB:TRBV13-3,MGI:MGI:98607;gbkey=V_segment;gene=Trbv13-3;standard_name=TRBV13-3;extra_copy_number=0
CM058246.1	Liftoff	exon	48926611	48926904	.	+	.	ID=exon-id-Trbv13-3-2;Parent=id-Trbv13-3;Dbxref=GeneID:100124677,IMGT/GENE-DB:TRBV13-3,MGI:MGI:98607;gbkey=V_segment;gene=Trbv13-3;standard_name=TRBV13-3;extra_copy_number=0
CM058246.1	Liftoff	CDS	48926466	48926511	.	+	.	ID=cds-Trbv13-3;Parent=id-Trbv13-3;Dbxref=GeneID:100124677,IMGT/GENE-DB:TRBV13-3,MGI:MGI:98607;exception=rearrangement required for product;gbkey=CDS;gene=Trbv13-3;extra_copy_number=0
CM058246.1	Liftoff	CDS	48926611	48926904	.	+	.	ID=cds-Trbv13-3;Parent=id-Trbv13-3;Dbxref=GeneID:100124677,IMGT/GENE-DB:TRBV13-3,MGI:MGI:98607;exception=rearrangement required for product;gbkey=CDS;gene=Trbv13-3;extra_copy_number=0
CM058246.1	Liftoff	gene	48931490	48931939	.	+	.	ID=gene-Trbv14;Dbxref=GeneID:100124678,IMGT/GENE-DB:TRBV14,MGI:MGI:98587;Name=Trbv14;description=T cell receptor beta%2C variable 14;gbkey=Gene;gene=Trbv14;gene_biotype=V_segment;gene_synonym=BV13S1,Gm16910,Tcrb-V13;coverage=1.0;sequence_ID=1.0;valid_ORFs=0;extra_copy_number=0;copy_num_ID=gene-Trbv14_0
CM058246.1	Liftoff	V_gene_segment	48931490	48931939	.	+	.	ID=id-Trbv14;Parent=gene-Trbv14;Dbxref=GeneID:100124678,IMGT/GENE-DB:TRBV14,MGI:MGI:98587;gbkey=V_segment;gene=Trbv14;standard_name=TRBV14;matches_ref_protein=True;valid_ORF=False;missing_stop_codon=True;extra_copy_number=0
CM058246.1	Liftoff	exon	48931490	48931538	.	+	.	ID=exon-id-Trbv14-1;Parent=id-Trbv14;Dbxref=GeneID:100124678,IMGT/GENE-DB:TRBV14,MGI:MGI:98587;gbkey=V_segment;gene=Trbv14;standard_name=TRBV14;extra_copy_number=0
CM058246.1	Liftoff	exon	48931643	48931939	.	+	.	ID=exon-id-Trbv14-2;Parent=id-Trbv14;Dbxref=GeneID:100124678,IMGT/GENE-DB:TRBV14,MGI:MGI:98587;gbkey=V_segment;gene=Trbv14;standard_name=TRBV14;extra_copy_number=0
CM058246.1	Liftoff	CDS	48931490	48931538	.	+	.	ID=cds-Trbv14;Parent=id-Trbv14;Dbxref=GeneID:100124678,IMGT/GENE-DB:TRBV14,MGI:MGI:98587;exception=rearrangement required for product;gbkey=CDS;gene=Trbv14;extra_copy_number=0
CM058246.1	Liftoff	CDS	48931643	48931939	.	+	.	ID=cds-Trbv14;Parent=id-Trbv14;Dbxref=GeneID:100124678,IMGT/GENE-DB:TRBV14,MGI:MGI:98587;exception=rearrangement required for product;gbkey=CDS;gene=Trbv14;extra_copy_number=0
CM058246.1	Liftoff	gene	48937536	48937983	.	+	.	ID=gene-Trbv15;Dbxref=GeneID:100124679,IMGT/GENE-DB:TRBV15,MGI:MGI:98586;Name=Trbv15;description=T cell receptor beta%2C variable 15;gbkey=Gene;gene=Trbv15;gene_biotype=V_segment;gene_synonym=Gm16775,Tcrb-V12;coverage=1.0;sequence_ID=1.0;valid_ORFs=0;extra_copy_number=0;copy_num_ID=gene-Trbv15_0
CM058246.1	Liftoff	V_gene_segment	48937536	48937983	.	+	.	ID=id-Trbv15;Parent=gene-Trbv15;Dbxref=GeneID:100124679,IMGT/GENE-DB:TRBV15,MGI:MGI:98586;gbkey=V_segment;gene=Trbv15;standard_name=TRBV15;matches_ref_protein=True;valid_ORF=False;missing_stop_codon=True;extra_copy_number=0
CM058246.1	Liftoff	exon	48937536	48937584	.	+	.	ID=exon-id-Trbv15-1;Parent=id-Trbv15;Dbxref=GeneID:100124679,IMGT/GENE-DB:TRBV15,MGI:MGI:98586;gbkey=V_segment;gene=Trbv15;standard_name=TRBV15;extra_copy_number=0
CM058246.1	Liftoff	exon	48937686	48937983	.	+	.	ID=exon-id-Trbv15-2;Parent=id-Trbv15;Dbxref=GeneID:100124679,IMGT/GENE-DB:TRBV15,MGI:MGI:98586;gbkey=V_segment;gene=Trbv15;standard_name=TRBV15;extra_copy_number=0
CM058246.1	Liftoff	CDS	48937536	48937584	.	+	.	ID=cds-Trbv15;Parent=id-Trbv15;Dbxref=GeneID:100124679,IMGT/GENE-DB:TRBV15,MGI:MGI:98586;exception=rearrangement required for product;gbkey=CDS;gene=Trbv15;extra_copy_number=0
CM058246.1	Liftoff	CDS	48937686	48937983	.	+	.	ID=cds-Trbv15;Parent=id-Trbv15;Dbxref=GeneID:100124679,IMGT/GENE-DB:TRBV15,MGI:MGI:98586;exception=rearrangement required for product;gbkey=CDS;gene=Trbv15;extra_copy_number=0
CM058246.1	Liftoff	gene	48948119	48948558	.	+	.	ID=gene-Trbv16;Dbxref=GeneID:100124680,IMGT/GENE-DB:TRBV16,MGI:MGI:98585;Name=Trbv16;description=T cell receptor beta%2C variable 16;gbkey=Gene;gene=Trbv16;gene_biotype=V_segment;gene_synonym=Gm16776,Tcrb-V11;coverage=1.0;sequence_ID=1.0;valid_ORFs=0;extra_copy_number=0;copy_num_ID=gene-Trbv16_0
CM058246.1	Liftoff	V_gene_segment	48948119	48948558	.	+	.	ID=id-Trbv16;Parent=gene-Trbv16;Dbxref=GeneID:100124680,IMGT/GENE-DB:TRBV16,MGI:MGI:98585;gbkey=V_segment;gene=Trbv16;standard_name=TRBV16;matches_ref_protein=True;valid_ORF=False;missing_stop_codon=True;extra_copy_number=0
CM058246.1	Liftoff	exon	48948119	48948167	.	+	.	ID=exon-id-Trbv16-1;Parent=id-Trbv16;Dbxref=GeneID:100124680,IMGT/GENE-DB:TRBV16,MGI:MGI:98585;gbkey=V_segment;gene=Trbv16;standard_name=TRBV16;extra_copy_number=0
CM058246.1	Liftoff	exon	48948261	48948558	.	+	.	ID=exon-id-Trbv16-2;Parent=id-Trbv16;Dbxref=GeneID:100124680,IMGT/GENE-DB:TRBV16,MGI:MGI:98585;gbkey=V_segment;gene=Trbv16;standard_name=TRBV16;extra_copy_number=0
CM058246.1	Liftoff	CDS	48948119	48948167	.	+	.	ID=cds-Trbv16;Parent=id-Trbv16;Dbxref=GeneID:100124680,IMGT/GENE-DB:TRBV16,MGI:MGI:98585;exception=rearrangement required for product;gbkey=CDS;gene=Trbv16;extra_copy_number=0
CM058246.1	Liftoff	CDS	48948261	48948558	.	+	.	ID=cds-Trbv16;Parent=id-Trbv16;Dbxref=GeneID:100124680,IMGT/GENE-DB:TRBV16,MGI:MGI:98585;exception=rearrangement required for product;gbkey=CDS;gene=Trbv16;extra_copy_number=0
CM058246.1	Liftoff	gene	48959424	48959888	.	+	.	ID=gene-Trbv17;Dbxref=GeneID:100124681,IMGT/GENE-DB:TRBV17,MGI:MGI:98610;Name=Trbv17;description=T cell receptor beta%2C variable 17;gbkey=Gene;gene=Trbv17;gene_biotype=V_segment;gene_synonym=Gm16779,Tcrb-V9;coverage=1.0;sequence_ID=1.0;valid_ORFs=0;extra_copy_number=0;copy_num_ID=gene-Trbv17_0
CM058246.1	Liftoff	V_gene_segment	48959424	48959888	.	+	.	ID=id-Trbv17;Parent=gene-Trbv17;Dbxref=GeneID:100124681,IMGT/GENE-DB:TRBV17,MGI:MGI:98610;gbkey=V_segment;gene=Trbv17;standard_name=TRBV17;matches_ref_protein=True;valid_ORF=False;missing_stop_codon=True;extra_copy_number=0
CM058246.1	Liftoff	exon	48959424	48959472	.	+	.	ID=exon-id-Trbv17-1;Parent=id-Trbv17;Dbxref=GeneID:100124681,IMGT/GENE-DB:TRBV17,MGI:MGI:98610;gbkey=V_segment;gene=Trbv17;standard_name=TRBV17;extra_copy_number=0
CM058246.1	Liftoff	exon	48959594	48959888	.	+	.	ID=exon-id-Trbv17-2;Parent=id-Trbv17;Dbxref=GeneID:100124681,IMGT/GENE-DB:TRBV17,MGI:MGI:98610;gbkey=V_segment;gene=Trbv17;standard_name=TRBV17;extra_copy_number=0
CM058246.1	Liftoff	CDS	48959424	48959472	.	+	.	ID=cds-Trbv17;Parent=id-Trbv17;Dbxref=GeneID:100124681,IMGT/GENE-DB:TRBV17,MGI:MGI:98610;exception=rearrangement required for product;gbkey=CDS;gene=Trbv17;extra_copy_number=0
CM058246.1	Liftoff	CDS	48959594	48959888	.	+	.	ID=cds-Trbv17;Parent=id-Trbv17;Dbxref=GeneID:100124681,IMGT/GENE-DB:TRBV17,MGI:MGI:98610;exception=rearrangement required for product;gbkey=CDS;gene=Trbv17;extra_copy_number=0
CM058246.1	Liftoff	pseudogene	48971470	48971941	.	+	.	ID=gene-Trbv18;Dbxref=GeneID:100124682,IMGT/GENE-DB:TRBV18,MGI:MGI:5009967;Name=Trbv18;description=T cell receptor beta variable 18;gbkey=Gene;gene=Trbv18;gene_biotype=V_segment_pseudogene;pseudo=true;coverage=1.0;sequence_ID=1.0;valid_ORFs=0;extra_copy_number=0;copy_num_ID=gene-Trbv18_0
CM058246.1	Liftoff	V_gene_segment	48971470	48971941	.	+	.	ID=id-Trbv18;Parent=gene-Trbv18;Dbxref=GeneID:100124682,IMGT/GENE-DB:TRBV18,MGI:MGI:5009967;gbkey=V_segment;gene=Trbv18;pseudo=true;matches_ref_protein=True;valid_ORF=False;missing_stop_codon=True;extra_copy_number=0
CM058246.1	Liftoff	exon	48971470	48971521	.	+	.	ID=exon-id-Trbv18-1;Parent=id-Trbv18;Dbxref=GeneID:100124682,IMGT/GENE-DB:TRBV18,MGI:MGI:5009967;gbkey=V_segment;gene=Trbv18;pseudo=true;extra_copy_number=0
CM058246.1	Liftoff	exon	48971648	48971941	.	+	.	ID=exon-id-Trbv18-2;Parent=id-Trbv18;Dbxref=GeneID:100124682,IMGT/GENE-DB:TRBV18,MGI:MGI:5009967;gbkey=V_segment;gene=Trbv18;pseudo=true;extra_copy_number=0
CM058246.1	Liftoff	CDS	48971470	48971521	.	+	.	ID=cds-Trbv18;Parent=id-Trbv18;Dbxref=GeneID:100124682,IMGT/GENE-DB:TRBV18,MGI:MGI:5009967;exception=rearrangement required for product;gbkey=CDS;gene=Trbv18;pseudo=true;extra_copy_number=0
CM058246.1	Liftoff	CDS	48971648	48971941	.	+	.	ID=cds-Trbv18;Parent=id-Trbv18;Dbxref=GeneID:100124682,IMGT/GENE-DB:TRBV18,MGI:MGI:5009967;exception=rearrangement required for product;gbkey=CDS;gene=Trbv18;pseudo=true;extra_copy_number=0
CM058246.1	Liftoff	gene	48974924	48975383	.	+	.	ID=gene-Trbv19;Dbxref=GeneID:100124684,IMGT/GENE-DB:TRBV19,MGI:MGI:98604;Name=Trbv19;description=T cell receptor beta%2C variable 19;gbkey=Gene;gene=Trbv19;gene_biotype=V_segment;gene_synonym=Gm16780,Tcrb-V6;coverage=1.0;sequence_ID=1.0;valid_ORFs=0;extra_copy_number=0;copy_num_ID=gene-Trbv19_0
CM058246.1	Liftoff	V_gene_segment	48974924	48975383	.	+	.	ID=id-Trbv19;Parent=gene-Trbv19;Dbxref=GeneID:100124684,IMGT/GENE-DB:TRBV19,MGI:MGI:98604;gbkey=V_segment;gene=Trbv19;standard_name=TRBV19;matches_ref_protein=True;valid_ORF=False;missing_stop_codon=True;extra_copy_number=0
CM058246.1	Liftoff	exon	48974924	48974972	.	+	.	ID=exon-id-Trbv19-1;Parent=id-Trbv19;Dbxref=GeneID:100124684,IMGT/GENE-DB:TRBV19,MGI:MGI:98604;gbkey=V_segment;gene=Trbv19;standard_name=TRBV19;extra_copy_number=0
CM058246.1	Liftoff	exon	48975081	48975383	.	+	.	ID=exon-id-Trbv19-2;Parent=id-Trbv19;Dbxref=GeneID:100124684,IMGT/GENE-DB:TRBV19,MGI:MGI:98604;gbkey=V_segment;gene=Trbv19;standard_name=TRBV19;extra_copy_number=0
CM058246.1	Liftoff	CDS	48974924	48974972	.	+	.	ID=cds-Trbv19;Parent=id-Trbv19;Dbxref=GeneID:100124684,IMGT/GENE-DB:TRBV19,MGI:MGI:98604;exception=rearrangement required for product;gbkey=CDS;gene=Trbv19;extra_copy_number=0
CM058246.1	Liftoff	CDS	48975081	48975383	.	+	.	ID=cds-Trbv19;Parent=id-Trbv19;Dbxref=GeneID:100124684,IMGT/GENE-DB:TRBV19,MGI:MGI:98604;exception=rearrangement required for product;gbkey=CDS;gene=Trbv19;extra_copy_number=0
CM058246.1	Liftoff	gene	48984610	48985314	.	+	.	ID=gene-Trbv20;Dbxref=GeneID:100124685,IMGT/GENE-DB:TRBV20,MGI:MGI:98589;Name=Trbv20;description=T cell receptor beta%2C variable 20;gbkey=Gene;gene=Trbv20;gene_biotype=V_segment;gene_synonym=Gm16911,Tcrb-V15;coverage=1.0;sequence_ID=1.0;valid_ORFs=0;extra_copy_number=0;copy_num_ID=gene-Trbv20_0
CM058246.1	Liftoff	V_gene_segment	48984610	48985314	.	+	.	ID=id-Trbv20;Parent=gene-Trbv20;Dbxref=GeneID:100124685,IMGT/GENE-DB:TRBV20,MGI:MGI:98589;gbkey=V_segment;gene=Trbv20;standard_name=TRBV20;matches_ref_protein=True;valid_ORF=False;missing_stop_codon=True;extra_copy_number=0
CM058246.1	Liftoff	exon	48984610	48984640	.	+	.	ID=exon-id-Trbv20-1;Parent=id-Trbv20;Dbxref=GeneID:100124685,IMGT/GENE-DB:TRBV20,MGI:MGI:98589;gbkey=V_segment;gene=Trbv20;standard_name=TRBV20;extra_copy_number=0
CM058246.1	Liftoff	exon	48985011	48985314	.	+	.	ID=exon-id-Trbv20-2;Parent=id-Trbv20;Dbxref=GeneID:100124685,IMGT/GENE-DB:TRBV20,MGI:MGI:98589;gbkey=V_segment;gene=Trbv20;standard_name=TRBV20;extra_copy_number=0
CM058246.1	Liftoff	CDS	48984610	48984640	.	+	.	ID=cds-Trbv20;Parent=id-Trbv20;Dbxref=GeneID:100124685,IMGT/GENE-DB:TRBV20,MGI:MGI:98589;exception=rearrangement required for product;gbkey=CDS;gene=Trbv20;extra_copy_number=0
CM058246.1	Liftoff	CDS	48985011	48985314	.	+	.	ID=cds-Trbv20;Parent=id-Trbv20;Dbxref=GeneID:100124685,IMGT/GENE-DB:TRBV20,MGI:MGI:98589;exception=rearrangement required for product;gbkey=CDS;gene=Trbv20;extra_copy_number=0
CM058246.1	Liftoff	gene	48998928	48999385	.	+	.	ID=gene-Trbv21;Dbxref=GeneID:100124686,IMGT/GENE-DB:TRBV21,MGI:MGI:98593;Name=Trbv21;description=T cell receptor beta%2C variable 21;gbkey=Gene;gene=Trbv21;gene_biotype=V_segment;gene_synonym=Gm16778,Tcrb-V19;coverage=1.0;sequence_ID=1.0;valid_ORFs=0;extra_copy_number=0;copy_num_ID=gene-Trbv21_0
CM058246.1	Liftoff	V_gene_segment	48998928	48999385	.	+	.	ID=id-Trbv21;Parent=gene-Trbv21;Dbxref=GeneID:100124686,IMGT/GENE-DB:TRBV21,MGI:MGI:98593;gbkey=V_segment;gene=Trbv21;standard_name=TRBV21;matches_ref_protein=True;valid_ORF=False;missing_stop_codon=True;extra_copy_number=0
CM058246.1	Liftoff	exon	48998928	48998975	.	+	.	ID=exon-id-Trbv21-1;Parent=id-Trbv21;Dbxref=GeneID:100124686,IMGT/GENE-DB:TRBV21,MGI:MGI:98593;gbkey=V_segment;gene=Trbv21;standard_name=TRBV21;extra_copy_number=0
CM058246.1	Liftoff	exon	48999088	48999385	.	+	.	ID=exon-id-Trbv21-2;Parent=id-Trbv21;Dbxref=GeneID:100124686,IMGT/GENE-DB:TRBV21,MGI:MGI:98593;gbkey=V_segment;gene=Trbv21;standard_name=TRBV21;extra_copy_number=0
CM058246.1	Liftoff	CDS	48998928	48998975	.	+	.	ID=cds-Trbv21;Parent=id-Trbv21;Dbxref=GeneID:100124686,IMGT/GENE-DB:TRBV21,MGI:MGI:98593;exception=rearrangement required for product;gbkey=CDS;gene=Trbv21;extra_copy_number=0
CM058246.1	Liftoff	CDS	48999088	48999385	.	+	.	ID=cds-Trbv21;Parent=id-Trbv21;Dbxref=GeneID:100124686,IMGT/GENE-DB:TRBV21,MGI:MGI:98593;exception=rearrangement required for product;gbkey=CDS;gene=Trbv21;extra_copy_number=0
CM058246.1	Liftoff	pseudogene	49008416	49008875	.	+	.	ID=gene-Trbv22;Dbxref=GeneID:100124687,IMGT/GENE-DB:TRBV22,MGI:MGI:5009968;Name=Trbv22;description=T cell receptor beta variable 22;gbkey=Gene;gene=Trbv22;gene_biotype=V_segment_pseudogene;pseudo=true;coverage=1.0;sequence_ID=1.0;valid_ORFs=0;extra_copy_number=0;copy_num_ID=gene-Trbv22_0
CM058246.1	Liftoff	V_gene_segment	49008416	49008875	.	+	.	ID=id-Trbv22;Parent=gene-Trbv22;Dbxref=GeneID:100124687,IMGT/GENE-DB:TRBV22,MGI:MGI:5009968;gbkey=V_segment;gene=Trbv22;pseudo=true;standard_name=TRBV22;matches_ref_protein=True;valid_ORF=False;missing_stop_codon=True;extra_copy_number=0
CM058246.1	Liftoff	exon	49008416	49008464	.	+	.	ID=exon-id-Trbv22-1;Parent=id-Trbv22;Dbxref=GeneID:100124687,IMGT/GENE-DB:TRBV22,MGI:MGI:5009968;gbkey=V_segment;gene=Trbv22;pseudo=true;standard_name=TRBV22;extra_copy_number=0
CM058246.1	Liftoff	exon	49008577	49008875	.	+	.	ID=exon-id-Trbv22-2;Parent=id-Trbv22;Dbxref=GeneID:100124687,IMGT/GENE-DB:TRBV22,MGI:MGI:5009968;gbkey=V_segment;gene=Trbv22;pseudo=true;standard_name=TRBV22;extra_copy_number=0
CM058246.1	Liftoff	CDS	49008416	49008464	.	+	.	ID=cds-Trbv22;Parent=id-Trbv22;Dbxref=GeneID:100124687,IMGT/GENE-DB:TRBV22,MGI:MGI:5009968;exception=rearrangement required for product;gbkey=CDS;gene=Trbv22;pseudo=true;extra_copy_number=0
CM058246.1	Liftoff	CDS	49008577	49008875	.	+	.	ID=cds-Trbv22;Parent=id-Trbv22;Dbxref=GeneID:100124687,IMGT/GENE-DB:TRBV22,MGI:MGI:5009968;exception=rearrangement required for product;gbkey=CDS;gene=Trbv22;pseudo=true;extra_copy_number=0
CM058246.1	Liftoff	gene	49012416	49012869	.	+	.	ID=gene-Trbv23;Dbxref=GeneID:100124688,IMGT/GENE-DB:TRBV23,MGI:MGI:98595;Name=Trbv23;description=T cell receptor beta%2C variable V23;gbkey=Gene;gene=Trbv23;gene_biotype=V_segment;gene_synonym=Tcrb-V20,VB20;coverage=1.0;sequence_ID=1.0;valid_ORFs=0;extra_copy_number=0;copy_num_ID=gene-Trbv23_0
CM058246.1	Liftoff	V_gene_segment	49012416	49012869	.	+	.	ID=id-Trbv23;Parent=gene-Trbv23;Dbxref=GeneID:100124688,IMGT/GENE-DB:TRBV23,MGI:MGI:98595;gbkey=V_segment;gene=Trbv23;standard_name=TRBV23;matches_ref_protein=True;valid_ORF=False;missing_stop_codon=True;extra_copy_number=0
CM058246.1	Liftoff	exon	49012416	49012464	.	+	.	ID=exon-id-Trbv23-1;Parent=id-Trbv23;Dbxref=GeneID:100124688,IMGT/GENE-DB:TRBV23,MGI:MGI:98595;gbkey=V_segment;gene=Trbv23;standard_name=TRBV23;extra_copy_number=0
CM058246.1	Liftoff	exon	49012572	49012869	.	+	.	ID=exon-id-Trbv23-2;Parent=id-Trbv23;Dbxref=GeneID:100124688,IMGT/GENE-DB:TRBV23,MGI:MGI:98595;gbkey=V_segment;gene=Trbv23;standard_name=TRBV23;extra_copy_number=0
CM058246.1	Liftoff	CDS	49012416	49012464	.	+	.	ID=cds-Trbv23;Parent=id-Trbv23;Dbxref=GeneID:100124688,IMGT/GENE-DB:TRBV23,MGI:MGI:98595;exception=rearrangement required for product;gbkey=CDS;gene=Trbv23;extra_copy_number=0
CM058246.1	Liftoff	CDS	49012572	49012869	.	+	.	ID=cds-Trbv23;Parent=id-Trbv23;Dbxref=GeneID:100124688,IMGT/GENE-DB:TRBV23,MGI:MGI:98595;exception=rearrangement required for product;gbkey=CDS;gene=Trbv23;extra_copy_number=0
CM058246.1	Liftoff	gene	49014434	49014900	.	+	.	ID=gene-Trbv24;Dbxref=GeneID:100124689,IMGT/GENE-DB:TRBV24,MGI:MGI:98591;Name=Trbv24;description=T cell receptor beta%2C variable 24;gbkey=Gene;gene=Trbv24;gene_biotype=V_segment;gene_synonym=Tcrb,Tcrb-V17,Tcrb-V3.2,VB17a(cz);coverage=1.0;sequence_ID=1.0;valid_ORFs=0;extra_copy_number=0;copy_num_ID=gene-Trbv24_0
CM058246.1	Liftoff	V_gene_segment	49014434	49014900	.	+	.	ID=id-Trbv24;Parent=gene-Trbv24;Dbxref=GeneID:100124689,IMGT/GENE-DB:TRBV24,MGI:MGI:98591;gbkey=V_segment;gene=Trbv24;standard_name=TRBV24;matches_ref_protein=True;valid_ORF=False;missing_stop_codon=True;extra_copy_number=0
CM058246.1	Liftoff	exon	49014434	49014482	.	+	.	ID=exon-id-Trbv24-1;Parent=id-Trbv24;Dbxref=GeneID:100124689,IMGT/GENE-DB:TRBV24,MGI:MGI:98591;gbkey=V_segment;gene=Trbv24;standard_name=TRBV24;extra_copy_number=0
CM058246.1	Liftoff	exon	49014603	49014900	.	+	.	ID=exon-id-Trbv24-2;Parent=id-Trbv24;Dbxref=GeneID:100124689,IMGT/GENE-DB:TRBV24,MGI:MGI:98591;gbkey=V_segment;gene=Trbv24;standard_name=TRBV24;extra_copy_number=0
CM058246.1	Liftoff	CDS	49014434	49014482	.	+	.	ID=cds-Trbv24;Parent=id-Trbv24;Dbxref=GeneID:100124689,IMGT/GENE-DB:TRBV24,MGI:MGI:98591;exception=rearrangement required for product;gbkey=CDS;gene=Trbv24;extra_copy_number=0
CM058246.1	Liftoff	CDS	49014603	49014900	.	+	.	ID=cds-Trbv24;Parent=id-Trbv24;Dbxref=GeneID:100124689,IMGT/GENE-DB:TRBV24,MGI:MGI:98591;exception=rearrangement required for product;gbkey=CDS;gene=Trbv24;extra_copy_number=0
CM058246.1	Liftoff	pseudogene	49018019	49018555	.	+	.	ID=gene-Trbv25;Dbxref=GeneID:100124690,IMGT/GENE-DB:TRBV25,MGI:MGI:5009969;Name=Trbv25;description=T cell receptor beta variable 25;gbkey=Gene;gene=Trbv25;gene_biotype=V_segment_pseudogene;pseudo=true;coverage=1.0;sequence_ID=1.0;valid_ORFs=0;extra_copy_number=0;copy_num_ID=gene-Trbv25_0
CM058246.1	Liftoff	V_gene_segment	49018019	49018555	.	+	.	ID=id-Trbv25;Parent=gene-Trbv25;Dbxref=GeneID:100124690,IMGT/GENE-DB:TRBV25,MGI:MGI:5009969;gbkey=V_segment;gene=Trbv25;pseudo=true;standard_name=TRBV25;matches_ref_protein=True;valid_ORF=False;missing_stop_codon=True;extra_copy_number=0
CM058246.1	Liftoff	exon	49018019	49018062	.	+	.	ID=exon-id-Trbv25-1;Parent=id-Trbv25;Dbxref=GeneID:100124690,IMGT/GENE-DB:TRBV25,MGI:MGI:5009969;gbkey=V_segment;gene=Trbv25;pseudo=true;standard_name=TRBV25;extra_copy_number=0
CM058246.1	Liftoff	exon	49018279	49018555	.	+	.	ID=exon-id-Trbv25-2;Parent=id-Trbv25;Dbxref=GeneID:100124690,IMGT/GENE-DB:TRBV25,MGI:MGI:5009969;gbkey=V_segment;gene=Trbv25;pseudo=true;standard_name=TRBV25;extra_copy_number=0
CM058246.1	Liftoff	CDS	49018019	49018062	.	+	.	ID=cds-Trbv25;Parent=id-Trbv25;Dbxref=GeneID:100124690,IMGT/GENE-DB:TRBV25,MGI:MGI:5009969;exception=rearrangement required for product;gbkey=CDS;gene=Trbv25;pseudo=true;extra_copy_number=0
CM058246.1	Liftoff	CDS	49018279	49018555	.	+	.	ID=cds-Trbv25;Parent=id-Trbv25;Dbxref=GeneID:100124690,IMGT/GENE-DB:TRBV25,MGI:MGI:5009969;exception=rearrangement required for product;gbkey=CDS;gene=Trbv25;pseudo=true;extra_copy_number=0
CM058246.1	Liftoff	gene	49023872	49024260	.	+	.	ID=gene-Trbv26;Dbxref=GeneID:110315,IMGT/GENE-DB:TRBV26,MGI:MGI:98596;Name=Trbv26;description=T cell receptor beta%2C variable 26;gbkey=Gene;gene=Trbv26;gene_biotype=V_segment;gene_synonym=Gm16909,Tcrb-V3,Tcrb-V3.1;coverage=1.0;sequence_ID=1.0;valid_ORFs=0;extra_copy_number=0;copy_num_ID=gene-Trbv26_0
CM058246.1	Liftoff	V_gene_segment	49023872	49024260	.	+	.	ID=id-Trbv26;Parent=gene-Trbv26;Dbxref=GeneID:110315,IMGT/GENE-DB:TRBV26,MGI:MGI:98596;gbkey=V_segment;gene=Trbv26;standard_name=TRBV26;matches_ref_protein=True;valid_ORF=False;missing_stop_codon=True;extra_copy_number=0
CM058246.1	Liftoff	exon	49023872	49023920	.	+	.	ID=exon-id-Trbv26-1;Parent=id-Trbv26;Dbxref=GeneID:110315,IMGT/GENE-DB:TRBV26,MGI:MGI:98596;gbkey=V_segment;gene=Trbv26;standard_name=TRBV26;extra_copy_number=0
CM058246.1	Liftoff	exon	49024043	49024260	.	+	.	ID=exon-id-Trbv26-2;Parent=id-Trbv26;Dbxref=GeneID:110315,IMGT/GENE-DB:TRBV26,MGI:MGI:98596;gbkey=V_segment;gene=Trbv26;standard_name=TRBV26;extra_copy_number=0
CM058246.1	Liftoff	CDS	49023872	49023920	.	+	.	ID=cds-Trbv26;Parent=id-Trbv26;Dbxref=GeneID:110315,IMGT/GENE-DB:TRBV26,MGI:MGI:98596;exception=rearrangement required for product;gbkey=CDS;gene=Trbv26;extra_copy_number=0
CM058246.1	Liftoff	CDS	49024043	49024260	.	+	.	ID=cds-Trbv26;Parent=id-Trbv26;Dbxref=GeneID:110315,IMGT/GENE-DB:TRBV26,MGI:MGI:98596;exception=rearrangement required for product;gbkey=CDS;gene=Trbv26;extra_copy_number=0
CM058246.1	Liftoff	pseudogene	49049571	49050670	.	+	.	ID=gene-Gm2719;Dbxref=GeneID:100040333,MGI:MGI:3780888;Name=Gm2719;description=predicted pseudogene 2719;gbkey=Gene;gene=Gm2719;gene_biotype=pseudogene;gene_synonym=100040333;pseudo=true;coverage=1.0;sequence_ID=1.0;extra_copy_number=0;copy_num_ID=gene-Gm2719_0
CM058246.1	Liftoff	pseudogene	49054464	49054922	.	+	.	ID=gene-Trbv27;Dbxref=GeneID:100124693,IMGT/GENE-DB:trbv27,MGI:MGI:5009970;Name=Trbv27;description=T cell receptor beta variable 27;gbkey=Gene;gene=Trbv27;gene_biotype=V_segment_pseudogene;pseudo=true;coverage=1.0;sequence_ID=1.0;valid_ORFs=0;extra_copy_number=0;copy_num_ID=gene-Trbv27_0
CM058246.1	Liftoff	V_gene_segment	49054464	49054922	.	+	.	ID=id-Trbv27;Parent=gene-Trbv27;Dbxref=GeneID:100124693,IMGT/GENE-DB:trbv27,MGI:MGI:5009970;gbkey=V_segment;gene=Trbv27;pseudo=true;standard_name=TRBV27;matches_ref_protein=True;valid_ORF=False;inframe_stop_codon=True;extra_copy_number=0
CM058246.1	Liftoff	exon	49054464	49054512	.	+	.	ID=exon-id-Trbv27-1;Parent=id-Trbv27;Dbxref=GeneID:100124693,IMGT/GENE-DB:trbv27,MGI:MGI:5009970;gbkey=V_segment;gene=Trbv27;pseudo=true;standard_name=TRBV27;extra_copy_number=0
CM058246.1	Liftoff	exon	49054638	49054922	.	+	.	ID=exon-id-Trbv27-2;Parent=id-Trbv27;Dbxref=GeneID:100124693,IMGT/GENE-DB:trbv27,MGI:MGI:5009970;gbkey=V_segment;gene=Trbv27;pseudo=true;standard_name=TRBV27;extra_copy_number=0
CM058246.1	Liftoff	CDS	49054464	49054512	.	+	.	ID=cds-Trbv27;Parent=id-Trbv27;Dbxref=GeneID:100124693,IMGT/GENE-DB:trbv27,MGI:MGI:5009970;exception=rearrangement required for product;gbkey=CDS;gene=Trbv27;pseudo=true;extra_copy_number=0
CM058246.1	Liftoff	CDS	49054638	49054922	.	+	.	ID=cds-Trbv27;Parent=id-Trbv27;Dbxref=GeneID:100124693,IMGT/GENE-DB:trbv27,MGI:MGI:5009970;exception=rearrangement required for product;gbkey=CDS;gene=Trbv27;pseudo=true;extra_copy_number=0
CM058246.1	Liftoff	pseudogene	49063042	49063495	.	+	.	ID=gene-Trbv28;Dbxref=GeneID:100124694,IMGT/GENE-DB:TRBV28,MGI:MGI:5009971;Name=Trbv28;description=T cell receptor beta variable 28;gbkey=Gene;gene=Trbv28;gene_biotype=V_segment_pseudogene;pseudo=true;coverage=1.0;sequence_ID=1.0;valid_ORFs=0;extra_copy_number=0;copy_num_ID=gene-Trbv28_0
CM058246.1	Liftoff	V_gene_segment	49063042	49063495	.	+	.	ID=id-Trbv28;Parent=gene-Trbv28;Dbxref=GeneID:100124694,IMGT/GENE-DB:TRBV28,MGI:MGI:5009971;gbkey=V_segment;gene=Trbv28;pseudo=true;standard_name=TRBV28;matches_ref_protein=True;valid_ORF=False;missing_stop_codon=True;extra_copy_number=0
CM058246.1	Liftoff	exon	49063042	49063090	.	+	.	ID=exon-id-Trbv28-1;Parent=id-Trbv28;Dbxref=GeneID:100124694,IMGT/GENE-DB:TRBV28,MGI:MGI:5009971;gbkey=V_segment;gene=Trbv28;pseudo=true;standard_name=TRBV28;extra_copy_number=0
CM058246.1	Liftoff	exon	49063224	49063495	.	+	.	ID=exon-id-Trbv28-2;Parent=id-Trbv28;Dbxref=GeneID:100124694,IMGT/GENE-DB:TRBV28,MGI:MGI:5009971;gbkey=V_segment;gene=Trbv28;pseudo=true;standard_name=TRBV28;extra_copy_number=0
CM058246.1	Liftoff	CDS	49063042	49063090	.	+	.	ID=cds-Trbv28;Parent=id-Trbv28;Dbxref=GeneID:100124694,IMGT/GENE-DB:TRBV28,MGI:MGI:5009971;exception=rearrangement required for product;gbkey=CDS;gene=Trbv28;pseudo=true;extra_copy_number=0
CM058246.1	Liftoff	CDS	49063224	49063495	.	+	.	ID=cds-Trbv28;Parent=id-Trbv28;Dbxref=GeneID:100124694,IMGT/GENE-DB:TRBV28,MGI:MGI:5009971;exception=rearrangement required for product;gbkey=CDS;gene=Trbv28;pseudo=true;extra_copy_number=0
CM058246.1	Liftoff	pseudogene	49067748	49068226	.	+	.	ID=gene-Trbv29;Dbxref=GeneID:100124698,IMGT/GENE-DB:TRBV29,MGI:MGI:98605;Name=Trbv29;description=T cell receptor beta%2C variable 29;gbkey=Gene;gene=Trbv29;gene_biotype=V_segment_pseudogene;gene_synonym=Gm16649,Tcrb,Tcrb-V7,Vbeta7;pseudo=true;coverage=1.0;sequence_ID=1.0;valid_ORFs=0;extra_copy_number=0;copy_num_ID=gene-Trbv29_0
CM058246.1	Liftoff	V_gene_segment	49067748	49068226	.	+	.	ID=id-Trbv29;Parent=gene-Trbv29;Dbxref=GeneID:100124698,IMGT/GENE-DB:TRBV29,MGI:MGI:98605;gbkey=V_segment;gene=Trbv29;pseudo=true;standard_name=TRBV29;matches_ref_protein=True;valid_ORF=False;missing_stop_codon=True;extra_copy_number=0
CM058246.1	Liftoff	exon	49067748	49067796	.	+	.	ID=exon-id-Trbv29-1;Parent=id-Trbv29;Dbxref=GeneID:100124698,IMGT/GENE-DB:TRBV29,MGI:MGI:98605;gbkey=V_segment;gene=Trbv29;pseudo=true;standard_name=TRBV29;extra_copy_number=0
CM058246.1	Liftoff	exon	49067932	49068226	.	+	.	ID=exon-id-Trbv29-2;Parent=id-Trbv29;Dbxref=GeneID:100124698,IMGT/GENE-DB:TRBV29,MGI:MGI:98605;gbkey=V_segment;gene=Trbv29;pseudo=true;standard_name=TRBV29;extra_copy_number=0
CM058246.1	Liftoff	CDS	49067748	49067796	.	+	.	ID=cds-Trbv29;Parent=id-Trbv29;Dbxref=GeneID:100124698,IMGT/GENE-DB:TRBV29,MGI:MGI:98605;exception=rearrangement required for product;gbkey=CDS;gene=Trbv29;pseudo=true;extra_copy_number=0
CM058246.1	Liftoff	CDS	49067932	49068226	.	+	.	ID=cds-Trbv29;Parent=id-Trbv29;Dbxref=GeneID:100124698,IMGT/GENE-DB:TRBV29,MGI:MGI:98605;exception=rearrangement required for product;gbkey=CDS;gene=Trbv29;pseudo=true;extra_copy_number=0
CM058246.1	Liftoff	gene	49077721	49078335	.	+	.	ID=gene-Trbv30;Dbxref=GeneID:100124699,IMGT/GENE-DB:TRBV30,MGI:MGI:98592;Name=Trbv30;description=T cell receptor beta%2C variable 30;gbkey=Gene;gene=Trbv30;gene_biotype=V_segment;gene_synonym=Gm16648,Tcrb-V18;coverage=1.0;sequence_ID=1.0;valid_ORFs=0;extra_copy_number=0;copy_num_ID=gene-Trbv30_0
CM058246.1	Liftoff	V_gene_segment	49077721	49078335	.	+	.	ID=id-Trbv30;Parent=gene-Trbv30;Dbxref=GeneID:100124699,IMGT/GENE-DB:TRBV30,MGI:MGI:98592;gbkey=V_segment;gene=Trbv30;standard_name=TRBV30;matches_ref_protein=True;valid_ORF=False;missing_stop_codon=True;extra_copy_number=0
CM058246.1	Liftoff	exon	49077721	49077754	.	+	.	ID=exon-id-Trbv30-1;Parent=id-Trbv30;Dbxref=GeneID:100124699,IMGT/GENE-DB:TRBV30,MGI:MGI:98592;gbkey=V_segment;gene=Trbv30;standard_name=TRBV30;extra_copy_number=0
CM058246.1	Liftoff	exon	49078035	49078335	.	+	.	ID=exon-id-Trbv30-2;Parent=id-Trbv30;Dbxref=GeneID:100124699,IMGT/GENE-DB:TRBV30,MGI:MGI:98592;gbkey=V_segment;gene=Trbv30;standard_name=TRBV30;extra_copy_number=0
CM058246.1	Liftoff	CDS	49077721	49077754	.	+	.	ID=cds-Trbv30;Parent=id-Trbv30;Dbxref=GeneID:100124699,IMGT/GENE-DB:TRBV30,MGI:MGI:98592;exception=rearrangement required for product;gbkey=CDS;gene=Trbv30;extra_copy_number=0
CM058246.1	Liftoff	CDS	49078035	49078335	.	+	.	ID=cds-Trbv30;Parent=id-Trbv30;Dbxref=GeneID:100124699,IMGT/GENE-DB:TRBV30,MGI:MGI:98592;exception=rearrangement required for product;gbkey=CDS;gene=Trbv30;extra_copy_number=0
CM058246.1	Liftoff	gene	49098617	49101878	.	+	.	ID=gene-Try4;Dbxref=GeneID:22074,MGI:MGI:102757;Name=Try4;description=trypsin 4;gbkey=Gene;gene=Try4;gene_biotype=protein_coding;gene_synonym=0910001B19Rik,Td;coverage=1.0;sequence_ID=1.0;valid_ORFs=1;extra_copy_number=0;copy_num_ID=gene-Try4_0
CM058246.1	Liftoff	mRNA	49098617	49101878	.	+	.	ID=rna-NM_011646.5;Parent=gene-Try4;Dbxref=GeneID:22074,GenBank:NM_011646.5,MGI:MGI:102757;Name=NM_011646.5;gbkey=mRNA;gene=Try4;product=trypsin 4;tag=RefSeq Select;transcript_id=NM_011646.5;matches_ref_protein=True;valid_ORF=True;extra_copy_number=0
CM058246.1	Liftoff	exon	49098617	49098669	.	+	.	ID=exon-NM_011646.5-1;Parent=rna-NM_011646.5;Dbxref=GeneID:22074,GenBank:NM_011646.5,MGI:MGI:102757;gbkey=mRNA;gene=Try4;product=trypsin 4;tag=RefSeq Select;transcript_id=NM_011646.5;extra_copy_number=0
CM058246.1	Liftoff	exon	49099629	49099788	.	+	.	ID=exon-NM_011646.5-2;Parent=rna-NM_011646.5;Dbxref=GeneID:22074,GenBank:NM_011646.5,MGI:MGI:102757;gbkey=mRNA;gene=Try4;product=trypsin 4;tag=RefSeq Select;transcript_id=NM_011646.5;extra_copy_number=0
CM058246.1	Liftoff	exon	49100671	49100924	.	+	.	ID=exon-NM_011646.5-3;Parent=rna-NM_011646.5;Dbxref=GeneID:22074,GenBank:NM_011646.5,MGI:MGI:102757;gbkey=mRNA;gene=Try4;product=trypsin 4;tag=RefSeq Select;transcript_id=NM_011646.5;extra_copy_number=0
CM058246.1	Liftoff	exon	49101281	49101417	.	+	.	ID=exon-NM_011646.5-4;Parent=rna-NM_011646.5;Dbxref=GeneID:22074,GenBank:NM_011646.5,MGI:MGI:102757;gbkey=mRNA;gene=Try4;product=trypsin 4;tag=RefSeq Select;transcript_id=NM_011646.5;extra_copy_number=0
CM058246.1	Liftoff	exon	49101684	49101878	.	+	.	ID=exon-NM_011646.5-5;Parent=rna-NM_011646.5;Dbxref=GeneID:22074,GenBank:NM_011646.5,MGI:MGI:102757;gbkey=mRNA;gene=Try4;product=trypsin 4;tag=RefSeq Select;transcript_id=NM_011646.5;extra_copy_number=0
CM058246.1	Liftoff	CDS	49098630	49098669	.	+	.	ID=cds-NP_035776.1;Parent=rna-NM_011646.5;Dbxref=CCDS:CCDS20044.1,GeneID:22074,GenBank:NP_035776.1,MGI:MGI:102757;Name=NP_035776.1;gbkey=CDS;gene=Try4;product=trypsin 4 precursor;protein_id=NP_035776.1;tag=RefSeq Select;extra_copy_number=0
CM058246.1	Liftoff	CDS	49099629	49099788	.	+	.	ID=cds-NP_035776.1;Parent=rna-NM_011646.5;Dbxref=CCDS:CCDS20044.1,GeneID:22074,GenBank:NP_035776.1,MGI:MGI:102757;Name=NP_035776.1;gbkey=CDS;gene=Try4;product=trypsin 4 precursor;protein_id=NP_035776.1;tag=RefSeq Select;extra_copy_number=0
CM058246.1	Liftoff	CDS	49100671	49100924	.	+	.	ID=cds-NP_035776.1;Parent=rna-NM_011646.5;Dbxref=CCDS:CCDS20044.1,GeneID:22074,GenBank:NP_035776.1,MGI:MGI:102757;Name=NP_035776.1;gbkey=CDS;gene=Try4;product=trypsin 4 precursor;protein_id=NP_035776.1;tag=RefSeq Select;extra_copy_number=0
CM058246.1	Liftoff	CDS	49101281	49101417	.	+	.	ID=cds-NP_035776.1;Parent=rna-NM_011646.5;Dbxref=CCDS:CCDS20044.1,GeneID:22074,GenBank:NP_035776.1,MGI:MGI:102757;Name=NP_035776.1;gbkey=CDS;gene=Try4;product=trypsin 4 precursor;protein_id=NP_035776.1;tag=RefSeq Select;extra_copy_number=0
CM058246.1	Liftoff	CDS	49101684	49101833	.	+	.	ID=cds-NP_035776.1;Parent=rna-NM_011646.5;Dbxref=CCDS:CCDS20044.1,GeneID:22074,GenBank:NP_035776.1,MGI:MGI:102757;Name=NP_035776.1;gbkey=CDS;gene=Try4;product=trypsin 4 precursor;protein_id=NP_035776.1;tag=RefSeq Select;extra_copy_number=0
CM058246.1	Liftoff	match	49102448	49103192	.	+	.	ID=ec5ffca7-837e-4fe9-af82-07695e68428a;Target=NG_020655.1 1 745 -;assembly_bases_aln=745;assembly_bases_seq=745;bit_score=1387.53;blast_aligner=1;blast_score=745;common_component=0;e_value=0;filter_score=0;for_remapping=2;gap_count=0;hsp_percent_coverage=100;matchable_bases=745;matched_bases=745;num_ident=745;num_mismatch=0;pct_coverage=100;pct_coverage_hiqual=100;pct_identity_gap=100;pct_identity_gapopen_only=100;pct_identity_ungap=100;rank=1;weighted_identity=1;coverage=1.0;sequence_ID=1.0;extra_copy_number=0;copy_num_ID=ec5ffca7-837e-4fe9-af82-07695e68428a_0
CM058246.1	Liftoff	pseudogene	49102548	49103092	.	-	.	ID=gene-Gm18964;Dbxref=GeneID:100418045,MGI:MGI:5011149;Name=Gm18964;description=predicted gene%2C 18964;gbkey=Gene;gene=Gm18964;gene_biotype=pseudogene;pseudo=true;coverage=1.0;sequence_ID=1.0;extra_copy_number=0;copy_num_ID=gene-Gm18964_0
CM058246.1	Liftoff	gene	49107577	49111055	.	-	.	ID=gene-Try5;Dbxref=GeneID:103964,MGI:MGI:102756;Name=Try5;description=trypsin 5;gbkey=Gene;gene=Try5;gene_biotype=protein_coding;gene_synonym=1810049H19Rik,Tc,Tesp4;coverage=1.0;sequence_ID=1.0;valid_ORFs=1;extra_copy_number=0;copy_num_ID=gene-Try5_0
CM058246.1	Liftoff	mRNA	49107577	49111055	.	-	.	ID=rna-NM_001003405.4;Parent=gene-Try5;Dbxref=GeneID:103964,GenBank:NM_001003405.4,MGI:MGI:102756;Name=NM_001003405.4;gbkey=mRNA;gene=Try5;product=trypsin 5;tag=RefSeq Select;transcript_id=NM_001003405.4;matches_ref_protein=True;valid_ORF=True;extra_copy_number=0
CM058246.1	Liftoff	exon	49107577	49107771	.	-	.	ID=exon-NM_001003405.4-5;Parent=rna-NM_001003405.4;Dbxref=GeneID:103964,GenBank:NM_001003405.4,MGI:MGI:102756;gbkey=mRNA;gene=Try5;product=trypsin 5;tag=RefSeq Select;transcript_id=NM_001003405.4;extra_copy_number=0
CM058246.1	Liftoff	exon	49108038	49108174	.	-	.	ID=exon-NM_001003405.4-4;Parent=rna-NM_001003405.4;Dbxref=GeneID:103964,GenBank:NM_001003405.4,MGI:MGI:102756;gbkey=mRNA;gene=Try5;product=trypsin 5;tag=RefSeq Select;transcript_id=NM_001003405.4;extra_copy_number=0
CM058246.1	Liftoff	exon	49108532	49108785	.	-	.	ID=exon-NM_001003405.4-3;Parent=rna-NM_001003405.4;Dbxref=GeneID:103964,GenBank:NM_001003405.4,MGI:MGI:102756;gbkey=mRNA;gene=Try5;product=trypsin 5;tag=RefSeq Select;transcript_id=NM_001003405.4;extra_copy_number=0
CM058246.1	Liftoff	exon	49109694	49109853	.	-	.	ID=exon-NM_001003405.4-2;Parent=rna-NM_001003405.4;Dbxref=GeneID:103964,GenBank:NM_001003405.4,MGI:MGI:102756;gbkey=mRNA;gene=Try5;product=trypsin 5;tag=RefSeq Select;transcript_id=NM_001003405.4;extra_copy_number=0
CM058246.1	Liftoff	exon	49111001	49111055	.	-	.	ID=exon-NM_001003405.4-1;Parent=rna-NM_001003405.4;Dbxref=GeneID:103964,GenBank:NM_001003405.4,MGI:MGI:102756;gbkey=mRNA;gene=Try5;product=trypsin 5;tag=RefSeq Select;transcript_id=NM_001003405.4;extra_copy_number=0
CM058246.1	Liftoff	CDS	49107622	49107771	.	-	.	ID=cds-NP_001003405.1;Parent=rna-NM_001003405.4;Dbxref=CCDS:CCDS20045.1,GeneID:103964,GenBank:NP_001003405.1,MGI:MGI:102756;Name=NP_001003405.1;gbkey=CDS;gene=Try5;product=trypsin 5 precursor;protein_id=NP_001003405.1;tag=RefSeq Select;extra_copy_number=0
CM058246.1	Liftoff	CDS	49108038	49108174	.	-	.	ID=cds-NP_001003405.1;Parent=rna-NM_001003405.4;Dbxref=CCDS:CCDS20045.1,GeneID:103964,GenBank:NP_001003405.1,MGI:MGI:102756;Name=NP_001003405.1;gbkey=CDS;gene=Try5;product=trypsin 5 precursor;protein_id=NP_001003405.1;tag=RefSeq Select;extra_copy_number=0
CM058246.1	Liftoff	CDS	49108532	49108785	.	-	.	ID=cds-NP_001003405.1;Parent=rna-NM_001003405.4;Dbxref=CCDS:CCDS20045.1,GeneID:103964,GenBank:NP_001003405.1,MGI:MGI:102756;Name=NP_001003405.1;gbkey=CDS;gene=Try5;product=trypsin 5 precursor;protein_id=NP_001003405.1;tag=RefSeq Select;extra_copy_number=0
CM058246.1	Liftoff	CDS	49109694	49109853	.	-	.	ID=cds-NP_001003405.1;Parent=rna-NM_001003405.4;Dbxref=CCDS:CCDS20045.1,GeneID:103964,GenBank:NP_001003405.1,MGI:MGI:102756;Name=NP_001003405.1;gbkey=CDS;gene=Try5;product=trypsin 5 precursor;protein_id=NP_001003405.1;tag=RefSeq Select;extra_copy_number=0
CM058246.1	Liftoff	CDS	49111001	49111040	.	-	.	ID=cds-NP_001003405.1;Parent=rna-NM_001003405.4;Dbxref=CCDS:CCDS20045.1,GeneID:103964,GenBank:NP_001003405.1,MGI:MGI:102756;Name=NP_001003405.1;gbkey=CDS;gene=Try5;product=trypsin 5 precursor;protein_id=NP_001003405.1;tag=RefSeq Select;extra_copy_number=0
CM058246.1	Liftoff	gene	49150460	49154302	.	+	.	ID=gene-Try10;Dbxref=GeneID:436522,MGI:MGI:3687012;Name=Try10;description=trypsin 10;gbkey=Gene;gene=Try10;gene_biotype=protein_coding;coverage=1.0;sequence_ID=1.0;valid_ORFs=1;extra_copy_number=0;copy_num_ID=gene-Try10_0
CM058246.1	Liftoff	mRNA	49150460	49154302	.	+	.	ID=rna-NM_001038996.2;Parent=gene-Try10;Dbxref=GeneID:436522,GenBank:NM_001038996.2,MGI:MGI:3687012;Name=NM_001038996.2;gbkey=mRNA;gene=Try10;product=trypsin 10;tag=RefSeq Select;transcript_id=NM_001038996.2;matches_ref_protein=True;valid_ORF=True;extra_copy_number=0
CM058246.1	Liftoff	exon	49150460	49150586	.	+	.	ID=exon-NM_001038996.2-1;Parent=rna-NM_001038996.2;Dbxref=GeneID:436522,GenBank:NM_001038996.2,MGI:MGI:3687012;gbkey=mRNA;gene=Try10;product=trypsin 10;tag=RefSeq Select;transcript_id=NM_001038996.2;extra_copy_number=0
CM058246.1	Liftoff	exon	49151809	49151968	.	+	.	ID=exon-NM_001038996.2-2;Parent=rna-NM_001038996.2;Dbxref=GeneID:436522,GenBank:NM_001038996.2,MGI:MGI:3687012;gbkey=mRNA;gene=Try10;product=trypsin 10;tag=RefSeq Select;transcript_id=NM_001038996.2;extra_copy_number=0
CM058246.1	Liftoff	exon	49152881	49153134	.	+	.	ID=exon-NM_001038996.2-3;Parent=rna-NM_001038996.2;Dbxref=GeneID:436522,GenBank:NM_001038996.2,MGI:MGI:3687012;gbkey=mRNA;gene=Try10;product=trypsin 10;tag=RefSeq Select;transcript_id=NM_001038996.2;extra_copy_number=0
CM058246.1	Liftoff	exon	49153688	49153824	.	+	.	ID=exon-NM_001038996.2-4;Parent=rna-NM_001038996.2;Dbxref=GeneID:436522,GenBank:NM_001038996.2,MGI:MGI:3687012;gbkey=mRNA;gene=Try10;product=trypsin 10;tag=RefSeq Select;transcript_id=NM_001038996.2;extra_copy_number=0
CM058246.1	Liftoff	exon	49154091	49154302	.	+	.	ID=exon-NM_001038996.2-5;Parent=rna-NM_001038996.2;Dbxref=GeneID:436522,GenBank:NM_001038996.2,MGI:MGI:3687012;gbkey=mRNA;gene=Try10;product=trypsin 10;tag=RefSeq Select;transcript_id=NM_001038996.2;extra_copy_number=0
CM058246.1	Liftoff	CDS	49150547	49150586	.	+	.	ID=cds-NP_001034085.1;Parent=rna-NM_001038996.2;Dbxref=CCDS:CCDS20046.1,GeneID:436522,GenBank:NP_001034085.1,MGI:MGI:3687012;Name=NP_001034085.1;gbkey=CDS;gene=Try10;product=trypsin 10 precursor;protein_id=NP_001034085.1;tag=RefSeq Select;extra_copy_number=0
CM058246.1	Liftoff	CDS	49151809	49151968	.	+	.	ID=cds-NP_001034085.1;Parent=rna-NM_001038996.2;Dbxref=CCDS:CCDS20046.1,GeneID:436522,GenBank:NP_001034085.1,MGI:MGI:3687012;Name=NP_001034085.1;gbkey=CDS;gene=Try10;product=trypsin 10 precursor;protein_id=NP_001034085.1;tag=RefSeq Select;extra_copy_number=0
CM058246.1	Liftoff	CDS	49152881	49153134	.	+	.	ID=cds-NP_001034085.1;Parent=rna-NM_001038996.2;Dbxref=CCDS:CCDS20046.1,GeneID:436522,GenBank:NP_001034085.1,MGI:MGI:3687012;Name=NP_001034085.1;gbkey=CDS;gene=Try10;product=trypsin 10 precursor;protein_id=NP_001034085.1;tag=RefSeq Select;extra_copy_number=0
CM058246.1	Liftoff	CDS	49153688	49153824	.	+	.	ID=cds-NP_001034085.1;Parent=rna-NM_001038996.2;Dbxref=CCDS:CCDS20046.1,GeneID:436522,GenBank:NP_001034085.1,MGI:MGI:3687012;Name=NP_001034085.1;gbkey=CDS;gene=Try10;product=trypsin 10 precursor;protein_id=NP_001034085.1;tag=RefSeq Select;extra_copy_number=0
CM058246.1	Liftoff	CDS	49154091	49154240	.	+	.	ID=cds-NP_001034085.1;Parent=rna-NM_001038996.2;Dbxref=CCDS:CCDS20046.1,GeneID:436522,GenBank:NP_001034085.1,MGI:MGI:3687012;Name=NP_001034085.1;gbkey=CDS;gene=Try10;product=trypsin 10 precursor;protein_id=NP_001034085.1;tag=RefSeq Select;extra_copy_number=0
CM058246.1	Liftoff	gene	49170117	49173971	.	-	.	ID=gene-Prss3;Dbxref=GeneID:22073,MGI:MGI:102758;Name=Prss3;description=protease%2C serine 3;gbkey=Gene;gene=Prss3;gene_biotype=protein_coding;gene_synonym=MTG,Tb,Try3,TRY4;coverage=1.0;sequence_ID=1.0;valid_ORFs=1;extra_copy_number=0;copy_num_ID=gene-Prss3_0
CM058246.1	Liftoff	mRNA	49170117	49173971	.	-	.	ID=rna-NM_011645.2;Parent=gene-Prss3;Dbxref=GeneID:22073,GenBank:NM_011645.2,MGI:MGI:102758;Name=NM_011645.2;gbkey=mRNA;gene=Prss3;product=protease%2C serine 3;tag=RefSeq Select;transcript_id=NM_011645.2;matches_ref_protein=True;valid_ORF=True;extra_copy_number=0
CM058246.1	Liftoff	exon	49170117	49170321	.	-	.	ID=exon-NM_011645.2-5;Parent=rna-NM_011645.2;Dbxref=GeneID:22073,GenBank:NM_011645.2,MGI:MGI:102758;gbkey=mRNA;gene=Prss3;product=protease%2C serine 3;tag=RefSeq Select;transcript_id=NM_011645.2;extra_copy_number=0
CM058246.1	Liftoff	exon	49170585	49170721	.	-	.	ID=exon-NM_011645.2-4;Parent=rna-NM_011645.2;Dbxref=GeneID:22073,GenBank:NM_011645.2,MGI:MGI:102758;gbkey=mRNA;gene=Prss3;product=protease%2C serine 3;tag=RefSeq Select;transcript_id=NM_011645.2;extra_copy_number=0
CM058246.1	Liftoff	exon	49171232	49171485	.	-	.	ID=exon-NM_011645.2-3;Parent=rna-NM_011645.2;Dbxref=GeneID:22073,GenBank:NM_011645.2,MGI:MGI:102758;gbkey=mRNA;gene=Prss3;product=protease%2C serine 3;tag=RefSeq Select;transcript_id=NM_011645.2;extra_copy_number=0
CM058246.1	Liftoff	exon	49173166	49173325	.	-	.	ID=exon-NM_011645.2-2;Parent=rna-NM_011645.2;Dbxref=GeneID:22073,GenBank:NM_011645.2,MGI:MGI:102758;gbkey=mRNA;gene=Prss3;product=protease%2C serine 3;tag=RefSeq Select;transcript_id=NM_011645.2;extra_copy_number=0
CM058246.1	Liftoff	exon	49173916	49173971	.	-	.	ID=exon-NM_011645.2-1;Parent=rna-NM_011645.2;Dbxref=GeneID:22073,GenBank:NM_011645.2,MGI:MGI:102758;gbkey=mRNA;gene=Prss3;product=protease%2C serine 3;tag=RefSeq Select;transcript_id=NM_011645.2;extra_copy_number=0
CM058246.1	Liftoff	CDS	49170172	49170321	.	-	.	ID=cds-NP_035775.1;Parent=rna-NM_011645.2;Dbxref=CCDS:CCDS20047.1,GeneID:22073,GenBank:NP_035775.1,MGI:MGI:102758;Name=NP_035775.1;gbkey=CDS;gene=Prss3;product=mesotrypsin precursor;protein_id=NP_035775.1;tag=RefSeq Select;extra_copy_number=0
CM058246.1	Liftoff	CDS	49170585	49170721	.	-	.	ID=cds-NP_035775.1;Parent=rna-NM_011645.2;Dbxref=CCDS:CCDS20047.1,GeneID:22073,GenBank:NP_035775.1,MGI:MGI:102758;Name=NP_035775.1;gbkey=CDS;gene=Prss3;product=mesotrypsin precursor;protein_id=NP_035775.1;tag=RefSeq Select;extra_copy_number=0
CM058246.1	Liftoff	CDS	49171232	49171485	.	-	.	ID=cds-NP_035775.1;Parent=rna-NM_011645.2;Dbxref=CCDS:CCDS20047.1,GeneID:22073,GenBank:NP_035775.1,MGI:MGI:102758;Name=NP_035775.1;gbkey=CDS;gene=Prss3;product=mesotrypsin precursor;protein_id=NP_035775.1;tag=RefSeq Select;extra_copy_number=0
CM058246.1	Liftoff	CDS	49173166	49173325	.	-	.	ID=cds-NP_035775.1;Parent=rna-NM_011645.2;Dbxref=CCDS:CCDS20047.1,GeneID:22073,GenBank:NP_035775.1,MGI:MGI:102758;Name=NP_035775.1;gbkey=CDS;gene=Prss3;product=mesotrypsin precursor;protein_id=NP_035775.1;tag=RefSeq Select;extra_copy_number=0
CM058246.1	Liftoff	CDS	49173916	49173955	.	-	.	ID=cds-NP_035775.1;Parent=rna-NM_011645.2;Dbxref=CCDS:CCDS20047.1,GeneID:22073,GenBank:NP_035775.1,MGI:MGI:102758;Name=NP_035775.1;gbkey=CDS;gene=Prss3;product=mesotrypsin precursor;protein_id=NP_035775.1;tag=RefSeq Select;extra_copy_number=0
CM058246.1	Liftoff	gene	49188714	49193612	.	+	.	ID=gene-Gm5771;Dbxref=GeneID:436523,MGI:MGI:3646222;Name=Gm5771;description=predicted gene 5771;gbkey=Gene;gene=Gm5771;gene_biotype=protein_coding;gene_synonym=EG436523;coverage=1.0;sequence_ID=1.0;valid_ORFs=1;extra_copy_number=0;copy_num_ID=gene-Gm5771_0
CM058246.1	Liftoff	mRNA	49188714	49193612	.	+	.	ID=rna-NM_001038997.2;Parent=gene-Gm5771;Dbxref=GeneID:436523,GenBank:NM_001038997.2,MGI:MGI:3646222;Name=NM_001038997.2;gbkey=mRNA;gene=Gm5771;product=predicted gene 5771;tag=RefSeq Select;transcript_id=NM_001038997.2;matches_ref_protein=True;valid_ORF=True;extra_copy_number=0
CM058246.1	Liftoff	exon	49188714	49188786	.	+	.	ID=exon-NM_001038997.2-1;Parent=rna-NM_001038997.2;Dbxref=GeneID:436523,GenBank:NM_001038997.2,MGI:MGI:3646222;gbkey=mRNA;gene=Gm5771;product=predicted gene 5771;tag=RefSeq Select;transcript_id=NM_001038997.2;extra_copy_number=0
CM058246.1	Liftoff	exon	49191020	49191176	.	+	.	ID=exon-NM_001038997.2-2;Parent=rna-NM_001038997.2;Dbxref=GeneID:436523,GenBank:NM_001038997.2,MGI:MGI:3646222;gbkey=mRNA;gene=Gm5771;product=predicted gene 5771;tag=RefSeq Select;transcript_id=NM_001038997.2;extra_copy_number=0
CM058246.1	Liftoff	exon	49192351	49192604	.	+	.	ID=exon-NM_001038997.2-3;Parent=rna-NM_001038997.2;Dbxref=GeneID:436523,GenBank:NM_001038997.2,MGI:MGI:3646222;gbkey=mRNA;gene=Gm5771;product=predicted gene 5771;tag=RefSeq Select;transcript_id=NM_001038997.2;extra_copy_number=0
CM058246.1	Liftoff	exon	49193012	49193148	.	+	.	ID=exon-NM_001038997.2-4;Parent=rna-NM_001038997.2;Dbxref=GeneID:436523,GenBank:NM_001038997.2,MGI:MGI:3646222;gbkey=mRNA;gene=Gm5771;product=predicted gene 5771;tag=RefSeq Select;transcript_id=NM_001038997.2;extra_copy_number=0
CM058246.1	Liftoff	exon	49193410	49193612	.	+	.	ID=exon-NM_001038997.2-5;Parent=rna-NM_001038997.2;Dbxref=GeneID:436523,GenBank:NM_001038997.2,MGI:MGI:3646222;gbkey=mRNA;gene=Gm5771;product=predicted gene 5771;tag=RefSeq Select;transcript_id=NM_001038997.2;extra_copy_number=0
CM058246.1	Liftoff	CDS	49188747	49188786	.	+	.	ID=cds-NP_001034086.1;Parent=rna-NM_001038997.2;Dbxref=CCDS:CCDS20048.1,GeneID:436523,GenBank:NP_001034086.1,MGI:MGI:3646222;Name=NP_001034086.1;gbkey=CDS;gene=Gm5771;product=trypsinogen 12 precursor;protein_id=NP_001034086.1;tag=RefSeq Select;extra_copy_number=0
CM058246.1	Liftoff	CDS	49191020	49191176	.	+	.	ID=cds-NP_001034086.1;Parent=rna-NM_001038997.2;Dbxref=CCDS:CCDS20048.1,GeneID:436523,GenBank:NP_001034086.1,MGI:MGI:3646222;Name=NP_001034086.1;gbkey=CDS;gene=Gm5771;product=trypsinogen 12 precursor;protein_id=NP_001034086.1;tag=RefSeq Select;extra_copy_number=0
CM058246.1	Liftoff	CDS	49192351	49192604	.	+	.	ID=cds-NP_001034086.1;Parent=rna-NM_001038997.2;Dbxref=CCDS:CCDS20048.1,GeneID:436523,GenBank:NP_001034086.1,MGI:MGI:3646222;Name=NP_001034086.1;gbkey=CDS;gene=Gm5771;product=trypsinogen 12 precursor;protein_id=NP_001034086.1;tag=RefSeq Select;extra_copy_number=0
CM058246.1	Liftoff	CDS	49193012	49193148	.	+	.	ID=cds-NP_001034086.1;Parent=rna-NM_001038997.2;Dbxref=CCDS:CCDS20048.1,GeneID:436523,GenBank:NP_001034086.1,MGI:MGI:3646222;Name=NP_001034086.1;gbkey=CDS;gene=Gm5771;product=trypsinogen 12 precursor;protein_id=NP_001034086.1;tag=RefSeq Select;extra_copy_number=0
CM058246.1	Liftoff	CDS	49193410	49193559	.	+	.	ID=cds-NP_001034086.1;Parent=rna-NM_001038997.2;Dbxref=CCDS:CCDS20048.1,GeneID:436523,GenBank:NP_001034086.1,MGI:MGI:3646222;Name=NP_001034086.1;gbkey=CDS;gene=Gm5771;product=trypsinogen 12 precursor;protein_id=NP_001034086.1;tag=RefSeq Select;extra_copy_number=0
CM058246.1	Liftoff	pseudogene	49213271	49216001	.	+	.	ID=gene-Gm5409;Dbxref=GeneID:386551,MGI:MGI:3643903;Name=Gm5409;description=predicted pseudogene 5409;gbkey=Gene;gene=Gm5409;gene_biotype=pseudogene;gene_synonym=EG386551,Try10l;pseudo=true;coverage=1.0;sequence_ID=1.0;extra_copy_number=0;copy_num_ID=gene-Gm5409_0
CM058246.1	Liftoff	gene	49238598	49257608	.	-	.	ID=gene-Gm10334;Dbxref=GeneID:100040233,MGI:MGI:3641889;Name=Gm10334;description=predicted gene 10334;gbkey=Gene;gene=Gm10334;gene_biotype=protein_coding;coverage=1.0;sequence_ID=1.0;valid_ORFs=2;extra_copy_number=0;copy_num_ID=gene-Gm10334_0
CM058246.1	Liftoff	mRNA	49238598	49242458	.	-	.	ID=rna-NM_001103153.2;Parent=gene-Gm10334;Dbxref=GeneID:100040233,GenBank:NM_001103153.2,MGI:MGI:3641889;Name=NM_001103153.2;gbkey=mRNA;gene=Gm10334;product=predicted gene 10334%2C transcript variant 1;tag=RefSeq Select;transcript_id=NM_001103153.2;matches_ref_protein=True;valid_ORF=True;extra_copy_number=0
CM058246.1	Liftoff	exon	49238598	49238802	.	-	.	ID=exon-NM_001103153.2-5;Parent=rna-NM_001103153.2;Dbxref=GeneID:100040233,GenBank:NM_001103153.2,MGI:MGI:3641889;gbkey=mRNA;gene=Gm10334;product=predicted gene 10334%2C transcript variant 1;tag=RefSeq Select;transcript_id=NM_001103153.2;extra_copy_number=0
CM058246.1	Liftoff	exon	49239066	49239202	.	-	.	ID=exon-NM_001103153.2-4;Parent=rna-NM_001103153.2;Dbxref=GeneID:100040233,GenBank:NM_001103153.2,MGI:MGI:3641889;gbkey=mRNA;gene=Gm10334;product=predicted gene 10334%2C transcript variant 1;tag=RefSeq Select;transcript_id=NM_001103153.2;extra_copy_number=0
CM058246.1	Liftoff	exon	49239717	49239970	.	-	.	ID=exon-NM_001103153.2-3;Parent=rna-NM_001103153.2;Dbxref=GeneID:100040233,GenBank:NM_001103153.2,MGI:MGI:3641889;gbkey=mRNA;gene=Gm10334;product=predicted gene 10334%2C transcript variant 1;tag=RefSeq Select;transcript_id=NM_001103153.2;extra_copy_number=0
CM058246.1	Liftoff	exon	49241650	49241809	.	-	.	ID=exon-NM_001103153.2-2;Parent=rna-NM_001103153.2;Dbxref=GeneID:100040233,GenBank:NM_001103153.2,MGI:MGI:3641889;gbkey=mRNA;gene=Gm10334;product=predicted gene 10334%2C transcript variant 1;tag=RefSeq Select;transcript_id=NM_001103153.2;extra_copy_number=0
CM058246.1	Liftoff	exon	49242406	49242458	.	-	.	ID=exon-NM_001103153.2-1;Parent=rna-NM_001103153.2;Dbxref=GeneID:100040233,GenBank:NM_001103153.2,MGI:MGI:3641889;gbkey=mRNA;gene=Gm10334;product=predicted gene 10334%2C transcript variant 1;tag=RefSeq Select;transcript_id=NM_001103153.2;extra_copy_number=0
CM058246.1	Liftoff	CDS	49238653	49238802	.	-	.	ID=cds-NP_001096623.1;Parent=rna-NM_001103153.2;Dbxref=CCDS:CCDS39468.1,GeneID:100040233,GenBank:NP_001096623.1,MGI:MGI:3641889;Name=NP_001096623.1;gbkey=CDS;gene=Gm10334;product=mesotrypsin-like precursor;protein_id=NP_001096623.1;tag=RefSeq Select;extra_copy_number=0
CM058246.1	Liftoff	CDS	49239066	49239202	.	-	.	ID=cds-NP_001096623.1;Parent=rna-NM_001103153.2;Dbxref=CCDS:CCDS39468.1,GeneID:100040233,GenBank:NP_001096623.1,MGI:MGI:3641889;Name=NP_001096623.1;gbkey=CDS;gene=Gm10334;product=mesotrypsin-like precursor;protein_id=NP_001096623.1;tag=RefSeq Select;extra_copy_number=0
CM058246.1	Liftoff	CDS	49239717	49239970	.	-	.	ID=cds-NP_001096623.1;Parent=rna-NM_001103153.2;Dbxref=CCDS:CCDS39468.1,GeneID:100040233,GenBank:NP_001096623.1,MGI:MGI:3641889;Name=NP_001096623.1;gbkey=CDS;gene=Gm10334;product=mesotrypsin-like precursor;protein_id=NP_001096623.1;tag=RefSeq Select;extra_copy_number=0
CM058246.1	Liftoff	CDS	49241650	49241809	.	-	.	ID=cds-NP_001096623.1;Parent=rna-NM_001103153.2;Dbxref=CCDS:CCDS39468.1,GeneID:100040233,GenBank:NP_001096623.1,MGI:MGI:3641889;Name=NP_001096623.1;gbkey=CDS;gene=Gm10334;product=mesotrypsin-like precursor;protein_id=NP_001096623.1;tag=RefSeq Select;extra_copy_number=0
CM058246.1	Liftoff	CDS	49242406	49242445	.	-	.	ID=cds-NP_001096623.1;Parent=rna-NM_001103153.2;Dbxref=CCDS:CCDS39468.1,GeneID:100040233,GenBank:NP_001096623.1,MGI:MGI:3641889;Name=NP_001096623.1;gbkey=CDS;gene=Gm10334;product=mesotrypsin-like precursor;protein_id=NP_001096623.1;tag=RefSeq Select;extra_copy_number=0
CM058246.1	Liftoff	mRNA	49238598	49257608	.	-	.	ID=rna-NM_001411837.1;Parent=gene-Gm10334;Dbxref=GeneID:100040233,GenBank:NM_001411837.1,MGI:MGI:3641889;Name=NM_001411837.1;gbkey=mRNA;gene=Gm10334;product=predicted gene 10334%2C transcript variant 2;transcript_id=NM_001411837.1;matches_ref_protein=True;valid_ORF=True;extra_copy_number=0
CM058246.1	Liftoff	exon	49238598	49238802	.	-	.	ID=exon-NM_001411837.1-6;Parent=rna-NM_001411837.1;Dbxref=GeneID:100040233,GenBank:NM_001411837.1,MGI:MGI:3641889;gbkey=mRNA;gene=Gm10334;product=predicted gene 10334%2C transcript variant 2;transcript_id=NM_001411837.1;extra_copy_number=0
CM058246.1	Liftoff	exon	49239066	49239202	.	-	.	ID=exon-NM_001411837.1-5;Parent=rna-NM_001411837.1;Dbxref=GeneID:100040233,GenBank:NM_001411837.1,MGI:MGI:3641889;gbkey=mRNA;gene=Gm10334;product=predicted gene 10334%2C transcript variant 2;transcript_id=NM_001411837.1;extra_copy_number=0
CM058246.1	Liftoff	exon	49239717	49239970	.	-	.	ID=exon-NM_001411837.1-4;Parent=rna-NM_001411837.1;Dbxref=GeneID:100040233,GenBank:NM_001411837.1,MGI:MGI:3641889;gbkey=mRNA;gene=Gm10334;product=predicted gene 10334%2C transcript variant 2;transcript_id=NM_001411837.1;extra_copy_number=0
CM058246.1	Liftoff	exon	49241650	49241809	.	-	.	ID=exon-NM_001411837.1-3;Parent=rna-NM_001411837.1;Dbxref=GeneID:100040233,GenBank:NM_001411837.1,MGI:MGI:3641889;gbkey=mRNA;gene=Gm10334;product=predicted gene 10334%2C transcript variant 2;transcript_id=NM_001411837.1;extra_copy_number=0
CM058246.1	Liftoff	exon	49242406	49242664	.	-	.	ID=exon-NM_001411837.1-2;Parent=rna-NM_001411837.1;Dbxref=GeneID:100040233,GenBank:NM_001411837.1,MGI:MGI:3641889;gbkey=mRNA;gene=Gm10334;product=predicted gene 10334%2C transcript variant 2;transcript_id=NM_001411837.1;extra_copy_number=0
CM058246.1	Liftoff	exon	49257487	49257608	.	-	.	ID=exon-NM_001411837.1-1;Parent=rna-NM_001411837.1;Dbxref=GeneID:100040233,GenBank:NM_001411837.1,MGI:MGI:3641889;gbkey=mRNA;gene=Gm10334;product=predicted gene 10334%2C transcript variant 2;transcript_id=NM_001411837.1;extra_copy_number=0
CM058246.1	Liftoff	CDS	49238653	49238802	.	-	.	ID=cds-NP_001398766.1;Parent=rna-NM_001411837.1;Dbxref=GeneID:100040233,GenBank:NP_001398766.1,MGI:MGI:3641889;Name=NP_001398766.1;gbkey=CDS;gene=Gm10334;product=mesotrypsin-like precursor;protein_id=NP_001398766.1;extra_copy_number=0
CM058246.1	Liftoff	CDS	49239066	49239202	.	-	.	ID=cds-NP_001398766.1;Parent=rna-NM_001411837.1;Dbxref=GeneID:100040233,GenBank:NP_001398766.1,MGI:MGI:3641889;Name=NP_001398766.1;gbkey=CDS;gene=Gm10334;product=mesotrypsin-like precursor;protein_id=NP_001398766.1;extra_copy_number=0
CM058246.1	Liftoff	CDS	49239717	49239970	.	-	.	ID=cds-NP_001398766.1;Parent=rna-NM_001411837.1;Dbxref=GeneID:100040233,GenBank:NP_001398766.1,MGI:MGI:3641889;Name=NP_001398766.1;gbkey=CDS;gene=Gm10334;product=mesotrypsin-like precursor;protein_id=NP_001398766.1;extra_copy_number=0
CM058246.1	Liftoff	CDS	49241650	49241809	.	-	.	ID=cds-NP_001398766.1;Parent=rna-NM_001411837.1;Dbxref=GeneID:100040233,GenBank:NP_001398766.1,MGI:MGI:3641889;Name=NP_001398766.1;gbkey=CDS;gene=Gm10334;product=mesotrypsin-like precursor;protein_id=NP_001398766.1;extra_copy_number=0
CM058246.1	Liftoff	CDS	49242406	49242445	.	-	.	ID=cds-NP_001398766.1;Parent=rna-NM_001411837.1;Dbxref=GeneID:100040233,GenBank:NP_001398766.1,MGI:MGI:3641889;Name=NP_001398766.1;gbkey=CDS;gene=Gm10334;product=mesotrypsin-like precursor;protein_id=NP_001398766.1;extra_copy_number=0
CM058246.1	Liftoff	gene	49255310	49260168	.	+	.	ID=gene-Prss1;Dbxref=GeneID:114228,MGI:MGI:98839;Name=Prss1;description=protease%2C serine 1 (trypsin 1);gbkey=Gene;gene=Prss1;gene_biotype=protein_coding;gene_synonym=Try-1,Try1,Trygn16;coverage=1.0;sequence_ID=1.0;valid_ORFs=1;extra_copy_number=0;copy_num_ID=gene-Prss1_0
CM058246.1	Liftoff	mRNA	49255310	49260168	.	+	.	ID=rna-NM_053243.2;Parent=gene-Prss1;Dbxref=GeneID:114228,GenBank:NM_053243.2,MGI:MGI:98839;Name=NM_053243.2;gbkey=mRNA;gene=Prss1;product=protease%2C serine 1 (trypsin 1);tag=RefSeq Select;transcript_id=NM_053243.2;matches_ref_protein=True;valid_ORF=True;extra_copy_number=0
CM058246.1	Liftoff	exon	49255310	49255362	.	+	.	ID=exon-NM_053243.2-1;Parent=rna-NM_053243.2;Dbxref=GeneID:114228,GenBank:NM_053243.2,MGI:MGI:98839;gbkey=mRNA;gene=Prss1;product=protease%2C serine 1 (trypsin 1);tag=RefSeq Select;transcript_id=NM_053243.2;extra_copy_number=0
CM058246.1	Liftoff	exon	49257561	49257720	.	+	.	ID=exon-NM_053243.2-2;Parent=rna-NM_053243.2;Dbxref=GeneID:114228,GenBank:NM_053243.2,MGI:MGI:98839;gbkey=mRNA;gene=Prss1;product=protease%2C serine 1 (trypsin 1);tag=RefSeq Select;transcript_id=NM_053243.2;extra_copy_number=0
CM058246.1	Liftoff	exon	49258915	49259168	.	+	.	ID=exon-NM_053243.2-3;Parent=rna-NM_053243.2;Dbxref=GeneID:114228,GenBank:NM_053243.2,MGI:MGI:98839;gbkey=mRNA;gene=Prss1;product=protease%2C serine 1 (trypsin 1);tag=RefSeq Select;transcript_id=NM_053243.2;extra_copy_number=0
CM058246.1	Liftoff	exon	49259567	49259703	.	+	.	ID=exon-NM_053243.2-4;Parent=rna-NM_053243.2;Dbxref=GeneID:114228,GenBank:NM_053243.2,MGI:MGI:98839;gbkey=mRNA;gene=Prss1;product=protease%2C serine 1 (trypsin 1);tag=RefSeq Select;transcript_id=NM_053243.2;extra_copy_number=0
CM058246.1	Liftoff	exon	49259966	49260168	.	+	.	ID=exon-NM_053243.2-5;Parent=rna-NM_053243.2;Dbxref=GeneID:114228,GenBank:NM_053243.2,MGI:MGI:98839;gbkey=mRNA;gene=Prss1;product=protease%2C serine 1 (trypsin 1);tag=RefSeq Select;transcript_id=NM_053243.2;extra_copy_number=0
CM058246.1	Liftoff	CDS	49255323	49255362	.	+	.	ID=cds-NP_444473.1;Parent=rna-NM_053243.2;Dbxref=CCDS:CCDS20049.1,GeneID:114228,GenBank:NP_444473.1,MGI:MGI:98839;Name=NP_444473.1;gbkey=CDS;gene=Prss1;product=protease%2C serine%2C 1 precursor;protein_id=NP_444473.1;tag=RefSeq Select;extra_copy_number=0
CM058246.1	Liftoff	CDS	49257561	49257720	.	+	.	ID=cds-NP_444473.1;Parent=rna-NM_053243.2;Dbxref=CCDS:CCDS20049.1,GeneID:114228,GenBank:NP_444473.1,MGI:MGI:98839;Name=NP_444473.1;gbkey=CDS;gene=Prss1;product=protease%2C serine%2C 1 precursor;protein_id=NP_444473.1;tag=RefSeq Select;extra_copy_number=0
CM058246.1	Liftoff	CDS	49258915	49259168	.	+	.	ID=cds-NP_444473.1;Parent=rna-NM_053243.2;Dbxref=CCDS:CCDS20049.1,GeneID:114228,GenBank:NP_444473.1,MGI:MGI:98839;Name=NP_444473.1;gbkey=CDS;gene=Prss1;product=protease%2C serine%2C 1 precursor;protein_id=NP_444473.1;tag=RefSeq Select;extra_copy_number=0
CM058246.1	Liftoff	CDS	49259567	49259703	.	+	.	ID=cds-NP_444473.1;Parent=rna-NM_053243.2;Dbxref=CCDS:CCDS20049.1,GeneID:114228,GenBank:NP_444473.1,MGI:MGI:98839;Name=NP_444473.1;gbkey=CDS;gene=Prss1;product=protease%2C serine%2C 1 precursor;protein_id=NP_444473.1;tag=RefSeq Select;extra_copy_number=0
CM058246.1	Liftoff	CDS	49259966	49260115	.	+	.	ID=cds-NP_444473.1;Parent=rna-NM_053243.2;Dbxref=CCDS:CCDS20049.1,GeneID:114228,GenBank:NP_444473.1,MGI:MGI:98839;Name=NP_444473.1;gbkey=CDS;gene=Prss1;product=protease%2C serine%2C 1 precursor;protein_id=NP_444473.1;tag=RefSeq Select;extra_copy_number=0
CM058246.1	Liftoff	match	49289669	49291545	.	+	.	ID=1b1ded29-0db5-4a74-acf4-9b8d39293420;Target=NG_033779.2 1 1877 -;assembly_bases_aln=1877;assembly_bases_seq=1877;bit_score=3494.27;blast_aligner=1;blast_score=1877;common_component=0;e_value=0;filter_score=0;for_remapping=2;gap_count=0;hsp_percent_coverage=100;matchable_bases=1877;matched_bases=1877;num_ident=1877;num_mismatch=0;pct_coverage=100;pct_coverage_hiqual=100;pct_identity_gap=100;pct_identity_gapopen_only=100;pct_identity_ungap=100;rank=1;weighted_identity=1;coverage=1.0;sequence_ID=1.0;extra_copy_number=0;copy_num_ID=1b1ded29-0db5-4a74-acf4-9b8d39293420_0
CM058246.1	Liftoff	pseudogene	49289674	49291445	.	-	.	ID=gene-Gm29813;Dbxref=GeneID:101954205,MGI:MGI:5588972;Name=Gm29813;description=predicted gene%2C 29813;gbkey=Gene;gene=Gm29813;gene_biotype=pseudogene;pseudo=true;coverage=1.0;sequence_ID=1.0;extra_copy_number=0;copy_num_ID=gene-Gm29813_0
CM058246.1	Liftoff	gene	49318164	49321467	.	+	.	ID=gene-Prss2;Dbxref=GeneID:22072,MGI:MGI:102759;Name=Prss2;description=protease%2C serine 2;gbkey=Gene;gene=Prss2;gene_biotype=protein_coding;gene_synonym=Ta,Tesp4,Try2,TRY8,TRYP;coverage=1.0;sequence_ID=1.0;valid_ORFs=1;extra_copy_number=0;copy_num_ID=gene-Prss2_0
CM058246.1	Liftoff	mRNA	49318164	49321467	.	+	.	ID=rna-NM_009430.2;Parent=gene-Prss2;Dbxref=GeneID:22072,GenBank:NM_009430.2,MGI:MGI:102759;Name=NM_009430.2;gbkey=mRNA;gene=Prss2;product=protease%2C serine 2;tag=RefSeq Select;transcript_id=NM_009430.2;matches_ref_protein=True;valid_ORF=True;extra_copy_number=0
CM058246.1	Liftoff	exon	49318164	49318231	.	+	.	ID=exon-NM_009430.2-1;Parent=rna-NM_009430.2;Dbxref=GeneID:22072,GenBank:NM_009430.2,MGI:MGI:102759;gbkey=mRNA;gene=Prss2;product=protease%2C serine 2;tag=RefSeq Select;transcript_id=NM_009430.2;extra_copy_number=0
CM058246.1	Liftoff	exon	49319205	49319364	.	+	.	ID=exon-NM_009430.2-2;Parent=rna-NM_009430.2;Dbxref=GeneID:22072,GenBank:NM_009430.2,MGI:MGI:102759;gbkey=mRNA;gene=Prss2;product=protease%2C serine 2;tag=RefSeq Select;transcript_id=NM_009430.2;extra_copy_number=0
CM058246.1	Liftoff	exon	49320243	49320496	.	+	.	ID=exon-NM_009430.2-3;Parent=rna-NM_009430.2;Dbxref=GeneID:22072,GenBank:NM_009430.2,MGI:MGI:102759;gbkey=mRNA;gene=Prss2;product=protease%2C serine 2;tag=RefSeq Select;transcript_id=NM_009430.2;extra_copy_number=0
CM058246.1	Liftoff	exon	49320841	49320977	.	+	.	ID=exon-NM_009430.2-4;Parent=rna-NM_009430.2;Dbxref=GeneID:22072,GenBank:NM_009430.2,MGI:MGI:102759;gbkey=mRNA;gene=Prss2;product=protease%2C serine 2;tag=RefSeq Select;transcript_id=NM_009430.2;extra_copy_number=0
CM058246.1	Liftoff	exon	49321261	49321467	.	+	.	ID=exon-NM_009430.2-5;Parent=rna-NM_009430.2;Dbxref=GeneID:22072,GenBank:NM_009430.2,MGI:MGI:102759;gbkey=mRNA;gene=Prss2;product=protease%2C serine 2;tag=RefSeq Select;transcript_id=NM_009430.2;extra_copy_number=0
CM058246.1	Liftoff	CDS	49318192	49318231	.	+	.	ID=cds-NP_033456.1;Parent=rna-NM_009430.2;Dbxref=CCDS:CCDS20050.1,GeneID:22072,GenBank:NP_033456.1,MGI:MGI:102759;Name=NP_033456.1;gbkey=CDS;gene=Prss2;product=anionic trypsin-2 precursor;protein_id=NP_033456.1;tag=RefSeq Select;extra_copy_number=0
CM058246.1	Liftoff	CDS	49319205	49319364	.	+	.	ID=cds-NP_033456.1;Parent=rna-NM_009430.2;Dbxref=CCDS:CCDS20050.1,GeneID:22072,GenBank:NP_033456.1,MGI:MGI:102759;Name=NP_033456.1;gbkey=CDS;gene=Prss2;product=anionic trypsin-2 precursor;protein_id=NP_033456.1;tag=RefSeq Select;extra_copy_number=0
CM058246.1	Liftoff	CDS	49320243	49320496	.	+	.	ID=cds-NP_033456.1;Parent=rna-NM_009430.2;Dbxref=CCDS:CCDS20050.1,GeneID:22072,GenBank:NP_033456.1,MGI:MGI:102759;Name=NP_033456.1;gbkey=CDS;gene=Prss2;product=anionic trypsin-2 precursor;protein_id=NP_033456.1;tag=RefSeq Select;extra_copy_number=0
CM058246.1	Liftoff	CDS	49320841	49320977	.	+	.	ID=cds-NP_033456.1;Parent=rna-NM_009430.2;Dbxref=CCDS:CCDS20050.1,GeneID:22072,GenBank:NP_033456.1,MGI:MGI:102759;Name=NP_033456.1;gbkey=CDS;gene=Prss2;product=anionic trypsin-2 precursor;protein_id=NP_033456.1;tag=RefSeq Select;extra_copy_number=0
CM058246.1	Liftoff	CDS	49321261	49321410	.	+	.	ID=cds-NP_033456.1;Parent=rna-NM_009430.2;Dbxref=CCDS:CCDS20050.1,GeneID:22072,GenBank:NP_033456.1,MGI:MGI:102759;Name=NP_033456.1;gbkey=CDS;gene=Prss2;product=anionic trypsin-2 precursor;protein_id=NP_033456.1;tag=RefSeq Select;extra_copy_number=0
CM058246.1	Liftoff	gene	49330707	49330756	.	+	.	ID=gene-Trbj1-3;Dbxref=GeneID:100125250,IMGT/GENE-DB:TRBJ1-3,MGI:MGI:4439568;Name=Trbj1-3;description=T cell receptor beta joining 1-3;gbkey=Gene;gene=Trbj1-3;gene_biotype=J_segment;gene_synonym=Gm16644;coverage=1.0;sequence_ID=1.0;valid_ORFs=0;extra_copy_number=0;copy_num_ID=gene-Trbj1-3_0
CM058246.1	Liftoff	J_gene_segment	49330707	49330756	.	+	.	ID=id-Trbj1-3;Parent=gene-Trbj1-3;Dbxref=GeneID:100125250,IMGT/GENE-DB:TRBJ1-3,MGI:MGI:4439568;gbkey=J_segment;gene=Trbj1-3;standard_name=TRBJ1-3;matches_ref_protein=True;valid_ORF=False;missing_start_codon=True;extra_copy_number=0
CM058246.1	Liftoff	exon	49330707	49330756	.	+	.	ID=exon-id-Trbj1-3-1;Parent=id-Trbj1-3;Dbxref=GeneID:100125250,IMGT/GENE-DB:TRBJ1-3,MGI:MGI:4439568;gbkey=J_segment;gene=Trbj1-3;standard_name=TRBJ1-3;extra_copy_number=0
CM058246.1	Liftoff	CDS	49330707	49330756	.	+	.	ID=cds-Trbj1-3;Parent=id-Trbj1-3;Dbxref=GeneID:100125250,IMGT/GENE-DB:TRBJ1-3,MGI:MGI:4439568;exception=rearrangement required for product;gbkey=CDS;gene=Trbj1-3;extra_copy_number=0
CM058246.1	Liftoff	gene	49331195	49331245	.	+	.	ID=gene-Trbj1-4;Dbxref=GeneID:100125251,IMGT/GENE-DB:TRBJ1-4,MGI:MGI:4439567;Name=Trbj1-4;description=T cell receptor beta joining 1-4;gbkey=Gene;gene=Trbj1-4;gene_biotype=J_segment;gene_synonym=Gm16643;coverage=1.0;sequence_ID=1.0;valid_ORFs=0;extra_copy_number=0;copy_num_ID=gene-Trbj1-4_0
CM058246.1	Liftoff	J_gene_segment	49331195	49331245	.	+	.	ID=id-Trbj1-4;Parent=gene-Trbj1-4;Dbxref=GeneID:100125251,IMGT/GENE-DB:TRBJ1-4,MGI:MGI:4439567;gbkey=J_segment;gene=Trbj1-4;standard_name=TRBJ1-4;matches_ref_protein=True;valid_ORF=False;missing_start_codon=True;extra_copy_number=0
CM058246.1	Liftoff	exon	49331195	49331245	.	+	.	ID=exon-id-Trbj1-4-1;Parent=id-Trbj1-4;Dbxref=GeneID:100125251,IMGT/GENE-DB:TRBJ1-4,MGI:MGI:4439567;gbkey=J_segment;gene=Trbj1-4;standard_name=TRBJ1-4;extra_copy_number=0
CM058246.1	Liftoff	CDS	49331195	49331245	.	+	.	ID=cds-Trbj1-4;Parent=id-Trbj1-4;Dbxref=GeneID:100125251,IMGT/GENE-DB:TRBJ1-4,MGI:MGI:4439567;exception=rearrangement required for product;gbkey=CDS;gene=Trbj1-4;extra_copy_number=0
CM058246.1	Liftoff	gene	49331468	49331517	.	+	.	ID=gene-Trbj1-5;Dbxref=GeneID:100125252,IMGT/GENE-DB:TRBJ1-5,MGI:MGI:4439566;Name=Trbj1-5;description=T cell receptor beta joining 1-5;gbkey=Gene;gene=Trbj1-5;gene_biotype=J_segment;gene_synonym=Gm16642;coverage=1.0;sequence_ID=1.0;valid_ORFs=0;extra_copy_number=0;copy_num_ID=gene-Trbj1-5_0
CM058246.1	Liftoff	J_gene_segment	49331468	49331517	.	+	.	ID=id-Trbj1-5;Parent=gene-Trbj1-5;Dbxref=GeneID:100125252,IMGT/GENE-DB:TRBJ1-5,MGI:MGI:4439566;gbkey=J_segment;gene=Trbj1-5;standard_name=TRBJ1-5;matches_ref_protein=True;valid_ORF=False;missing_start_codon=True;extra_copy_number=0
CM058246.1	Liftoff	exon	49331468	49331517	.	+	.	ID=exon-id-Trbj1-5-1;Parent=id-Trbj1-5;Dbxref=GeneID:100125252,IMGT/GENE-DB:TRBJ1-5,MGI:MGI:4439566;gbkey=J_segment;gene=Trbj1-5;standard_name=TRBJ1-5;extra_copy_number=0
CM058246.1	Liftoff	CDS	49331468	49331517	.	+	.	ID=cds-Trbj1-5;Parent=id-Trbj1-5;Dbxref=GeneID:100125252,IMGT/GENE-DB:TRBJ1-5,MGI:MGI:4439566;exception=rearrangement required for product;gbkey=CDS;gene=Trbj1-5;extra_copy_number=0
CM058246.1	Liftoff	gene	49331938	49331990	.	+	.	ID=gene-Trbj1-6;Dbxref=GeneID:100125253,IMGT/GENE-DB:TRBJ1-6,MGI:MGI:4439575;Name=Trbj1-6;description=T cell receptor beta joining 1-6;gbkey=Gene;gene=Trbj1-6;gene_biotype=J_segment;gene_synonym=Gm16651;coverage=1.0;sequence_ID=1.0;valid_ORFs=0;extra_copy_number=0;copy_num_ID=gene-Trbj1-6_0
CM058246.1	Liftoff	J_gene_segment	49331938	49331990	.	+	.	ID=id-Trbj1-6;Parent=gene-Trbj1-6;Dbxref=GeneID:100125253,IMGT/GENE-DB:TRBJ1-6,MGI:MGI:4439575;gbkey=J_segment;gene=Trbj1-6;standard_name=TRBJ1-6;matches_ref_protein=True;valid_ORF=False;missing_start_codon=True;extra_copy_number=0
CM058246.1	Liftoff	exon	49331938	49331990	.	+	.	ID=exon-id-Trbj1-6-1;Parent=id-Trbj1-6;Dbxref=GeneID:100125253,IMGT/GENE-DB:TRBJ1-6,MGI:MGI:4439575;gbkey=J_segment;gene=Trbj1-6;standard_name=TRBJ1-6;extra_copy_number=0
CM058246.1	Liftoff	CDS	49331938	49331990	.	+	.	ID=cds-Trbj1-6;Parent=id-Trbj1-6;Dbxref=GeneID:100125253,IMGT/GENE-DB:TRBJ1-6,MGI:MGI:4439575;exception=rearrangement required for product;gbkey=CDS;gene=Trbj1-6;extra_copy_number=0
CM058246.1	Liftoff	gene	49332026	49332071	.	+	.	ID=gene-Trbj1-7;Dbxref=GeneID:100125254,IMGT/GENE-DB:TRBJ1-7,MGI:MGI:4439574;Name=Trbj1-7;description=T cell receptor beta joining 1-7;gbkey=Gene;gene=Trbj1-7;gene_biotype=J_segment;gene_synonym=Gm16650;coverage=1.0;sequence_ID=1.0;valid_ORFs=0;extra_copy_number=0;copy_num_ID=gene-Trbj1-7_0
CM058246.1	Liftoff	J_gene_segment	49332026	49332071	.	+	.	ID=id-Trbj1-7;Parent=gene-Trbj1-7;Dbxref=GeneID:100125254,IMGT/GENE-DB:TRBJ1-7,MGI:MGI:4439574;gbkey=J_segment;gene=Trbj1-7;standard_name=TRBJ1-7;matches_ref_protein=True;valid_ORF=False;missing_start_codon=True;extra_copy_number=0
CM058246.1	Liftoff	exon	49332026	49332071	.	+	.	ID=exon-id-Trbj1-7-1;Parent=id-Trbj1-7;Dbxref=GeneID:100125254,IMGT/GENE-DB:TRBJ1-7,MGI:MGI:4439574;gbkey=J_segment;gene=Trbj1-7;standard_name=TRBJ1-7;extra_copy_number=0
CM058246.1	Liftoff	CDS	49332026	49332071	.	+	.	ID=cds-Trbj1-7;Parent=id-Trbj1-7;Dbxref=GeneID:100125254,IMGT/GENE-DB:TRBJ1-7,MGI:MGI:4439574;exception=rearrangement required for product;gbkey=CDS;gene=Trbj1-7;extra_copy_number=0
CM058246.1	Liftoff	gene	49334603	49336050	.	+	.	ID=gene-Trbc1;Dbxref=GeneID:100125262,IMGT/GENE-DB:TRBC1,MGI:MGI:4439726;Name=Trbc1;description=T cell receptor beta%2C constant region 1;gbkey=Gene;gene=Trbc1;gene_biotype=C_region;gene_synonym=Gm16802,Tcrb-C1;coverage=1.0;sequence_ID=1.0;valid_ORFs=0;extra_copy_number=0;copy_num_ID=gene-Trbc1_0
CM058246.1	Liftoff	C_gene_segment	49334603	49336050	.	+	.	ID=id-Trbc1;Parent=gene-Trbc1;Dbxref=GeneID:100125262,IMGT/GENE-DB:TRBC1,MGI:MGI:4439726;gbkey=C_region;gene=Trbc1;standard_name=TRBC1;matches_ref_protein=True;valid_ORF=False;missing_start_codon=True;extra_copy_number=0
CM058246.1	Liftoff	exon	49334603	49334977	.	+	.	ID=exon-id-Trbc1-1;Parent=id-Trbc1;Dbxref=GeneID:100125262,IMGT/GENE-DB:TRBC1,MGI:MGI:4439726;gbkey=C_region;gene=Trbc1;standard_name=TRBC1;extra_copy_number=0
CM058246.1	Liftoff	exon	49335500	49335515	.	+	.	ID=exon-id-Trbc1-2;Parent=id-Trbc1;Dbxref=GeneID:100125262,IMGT/GENE-DB:TRBC1,MGI:MGI:4439726;gbkey=C_region;gene=Trbc1;standard_name=TRBC1;extra_copy_number=0
CM058246.1	Liftoff	exon	49335614	49335720	.	+	.	ID=exon-id-Trbc1-3;Parent=id-Trbc1;Dbxref=GeneID:100125262,IMGT/GENE-DB:TRBC1,MGI:MGI:4439726;gbkey=C_region;gene=Trbc1;standard_name=TRBC1;extra_copy_number=0
CM058246.1	Liftoff	exon	49336030	49336050	.	+	.	ID=exon-id-Trbc1-4;Parent=id-Trbc1;Dbxref=GeneID:100125262,IMGT/GENE-DB:TRBC1,MGI:MGI:4439726;gbkey=C_region;gene=Trbc1;standard_name=TRBC1;extra_copy_number=0
CM058246.1	Liftoff	CDS	49334603	49334977	.	+	.	ID=cds-Trbc1;Parent=id-Trbc1;Dbxref=GeneID:100125262,IMGT/GENE-DB:TRBC1,MGI:MGI:4439726;exception=rearrangement required for product;gbkey=CDS;gene=Trbc1;extra_copy_number=0
CM058246.1	Liftoff	CDS	49335500	49335515	.	+	.	ID=cds-Trbc1;Parent=id-Trbc1;Dbxref=GeneID:100125262,IMGT/GENE-DB:TRBC1,MGI:MGI:4439726;exception=rearrangement required for product;gbkey=CDS;gene=Trbc1;extra_copy_number=0
CM058246.1	Liftoff	CDS	49335614	49335720	.	+	.	ID=cds-Trbc1;Parent=id-Trbc1;Dbxref=GeneID:100125262,IMGT/GENE-DB:TRBC1,MGI:MGI:4439726;exception=rearrangement required for product;gbkey=CDS;gene=Trbc1;extra_copy_number=0
CM058246.1	Liftoff	CDS	49336030	49336050	.	+	.	ID=cds-Trbc1;Parent=id-Trbc1;Dbxref=GeneID:100125262,IMGT/GENE-DB:TRBC1,MGI:MGI:4439726;exception=rearrangement required for product;gbkey=CDS;gene=Trbc1;extra_copy_number=0
CM058246.1	Liftoff	gene	49339139	49339188	.	+	.	ID=gene-Trbj2-1;Dbxref=GeneID:100125255,IMGT/GENE-DB:TRBJ2-1,MGI:MGI:4439728;Name=Trbj2-1;description=T cell receptor beta joining 2-1;gbkey=Gene;gene=Trbj2-1;gene_biotype=J_segment;gene_synonym=Gm16804;coverage=1.0;sequence_ID=1.0;valid_ORFs=0;extra_copy_number=0;copy_num_ID=gene-Trbj2-1_0
CM058246.1	Liftoff	J_gene_segment	49339139	49339188	.	+	.	ID=id-Trbj2-1;Parent=gene-Trbj2-1;Dbxref=GeneID:100125255,IMGT/GENE-DB:TRBJ2-1,MGI:MGI:4439728;gbkey=J_segment;gene=Trbj2-1;standard_name=TRBJ2-1;matches_ref_protein=True;valid_ORF=False;missing_start_codon=True;extra_copy_number=0
CM058246.1	Liftoff	exon	49339139	49339188	.	+	.	ID=exon-id-Trbj2-1-1;Parent=id-Trbj2-1;Dbxref=GeneID:100125255,IMGT/GENE-DB:TRBJ2-1,MGI:MGI:4439728;gbkey=J_segment;gene=Trbj2-1;standard_name=TRBJ2-1;extra_copy_number=0
CM058246.1	Liftoff	CDS	49339139	49339188	.	+	.	ID=cds-Trbj2-1;Parent=id-Trbj2-1;Dbxref=GeneID:100125255,IMGT/GENE-DB:TRBJ2-1,MGI:MGI:4439728;exception=rearrangement required for product;gbkey=CDS;gene=Trbj2-1;extra_copy_number=0
CM058246.1	Liftoff	gene	49339342	49339392	.	+	.	ID=gene-Trbj2-2;Dbxref=GeneID:100125256,IMGT/GENE-DB:TRBJ2-2,MGI:MGI:4439729;Name=Trbj2-2;description=T cell receptor beta joining 2-2;gbkey=Gene;gene=Trbj2-2;gene_biotype=J_segment;gene_synonym=Gm16805;coverage=1.0;sequence_ID=1.0;valid_ORFs=0;extra_copy_number=0;copy_num_ID=gene-Trbj2-2_0
CM058246.1	Liftoff	J_gene_segment	49339342	49339392	.	+	.	ID=id-Trbj2-2;Parent=gene-Trbj2-2;Dbxref=GeneID:100125256,IMGT/GENE-DB:TRBJ2-2,MGI:MGI:4439729;gbkey=J_segment;gene=Trbj2-2;standard_name=TRBJ2-2;matches_ref_protein=True;valid_ORF=False;missing_start_codon=True;extra_copy_number=0
CM058246.1	Liftoff	exon	49339342	49339392	.	+	.	ID=exon-id-Trbj2-2-1;Parent=id-Trbj2-2;Dbxref=GeneID:100125256,IMGT/GENE-DB:TRBJ2-2,MGI:MGI:4439729;gbkey=J_segment;gene=Trbj2-2;standard_name=TRBJ2-2;extra_copy_number=0
CM058246.1	Liftoff	CDS	49339342	49339392	.	+	.	ID=cds-Trbj2-2;Parent=id-Trbj2-2;Dbxref=GeneID:100125256,IMGT/GENE-DB:TRBJ2-2,MGI:MGI:4439729;exception=rearrangement required for product;gbkey=CDS;gene=Trbj2-2;extra_copy_number=0
CM058246.1	Liftoff	gene	49339608	49339656	.	+	.	ID=gene-Trbj2-3;Dbxref=GeneID:100125257,IMGT/GENE-DB:TRBJ2-3,MGI:MGI:4439898;Name=Trbj2-3;description=T cell receptor beta joining 2-3;gbkey=Gene;gene=Trbj2-3;gene_biotype=J_segment;gene_synonym=Gm16974;coverage=1.0;sequence_ID=1.0;valid_ORFs=0;extra_copy_number=0;copy_num_ID=gene-Trbj2-3_0
CM058246.1	Liftoff	J_gene_segment	49339608	49339656	.	+	.	ID=id-Trbj2-3;Parent=gene-Trbj2-3;Dbxref=GeneID:100125257,IMGT/GENE-DB:TRBJ2-3,MGI:MGI:4439898;gbkey=J_segment;gene=Trbj2-3;standard_name=TRBJ2-3;matches_ref_protein=True;valid_ORF=False;missing_start_codon=True;extra_copy_number=0
CM058246.1	Liftoff	exon	49339608	49339656	.	+	.	ID=exon-id-Trbj2-3-1;Parent=id-Trbj2-3;Dbxref=GeneID:100125257,IMGT/GENE-DB:TRBJ2-3,MGI:MGI:4439898;gbkey=J_segment;gene=Trbj2-3;standard_name=TRBJ2-3;extra_copy_number=0
CM058246.1	Liftoff	CDS	49339608	49339656	.	+	.	ID=cds-Trbj2-3;Parent=id-Trbj2-3;Dbxref=GeneID:100125257,IMGT/GENE-DB:TRBJ2-3,MGI:MGI:4439898;exception=rearrangement required for product;gbkey=CDS;gene=Trbj2-3;extra_copy_number=0
CM058246.1	Liftoff	gene	49339747	49339795	.	+	.	ID=gene-Trbj2-4;Dbxref=GeneID:100125258,IMGT/GENE-DB:TRBJ2-4,MGI:MGI:4439730;Name=Trbj2-4;description=T cell receptor beta joining 2-4;gbkey=Gene;gene=Trbj2-4;gene_biotype=J_segment;gene_synonym=Gm16806;coverage=1.0;sequence_ID=1.0;valid_ORFs=0;extra_copy_number=0;copy_num_ID=gene-Trbj2-4_0
CM058246.1	Liftoff	J_gene_segment	49339747	49339795	.	+	.	ID=id-Trbj2-4;Parent=gene-Trbj2-4;Dbxref=GeneID:100125258,IMGT/GENE-DB:TRBJ2-4,MGI:MGI:4439730;gbkey=J_segment;gene=Trbj2-4;standard_name=TRBJ2-4;matches_ref_protein=True;valid_ORF=False;missing_start_codon=True;extra_copy_number=0
CM058246.1	Liftoff	exon	49339747	49339795	.	+	.	ID=exon-id-Trbj2-4-1;Parent=id-Trbj2-4;Dbxref=GeneID:100125258,IMGT/GENE-DB:TRBJ2-4,MGI:MGI:4439730;gbkey=J_segment;gene=Trbj2-4;standard_name=TRBJ2-4;extra_copy_number=0
CM058246.1	Liftoff	CDS	49339747	49339795	.	+	.	ID=cds-Trbj2-4;Parent=id-Trbj2-4;Dbxref=GeneID:100125258,IMGT/GENE-DB:TRBJ2-4,MGI:MGI:4439730;exception=rearrangement required for product;gbkey=CDS;gene=Trbj2-4;extra_copy_number=0
CM058246.1	Liftoff	gene	49339838	49339886	.	+	.	ID=gene-Trbj2-5;Dbxref=GeneID:100125259,IMGT/GENE-DB:TRBJ2-5,MGI:MGI:4439899;Name=Trbj2-5;description=T cell receptor beta joining 2-5;gbkey=Gene;gene=Trbj2-5;gene_biotype=J_segment;gene_synonym=Gm16975;coverage=1.0;sequence_ID=1.0;valid_ORFs=0;extra_copy_number=0;copy_num_ID=gene-Trbj2-5_0
CM058246.1	Liftoff	J_gene_segment	49339838	49339886	.	+	.	ID=id-Trbj2-5;Parent=gene-Trbj2-5;Dbxref=GeneID:100125259,IMGT/GENE-DB:TRBJ2-5,MGI:MGI:4439899;gbkey=J_segment;gene=Trbj2-5;standard_name=TRBJ2-5;matches_ref_protein=True;valid_ORF=False;missing_start_codon=True;extra_copy_number=0
CM058246.1	Liftoff	exon	49339838	49339886	.	+	.	ID=exon-id-Trbj2-5-1;Parent=id-Trbj2-5;Dbxref=GeneID:100125259,IMGT/GENE-DB:TRBJ2-5,MGI:MGI:4439899;gbkey=J_segment;gene=Trbj2-5;standard_name=TRBJ2-5;extra_copy_number=0
CM058246.1	Liftoff	CDS	49339838	49339886	.	+	.	ID=cds-Trbj2-5;Parent=id-Trbj2-5;Dbxref=GeneID:100125259,IMGT/GENE-DB:TRBJ2-5,MGI:MGI:4439899;exception=rearrangement required for product;gbkey=CDS;gene=Trbj2-5;extra_copy_number=0
CM058246.1	Liftoff	pseudogene	49339983	49340030	.	+	.	ID=gene-Trbj2-6;Dbxref=GeneID:100125260,IMGT/GENE-DB:TRBJ2-6,MGI:MGI:4937236;Name=Trbj2-6;description=T cell receptor beta joining 2-6;gbkey=Gene;gene=Trbj2-6;gene_biotype=J_segment_pseudogene;gene_synonym=Gm17602;pseudo=true;coverage=1.0;sequence_ID=1.0;valid_ORFs=0;extra_copy_number=0;copy_num_ID=gene-Trbj2-6_0
CM058246.1	Liftoff	J_gene_segment	49339983	49340030	.	+	.	ID=id-Trbj2-6;Parent=gene-Trbj2-6;Dbxref=GeneID:100125260,IMGT/GENE-DB:TRBJ2-6,MGI:MGI:4937236;gbkey=J_segment;gene=Trbj2-6;pseudo=true;standard_name=TRBJ2-6;matches_ref_protein=True;valid_ORF=False;missing_start_codon=True;extra_copy_number=0
CM058246.1	Liftoff	exon	49339983	49340030	.	+	.	ID=exon-id-Trbj2-6-1;Parent=id-Trbj2-6;Dbxref=GeneID:100125260,IMGT/GENE-DB:TRBJ2-6,MGI:MGI:4937236;gbkey=J_segment;gene=Trbj2-6;pseudo=true;standard_name=TRBJ2-6;extra_copy_number=0
CM058246.1	Liftoff	CDS	49339983	49340030	.	+	.	ID=cds-Trbj2-6;Parent=id-Trbj2-6;Dbxref=GeneID:100125260,IMGT/GENE-DB:TRBJ2-6,MGI:MGI:4937236;exception=rearrangement required for product;gbkey=CDS;gene=Trbj2-6;pseudo=true;extra_copy_number=0
CM058246.1	Liftoff	gene	49343117	49344568	.	+	.	ID=gene-Trbc2;Dbxref=GeneID:100125263,IMGT/GENE-DB:TRBC2,MGI:MGI:4835227;Name=Trbc2;description=T cell receptor beta%2C constant 2;gbkey=Gene;gene=Trbc2;gene_biotype=C_region;gene_synonym=Tcrb-C2;coverage=1.0;sequence_ID=1.0;valid_ORFs=0;extra_copy_number=0;copy_num_ID=gene-Trbc2_0
CM058246.1	Liftoff	C_gene_segment	49343117	49344568	.	+	.	ID=id-Trbc2;Parent=gene-Trbc2;Dbxref=GeneID:100125263,IMGT/GENE-DB:TRBC2,MGI:MGI:4835227;gbkey=C_region;gene=Trbc2;standard_name=TRBC2;matches_ref_protein=True;valid_ORF=False;missing_start_codon=True;extra_copy_number=0
CM058246.1	Liftoff	exon	49343117	49343491	.	+	.	ID=exon-id-Trbc2-1;Parent=id-Trbc2;Dbxref=GeneID:100125263,IMGT/GENE-DB:TRBC2,MGI:MGI:4835227;gbkey=C_region;gene=Trbc2;standard_name=TRBC2;extra_copy_number=0
CM058246.1	Liftoff	exon	49343998	49344014	.	+	.	ID=exon-id-Trbc2-2;Parent=id-Trbc2;Dbxref=GeneID:100125263,IMGT/GENE-DB:TRBC2,MGI:MGI:4835227;gbkey=C_region;gene=Trbc2;standard_name=TRBC2;extra_copy_number=0
CM058246.1	Liftoff	exon	49344159	49344265	.	+	.	ID=exon-id-Trbc2-3;Parent=id-Trbc2;Dbxref=GeneID:100125263,IMGT/GENE-DB:TRBC2,MGI:MGI:4835227;gbkey=C_region;gene=Trbc2;standard_name=TRBC2;extra_copy_number=0
CM058246.1	Liftoff	exon	49344548	49344568	.	+	.	ID=exon-id-Trbc2-4;Parent=id-Trbc2;Dbxref=GeneID:100125263,IMGT/GENE-DB:TRBC2,MGI:MGI:4835227;gbkey=C_region;gene=Trbc2;standard_name=TRBC2;extra_copy_number=0
CM058246.1	Liftoff	CDS	49343117	49343491	.	+	.	ID=cds-Trbc2;Parent=id-Trbc2;Dbxref=GeneID:100125263,IMGT/GENE-DB:TRBC2,MGI:MGI:4835227;exception=rearrangement required for product;gbkey=CDS;gene=Trbc2;extra_copy_number=0
CM058246.1	Liftoff	CDS	49343998	49344014	.	+	.	ID=cds-Trbc2;Parent=id-Trbc2;Dbxref=GeneID:100125263,IMGT/GENE-DB:TRBC2,MGI:MGI:4835227;exception=rearrangement required for product;gbkey=CDS;gene=Trbc2;extra_copy_number=0
CM058246.1	Liftoff	CDS	49344159	49344265	.	+	.	ID=cds-Trbc2;Parent=id-Trbc2;Dbxref=GeneID:100125263,IMGT/GENE-DB:TRBC2,MGI:MGI:4835227;exception=rearrangement required for product;gbkey=CDS;gene=Trbc2;extra_copy_number=0
CM058246.1	Liftoff	CDS	49344548	49344568	.	+	.	ID=cds-Trbc2;Parent=id-Trbc2;Dbxref=GeneID:100125263,IMGT/GENE-DB:TRBC2,MGI:MGI:4835227;exception=rearrangement required for product;gbkey=CDS;gene=Trbc2;extra_copy_number=0
CM058246.1	Liftoff	match	49350438	49351150	.	+	.	ID=8a1e519b-13a8-4af1-b10a-749a94ae9f26;Target=NG_153801.1 1 713 +;assembly_bases_aln=713;assembly_bases_seq=713;bit_score=1327.98;blast_aligner=1;blast_score=713;common_component=0;e_value=0;filter_score=0;for_remapping=2;gap_count=0;hsp_percent_coverage=100;matchable_bases=713;matched_bases=713;num_ident=713;num_mismatch=0;pct_coverage=100;pct_coverage_hiqual=100;pct_identity_gap=100;pct_identity_gapopen_only=100;pct_identity_ungap=100;rank=1;weighted_identity=1;coverage=1.0;sequence_ID=1.0;extra_copy_number=0;copy_num_ID=8a1e519b-13a8-4af1-b10a-749a94ae9f26_0
CM058246.1	Liftoff	enhancer	49350538	49351050	.	.	.	ID=id-GeneID:128966792;Dbxref=GeneID:128966792;Note=cis-regulatory module chr6:41504148-41504660 (MGSCv37/mm9 assembly coordinates);experiment=EXISTENCE:reporter gene assay evidence [ECO:0000049][PMID:25872643];function=activates an SV40 promoter by luciferase reporter assays in P5424 T cells {active_cell/tissue: P5424 T cell};gbkey=regulatory;regulatory_class=enhancer;coverage=1.0;sequence_ID=1.0;extra_copy_number=0;copy_num_ID=id-GeneID:128966792_0
CM058246.1	Liftoff	biological_region	49350538	49351050	.	+	.	ID=id-GeneID:128966792-2;Dbxref=GeneID:128966792;Name=biological region;gbkey=Region;standard_name=CapStarr-seq enhancer MGSCv37_chr6:41504290-41504605;coverage=1.0;sequence_ID=1.0;extra_copy_number=0;copy_num_ID=id-GeneID:128966792-2_0
CM058246.1	Liftoff	enhancer	49350680	49350995	.	.	.	ID=id-GeneID:128966792-3;Dbxref=GeneID:128966792;Note=cis-regulatory module chr6:41504290-41504605 (MGSCv37/mm9 assembly coordinates);experiment=EXISTENCE:reporter gene assay evidence [ECO:0000049][PMID:25872643];function=activates a minimal SCP1 promoter by CapStarr-seq with strong activity in P5424 T cells and weak activity in NIH3T3 fibroblasts {active_cell/tissue: P5424 T cell | NIH3T3};gbkey=regulatory;regulatory_class=enhancer;coverage=1.0;sequence_ID=1.0;extra_copy_number=0;copy_num_ID=id-GeneID:128966792-3_0
CM058246.1	Liftoff	gene	49354082	49354760	.	-	.	ID=gene-Trbv31;Dbxref=GeneID:269846,IMGT/GENE-DB:TRBV31,MGI:MGI:98588;Name=Trbv31;description=T cell receptor beta%2C variable 31;gbkey=Gene;gene=Trbv31;gene_biotype=V_segment;gene_synonym=Gm16809,Tcrb-V14;coverage=1.0;sequence_ID=1.0;valid_ORFs=0;extra_copy_number=0;copy_num_ID=gene-Trbv31_0
CM058246.1	Liftoff	V_gene_segment	49354082	49354760	.	-	.	ID=id-Trbv31;Parent=gene-Trbv31;Dbxref=GeneID:269846,IMGT/GENE-DB:TRBV31,MGI:MGI:98588;gbkey=V_segment;gene=Trbv31;standard_name=TRBV31;matches_ref_protein=True;valid_ORF=False;missing_stop_codon=True;extra_copy_number=0
CM058246.1	Liftoff	exon	49354082	49354373	.	-	.	ID=exon-id-Trbv31-2;Parent=id-Trbv31;Dbxref=GeneID:269846,IMGT/GENE-DB:TRBV31,MGI:MGI:98588;gbkey=V_segment;gene=Trbv31;standard_name=TRBV31;extra_copy_number=0
CM058246.1	Liftoff	exon	49354718	49354760	.	-	.	ID=exon-id-Trbv31-1;Parent=id-Trbv31;Dbxref=GeneID:269846,IMGT/GENE-DB:TRBV31,MGI:MGI:98588;gbkey=V_segment;gene=Trbv31;standard_name=TRBV31;extra_copy_number=0
CM058246.1	Liftoff	CDS	49354082	49354373	.	-	.	ID=cds-Trbv31;Parent=id-Trbv31;Dbxref=GeneID:269846,IMGT/GENE-DB:TRBV31,MGI:MGI:98588;exception=rearrangement required for product;gbkey=CDS;gene=Trbv31;extra_copy_number=0
CM058246.1	Liftoff	CDS	49354718	49354760	.	-	.	ID=cds-Trbv31;Parent=id-Trbv31;Dbxref=GeneID:269846,IMGT/GENE-DB:TRBV31,MGI:MGI:98588;exception=rearrangement required for product;gbkey=CDS;gene=Trbv31;extra_copy_number=0
CM058246.1	Liftoff	gene	49398650	49398711	.	-	.	ID=gene-Gm27549;Dbxref=GeneID:115490463,MGI:MGI:5530931;Name=Gm27549;description=predicted gene%2C 27549;gbkey=Gene;gene=Gm27549;gene_biotype=snRNA;coverage=1.0;sequence_ID=1.0;extra_copy_number=0;copy_num_ID=gene-Gm27549_0
CM058246.1	Liftoff	snRNA	49398650	49398711	.	-	.	ID=rna-XR_004933878.1;Parent=gene-Gm27549;Dbxref=GeneID:115490463,RFAM:RF00066,GenBank:XR_004933878.1,MGI:MGI:5530931;Name=XR_004933878.1;gbkey=ncRNA;gene=Gm27549;inference=COORDINATES: profile:INFERNAL:1.1.1;product=U7 small nuclear RNA;transcript_id=XR_004933878.1;extra_copy_number=0
CM058246.1	Liftoff	exon	49398650	49398711	.	-	.	ID=exon-XR_004933878.1-1;Parent=rna-XR_004933878.1;Dbxref=GeneID:115490463,RFAM:RF00066,GenBank:XR_004933878.1,MGI:MGI:5530931;gbkey=ncRNA;gene=Gm27549;inference=COORDINATES: profile:INFERNAL:1.1.1;product=U7 small nuclear RNA;transcript_id=XR_004933878.1;extra_copy_number=0
CM058246.1	Liftoff	gene	49401412	49416917	.	+	.	ID=gene-Ephb6;Dbxref=GeneID:13848,MGI:MGI:1096338;Name=Ephb6;description=Eph receptor B6;gbkey=Gene;gene=Ephb6;gene_biotype=protein_coding;gene_synonym=Cekl,Mep;coverage=1.0;sequence_ID=1.0;valid_ORFs=3;extra_copy_number=0;copy_num_ID=gene-Ephb6_0
CM058246.1	Liftoff	mRNA	49401412	49416917	.	+	.	ID=rna-XM_036165808.1;Parent=gene-Ephb6;Dbxref=GeneID:13848,GenBank:XM_036165808.1,MGI:MGI:1096338;Name=XM_036165808.1;gbkey=mRNA;gene=Ephb6;model_evidence=Supporting evidence includes similarity to: 1 mRNA%2C 14 ESTs%2C 1 Protein%2C 273 long SRA reads%2C and 100%25 coverage of the annotated genomic feature by RNAseq alignments%2C including 23 samples with support for all annotated introns;product=Eph receptor B6%2C transcript variant X3;transcript_id=XM_036165808.1;matches_ref_protein=True;valid_ORF=True;extra_copy_number=0
CM058246.1	Liftoff	exon	49401412	49402226	.	+	.	ID=exon-XM_036165808.1-1;Parent=rna-XM_036165808.1;Dbxref=GeneID:13848,GenBank:XM_036165808.1,MGI:MGI:1096338;gbkey=mRNA;gene=Ephb6;product=Eph receptor B6%2C transcript variant X3;transcript_id=XM_036165808.1;extra_copy_number=0
CM058246.1	Liftoff	exon	49409050	49409121	.	+	.	ID=exon-XM_036165808.1-2;Parent=rna-XM_036165808.1;Dbxref=GeneID:13848,GenBank:XM_036165808.1,MGI:MGI:1096338;gbkey=mRNA;gene=Ephb6;product=Eph receptor B6%2C transcript variant X3;transcript_id=XM_036165808.1;extra_copy_number=0
CM058246.1	Liftoff	exon	49409621	49409824	.	+	.	ID=exon-XM_036165808.1-3;Parent=rna-XM_036165808.1;Dbxref=GeneID:13848,GenBank:XM_036165808.1,MGI:MGI:1096338;gbkey=mRNA;gene=Ephb6;product=Eph receptor B6%2C transcript variant X3;transcript_id=XM_036165808.1;extra_copy_number=0
CM058246.1	Liftoff	exon	49410158	49410222	.	+	.	ID=exon-XM_036165808.1-4;Parent=rna-XM_036165808.1;Dbxref=GeneID:13848,GenBank:XM_036165808.1,MGI:MGI:1096338;gbkey=mRNA;gene=Ephb6;product=Eph receptor B6%2C transcript variant X3;transcript_id=XM_036165808.1;extra_copy_number=0
CM058246.1	Liftoff	exon	49410485	49411247	.	+	.	ID=exon-XM_036165808.1-5;Parent=rna-XM_036165808.1;Dbxref=GeneID:13848,GenBank:XM_036165808.1,MGI:MGI:1096338;gbkey=mRNA;gene=Ephb6;product=Eph receptor B6%2C transcript variant X3;transcript_id=XM_036165808.1;extra_copy_number=0
CM058246.1	Liftoff	exon	49411895	49412050	.	+	.	ID=exon-XM_036165808.1-6;Parent=rna-XM_036165808.1;Dbxref=GeneID:13848,GenBank:XM_036165808.1,MGI:MGI:1096338;gbkey=mRNA;gene=Ephb6;product=Eph receptor B6%2C transcript variant X3;transcript_id=XM_036165808.1;extra_copy_number=0
CM058246.1	Liftoff	exon	49412323	49412673	.	+	.	ID=exon-XM_036165808.1-7;Parent=rna-XM_036165808.1;Dbxref=GeneID:13848,GenBank:XM_036165808.1,MGI:MGI:1096338;gbkey=mRNA;gene=Ephb6;product=Eph receptor B6%2C transcript variant X3;transcript_id=XM_036165808.1;extra_copy_number=0
CM058246.1	Liftoff	exon	49412866	49412990	.	+	.	ID=exon-XM_036165808.1-8;Parent=rna-XM_036165808.1;Dbxref=GeneID:13848,GenBank:XM_036165808.1,MGI:MGI:1096338;gbkey=mRNA;gene=Ephb6;product=Eph receptor B6%2C transcript variant X3;transcript_id=XM_036165808.1;extra_copy_number=0
CM058246.1	Liftoff	exon	49413154	49413316	.	+	.	ID=exon-XM_036165808.1-9;Parent=rna-XM_036165808.1;Dbxref=GeneID:13848,GenBank:XM_036165808.1,MGI:MGI:1096338;gbkey=mRNA;gene=Ephb6;product=Eph receptor B6%2C transcript variant X3;transcript_id=XM_036165808.1;extra_copy_number=0
CM058246.1	Liftoff	exon	49414253	49414372	.	+	.	ID=exon-XM_036165808.1-10;Parent=rna-XM_036165808.1;Dbxref=GeneID:13848,GenBank:XM_036165808.1,MGI:MGI:1096338;gbkey=mRNA;gene=Ephb6;product=Eph receptor B6%2C transcript variant X3;transcript_id=XM_036165808.1;extra_copy_number=0
CM058246.1	Liftoff	exon	49414474	49414721	.	+	.	ID=exon-XM_036165808.1-11;Parent=rna-XM_036165808.1;Dbxref=GeneID:13848,GenBank:XM_036165808.1,MGI:MGI:1096338;gbkey=mRNA;gene=Ephb6;product=Eph receptor B6%2C transcript variant X3;transcript_id=XM_036165808.1;extra_copy_number=0
CM058246.1	Liftoff	exon	49414977	49415150	.	+	.	ID=exon-XM_036165808.1-12;Parent=rna-XM_036165808.1;Dbxref=GeneID:13848,GenBank:XM_036165808.1,MGI:MGI:1096338;gbkey=mRNA;gene=Ephb6;product=Eph receptor B6%2C transcript variant X3;transcript_id=XM_036165808.1;extra_copy_number=0
CM058246.1	Liftoff	exon	49415637	49415786	.	+	.	ID=exon-XM_036165808.1-13;Parent=rna-XM_036165808.1;Dbxref=GeneID:13848,GenBank:XM_036165808.1,MGI:MGI:1096338;gbkey=mRNA;gene=Ephb6;product=Eph receptor B6%2C transcript variant X3;transcript_id=XM_036165808.1;extra_copy_number=0
CM058246.1	Liftoff	exon	49416013	49416206	.	+	.	ID=exon-XM_036165808.1-14;Parent=rna-XM_036165808.1;Dbxref=GeneID:13848,GenBank:XM_036165808.1,MGI:MGI:1096338;gbkey=mRNA;gene=Ephb6;product=Eph receptor B6%2C transcript variant X3;transcript_id=XM_036165808.1;extra_copy_number=0
CM058246.1	Liftoff	exon	49416329	49416484	.	+	.	ID=exon-XM_036165808.1-15;Parent=rna-XM_036165808.1;Dbxref=GeneID:13848,GenBank:XM_036165808.1,MGI:MGI:1096338;gbkey=mRNA;gene=Ephb6;product=Eph receptor B6%2C transcript variant X3;transcript_id=XM_036165808.1;extra_copy_number=0
CM058246.1	Liftoff	exon	49416602	49416917	.	+	.	ID=exon-XM_036165808.1-16;Parent=rna-XM_036165808.1;Dbxref=GeneID:13848,GenBank:XM_036165808.1,MGI:MGI:1096338;gbkey=mRNA;gene=Ephb6;product=Eph receptor B6%2C transcript variant X3;transcript_id=XM_036165808.1;extra_copy_number=0
CM058246.1	Liftoff	CDS	49409722	49409824	.	+	.	ID=cds-XP_036021701.1;Parent=rna-XM_036165808.1;Dbxref=GeneID:13848,GenBank:XP_036021701.1,MGI:MGI:1096338;Name=XP_036021701.1;gbkey=CDS;gene=Ephb6;product=ephrin type-B receptor 6 isoform X3;protein_id=XP_036021701.1;extra_copy_number=0
CM058246.1	Liftoff	CDS	49410158	49410222	.	+	.	ID=cds-XP_036021701.1;Parent=rna-XM_036165808.1;Dbxref=GeneID:13848,GenBank:XP_036021701.1,MGI:MGI:1096338;Name=XP_036021701.1;gbkey=CDS;gene=Ephb6;product=ephrin type-B receptor 6 isoform X3;protein_id=XP_036021701.1;extra_copy_number=0
CM058246.1	Liftoff	CDS	49410485	49411247	.	+	.	ID=cds-XP_036021701.1;Parent=rna-XM_036165808.1;Dbxref=GeneID:13848,GenBank:XP_036021701.1,MGI:MGI:1096338;Name=XP_036021701.1;gbkey=CDS;gene=Ephb6;product=ephrin type-B receptor 6 isoform X3;protein_id=XP_036021701.1;extra_copy_number=0
CM058246.1	Liftoff	CDS	49411895	49412050	.	+	.	ID=cds-XP_036021701.1;Parent=rna-XM_036165808.1;Dbxref=GeneID:13848,GenBank:XP_036021701.1,MGI:MGI:1096338;Name=XP_036021701.1;gbkey=CDS;gene=Ephb6;product=ephrin type-B receptor 6 isoform X3;protein_id=XP_036021701.1;extra_copy_number=0
CM058246.1	Liftoff	CDS	49412323	49412673	.	+	.	ID=cds-XP_036021701.1;Parent=rna-XM_036165808.1;Dbxref=GeneID:13848,GenBank:XP_036021701.1,MGI:MGI:1096338;Name=XP_036021701.1;gbkey=CDS;gene=Ephb6;product=ephrin type-B receptor 6 isoform X3;protein_id=XP_036021701.1;extra_copy_number=0
CM058246.1	Liftoff	CDS	49412866	49412990	.	+	.	ID=cds-XP_036021701.1;Parent=rna-XM_036165808.1;Dbxref=GeneID:13848,GenBank:XP_036021701.1,MGI:MGI:1096338;Name=XP_036021701.1;gbkey=CDS;gene=Ephb6;product=ephrin type-B receptor 6 isoform X3;protein_id=XP_036021701.1;extra_copy_number=0
CM058246.1	Liftoff	CDS	49413154	49413316	.	+	.	ID=cds-XP_036021701.1;Parent=rna-XM_036165808.1;Dbxref=GeneID:13848,GenBank:XP_036021701.1,MGI:MGI:1096338;Name=XP_036021701.1;gbkey=CDS;gene=Ephb6;product=ephrin type-B receptor 6 isoform X3;protein_id=XP_036021701.1;extra_copy_number=0
CM058246.1	Liftoff	CDS	49414253	49414372	.	+	.	ID=cds-XP_036021701.1;Parent=rna-XM_036165808.1;Dbxref=GeneID:13848,GenBank:XP_036021701.1,MGI:MGI:1096338;Name=XP_036021701.1;gbkey=CDS;gene=Ephb6;product=ephrin type-B receptor 6 isoform X3;protein_id=XP_036021701.1;extra_copy_number=0
CM058246.1	Liftoff	CDS	49414474	49414721	.	+	.	ID=cds-XP_036021701.1;Parent=rna-XM_036165808.1;Dbxref=GeneID:13848,GenBank:XP_036021701.1,MGI:MGI:1096338;Name=XP_036021701.1;gbkey=CDS;gene=Ephb6;product=ephrin type-B receptor 6 isoform X3;protein_id=XP_036021701.1;extra_copy_number=0
CM058246.1	Liftoff	CDS	49414977	49415150	.	+	.	ID=cds-XP_036021701.1;Parent=rna-XM_036165808.1;Dbxref=GeneID:13848,GenBank:XP_036021701.1,MGI:MGI:1096338;Name=XP_036021701.1;gbkey=CDS;gene=Ephb6;product=ephrin type-B receptor 6 isoform X3;protein_id=XP_036021701.1;extra_copy_number=0
CM058246.1	Liftoff	CDS	49415637	49415786	.	+	.	ID=cds-XP_036021701.1;Parent=rna-XM_036165808.1;Dbxref=GeneID:13848,GenBank:XP_036021701.1,MGI:MGI:1096338;Name=XP_036021701.1;gbkey=CDS;gene=Ephb6;product=ephrin type-B receptor 6 isoform X3;protein_id=XP_036021701.1;extra_copy_number=0
CM058246.1	Liftoff	CDS	49416013	49416206	.	+	.	ID=cds-XP_036021701.1;Parent=rna-XM_036165808.1;Dbxref=GeneID:13848,GenBank:XP_036021701.1,MGI:MGI:1096338;Name=XP_036021701.1;gbkey=CDS;gene=Ephb6;product=ephrin type-B receptor 6 isoform X3;protein_id=XP_036021701.1;extra_copy_number=0
CM058246.1	Liftoff	CDS	49416329	49416484	.	+	.	ID=cds-XP_036021701.1;Parent=rna-XM_036165808.1;Dbxref=GeneID:13848,GenBank:XP_036021701.1,MGI:MGI:1096338;Name=XP_036021701.1;gbkey=CDS;gene=Ephb6;product=ephrin type-B receptor 6 isoform X3;protein_id=XP_036021701.1;extra_copy_number=0
CM058246.1	Liftoff	CDS	49416602	49416710	.	+	.	ID=cds-XP_036021701.1;Parent=rna-XM_036165808.1;Dbxref=GeneID:13848,GenBank:XP_036021701.1,MGI:MGI:1096338;Name=XP_036021701.1;gbkey=CDS;gene=Ephb6;product=ephrin type-B receptor 6 isoform X3;protein_id=XP_036021701.1;extra_copy_number=0
CM058246.1	Liftoff	mRNA	49401917	49416909	.	+	.	ID=rna-NM_001146351.2;Parent=gene-Ephb6;Dbxref=GeneID:13848,GenBank:NM_001146351.2,MGI:MGI:1096338;Name=NM_001146351.2;gbkey=mRNA;gene=Ephb6;product=Eph receptor B6%2C transcript variant 1;tag=RefSeq Select;transcript_id=NM_001146351.2;matches_ref_protein=True;valid_ORF=True;extra_copy_number=0
CM058246.1	Liftoff	exon	49401917	49402226	.	+	.	ID=exon-NM_001146351.2-1;Parent=rna-NM_001146351.2;Dbxref=GeneID:13848,GenBank:NM_001146351.2,MGI:MGI:1096338;gbkey=mRNA;gene=Ephb6;product=Eph receptor B6%2C transcript variant 1;tag=RefSeq Select;transcript_id=NM_001146351.2;extra_copy_number=0
CM058246.1	Liftoff	exon	49409050	49409121	.	+	.	ID=exon-NM_001146351.2-2;Parent=rna-NM_001146351.2;Dbxref=GeneID:13848,GenBank:NM_001146351.2,MGI:MGI:1096338;gbkey=mRNA;gene=Ephb6;product=Eph receptor B6%2C transcript variant 1;tag=RefSeq Select;transcript_id=NM_001146351.2;extra_copy_number=0
CM058246.1	Liftoff	exon	49409621	49409824	.	+	.	ID=exon-NM_001146351.2-3;Parent=rna-NM_001146351.2;Dbxref=GeneID:13848,GenBank:NM_001146351.2,MGI:MGI:1096338;gbkey=mRNA;gene=Ephb6;product=Eph receptor B6%2C transcript variant 1;tag=RefSeq Select;transcript_id=NM_001146351.2;extra_copy_number=0
CM058246.1	Liftoff	exon	49410158	49410222	.	+	.	ID=exon-NM_001146351.2-4;Parent=rna-NM_001146351.2;Dbxref=GeneID:13848,GenBank:NM_001146351.2,MGI:MGI:1096338;gbkey=mRNA;gene=Ephb6;product=Eph receptor B6%2C transcript variant 1;tag=RefSeq Select;transcript_id=NM_001146351.2;extra_copy_number=0
CM058246.1	Liftoff	exon	49410485	49411247	.	+	.	ID=exon-NM_001146351.2-5;Parent=rna-NM_001146351.2;Dbxref=GeneID:13848,GenBank:NM_001146351.2,MGI:MGI:1096338;gbkey=mRNA;gene=Ephb6;product=Eph receptor B6%2C transcript variant 1;tag=RefSeq Select;transcript_id=NM_001146351.2;extra_copy_number=0
CM058246.1	Liftoff	exon	49411895	49412050	.	+	.	ID=exon-NM_001146351.2-6;Parent=rna-NM_001146351.2;Dbxref=GeneID:13848,GenBank:NM_001146351.2,MGI:MGI:1096338;gbkey=mRNA;gene=Ephb6;product=Eph receptor B6%2C transcript variant 1;tag=RefSeq Select;transcript_id=NM_001146351.2;extra_copy_number=0
CM058246.1	Liftoff	exon	49412323	49412673	.	+	.	ID=exon-NM_001146351.2-7;Parent=rna-NM_001146351.2;Dbxref=GeneID:13848,GenBank:NM_001146351.2,MGI:MGI:1096338;gbkey=mRNA;gene=Ephb6;product=Eph receptor B6%2C transcript variant 1;tag=RefSeq Select;transcript_id=NM_001146351.2;extra_copy_number=0
CM058246.1	Liftoff	exon	49412866	49412990	.	+	.	ID=exon-NM_001146351.2-8;Parent=rna-NM_001146351.2;Dbxref=GeneID:13848,GenBank:NM_001146351.2,MGI:MGI:1096338;gbkey=mRNA;gene=Ephb6;product=Eph receptor B6%2C transcript variant 1;tag=RefSeq Select;transcript_id=NM_001146351.2;extra_copy_number=0
CM058246.1	Liftoff	exon	49413154	49413316	.	+	.	ID=exon-NM_001146351.2-9;Parent=rna-NM_001146351.2;Dbxref=GeneID:13848,GenBank:NM_001146351.2,MGI:MGI:1096338;gbkey=mRNA;gene=Ephb6;product=Eph receptor B6%2C transcript variant 1;tag=RefSeq Select;transcript_id=NM_001146351.2;extra_copy_number=0
CM058246.1	Liftoff	exon	49413670	49413784	.	+	.	ID=exon-NM_001146351.2-10;Parent=rna-NM_001146351.2;Dbxref=GeneID:13848,GenBank:NM_001146351.2,MGI:MGI:1096338;gbkey=mRNA;gene=Ephb6;product=Eph receptor B6%2C transcript variant 1;tag=RefSeq Select;transcript_id=NM_001146351.2;extra_copy_number=0
CM058246.1	Liftoff	exon	49414033	49414085	.	+	.	ID=exon-NM_001146351.2-11;Parent=rna-NM_001146351.2;Dbxref=GeneID:13848,GenBank:NM_001146351.2,MGI:MGI:1096338;gbkey=mRNA;gene=Ephb6;product=Eph receptor B6%2C transcript variant 1;tag=RefSeq Select;transcript_id=NM_001146351.2;extra_copy_number=0
CM058246.1	Liftoff	exon	49414253	49414372	.	+	.	ID=exon-NM_001146351.2-12;Parent=rna-NM_001146351.2;Dbxref=GeneID:13848,GenBank:NM_001146351.2,MGI:MGI:1096338;gbkey=mRNA;gene=Ephb6;product=Eph receptor B6%2C transcript variant 1;tag=RefSeq Select;transcript_id=NM_001146351.2;extra_copy_number=0
CM058246.1	Liftoff	exon	49414474	49414721	.	+	.	ID=exon-NM_001146351.2-13;Parent=rna-NM_001146351.2;Dbxref=GeneID:13848,GenBank:NM_001146351.2,MGI:MGI:1096338;gbkey=mRNA;gene=Ephb6;product=Eph receptor B6%2C transcript variant 1;tag=RefSeq Select;transcript_id=NM_001146351.2;extra_copy_number=0
CM058246.1	Liftoff	exon	49414977	49415150	.	+	.	ID=exon-NM_001146351.2-14;Parent=rna-NM_001146351.2;Dbxref=GeneID:13848,GenBank:NM_001146351.2,MGI:MGI:1096338;gbkey=mRNA;gene=Ephb6;product=Eph receptor B6%2C transcript variant 1;tag=RefSeq Select;transcript_id=NM_001146351.2;extra_copy_number=0
CM058246.1	Liftoff	exon	49415637	49415786	.	+	.	ID=exon-NM_001146351.2-15;Parent=rna-NM_001146351.2;Dbxref=GeneID:13848,GenBank:NM_001146351.2,MGI:MGI:1096338;gbkey=mRNA;gene=Ephb6;product=Eph receptor B6%2C transcript variant 1;tag=RefSeq Select;transcript_id=NM_001146351.2;extra_copy_number=0
CM058246.1	Liftoff	exon	49416013	49416206	.	+	.	ID=exon-NM_001146351.2-16;Parent=rna-NM_001146351.2;Dbxref=GeneID:13848,GenBank:NM_001146351.2,MGI:MGI:1096338;gbkey=mRNA;gene=Ephb6;product=Eph receptor B6%2C transcript variant 1;tag=RefSeq Select;transcript_id=NM_001146351.2;extra_copy_number=0
CM058246.1	Liftoff	exon	49416329	49416484	.	+	.	ID=exon-NM_001146351.2-17;Parent=rna-NM_001146351.2;Dbxref=GeneID:13848,GenBank:NM_001146351.2,MGI:MGI:1096338;gbkey=mRNA;gene=Ephb6;product=Eph receptor B6%2C transcript variant 1;tag=RefSeq Select;transcript_id=NM_001146351.2;extra_copy_number=0
CM058246.1	Liftoff	exon	49416602	49416909	.	+	.	ID=exon-NM_001146351.2-18;Parent=rna-NM_001146351.2;Dbxref=GeneID:13848,GenBank:NM_001146351.2,MGI:MGI:1096338;gbkey=mRNA;gene=Ephb6;product=Eph receptor B6%2C transcript variant 1;tag=RefSeq Select;transcript_id=NM_001146351.2;extra_copy_number=0
CM058246.1	Liftoff	CDS	49409722	49409824	.	+	.	ID=cds-NP_001139823.1;Parent=rna-NM_001146351.2;Dbxref=CCDS:CCDS20051.1,GeneID:13848,GenBank:NP_001139823.1,MGI:MGI:1096338;Name=NP_001139823.1;gbkey=CDS;gene=Ephb6;product=ephrin type-B receptor 6 precursor;protein_id=NP_001139823.1;tag=RefSeq Select;extra_copy_number=0
CM058246.1	Liftoff	CDS	49410158	49410222	.	+	.	ID=cds-NP_001139823.1;Parent=rna-NM_001146351.2;Dbxref=CCDS:CCDS20051.1,GeneID:13848,GenBank:NP_001139823.1,MGI:MGI:1096338;Name=NP_001139823.1;gbkey=CDS;gene=Ephb6;product=ephrin type-B receptor 6 precursor;protein_id=NP_001139823.1;tag=RefSeq Select;extra_copy_number=0
CM058246.1	Liftoff	CDS	49410485	49411247	.	+	.	ID=cds-NP_001139823.1;Parent=rna-NM_001146351.2;Dbxref=CCDS:CCDS20051.1,GeneID:13848,GenBank:NP_001139823.1,MGI:MGI:1096338;Name=NP_001139823.1;gbkey=CDS;gene=Ephb6;product=ephrin type-B receptor 6 precursor;protein_id=NP_001139823.1;tag=RefSeq Select;extra_copy_number=0
CM058246.1	Liftoff	CDS	49411895	49412050	.	+	.	ID=cds-NP_001139823.1;Parent=rna-NM_001146351.2;Dbxref=CCDS:CCDS20051.1,GeneID:13848,GenBank:NP_001139823.1,MGI:MGI:1096338;Name=NP_001139823.1;gbkey=CDS;gene=Ephb6;product=ephrin type-B receptor 6 precursor;protein_id=NP_001139823.1;tag=RefSeq Select;extra_copy_number=0
CM058246.1	Liftoff	CDS	49412323	49412673	.	+	.	ID=cds-NP_001139823.1;Parent=rna-NM_001146351.2;Dbxref=CCDS:CCDS20051.1,GeneID:13848,GenBank:NP_001139823.1,MGI:MGI:1096338;Name=NP_001139823.1;gbkey=CDS;gene=Ephb6;product=ephrin type-B receptor 6 precursor;protein_id=NP_001139823.1;tag=RefSeq Select;extra_copy_number=0
CM058246.1	Liftoff	CDS	49412866	49412990	.	+	.	ID=cds-NP_001139823.1;Parent=rna-NM_001146351.2;Dbxref=CCDS:CCDS20051.1,GeneID:13848,GenBank:NP_001139823.1,MGI:MGI:1096338;Name=NP_001139823.1;gbkey=CDS;gene=Ephb6;product=ephrin type-B receptor 6 precursor;protein_id=NP_001139823.1;tag=RefSeq Select;extra_copy_number=0
CM058246.1	Liftoff	CDS	49413154	49413316	.	+	.	ID=cds-NP_001139823.1;Parent=rna-NM_001146351.2;Dbxref=CCDS:CCDS20051.1,GeneID:13848,GenBank:NP_001139823.1,MGI:MGI:1096338;Name=NP_001139823.1;gbkey=CDS;gene=Ephb6;product=ephrin type-B receptor 6 precursor;protein_id=NP_001139823.1;tag=RefSeq Select;extra_copy_number=0
CM058246.1	Liftoff	CDS	49413670	49413784	.	+	.	ID=cds-NP_001139823.1;Parent=rna-NM_001146351.2;Dbxref=CCDS:CCDS20051.1,GeneID:13848,GenBank:NP_001139823.1,MGI:MGI:1096338;Name=NP_001139823.1;gbkey=CDS;gene=Ephb6;product=ephrin type-B receptor 6 precursor;protein_id=NP_001139823.1;tag=RefSeq Select;extra_copy_number=0
CM058246.1	Liftoff	CDS	49414033	49414085	.	+	.	ID=cds-NP_001139823.1;Parent=rna-NM_001146351.2;Dbxref=CCDS:CCDS20051.1,GeneID:13848,GenBank:NP_001139823.1,MGI:MGI:1096338;Name=NP_001139823.1;gbkey=CDS;gene=Ephb6;product=ephrin type-B receptor 6 precursor;protein_id=NP_001139823.1;tag=RefSeq Select;extra_copy_number=0
CM058246.1	Liftoff	CDS	49414253	49414372	.	+	.	ID=cds-NP_001139823.1;Parent=rna-NM_001146351.2;Dbxref=CCDS:CCDS20051.1,GeneID:13848,GenBank:NP_001139823.1,MGI:MGI:1096338;Name=NP_001139823.1;gbkey=CDS;gene=Ephb6;product=ephrin type-B receptor 6 precursor;protein_id=NP_001139823.1;tag=RefSeq Select;extra_copy_number=0
CM058246.1	Liftoff	CDS	49414474	49414721	.	+	.	ID=cds-NP_001139823.1;Parent=rna-NM_001146351.2;Dbxref=CCDS:CCDS20051.1,GeneID:13848,GenBank:NP_001139823.1,MGI:MGI:1096338;Name=NP_001139823.1;gbkey=CDS;gene=Ephb6;product=ephrin type-B receptor 6 precursor;protein_id=NP_001139823.1;tag=RefSeq Select;extra_copy_number=0
CM058246.1	Liftoff	CDS	49414977	49415150	.	+	.	ID=cds-NP_001139823.1;Parent=rna-NM_001146351.2;Dbxref=CCDS:CCDS20051.1,GeneID:13848,GenBank:NP_001139823.1,MGI:MGI:1096338;Name=NP_001139823.1;gbkey=CDS;gene=Ephb6;product=ephrin type-B receptor 6 precursor;protein_id=NP_001139823.1;tag=RefSeq Select;extra_copy_number=0
CM058246.1	Liftoff	CDS	49415637	49415786	.	+	.	ID=cds-NP_001139823.1;Parent=rna-NM_001146351.2;Dbxref=CCDS:CCDS20051.1,GeneID:13848,GenBank:NP_001139823.1,MGI:MGI:1096338;Name=NP_001139823.1;gbkey=CDS;gene=Ephb6;product=ephrin type-B receptor 6 precursor;protein_id=NP_001139823.1;tag=RefSeq Select;extra_copy_number=0
CM058246.1	Liftoff	CDS	49416013	49416206	.	+	.	ID=cds-NP_001139823.1;Parent=rna-NM_001146351.2;Dbxref=CCDS:CCDS20051.1,GeneID:13848,GenBank:NP_001139823.1,MGI:MGI:1096338;Name=NP_001139823.1;gbkey=CDS;gene=Ephb6;product=ephrin type-B receptor 6 precursor;protein_id=NP_001139823.1;tag=RefSeq Select;extra_copy_number=0
CM058246.1	Liftoff	CDS	49416329	49416484	.	+	.	ID=cds-NP_001139823.1;Parent=rna-NM_001146351.2;Dbxref=CCDS:CCDS20051.1,GeneID:13848,GenBank:NP_001139823.1,MGI:MGI:1096338;Name=NP_001139823.1;gbkey=CDS;gene=Ephb6;product=ephrin type-B receptor 6 precursor;protein_id=NP_001139823.1;tag=RefSeq Select;extra_copy_number=0
CM058246.1	Liftoff	CDS	49416602	49416710	.	+	.	ID=cds-NP_001139823.1;Parent=rna-NM_001146351.2;Dbxref=CCDS:CCDS20051.1,GeneID:13848,GenBank:NP_001139823.1,MGI:MGI:1096338;Name=NP_001139823.1;gbkey=CDS;gene=Ephb6;product=ephrin type-B receptor 6 precursor;protein_id=NP_001139823.1;tag=RefSeq Select;extra_copy_number=0
CM058246.1	Liftoff	mRNA	49401917	49416909	.	+	.	ID=rna-NM_007680.5;Parent=gene-Ephb6;Dbxref=GeneID:13848,GenBank:NM_007680.5,MGI:MGI:1096338;Name=NM_007680.5;gbkey=mRNA;gene=Ephb6;product=Eph receptor B6%2C transcript variant 2;transcript_id=NM_007680.5;matches_ref_protein=True;valid_ORF=True;extra_copy_number=0
CM058246.1	Liftoff	exon	49401917	49402226	.	+	.	ID=exon-NM_007680.5-1;Parent=rna-NM_007680.5;Dbxref=GeneID:13848,GenBank:NM_007680.5,MGI:MGI:1096338;gbkey=mRNA;gene=Ephb6;product=Eph receptor B6%2C transcript variant 2;transcript_id=NM_007680.5;extra_copy_number=0
CM058246.1	Liftoff	exon	49409050	49409121	.	+	.	ID=exon-NM_007680.5-2;Parent=rna-NM_007680.5;Dbxref=GeneID:13848,GenBank:NM_007680.5,MGI:MGI:1096338;gbkey=mRNA;gene=Ephb6;product=Eph receptor B6%2C transcript variant 2;transcript_id=NM_007680.5;extra_copy_number=0
CM058246.1	Liftoff	exon	49409625	49409824	.	+	.	ID=exon-NM_007680.5-3;Parent=rna-NM_007680.5;Dbxref=GeneID:13848,GenBank:NM_007680.5,MGI:MGI:1096338;gbkey=mRNA;gene=Ephb6;product=Eph receptor B6%2C transcript variant 2;transcript_id=NM_007680.5;extra_copy_number=0
CM058246.1	Liftoff	exon	49410158	49410222	.	+	.	ID=exon-NM_007680.5-4;Parent=rna-NM_007680.5;Dbxref=GeneID:13848,GenBank:NM_007680.5,MGI:MGI:1096338;gbkey=mRNA;gene=Ephb6;product=Eph receptor B6%2C transcript variant 2;transcript_id=NM_007680.5;extra_copy_number=0
CM058246.1	Liftoff	exon	49410485	49411247	.	+	.	ID=exon-NM_007680.5-5;Parent=rna-NM_007680.5;Dbxref=GeneID:13848,GenBank:NM_007680.5,MGI:MGI:1096338;gbkey=mRNA;gene=Ephb6;product=Eph receptor B6%2C transcript variant 2;transcript_id=NM_007680.5;extra_copy_number=0
CM058246.1	Liftoff	exon	49411895	49412050	.	+	.	ID=exon-NM_007680.5-6;Parent=rna-NM_007680.5;Dbxref=GeneID:13848,GenBank:NM_007680.5,MGI:MGI:1096338;gbkey=mRNA;gene=Ephb6;product=Eph receptor B6%2C transcript variant 2;transcript_id=NM_007680.5;extra_copy_number=0
CM058246.1	Liftoff	exon	49412323	49412673	.	+	.	ID=exon-NM_007680.5-7;Parent=rna-NM_007680.5;Dbxref=GeneID:13848,GenBank:NM_007680.5,MGI:MGI:1096338;gbkey=mRNA;gene=Ephb6;product=Eph receptor B6%2C transcript variant 2;transcript_id=NM_007680.5;extra_copy_number=0
CM058246.1	Liftoff	exon	49412866	49412990	.	+	.	ID=exon-NM_007680.5-8;Parent=rna-NM_007680.5;Dbxref=GeneID:13848,GenBank:NM_007680.5,MGI:MGI:1096338;gbkey=mRNA;gene=Ephb6;product=Eph receptor B6%2C transcript variant 2;transcript_id=NM_007680.5;extra_copy_number=0
CM058246.1	Liftoff	exon	49413154	49413316	.	+	.	ID=exon-NM_007680.5-9;Parent=rna-NM_007680.5;Dbxref=GeneID:13848,GenBank:NM_007680.5,MGI:MGI:1096338;gbkey=mRNA;gene=Ephb6;product=Eph receptor B6%2C transcript variant 2;transcript_id=NM_007680.5;extra_copy_number=0
CM058246.1	Liftoff	exon	49413670	49413784	.	+	.	ID=exon-NM_007680.5-10;Parent=rna-NM_007680.5;Dbxref=GeneID:13848,GenBank:NM_007680.5,MGI:MGI:1096338;gbkey=mRNA;gene=Ephb6;product=Eph receptor B6%2C transcript variant 2;transcript_id=NM_007680.5;extra_copy_number=0
CM058246.1	Liftoff	exon	49414033	49414085	.	+	.	ID=exon-NM_007680.5-11;Parent=rna-NM_007680.5;Dbxref=GeneID:13848,GenBank:NM_007680.5,MGI:MGI:1096338;gbkey=mRNA;gene=Ephb6;product=Eph receptor B6%2C transcript variant 2;transcript_id=NM_007680.5;extra_copy_number=0
CM058246.1	Liftoff	exon	49414253	49414372	.	+	.	ID=exon-NM_007680.5-12;Parent=rna-NM_007680.5;Dbxref=GeneID:13848,GenBank:NM_007680.5,MGI:MGI:1096338;gbkey=mRNA;gene=Ephb6;product=Eph receptor B6%2C transcript variant 2;transcript_id=NM_007680.5;extra_copy_number=0
CM058246.1	Liftoff	exon	49414474	49414721	.	+	.	ID=exon-NM_007680.5-13;Parent=rna-NM_007680.5;Dbxref=GeneID:13848,GenBank:NM_007680.5,MGI:MGI:1096338;gbkey=mRNA;gene=Ephb6;product=Eph receptor B6%2C transcript variant 2;transcript_id=NM_007680.5;extra_copy_number=0
CM058246.1	Liftoff	exon	49414977	49415150	.	+	.	ID=exon-NM_007680.5-14;Parent=rna-NM_007680.5;Dbxref=GeneID:13848,GenBank:NM_007680.5,MGI:MGI:1096338;gbkey=mRNA;gene=Ephb6;product=Eph receptor B6%2C transcript variant 2;transcript_id=NM_007680.5;extra_copy_number=0
CM058246.1	Liftoff	exon	49415637	49415786	.	+	.	ID=exon-NM_007680.5-15;Parent=rna-NM_007680.5;Dbxref=GeneID:13848,GenBank:NM_007680.5,MGI:MGI:1096338;gbkey=mRNA;gene=Ephb6;product=Eph receptor B6%2C transcript variant 2;transcript_id=NM_007680.5;extra_copy_number=0
CM058246.1	Liftoff	exon	49416013	49416206	.	+	.	ID=exon-NM_007680.5-16;Parent=rna-NM_007680.5;Dbxref=GeneID:13848,GenBank:NM_007680.5,MGI:MGI:1096338;gbkey=mRNA;gene=Ephb6;product=Eph receptor B6%2C transcript variant 2;transcript_id=NM_007680.5;extra_copy_number=0
CM058246.1	Liftoff	exon	49416329	49416484	.	+	.	ID=exon-NM_007680.5-17;Parent=rna-NM_007680.5;Dbxref=GeneID:13848,GenBank:NM_007680.5,MGI:MGI:1096338;gbkey=mRNA;gene=Ephb6;product=Eph receptor B6%2C transcript variant 2;transcript_id=NM_007680.5;extra_copy_number=0
CM058246.1	Liftoff	exon	49416602	49416909	.	+	.	ID=exon-NM_007680.5-18;Parent=rna-NM_007680.5;Dbxref=GeneID:13848,GenBank:NM_007680.5,MGI:MGI:1096338;gbkey=mRNA;gene=Ephb6;product=Eph receptor B6%2C transcript variant 2;transcript_id=NM_007680.5;extra_copy_number=0
CM058246.1	Liftoff	CDS	49409722	49409824	.	+	.	ID=cds-NP_031706.3;Parent=rna-NM_007680.5;Dbxref=CCDS:CCDS20051.1,GeneID:13848,GenBank:NP_031706.3,MGI:MGI:1096338;Name=NP_031706.3;gbkey=CDS;gene=Ephb6;product=ephrin type-B receptor 6 precursor;protein_id=NP_031706.3;extra_copy_number=0
CM058246.1	Liftoff	CDS	49410158	49410222	.	+	.	ID=cds-NP_031706.3;Parent=rna-NM_007680.5;Dbxref=CCDS:CCDS20051.1,GeneID:13848,GenBank:NP_031706.3,MGI:MGI:1096338;Name=NP_031706.3;gbkey=CDS;gene=Ephb6;product=ephrin type-B receptor 6 precursor;protein_id=NP_031706.3;extra_copy_number=0
CM058246.1	Liftoff	CDS	49410485	49411247	.	+	.	ID=cds-NP_031706.3;Parent=rna-NM_007680.5;Dbxref=CCDS:CCDS20051.1,GeneID:13848,GenBank:NP_031706.3,MGI:MGI:1096338;Name=NP_031706.3;gbkey=CDS;gene=Ephb6;product=ephrin type-B receptor 6 precursor;protein_id=NP_031706.3;extra_copy_number=0
CM058246.1	Liftoff	CDS	49411895	49412050	.	+	.	ID=cds-NP_031706.3;Parent=rna-NM_007680.5;Dbxref=CCDS:CCDS20051.1,GeneID:13848,GenBank:NP_031706.3,MGI:MGI:1096338;Name=NP_031706.3;gbkey=CDS;gene=Ephb6;product=ephrin type-B receptor 6 precursor;protein_id=NP_031706.3;extra_copy_number=0
CM058246.1	Liftoff	CDS	49412323	49412673	.	+	.	ID=cds-NP_031706.3;Parent=rna-NM_007680.5;Dbxref=CCDS:CCDS20051.1,GeneID:13848,GenBank:NP_031706.3,MGI:MGI:1096338;Name=NP_031706.3;gbkey=CDS;gene=Ephb6;product=ephrin type-B receptor 6 precursor;protein_id=NP_031706.3;extra_copy_number=0
CM058246.1	Liftoff	CDS	49412866	49412990	.	+	.	ID=cds-NP_031706.3;Parent=rna-NM_007680.5;Dbxref=CCDS:CCDS20051.1,GeneID:13848,GenBank:NP_031706.3,MGI:MGI:1096338;Name=NP_031706.3;gbkey=CDS;gene=Ephb6;product=ephrin type-B receptor 6 precursor;protein_id=NP_031706.3;extra_copy_number=0
CM058246.1	Liftoff	CDS	49413154	49413316	.	+	.	ID=cds-NP_031706.3;Parent=rna-NM_007680.5;Dbxref=CCDS:CCDS20051.1,GeneID:13848,GenBank:NP_031706.3,MGI:MGI:1096338;Name=NP_031706.3;gbkey=CDS;gene=Ephb6;product=ephrin type-B receptor 6 precursor;protein_id=NP_031706.3;extra_copy_number=0
CM058246.1	Liftoff	CDS	49413670	49413784	.	+	.	ID=cds-NP_031706.3;Parent=rna-NM_007680.5;Dbxref=CCDS:CCDS20051.1,GeneID:13848,GenBank:NP_031706.3,MGI:MGI:1096338;Name=NP_031706.3;gbkey=CDS;gene=Ephb6;product=ephrin type-B receptor 6 precursor;protein_id=NP_031706.3;extra_copy_number=0
CM058246.1	Liftoff	CDS	49414033	49414085	.	+	.	ID=cds-NP_031706.3;Parent=rna-NM_007680.5;Dbxref=CCDS:CCDS20051.1,GeneID:13848,GenBank:NP_031706.3,MGI:MGI:1096338;Name=NP_031706.3;gbkey=CDS;gene=Ephb6;product=ephrin type-B receptor 6 precursor;protein_id=NP_031706.3;extra_copy_number=0
CM058246.1	Liftoff	CDS	49414253	49414372	.	+	.	ID=cds-NP_031706.3;Parent=rna-NM_007680.5;Dbxref=CCDS:CCDS20051.1,GeneID:13848,GenBank:NP_031706.3,MGI:MGI:1096338;Name=NP_031706.3;gbkey=CDS;gene=Ephb6;product=ephrin type-B receptor 6 precursor;protein_id=NP_031706.3;extra_copy_number=0
CM058246.1	Liftoff	CDS	49414474	49414721	.	+	.	ID=cds-NP_031706.3;Parent=rna-NM_007680.5;Dbxref=CCDS:CCDS20051.1,GeneID:13848,GenBank:NP_031706.3,MGI:MGI:1096338;Name=NP_031706.3;gbkey=CDS;gene=Ephb6;product=ephrin type-B receptor 6 precursor;protein_id=NP_031706.3;extra_copy_number=0
CM058246.1	Liftoff	CDS	49414977	49415150	.	+	.	ID=cds-NP_031706.3;Parent=rna-NM_007680.5;Dbxref=CCDS:CCDS20051.1,GeneID:13848,GenBank:NP_031706.3,MGI:MGI:1096338;Name=NP_031706.3;gbkey=CDS;gene=Ephb6;product=ephrin type-B receptor 6 precursor;protein_id=NP_031706.3;extra_copy_number=0
CM058246.1	Liftoff	CDS	49415637	49415786	.	+	.	ID=cds-NP_031706.3;Parent=rna-NM_007680.5;Dbxref=CCDS:CCDS20051.1,GeneID:13848,GenBank:NP_031706.3,MGI:MGI:1096338;Name=NP_031706.3;gbkey=CDS;gene=Ephb6;product=ephrin type-B receptor 6 precursor;protein_id=NP_031706.3;extra_copy_number=0
CM058246.1	Liftoff	CDS	49416013	49416206	.	+	.	ID=cds-NP_031706.3;Parent=rna-NM_007680.5;Dbxref=CCDS:CCDS20051.1,GeneID:13848,GenBank:NP_031706.3,MGI:MGI:1096338;Name=NP_031706.3;gbkey=CDS;gene=Ephb6;product=ephrin type-B receptor 6 precursor;protein_id=NP_031706.3;extra_copy_number=0
CM058246.1	Liftoff	CDS	49416329	49416484	.	+	.	ID=cds-NP_031706.3;Parent=rna-NM_007680.5;Dbxref=CCDS:CCDS20051.1,GeneID:13848,GenBank:NP_031706.3,MGI:MGI:1096338;Name=NP_031706.3;gbkey=CDS;gene=Ephb6;product=ephrin type-B receptor 6 precursor;protein_id=NP_031706.3;extra_copy_number=0
CM058246.1	Liftoff	CDS	49416602	49416710	.	+	.	ID=cds-NP_031706.3;Parent=rna-NM_007680.5;Dbxref=CCDS:CCDS20051.1,GeneID:13848,GenBank:NP_031706.3,MGI:MGI:1096338;Name=NP_031706.3;gbkey=CDS;gene=Ephb6;product=ephrin type-B receptor 6 precursor;protein_id=NP_031706.3;extra_copy_number=0
CM058246.1	Liftoff	transcript	49401412	49416917	.	+	.	ID=rna-XR_003956161.2;Parent=gene-Ephb6;Dbxref=GeneID:13848,GenBank:XR_003956161.2,MGI:MGI:1096338;Name=XR_003956161.2;gbkey=misc_RNA;gene=Ephb6;model_evidence=Supporting evidence includes similarity to: 1 mRNA%2C 9 ESTs%2C 1 Protein%2C 192 long SRA reads%2C and 100%25 coverage of the annotated genomic feature by RNAseq alignments%2C including 28 samples with support for all annotated introns;product=Eph receptor B6%2C transcript variant X4;transcript_id=XR_003956161.2;extra_copy_number=0
CM058246.1	Liftoff	exon	49401412	49402226	.	+	.	ID=exon-XR_003956161.2-1;Parent=rna-XR_003956161.2;Dbxref=GeneID:13848,GenBank:XR_003956161.2,MGI:MGI:1096338;gbkey=misc_RNA;gene=Ephb6;product=Eph receptor B6%2C transcript variant X4;transcript_id=XR_003956161.2;extra_copy_number=0
CM058246.1	Liftoff	exon	49409050	49409121	.	+	.	ID=exon-XR_003956161.2-2;Parent=rna-XR_003956161.2;Dbxref=GeneID:13848,GenBank:XR_003956161.2,MGI:MGI:1096338;gbkey=misc_RNA;gene=Ephb6;product=Eph receptor B6%2C transcript variant X4;transcript_id=XR_003956161.2;extra_copy_number=0
CM058246.1	Liftoff	exon	49409621	49409824	.	+	.	ID=exon-XR_003956161.2-3;Parent=rna-XR_003956161.2;Dbxref=GeneID:13848,GenBank:XR_003956161.2,MGI:MGI:1096338;gbkey=misc_RNA;gene=Ephb6;product=Eph receptor B6%2C transcript variant X4;transcript_id=XR_003956161.2;extra_copy_number=0
CM058246.1	Liftoff	exon	49410158	49410222	.	+	.	ID=exon-XR_003956161.2-4;Parent=rna-XR_003956161.2;Dbxref=GeneID:13848,GenBank:XR_003956161.2,MGI:MGI:1096338;gbkey=misc_RNA;gene=Ephb6;product=Eph receptor B6%2C transcript variant X4;transcript_id=XR_003956161.2;extra_copy_number=0
CM058246.1	Liftoff	exon	49410485	49411247	.	+	.	ID=exon-XR_003956161.2-5;Parent=rna-XR_003956161.2;Dbxref=GeneID:13848,GenBank:XR_003956161.2,MGI:MGI:1096338;gbkey=misc_RNA;gene=Ephb6;product=Eph receptor B6%2C transcript variant X4;transcript_id=XR_003956161.2;extra_copy_number=0
CM058246.1	Liftoff	exon	49411895	49412050	.	+	.	ID=exon-XR_003956161.2-6;Parent=rna-XR_003956161.2;Dbxref=GeneID:13848,GenBank:XR_003956161.2,MGI:MGI:1096338;gbkey=misc_RNA;gene=Ephb6;product=Eph receptor B6%2C transcript variant X4;transcript_id=XR_003956161.2;extra_copy_number=0
CM058246.1	Liftoff	exon	49412323	49412990	.	+	.	ID=exon-XR_003956161.2-7;Parent=rna-XR_003956161.2;Dbxref=GeneID:13848,GenBank:XR_003956161.2,MGI:MGI:1096338;gbkey=misc_RNA;gene=Ephb6;product=Eph receptor B6%2C transcript variant X4;transcript_id=XR_003956161.2;extra_copy_number=0
CM058246.1	Liftoff	exon	49413154	49413316	.	+	.	ID=exon-XR_003956161.2-8;Parent=rna-XR_003956161.2;Dbxref=GeneID:13848,GenBank:XR_003956161.2,MGI:MGI:1096338;gbkey=misc_RNA;gene=Ephb6;product=Eph receptor B6%2C transcript variant X4;transcript_id=XR_003956161.2;extra_copy_number=0
CM058246.1	Liftoff	exon	49413670	49413893	.	+	.	ID=exon-XR_003956161.2-9;Parent=rna-XR_003956161.2;Dbxref=GeneID:13848,GenBank:XR_003956161.2,MGI:MGI:1096338;gbkey=misc_RNA;gene=Ephb6;product=Eph receptor B6%2C transcript variant X4;transcript_id=XR_003956161.2;extra_copy_number=0
CM058246.1	Liftoff	exon	49414033	49414085	.	+	.	ID=exon-XR_003956161.2-10;Parent=rna-XR_003956161.2;Dbxref=GeneID:13848,GenBank:XR_003956161.2,MGI:MGI:1096338;gbkey=misc_RNA;gene=Ephb6;product=Eph receptor B6%2C transcript variant X4;transcript_id=XR_003956161.2;extra_copy_number=0
CM058246.1	Liftoff	exon	49414253	49414372	.	+	.	ID=exon-XR_003956161.2-11;Parent=rna-XR_003956161.2;Dbxref=GeneID:13848,GenBank:XR_003956161.2,MGI:MGI:1096338;gbkey=misc_RNA;gene=Ephb6;product=Eph receptor B6%2C transcript variant X4;transcript_id=XR_003956161.2;extra_copy_number=0
CM058246.1	Liftoff	exon	49414474	49414721	.	+	.	ID=exon-XR_003956161.2-12;Parent=rna-XR_003956161.2;Dbxref=GeneID:13848,GenBank:XR_003956161.2,MGI:MGI:1096338;gbkey=misc_RNA;gene=Ephb6;product=Eph receptor B6%2C transcript variant X4;transcript_id=XR_003956161.2;extra_copy_number=0
CM058246.1	Liftoff	exon	49414977	49415150	.	+	.	ID=exon-XR_003956161.2-13;Parent=rna-XR_003956161.2;Dbxref=GeneID:13848,GenBank:XR_003956161.2,MGI:MGI:1096338;gbkey=misc_RNA;gene=Ephb6;product=Eph receptor B6%2C transcript variant X4;transcript_id=XR_003956161.2;extra_copy_number=0
CM058246.1	Liftoff	exon	49415637	49415786	.	+	.	ID=exon-XR_003956161.2-14;Parent=rna-XR_003956161.2;Dbxref=GeneID:13848,GenBank:XR_003956161.2,MGI:MGI:1096338;gbkey=misc_RNA;gene=Ephb6;product=Eph receptor B6%2C transcript variant X4;transcript_id=XR_003956161.2;extra_copy_number=0
CM058246.1	Liftoff	exon	49416013	49416206	.	+	.	ID=exon-XR_003956161.2-15;Parent=rna-XR_003956161.2;Dbxref=GeneID:13848,GenBank:XR_003956161.2,MGI:MGI:1096338;gbkey=misc_RNA;gene=Ephb6;product=Eph receptor B6%2C transcript variant X4;transcript_id=XR_003956161.2;extra_copy_number=0
CM058246.1	Liftoff	exon	49416329	49416484	.	+	.	ID=exon-XR_003956161.2-16;Parent=rna-XR_003956161.2;Dbxref=GeneID:13848,GenBank:XR_003956161.2,MGI:MGI:1096338;gbkey=misc_RNA;gene=Ephb6;product=Eph receptor B6%2C transcript variant X4;transcript_id=XR_003956161.2;extra_copy_number=0
CM058246.1	Liftoff	exon	49416602	49416917	.	+	.	ID=exon-XR_003956161.2-17;Parent=rna-XR_003956161.2;Dbxref=GeneID:13848,GenBank:XR_003956161.2,MGI:MGI:1096338;gbkey=misc_RNA;gene=Ephb6;product=Eph receptor B6%2C transcript variant X4;transcript_id=XR_003956161.2;extra_copy_number=0
CM058246.1	Liftoff	transcript	49401917	49416909	.	+	.	ID=rna-NR_166495.1;Parent=gene-Ephb6;Dbxref=GeneID:13848,GenBank:NR_166495.1,MGI:MGI:1096338;Name=NR_166495.1;gbkey=misc_RNA;gene=Ephb6;product=Eph receptor B6%2C transcript variant 3;transcript_id=NR_166495.1;extra_copy_number=0
CM058246.1	Liftoff	exon	49401917	49402226	.	+	.	ID=exon-NR_166495.1-1;Parent=rna-NR_166495.1;Dbxref=GeneID:13848,GenBank:NR_166495.1,MGI:MGI:1096338;gbkey=misc_RNA;gene=Ephb6;product=Eph receptor B6%2C transcript variant 3;transcript_id=NR_166495.1;extra_copy_number=0
CM058246.1	Liftoff	exon	49409050	49409121	.	+	.	ID=exon-NR_166495.1-2;Parent=rna-NR_166495.1;Dbxref=GeneID:13848,GenBank:NR_166495.1,MGI:MGI:1096338;gbkey=misc_RNA;gene=Ephb6;product=Eph receptor B6%2C transcript variant 3;transcript_id=NR_166495.1;extra_copy_number=0
CM058246.1	Liftoff	exon	49409621	49409824	.	+	.	ID=exon-NR_166495.1-3;Parent=rna-NR_166495.1;Dbxref=GeneID:13848,GenBank:NR_166495.1,MGI:MGI:1096338;gbkey=misc_RNA;gene=Ephb6;product=Eph receptor B6%2C transcript variant 3;transcript_id=NR_166495.1;extra_copy_number=0
CM058246.1	Liftoff	exon	49410158	49410222	.	+	.	ID=exon-NR_166495.1-4;Parent=rna-NR_166495.1;Dbxref=GeneID:13848,GenBank:NR_166495.1,MGI:MGI:1096338;gbkey=misc_RNA;gene=Ephb6;product=Eph receptor B6%2C transcript variant 3;transcript_id=NR_166495.1;extra_copy_number=0
CM058246.1	Liftoff	exon	49410485	49411247	.	+	.	ID=exon-NR_166495.1-5;Parent=rna-NR_166495.1;Dbxref=GeneID:13848,GenBank:NR_166495.1,MGI:MGI:1096338;gbkey=misc_RNA;gene=Ephb6;product=Eph receptor B6%2C transcript variant 3;transcript_id=NR_166495.1;extra_copy_number=0
CM058246.1	Liftoff	exon	49411895	49412050	.	+	.	ID=exon-NR_166495.1-6;Parent=rna-NR_166495.1;Dbxref=GeneID:13848,GenBank:NR_166495.1,MGI:MGI:1096338;gbkey=misc_RNA;gene=Ephb6;product=Eph receptor B6%2C transcript variant 3;transcript_id=NR_166495.1;extra_copy_number=0
CM058246.1	Liftoff	exon	49412323	49412673	.	+	.	ID=exon-NR_166495.1-7;Parent=rna-NR_166495.1;Dbxref=GeneID:13848,GenBank:NR_166495.1,MGI:MGI:1096338;gbkey=misc_RNA;gene=Ephb6;product=Eph receptor B6%2C transcript variant 3;transcript_id=NR_166495.1;extra_copy_number=0
CM058246.1	Liftoff	exon	49412866	49412990	.	+	.	ID=exon-NR_166495.1-8;Parent=rna-NR_166495.1;Dbxref=GeneID:13848,GenBank:NR_166495.1,MGI:MGI:1096338;gbkey=misc_RNA;gene=Ephb6;product=Eph receptor B6%2C transcript variant 3;transcript_id=NR_166495.1;extra_copy_number=0
CM058246.1	Liftoff	exon	49413154	49413316	.	+	.	ID=exon-NR_166495.1-9;Parent=rna-NR_166495.1;Dbxref=GeneID:13848,GenBank:NR_166495.1,MGI:MGI:1096338;gbkey=misc_RNA;gene=Ephb6;product=Eph receptor B6%2C transcript variant 3;transcript_id=NR_166495.1;extra_copy_number=0
CM058246.1	Liftoff	exon	49413670	49413893	.	+	.	ID=exon-NR_166495.1-10;Parent=rna-NR_166495.1;Dbxref=GeneID:13848,GenBank:NR_166495.1,MGI:MGI:1096338;gbkey=misc_RNA;gene=Ephb6;product=Eph receptor B6%2C transcript variant 3;transcript_id=NR_166495.1;extra_copy_number=0
CM058246.1	Liftoff	exon	49414033	49414085	.	+	.	ID=exon-NR_166495.1-11;Parent=rna-NR_166495.1;Dbxref=GeneID:13848,GenBank:NR_166495.1,MGI:MGI:1096338;gbkey=misc_RNA;gene=Ephb6;product=Eph receptor B6%2C transcript variant 3;transcript_id=NR_166495.1;extra_copy_number=0
CM058246.1	Liftoff	exon	49414253	49414372	.	+	.	ID=exon-NR_166495.1-12;Parent=rna-NR_166495.1;Dbxref=GeneID:13848,GenBank:NR_166495.1,MGI:MGI:1096338;gbkey=misc_RNA;gene=Ephb6;product=Eph receptor B6%2C transcript variant 3;transcript_id=NR_166495.1;extra_copy_number=0
CM058246.1	Liftoff	exon	49414474	49414721	.	+	.	ID=exon-NR_166495.1-13;Parent=rna-NR_166495.1;Dbxref=GeneID:13848,GenBank:NR_166495.1,MGI:MGI:1096338;gbkey=misc_RNA;gene=Ephb6;product=Eph receptor B6%2C transcript variant 3;transcript_id=NR_166495.1;extra_copy_number=0
CM058246.1	Liftoff	exon	49414977	49415150	.	+	.	ID=exon-NR_166495.1-14;Parent=rna-NR_166495.1;Dbxref=GeneID:13848,GenBank:NR_166495.1,MGI:MGI:1096338;gbkey=misc_RNA;gene=Ephb6;product=Eph receptor B6%2C transcript variant 3;transcript_id=NR_166495.1;extra_copy_number=0
CM058246.1	Liftoff	exon	49415637	49415786	.	+	.	ID=exon-NR_166495.1-15;Parent=rna-NR_166495.1;Dbxref=GeneID:13848,GenBank:NR_166495.1,MGI:MGI:1096338;gbkey=misc_RNA;gene=Ephb6;product=Eph receptor B6%2C transcript variant 3;transcript_id=NR_166495.1;extra_copy_number=0
CM058246.1	Liftoff	exon	49416013	49416206	.	+	.	ID=exon-NR_166495.1-16;Parent=rna-NR_166495.1;Dbxref=GeneID:13848,GenBank:NR_166495.1,MGI:MGI:1096338;gbkey=misc_RNA;gene=Ephb6;product=Eph receptor B6%2C transcript variant 3;transcript_id=NR_166495.1;extra_copy_number=0
CM058246.1	Liftoff	exon	49416329	49416484	.	+	.	ID=exon-NR_166495.1-17;Parent=rna-NR_166495.1;Dbxref=GeneID:13848,GenBank:NR_166495.1,MGI:MGI:1096338;gbkey=misc_RNA;gene=Ephb6;product=Eph receptor B6%2C transcript variant 3;transcript_id=NR_166495.1;extra_copy_number=0
CM058246.1	Liftoff	exon	49416602	49416909	.	+	.	ID=exon-NR_166495.1-18;Parent=rna-NR_166495.1;Dbxref=GeneID:13848,GenBank:NR_166495.1,MGI:MGI:1096338;gbkey=misc_RNA;gene=Ephb6;product=Eph receptor B6%2C transcript variant 3;transcript_id=NR_166495.1;extra_copy_number=0
CM058246.1	Liftoff	gene	49417025	49432819	.	-	.	ID=gene-Trpv6;Dbxref=GeneID:64177,MGI:MGI:1927259;Name=Trpv6;description=transient receptor potential cation channel%2C subfamily V%2C member 6;gbkey=Gene;gene=Trpv6;gene_biotype=protein_coding;gene_synonym=Cac,CAT,CaT1,Ecac2,Otrpc3;coverage=1.0;sequence_ID=1.0;valid_ORFs=0;extra_copy_number=0;copy_num_ID=gene-Trpv6_0
CM058246.1	Liftoff	mRNA	49417025	49432819	.	-	.	ID=rna-NM_022413.4;Parent=gene-Trpv6;Dbxref=GeneID:64177,GenBank:NM_022413.4,MGI:MGI:1927259;Name=NM_022413.4;gbkey=mRNA;gene=Trpv6;product=transient receptor potential cation channel%2C subfamily V%2C member 6;tag=RefSeq Select;transcript_id=NM_022413.4;matches_ref_protein=True;valid_ORF=False;missing_start_codon=True;extra_copy_number=0
CM058246.1	Liftoff	exon	49417025	49417765	.	-	.	ID=exon-NM_022413.4-15;Parent=rna-NM_022413.4;Dbxref=GeneID:64177,GenBank:NM_022413.4,MGI:MGI:1927259;gbkey=mRNA;gene=Trpv6;product=transient receptor potential cation channel%2C subfamily V%2C member 6;tag=RefSeq Select;transcript_id=NM_022413.4;extra_copy_number=0
CM058246.1	Liftoff	exon	49418084	49418190	.	-	.	ID=exon-NM_022413.4-14;Parent=rna-NM_022413.4;Dbxref=GeneID:64177,GenBank:NM_022413.4,MGI:MGI:1927259;gbkey=mRNA;gene=Trpv6;product=transient receptor potential cation channel%2C subfamily V%2C member 6;tag=RefSeq Select;transcript_id=NM_022413.4;extra_copy_number=0
CM058246.1	Liftoff	exon	49419222	49419490	.	-	.	ID=exon-NM_022413.4-13;Parent=rna-NM_022413.4;Dbxref=GeneID:64177,GenBank:NM_022413.4,MGI:MGI:1927259;gbkey=mRNA;gene=Trpv6;product=transient receptor potential cation channel%2C subfamily V%2C member 6;tag=RefSeq Select;transcript_id=NM_022413.4;extra_copy_number=0
CM058246.1	Liftoff	exon	49420199	49420265	.	-	.	ID=exon-NM_022413.4-12;Parent=rna-NM_022413.4;Dbxref=GeneID:64177,GenBank:NM_022413.4,MGI:MGI:1927259;gbkey=mRNA;gene=Trpv6;product=transient receptor potential cation channel%2C subfamily V%2C member 6;tag=RefSeq Select;transcript_id=NM_022413.4;extra_copy_number=0
CM058246.1	Liftoff	exon	49420601	49420766	.	-	.	ID=exon-NM_022413.4-11;Parent=rna-NM_022413.4;Dbxref=GeneID:64177,GenBank:NM_022413.4,MGI:MGI:1927259;gbkey=mRNA;gene=Trpv6;product=transient receptor potential cation channel%2C subfamily V%2C member 6;tag=RefSeq Select;transcript_id=NM_022413.4;extra_copy_number=0
CM058246.1	Liftoff	exon	49420988	49421064	.	-	.	ID=exon-NM_022413.4-10;Parent=rna-NM_022413.4;Dbxref=GeneID:64177,GenBank:NM_022413.4,MGI:MGI:1927259;gbkey=mRNA;gene=Trpv6;product=transient receptor potential cation channel%2C subfamily V%2C member 6;tag=RefSeq Select;transcript_id=NM_022413.4;extra_copy_number=0
CM058246.1	Liftoff	exon	49421161	49421247	.	-	.	ID=exon-NM_022413.4-9;Parent=rna-NM_022413.4;Dbxref=GeneID:64177,GenBank:NM_022413.4,MGI:MGI:1927259;gbkey=mRNA;gene=Trpv6;product=transient receptor potential cation channel%2C subfamily V%2C member 6;tag=RefSeq Select;transcript_id=NM_022413.4;extra_copy_number=0
CM058246.1	Liftoff	exon	49421541	49421753	.	-	.	ID=exon-NM_022413.4-8;Parent=rna-NM_022413.4;Dbxref=GeneID:64177,GenBank:NM_022413.4,MGI:MGI:1927259;gbkey=mRNA;gene=Trpv6;product=transient receptor potential cation channel%2C subfamily V%2C member 6;tag=RefSeq Select;transcript_id=NM_022413.4;extra_copy_number=0
CM058246.1	Liftoff	exon	49421831	49421977	.	-	.	ID=exon-NM_022413.4-7;Parent=rna-NM_022413.4;Dbxref=GeneID:64177,GenBank:NM_022413.4,MGI:MGI:1927259;gbkey=mRNA;gene=Trpv6;product=transient receptor potential cation channel%2C subfamily V%2C member 6;tag=RefSeq Select;transcript_id=NM_022413.4;extra_copy_number=0
CM058246.1	Liftoff	exon	49422464	49422636	.	-	.	ID=exon-NM_022413.4-6;Parent=rna-NM_022413.4;Dbxref=GeneID:64177,GenBank:NM_022413.4,MGI:MGI:1927259;gbkey=mRNA;gene=Trpv6;product=transient receptor potential cation channel%2C subfamily V%2C member 6;tag=RefSeq Select;transcript_id=NM_022413.4;extra_copy_number=0
CM058246.1	Liftoff	exon	49422892	49422990	.	-	.	ID=exon-NM_022413.4-5;Parent=rna-NM_022413.4;Dbxref=GeneID:64177,GenBank:NM_022413.4,MGI:MGI:1927259;gbkey=mRNA;gene=Trpv6;product=transient receptor potential cation channel%2C subfamily V%2C member 6;tag=RefSeq Select;transcript_id=NM_022413.4;extra_copy_number=0
CM058246.1	Liftoff	exon	49423289	49423426	.	-	.	ID=exon-NM_022413.4-4;Parent=rna-NM_022413.4;Dbxref=GeneID:64177,GenBank:NM_022413.4,MGI:MGI:1927259;gbkey=mRNA;gene=Trpv6;product=transient receptor potential cation channel%2C subfamily V%2C member 6;tag=RefSeq Select;transcript_id=NM_022413.4;extra_copy_number=0
CM058246.1	Liftoff	exon	49423764	49423886	.	-	.	ID=exon-NM_022413.4-3;Parent=rna-NM_022413.4;Dbxref=GeneID:64177,GenBank:NM_022413.4,MGI:MGI:1927259;gbkey=mRNA;gene=Trpv6;product=transient receptor potential cation channel%2C subfamily V%2C member 6;tag=RefSeq Select;transcript_id=NM_022413.4;extra_copy_number=0
CM058246.1	Liftoff	exon	49424033	49424130	.	-	.	ID=exon-NM_022413.4-2;Parent=rna-NM_022413.4;Dbxref=GeneID:64177,GenBank:NM_022413.4,MGI:MGI:1927259;gbkey=mRNA;gene=Trpv6;product=transient receptor potential cation channel%2C subfamily V%2C member 6;tag=RefSeq Select;transcript_id=NM_022413.4;extra_copy_number=0
CM058246.1	Liftoff	exon	49432397	49432819	.	-	.	ID=exon-NM_022413.4-1;Parent=rna-NM_022413.4;Dbxref=GeneID:64177,GenBank:NM_022413.4,MGI:MGI:1927259;gbkey=mRNA;gene=Trpv6;product=transient receptor potential cation channel%2C subfamily V%2C member 6;tag=RefSeq Select;transcript_id=NM_022413.4;extra_copy_number=0
CM058246.1	Liftoff	CDS	49417474	49417765	.	-	.	ID=cds-NP_071858.3;Parent=rna-NM_022413.4;Dbxref=CCDS:CCDS20052.2,GeneID:64177,GenBank:NP_071858.3,MGI:MGI:1927259;Name=NP_071858.3;Note=non-AUG (ACG) translation initiation codon;exception=alternative start codon;gbkey=CDS;gene=Trpv6;product=transient receptor potential cation channel subfamily V member 6;protein_id=NP_071858.3;tag=RefSeq Select;transl_except=(pos:complement(41613162..41613164)%2Caa:Met);extra_copy_number=0
CM058246.1	Liftoff	CDS	49418084	49418190	.	-	.	ID=cds-NP_071858.3;Parent=rna-NM_022413.4;Dbxref=CCDS:CCDS20052.2,GeneID:64177,GenBank:NP_071858.3,MGI:MGI:1927259;Name=NP_071858.3;Note=non-AUG (ACG) translation initiation codon;exception=alternative start codon;gbkey=CDS;gene=Trpv6;product=transient receptor potential cation channel subfamily V member 6;protein_id=NP_071858.3;tag=RefSeq Select;transl_except=(pos:complement(41613162..41613164)%2Caa:Met);extra_copy_number=0
CM058246.1	Liftoff	CDS	49419222	49419490	.	-	.	ID=cds-NP_071858.3;Parent=rna-NM_022413.4;Dbxref=CCDS:CCDS20052.2,GeneID:64177,GenBank:NP_071858.3,MGI:MGI:1927259;Name=NP_071858.3;Note=non-AUG (ACG) translation initiation codon;exception=alternative start codon;gbkey=CDS;gene=Trpv6;product=transient receptor potential cation channel subfamily V member 6;protein_id=NP_071858.3;tag=RefSeq Select;transl_except=(pos:complement(41613162..41613164)%2Caa:Met);extra_copy_number=0
CM058246.1	Liftoff	CDS	49420199	49420265	.	-	.	ID=cds-NP_071858.3;Parent=rna-NM_022413.4;Dbxref=CCDS:CCDS20052.2,GeneID:64177,GenBank:NP_071858.3,MGI:MGI:1927259;Name=NP_071858.3;Note=non-AUG (ACG) translation initiation codon;exception=alternative start codon;gbkey=CDS;gene=Trpv6;product=transient receptor potential cation channel subfamily V member 6;protein_id=NP_071858.3;tag=RefSeq Select;transl_except=(pos:complement(41613162..41613164)%2Caa:Met);extra_copy_number=0
CM058246.1	Liftoff	CDS	49420601	49420766	.	-	.	ID=cds-NP_071858.3;Parent=rna-NM_022413.4;Dbxref=CCDS:CCDS20052.2,GeneID:64177,GenBank:NP_071858.3,MGI:MGI:1927259;Name=NP_071858.3;Note=non-AUG (ACG) translation initiation codon;exception=alternative start codon;gbkey=CDS;gene=Trpv6;product=transient receptor potential cation channel subfamily V member 6;protein_id=NP_071858.3;tag=RefSeq Select;transl_except=(pos:complement(41613162..41613164)%2Caa:Met);extra_copy_number=0
CM058246.1	Liftoff	CDS	49420988	49421064	.	-	.	ID=cds-NP_071858.3;Parent=rna-NM_022413.4;Dbxref=CCDS:CCDS20052.2,GeneID:64177,GenBank:NP_071858.3,MGI:MGI:1927259;Name=NP_071858.3;Note=non-AUG (ACG) translation initiation codon;exception=alternative start codon;gbkey=CDS;gene=Trpv6;product=transient receptor potential cation channel subfamily V member 6;protein_id=NP_071858.3;tag=RefSeq Select;transl_except=(pos:complement(41613162..41613164)%2Caa:Met);extra_copy_number=0
CM058246.1	Liftoff	CDS	49421161	49421247	.	-	.	ID=cds-NP_071858.3;Parent=rna-NM_022413.4;Dbxref=CCDS:CCDS20052.2,GeneID:64177,GenBank:NP_071858.3,MGI:MGI:1927259;Name=NP_071858.3;Note=non-AUG (ACG) translation initiation codon;exception=alternative start codon;gbkey=CDS;gene=Trpv6;product=transient receptor potential cation channel subfamily V member 6;protein_id=NP_071858.3;tag=RefSeq Select;transl_except=(pos:complement(41613162..41613164)%2Caa:Met);extra_copy_number=0
CM058246.1	Liftoff	CDS	49421541	49421753	.	-	.	ID=cds-NP_071858.3;Parent=rna-NM_022413.4;Dbxref=CCDS:CCDS20052.2,GeneID:64177,GenBank:NP_071858.3,MGI:MGI:1927259;Name=NP_071858.3;Note=non-AUG (ACG) translation initiation codon;exception=alternative start codon;gbkey=CDS;gene=Trpv6;product=transient receptor potential cation channel subfamily V member 6;protein_id=NP_071858.3;tag=RefSeq Select;transl_except=(pos:complement(41613162..41613164)%2Caa:Met);extra_copy_number=0
CM058246.1	Liftoff	CDS	49421831	49421977	.	-	.	ID=cds-NP_071858.3;Parent=rna-NM_022413.4;Dbxref=CCDS:CCDS20052.2,GeneID:64177,GenBank:NP_071858.3,MGI:MGI:1927259;Name=NP_071858.3;Note=non-AUG (ACG) translation initiation codon;exception=alternative start codon;gbkey=CDS;gene=Trpv6;product=transient receptor potential cation channel subfamily V member 6;protein_id=NP_071858.3;tag=RefSeq Select;transl_except=(pos:complement(41613162..41613164)%2Caa:Met);extra_copy_number=0
CM058246.1	Liftoff	CDS	49422464	49422636	.	-	.	ID=cds-NP_071858.3;Parent=rna-NM_022413.4;Dbxref=CCDS:CCDS20052.2,GeneID:64177,GenBank:NP_071858.3,MGI:MGI:1927259;Name=NP_071858.3;Note=non-AUG (ACG) translation initiation codon;exception=alternative start codon;gbkey=CDS;gene=Trpv6;product=transient receptor potential cation channel subfamily V member 6;protein_id=NP_071858.3;tag=RefSeq Select;transl_except=(pos:complement(41613162..41613164)%2Caa:Met);extra_copy_number=0
CM058246.1	Liftoff	CDS	49422892	49422990	.	-	.	ID=cds-NP_071858.3;Parent=rna-NM_022413.4;Dbxref=CCDS:CCDS20052.2,GeneID:64177,GenBank:NP_071858.3,MGI:MGI:1927259;Name=NP_071858.3;Note=non-AUG (ACG) translation initiation codon;exception=alternative start codon;gbkey=CDS;gene=Trpv6;product=transient receptor potential cation channel subfamily V member 6;protein_id=NP_071858.3;tag=RefSeq Select;transl_except=(pos:complement(41613162..41613164)%2Caa:Met);extra_copy_number=0
CM058246.1	Liftoff	CDS	49423289	49423426	.	-	.	ID=cds-NP_071858.3;Parent=rna-NM_022413.4;Dbxref=CCDS:CCDS20052.2,GeneID:64177,GenBank:NP_071858.3,MGI:MGI:1927259;Name=NP_071858.3;Note=non-AUG (ACG) translation initiation codon;exception=alternative start codon;gbkey=CDS;gene=Trpv6;product=transient receptor potential cation channel subfamily V member 6;protein_id=NP_071858.3;tag=RefSeq Select;transl_except=(pos:complement(41613162..41613164)%2Caa:Met);extra_copy_number=0
CM058246.1	Liftoff	CDS	49423764	49423886	.	-	.	ID=cds-NP_071858.3;Parent=rna-NM_022413.4;Dbxref=CCDS:CCDS20052.2,GeneID:64177,GenBank:NP_071858.3,MGI:MGI:1927259;Name=NP_071858.3;Note=non-AUG (ACG) translation initiation codon;exception=alternative start codon;gbkey=CDS;gene=Trpv6;product=transient receptor potential cation channel subfamily V member 6;protein_id=NP_071858.3;tag=RefSeq Select;transl_except=(pos:complement(41613162..41613164)%2Caa:Met);extra_copy_number=0
CM058246.1	Liftoff	CDS	49424033	49424130	.	-	.	ID=cds-NP_071858.3;Parent=rna-NM_022413.4;Dbxref=CCDS:CCDS20052.2,GeneID:64177,GenBank:NP_071858.3,MGI:MGI:1927259;Name=NP_071858.3;Note=non-AUG (ACG) translation initiation codon;exception=alternative start codon;gbkey=CDS;gene=Trpv6;product=transient receptor potential cation channel subfamily V member 6;protein_id=NP_071858.3;tag=RefSeq Select;transl_except=(pos:complement(41613162..41613164)%2Caa:Met);extra_copy_number=0
CM058246.1	Liftoff	CDS	49432397	49432644	.	-	.	ID=cds-NP_071858.3;Parent=rna-NM_022413.4;Dbxref=CCDS:CCDS20052.2,GeneID:64177,GenBank:NP_071858.3,MGI:MGI:1927259;Name=NP_071858.3;Note=non-AUG (ACG) translation initiation codon;exception=alternative start codon;gbkey=CDS;gene=Trpv6;product=transient receptor potential cation channel subfamily V member 6;protein_id=NP_071858.3;tag=RefSeq Select;transl_except=(pos:complement(41613162..41613164)%2Caa:Met);extra_copy_number=0
CM058246.1	Liftoff	gene	49418183	49422368	.	+	.	ID=gene-Gm38795;Dbxref=GeneID:105242636,MGI:MGI:5621680;Name=Gm38795;description=predicted gene%2C 38795;gbkey=Gene;gene=Gm38795;gene_biotype=lncRNA;coverage=1.0;sequence_ID=1.0;extra_copy_number=0;copy_num_ID=gene-Gm38795_0
CM058246.1	Liftoff	lnc_RNA	49418183	49422368	.	+	.	ID=rna-XR_869004.3;Parent=gene-Gm38795;Dbxref=GeneID:105242636,GenBank:XR_869004.3,MGI:MGI:5621680;Name=XR_869004.3;gbkey=ncRNA;gene=Gm38795;model_evidence=Supporting evidence includes similarity to: 2 long SRA reads%2C and 100%25 coverage of the annotated genomic feature by RNAseq alignments%2C including 9 samples with support for all annotated introns;product=predicted gene%2C 38795;transcript_id=XR_869004.3;extra_copy_number=0
CM058246.1	Liftoff	exon	49418183	49418487	.	+	.	ID=exon-XR_869004.3-1;Parent=rna-XR_869004.3;Dbxref=GeneID:105242636,GenBank:XR_869004.3,MGI:MGI:5621680;gbkey=ncRNA;gene=Gm38795;product=predicted gene%2C 38795;transcript_id=XR_869004.3;extra_copy_number=0
CM058246.1	Liftoff	exon	49420179	49422368	.	+	.	ID=exon-XR_869004.3-2;Parent=rna-XR_869004.3;Dbxref=GeneID:105242636,GenBank:XR_869004.3,MGI:MGI:5621680;gbkey=ncRNA;gene=Gm38795;product=predicted gene%2C 38795;transcript_id=XR_869004.3;extra_copy_number=0
CM058246.1	Liftoff	gene	49438146	49454442	.	+	.	ID=gene-Gm34642;Dbxref=GeneID:102637960,MGI:MGI:5593801;Name=Gm34642;description=predicted gene%2C 34642;gbkey=Gene;gene=Gm34642;gene_biotype=lncRNA;coverage=1.0;sequence_ID=1.0;extra_copy_number=0;copy_num_ID=gene-Gm34642_0
CM058246.1	Liftoff	lnc_RNA	49438146	49444942	.	+	.	ID=rna-XR_377574.1;Parent=gene-Gm34642;Dbxref=GeneID:102637960,GenBank:XR_377574.1,MGI:MGI:5593801;Name=XR_377574.1;gbkey=ncRNA;gene=Gm34642;model_evidence=Supporting evidence includes similarity to: 3 ESTs%2C and 100%25 coverage of the annotated genomic feature by RNAseq alignments%2C including 1 sample with support for all annotated introns;product=predicted gene%2C 34642%2C transcript variant X2;transcript_id=XR_377574.1;extra_copy_number=0
CM058246.1	Liftoff	exon	49438146	49438373	.	+	.	ID=exon-XR_377574.1-1;Parent=rna-XR_377574.1;Dbxref=GeneID:102637960,GenBank:XR_377574.1,MGI:MGI:5593801;gbkey=ncRNA;gene=Gm34642;product=predicted gene%2C 34642%2C transcript variant X2;transcript_id=XR_377574.1;extra_copy_number=0
CM058246.1	Liftoff	exon	49442046	49442198	.	+	.	ID=exon-XR_377574.1-2;Parent=rna-XR_377574.1;Dbxref=GeneID:102637960,GenBank:XR_377574.1,MGI:MGI:5593801;gbkey=ncRNA;gene=Gm34642;product=predicted gene%2C 34642%2C transcript variant X2;transcript_id=XR_377574.1;extra_copy_number=0
CM058246.1	Liftoff	exon	49442679	49444942	.	+	.	ID=exon-XR_377574.1-3;Parent=rna-XR_377574.1;Dbxref=GeneID:102637960,GenBank:XR_377574.1,MGI:MGI:5593801;gbkey=ncRNA;gene=Gm34642;product=predicted gene%2C 34642%2C transcript variant X2;transcript_id=XR_377574.1;extra_copy_number=0
CM058246.1	Liftoff	lnc_RNA	49438146	49454442	.	+	.	ID=rna-XR_869005.3;Parent=gene-Gm34642;Dbxref=GeneID:102637960,GenBank:XR_869005.3,MGI:MGI:5593801;Name=XR_869005.3;gbkey=ncRNA;gene=Gm34642;model_evidence=Supporting evidence includes similarity to: 100%25 coverage of the annotated genomic feature by RNAseq alignments%2C including 2 samples with support for all annotated introns;product=predicted gene%2C 34642%2C transcript variant X1;transcript_id=XR_869005.3;extra_copy_number=0
CM058246.1	Liftoff	exon	49438146	49438373	.	+	.	ID=exon-XR_869005.3-1;Parent=rna-XR_869005.3;Dbxref=GeneID:102637960,GenBank:XR_869005.3,MGI:MGI:5593801;gbkey=ncRNA;gene=Gm34642;product=predicted gene%2C 34642%2C transcript variant X1;transcript_id=XR_869005.3;extra_copy_number=0
CM058246.1	Liftoff	exon	49442046	49442198	.	+	.	ID=exon-XR_869005.3-2;Parent=rna-XR_869005.3;Dbxref=GeneID:102637960,GenBank:XR_869005.3,MGI:MGI:5593801;gbkey=ncRNA;gene=Gm34642;product=predicted gene%2C 34642%2C transcript variant X1;transcript_id=XR_869005.3;extra_copy_number=0
CM058246.1	Liftoff	exon	49454357	49454442	.	+	.	ID=exon-XR_869005.3-3;Parent=rna-XR_869005.3;Dbxref=GeneID:102637960,GenBank:XR_869005.3,MGI:MGI:5593801;gbkey=ncRNA;gene=Gm34642;product=predicted gene%2C 34642%2C transcript variant X1;transcript_id=XR_869005.3;extra_copy_number=0
CM058246.1	Liftoff	gene	49448078	49477651	.	-	.	ID=gene-Trpv5;Dbxref=GeneID:194352,MGI:MGI:2429764;Name=Trpv5;description=transient receptor potential cation channel%2C subfamily V%2C member 5;gbkey=Gene;gene=Trpv5;gene_biotype=protein_coding;gene_synonym=CAT2,D630033B11,ECAC1;coverage=1.0;sequence_ID=1.0;valid_ORFs=5;extra_copy_number=0;copy_num_ID=gene-Trpv5_0
CM058246.1	Liftoff	mRNA	49448078	49476353	.	-	.	ID=rna-XM_006505770.4;Parent=gene-Trpv5;Dbxref=GeneID:194352,GenBank:XM_006505770.4,MGI:MGI:2429764;Name=XM_006505770.4;gbkey=mRNA;gene=Trpv5;model_evidence=Supporting evidence includes similarity to: 1 EST%2C 3 Proteins%2C and 100%25 coverage of the annotated genomic feature by RNAseq alignments%2C including 3 samples with support for all annotated introns;product=transient receptor potential cation channel%2C subfamily V%2C member 5%2C transcript variant X3;transcript_id=XM_006505770.4;matches_ref_protein=True;valid_ORF=True;extra_copy_number=0
CM058246.1	Liftoff	exon	49448078	49449844	.	-	.	ID=exon-XM_006505770.4-15;Parent=rna-XM_006505770.4;Dbxref=GeneID:194352,GenBank:XM_006505770.4,MGI:MGI:2429764;gbkey=mRNA;gene=Trpv5;product=transient receptor potential cation channel%2C subfamily V%2C member 5%2C transcript variant X3;transcript_id=XM_006505770.4;extra_copy_number=0
CM058246.1	Liftoff	exon	49451245	49451351	.	-	.	ID=exon-XM_006505770.4-14;Parent=rna-XM_006505770.4;Dbxref=GeneID:194352,GenBank:XM_006505770.4,MGI:MGI:2429764;gbkey=mRNA;gene=Trpv5;product=transient receptor potential cation channel%2C subfamily V%2C member 5%2C transcript variant X3;transcript_id=XM_006505770.4;extra_copy_number=0
CM058246.1	Liftoff	exon	49454199	49454467	.	-	.	ID=exon-XM_006505770.4-13;Parent=rna-XM_006505770.4;Dbxref=GeneID:194352,GenBank:XM_006505770.4,MGI:MGI:2429764;gbkey=mRNA;gene=Trpv5;product=transient receptor potential cation channel%2C subfamily V%2C member 5%2C transcript variant X3;transcript_id=XM_006505770.4;extra_copy_number=0
CM058246.1	Liftoff	exon	49456085	49456151	.	-	.	ID=exon-XM_006505770.4-12;Parent=rna-XM_006505770.4;Dbxref=GeneID:194352,GenBank:XM_006505770.4,MGI:MGI:2429764;gbkey=mRNA;gene=Trpv5;product=transient receptor potential cation channel%2C subfamily V%2C member 5%2C transcript variant X3;transcript_id=XM_006505770.4;extra_copy_number=0
CM058246.1	Liftoff	exon	49456304	49456469	.	-	.	ID=exon-XM_006505770.4-11;Parent=rna-XM_006505770.4;Dbxref=GeneID:194352,GenBank:XM_006505770.4,MGI:MGI:2429764;gbkey=mRNA;gene=Trpv5;product=transient receptor potential cation channel%2C subfamily V%2C member 5%2C transcript variant X3;transcript_id=XM_006505770.4;extra_copy_number=0
CM058246.1	Liftoff	exon	49456711	49456787	.	-	.	ID=exon-XM_006505770.4-10;Parent=rna-XM_006505770.4;Dbxref=GeneID:194352,GenBank:XM_006505770.4,MGI:MGI:2429764;gbkey=mRNA;gene=Trpv5;product=transient receptor potential cation channel%2C subfamily V%2C member 5%2C transcript variant X3;transcript_id=XM_006505770.4;extra_copy_number=0
CM058246.1	Liftoff	exon	49456883	49456969	.	-	.	ID=exon-XM_006505770.4-9;Parent=rna-XM_006505770.4;Dbxref=GeneID:194352,GenBank:XM_006505770.4,MGI:MGI:2429764;gbkey=mRNA;gene=Trpv5;product=transient receptor potential cation channel%2C subfamily V%2C member 5%2C transcript variant X3;transcript_id=XM_006505770.4;extra_copy_number=0
CM058246.1	Liftoff	exon	49467202	49467414	.	-	.	ID=exon-XM_006505770.4-8;Parent=rna-XM_006505770.4;Dbxref=GeneID:194352,GenBank:XM_006505770.4,MGI:MGI:2429764;gbkey=mRNA;gene=Trpv5;product=transient receptor potential cation channel%2C subfamily V%2C member 5%2C transcript variant X3;transcript_id=XM_006505770.4;extra_copy_number=0
CM058246.1	Liftoff	exon	49470648	49470794	.	-	.	ID=exon-XM_006505770.4-7;Parent=rna-XM_006505770.4;Dbxref=GeneID:194352,GenBank:XM_006505770.4,MGI:MGI:2429764;gbkey=mRNA;gene=Trpv5;product=transient receptor potential cation channel%2C subfamily V%2C member 5%2C transcript variant X3;transcript_id=XM_006505770.4;extra_copy_number=0
CM058246.1	Liftoff	exon	49470927	49471099	.	-	.	ID=exon-XM_006505770.4-6;Parent=rna-XM_006505770.4;Dbxref=GeneID:194352,GenBank:XM_006505770.4,MGI:MGI:2429764;gbkey=mRNA;gene=Trpv5;product=transient receptor potential cation channel%2C subfamily V%2C member 5%2C transcript variant X3;transcript_id=XM_006505770.4;extra_copy_number=0
CM058246.1	Liftoff	exon	49471337	49471435	.	-	.	ID=exon-XM_006505770.4-5;Parent=rna-XM_006505770.4;Dbxref=GeneID:194352,GenBank:XM_006505770.4,MGI:MGI:2429764;gbkey=mRNA;gene=Trpv5;product=transient receptor potential cation channel%2C subfamily V%2C member 5%2C transcript variant X3;transcript_id=XM_006505770.4;extra_copy_number=0
CM058246.1	Liftoff	exon	49471706	49471843	.	-	.	ID=exon-XM_006505770.4-4;Parent=rna-XM_006505770.4;Dbxref=GeneID:194352,GenBank:XM_006505770.4,MGI:MGI:2429764;gbkey=mRNA;gene=Trpv5;product=transient receptor potential cation channel%2C subfamily V%2C member 5%2C transcript variant X3;transcript_id=XM_006505770.4;extra_copy_number=0
CM058246.1	Liftoff	exon	49472334	49472456	.	-	.	ID=exon-XM_006505770.4-3;Parent=rna-XM_006505770.4;Dbxref=GeneID:194352,GenBank:XM_006505770.4,MGI:MGI:2429764;gbkey=mRNA;gene=Trpv5;product=transient receptor potential cation channel%2C subfamily V%2C member 5%2C transcript variant X3;transcript_id=XM_006505770.4;extra_copy_number=0
CM058246.1	Liftoff	exon	49472552	49472649	.	-	.	ID=exon-XM_006505770.4-2;Parent=rna-XM_006505770.4;Dbxref=GeneID:194352,GenBank:XM_006505770.4,MGI:MGI:2429764;gbkey=mRNA;gene=Trpv5;product=transient receptor potential cation channel%2C subfamily V%2C member 5%2C transcript variant X3;transcript_id=XM_006505770.4;extra_copy_number=0
CM058246.1	Liftoff	exon	49476279	49476353	.	-	.	ID=exon-XM_006505770.4-1;Parent=rna-XM_006505770.4;Dbxref=GeneID:194352,GenBank:XM_006505770.4,MGI:MGI:2429764;gbkey=mRNA;gene=Trpv5;product=transient receptor potential cation channel%2C subfamily V%2C member 5%2C transcript variant X3;transcript_id=XM_006505770.4;extra_copy_number=0
CM058246.1	Liftoff	CDS	49449547	49449844	.	-	.	ID=cds-XP_006505833.1;Parent=rna-XM_006505770.4;Dbxref=GeneID:194352,GenBank:XP_006505833.1,MGI:MGI:2429764;Name=XP_006505833.1;gbkey=CDS;gene=Trpv5;product=transient receptor potential cation channel subfamily V member 5 isoform X3;protein_id=XP_006505833.1;extra_copy_number=0
CM058246.1	Liftoff	CDS	49451245	49451351	.	-	.	ID=cds-XP_006505833.1;Parent=rna-XM_006505770.4;Dbxref=GeneID:194352,GenBank:XP_006505833.1,MGI:MGI:2429764;Name=XP_006505833.1;gbkey=CDS;gene=Trpv5;product=transient receptor potential cation channel subfamily V member 5 isoform X3;protein_id=XP_006505833.1;extra_copy_number=0
CM058246.1	Liftoff	CDS	49454199	49454467	.	-	.	ID=cds-XP_006505833.1;Parent=rna-XM_006505770.4;Dbxref=GeneID:194352,GenBank:XP_006505833.1,MGI:MGI:2429764;Name=XP_006505833.1;gbkey=CDS;gene=Trpv5;product=transient receptor potential cation channel subfamily V member 5 isoform X3;protein_id=XP_006505833.1;extra_copy_number=0
CM058246.1	Liftoff	CDS	49456085	49456151	.	-	.	ID=cds-XP_006505833.1;Parent=rna-XM_006505770.4;Dbxref=GeneID:194352,GenBank:XP_006505833.1,MGI:MGI:2429764;Name=XP_006505833.1;gbkey=CDS;gene=Trpv5;product=transient receptor potential cation channel subfamily V member 5 isoform X3;protein_id=XP_006505833.1;extra_copy_number=0
CM058246.1	Liftoff	CDS	49456304	49456469	.	-	.	ID=cds-XP_006505833.1;Parent=rna-XM_006505770.4;Dbxref=GeneID:194352,GenBank:XP_006505833.1,MGI:MGI:2429764;Name=XP_006505833.1;gbkey=CDS;gene=Trpv5;product=transient receptor potential cation channel subfamily V member 5 isoform X3;protein_id=XP_006505833.1;extra_copy_number=0
CM058246.1	Liftoff	CDS	49456711	49456787	.	-	.	ID=cds-XP_006505833.1;Parent=rna-XM_006505770.4;Dbxref=GeneID:194352,GenBank:XP_006505833.1,MGI:MGI:2429764;Name=XP_006505833.1;gbkey=CDS;gene=Trpv5;product=transient receptor potential cation channel subfamily V member 5 isoform X3;protein_id=XP_006505833.1;extra_copy_number=0
CM058246.1	Liftoff	CDS	49456883	49456969	.	-	.	ID=cds-XP_006505833.1;Parent=rna-XM_006505770.4;Dbxref=GeneID:194352,GenBank:XP_006505833.1,MGI:MGI:2429764;Name=XP_006505833.1;gbkey=CDS;gene=Trpv5;product=transient receptor potential cation channel subfamily V member 5 isoform X3;protein_id=XP_006505833.1;extra_copy_number=0
CM058246.1	Liftoff	CDS	49467202	49467414	.	-	.	ID=cds-XP_006505833.1;Parent=rna-XM_006505770.4;Dbxref=GeneID:194352,GenBank:XP_006505833.1,MGI:MGI:2429764;Name=XP_006505833.1;gbkey=CDS;gene=Trpv5;product=transient receptor potential cation channel subfamily V member 5 isoform X3;protein_id=XP_006505833.1;extra_copy_number=0
CM058246.1	Liftoff	CDS	49470648	49470794	.	-	.	ID=cds-XP_006505833.1;Parent=rna-XM_006505770.4;Dbxref=GeneID:194352,GenBank:XP_006505833.1,MGI:MGI:2429764;Name=XP_006505833.1;gbkey=CDS;gene=Trpv5;product=transient receptor potential cation channel subfamily V member 5 isoform X3;protein_id=XP_006505833.1;extra_copy_number=0
CM058246.1	Liftoff	CDS	49470927	49471099	.	-	.	ID=cds-XP_006505833.1;Parent=rna-XM_006505770.4;Dbxref=GeneID:194352,GenBank:XP_006505833.1,MGI:MGI:2429764;Name=XP_006505833.1;gbkey=CDS;gene=Trpv5;product=transient receptor potential cation channel subfamily V member 5 isoform X3;protein_id=XP_006505833.1;extra_copy_number=0
CM058246.1	Liftoff	CDS	49471337	49471435	.	-	.	ID=cds-XP_006505833.1;Parent=rna-XM_006505770.4;Dbxref=GeneID:194352,GenBank:XP_006505833.1,MGI:MGI:2429764;Name=XP_006505833.1;gbkey=CDS;gene=Trpv5;product=transient receptor potential cation channel subfamily V member 5 isoform X3;protein_id=XP_006505833.1;extra_copy_number=0
CM058246.1	Liftoff	CDS	49471706	49471843	.	-	.	ID=cds-XP_006505833.1;Parent=rna-XM_006505770.4;Dbxref=GeneID:194352,GenBank:XP_006505833.1,MGI:MGI:2429764;Name=XP_006505833.1;gbkey=CDS;gene=Trpv5;product=transient receptor potential cation channel subfamily V member 5 isoform X3;protein_id=XP_006505833.1;extra_copy_number=0
CM058246.1	Liftoff	CDS	49472334	49472456	.	-	.	ID=cds-XP_006505833.1;Parent=rna-XM_006505770.4;Dbxref=GeneID:194352,GenBank:XP_006505833.1,MGI:MGI:2429764;Name=XP_006505833.1;gbkey=CDS;gene=Trpv5;product=transient receptor potential cation channel subfamily V member 5 isoform X3;protein_id=XP_006505833.1;extra_copy_number=0
CM058246.1	Liftoff	CDS	49472552	49472606	.	-	.	ID=cds-XP_006505833.1;Parent=rna-XM_006505770.4;Dbxref=GeneID:194352,GenBank:XP_006505833.1,MGI:MGI:2429764;Name=XP_006505833.1;gbkey=CDS;gene=Trpv5;product=transient receptor potential cation channel subfamily V member 5 isoform X3;protein_id=XP_006505833.1;extra_copy_number=0
CM058246.1	Liftoff	mRNA	49448078	49472405	.	-	.	ID=rna-XM_006505771.2;Parent=gene-Trpv5;Dbxref=GeneID:194352,GenBank:XM_006505771.2,MGI:MGI:2429764;Name=XM_006505771.2;gbkey=mRNA;gene=Trpv5;model_evidence=Supporting evidence includes similarity to: 1 EST%2C 3 Proteins%2C and 100%25 coverage of the annotated genomic feature by RNAseq alignments%2C including 4 samples with support for all annotated introns;product=transient receptor potential cation channel%2C subfamily V%2C member 5%2C transcript variant X4;transcript_id=XM_006505771.2;matches_ref_protein=True;valid_ORF=True;extra_copy_number=0
CM058246.1	Liftoff	exon	49448078	49449844	.	-	.	ID=exon-XM_006505771.2-13;Parent=rna-XM_006505771.2;Dbxref=GeneID:194352,GenBank:XM_006505771.2,MGI:MGI:2429764;gbkey=mRNA;gene=Trpv5;product=transient receptor potential cation channel%2C subfamily V%2C member 5%2C transcript variant X4;transcript_id=XM_006505771.2;extra_copy_number=0
CM058246.1	Liftoff	exon	49451245	49451351	.	-	.	ID=exon-XM_006505771.2-12;Parent=rna-XM_006505771.2;Dbxref=GeneID:194352,GenBank:XM_006505771.2,MGI:MGI:2429764;gbkey=mRNA;gene=Trpv5;product=transient receptor potential cation channel%2C subfamily V%2C member 5%2C transcript variant X4;transcript_id=XM_006505771.2;extra_copy_number=0
CM058246.1	Liftoff	exon	49454199	49454467	.	-	.	ID=exon-XM_006505771.2-11;Parent=rna-XM_006505771.2;Dbxref=GeneID:194352,GenBank:XM_006505771.2,MGI:MGI:2429764;gbkey=mRNA;gene=Trpv5;product=transient receptor potential cation channel%2C subfamily V%2C member 5%2C transcript variant X4;transcript_id=XM_006505771.2;extra_copy_number=0
CM058246.1	Liftoff	exon	49456085	49456151	.	-	.	ID=exon-XM_006505771.2-10;Parent=rna-XM_006505771.2;Dbxref=GeneID:194352,GenBank:XM_006505771.2,MGI:MGI:2429764;gbkey=mRNA;gene=Trpv5;product=transient receptor potential cation channel%2C subfamily V%2C member 5%2C transcript variant X4;transcript_id=XM_006505771.2;extra_copy_number=0
CM058246.1	Liftoff	exon	49456304	49456469	.	-	.	ID=exon-XM_006505771.2-9;Parent=rna-XM_006505771.2;Dbxref=GeneID:194352,GenBank:XM_006505771.2,MGI:MGI:2429764;gbkey=mRNA;gene=Trpv5;product=transient receptor potential cation channel%2C subfamily V%2C member 5%2C transcript variant X4;transcript_id=XM_006505771.2;extra_copy_number=0
CM058246.1	Liftoff	exon	49456711	49456787	.	-	.	ID=exon-XM_006505771.2-8;Parent=rna-XM_006505771.2;Dbxref=GeneID:194352,GenBank:XM_006505771.2,MGI:MGI:2429764;gbkey=mRNA;gene=Trpv5;product=transient receptor potential cation channel%2C subfamily V%2C member 5%2C transcript variant X4;transcript_id=XM_006505771.2;extra_copy_number=0
CM058246.1	Liftoff	exon	49456883	49456969	.	-	.	ID=exon-XM_006505771.2-7;Parent=rna-XM_006505771.2;Dbxref=GeneID:194352,GenBank:XM_006505771.2,MGI:MGI:2429764;gbkey=mRNA;gene=Trpv5;product=transient receptor potential cation channel%2C subfamily V%2C member 5%2C transcript variant X4;transcript_id=XM_006505771.2;extra_copy_number=0
CM058246.1	Liftoff	exon	49467202	49467414	.	-	.	ID=exon-XM_006505771.2-6;Parent=rna-XM_006505771.2;Dbxref=GeneID:194352,GenBank:XM_006505771.2,MGI:MGI:2429764;gbkey=mRNA;gene=Trpv5;product=transient receptor potential cation channel%2C subfamily V%2C member 5%2C transcript variant X4;transcript_id=XM_006505771.2;extra_copy_number=0
CM058246.1	Liftoff	exon	49470648	49470794	.	-	.	ID=exon-XM_006505771.2-5;Parent=rna-XM_006505771.2;Dbxref=GeneID:194352,GenBank:XM_006505771.2,MGI:MGI:2429764;gbkey=mRNA;gene=Trpv5;product=transient receptor potential cation channel%2C subfamily V%2C member 5%2C transcript variant X4;transcript_id=XM_006505771.2;extra_copy_number=0
CM058246.1	Liftoff	exon	49470927	49471099	.	-	.	ID=exon-XM_006505771.2-4;Parent=rna-XM_006505771.2;Dbxref=GeneID:194352,GenBank:XM_006505771.2,MGI:MGI:2429764;gbkey=mRNA;gene=Trpv5;product=transient receptor potential cation channel%2C subfamily V%2C member 5%2C transcript variant X4;transcript_id=XM_006505771.2;extra_copy_number=0
CM058246.1	Liftoff	exon	49471337	49471435	.	-	.	ID=exon-XM_006505771.2-3;Parent=rna-XM_006505771.2;Dbxref=GeneID:194352,GenBank:XM_006505771.2,MGI:MGI:2429764;gbkey=mRNA;gene=Trpv5;product=transient receptor potential cation channel%2C subfamily V%2C member 5%2C transcript variant X4;transcript_id=XM_006505771.2;extra_copy_number=0
CM058246.1	Liftoff	exon	49471706	49471838	.	-	.	ID=exon-XM_006505771.2-2;Parent=rna-XM_006505771.2;Dbxref=GeneID:194352,GenBank:XM_006505771.2,MGI:MGI:2429764;gbkey=mRNA;gene=Trpv5;product=transient receptor potential cation channel%2C subfamily V%2C member 5%2C transcript variant X4;transcript_id=XM_006505771.2;extra_copy_number=0
CM058246.1	Liftoff	exon	49472334	49472405	.	-	.	ID=exon-XM_006505771.2-1;Parent=rna-XM_006505771.2;Dbxref=GeneID:194352,GenBank:XM_006505771.2,MGI:MGI:2429764;gbkey=mRNA;gene=Trpv5;product=transient receptor potential cation channel%2C subfamily V%2C member 5%2C transcript variant X4;transcript_id=XM_006505771.2;extra_copy_number=0
CM058246.1	Liftoff	CDS	49449547	49449844	.	-	.	ID=cds-XP_006505834.1;Parent=rna-XM_006505771.2;Dbxref=GeneID:194352,GenBank:XP_006505834.1,MGI:MGI:2429764;Name=XP_006505834.1;gbkey=CDS;gene=Trpv5;product=transient receptor potential cation channel subfamily V member 5 isoform X4;protein_id=XP_006505834.1;extra_copy_number=0
CM058246.1	Liftoff	CDS	49451245	49451351	.	-	.	ID=cds-XP_006505834.1;Parent=rna-XM_006505771.2;Dbxref=GeneID:194352,GenBank:XP_006505834.1,MGI:MGI:2429764;Name=XP_006505834.1;gbkey=CDS;gene=Trpv5;product=transient receptor potential cation channel subfamily V member 5 isoform X4;protein_id=XP_006505834.1;extra_copy_number=0
CM058246.1	Liftoff	CDS	49454199	49454467	.	-	.	ID=cds-XP_006505834.1;Parent=rna-XM_006505771.2;Dbxref=GeneID:194352,GenBank:XP_006505834.1,MGI:MGI:2429764;Name=XP_006505834.1;gbkey=CDS;gene=Trpv5;product=transient receptor potential cation channel subfamily V member 5 isoform X4;protein_id=XP_006505834.1;extra_copy_number=0
CM058246.1	Liftoff	CDS	49456085	49456151	.	-	.	ID=cds-XP_006505834.1;Parent=rna-XM_006505771.2;Dbxref=GeneID:194352,GenBank:XP_006505834.1,MGI:MGI:2429764;Name=XP_006505834.1;gbkey=CDS;gene=Trpv5;product=transient receptor potential cation channel subfamily V member 5 isoform X4;protein_id=XP_006505834.1;extra_copy_number=0
CM058246.1	Liftoff	CDS	49456304	49456469	.	-	.	ID=cds-XP_006505834.1;Parent=rna-XM_006505771.2;Dbxref=GeneID:194352,GenBank:XP_006505834.1,MGI:MGI:2429764;Name=XP_006505834.1;gbkey=CDS;gene=Trpv5;product=transient receptor potential cation channel subfamily V member 5 isoform X4;protein_id=XP_006505834.1;extra_copy_number=0
CM058246.1	Liftoff	CDS	49456711	49456787	.	-	.	ID=cds-XP_006505834.1;Parent=rna-XM_006505771.2;Dbxref=GeneID:194352,GenBank:XP_006505834.1,MGI:MGI:2429764;Name=XP_006505834.1;gbkey=CDS;gene=Trpv5;product=transient receptor potential cation channel subfamily V member 5 isoform X4;protein_id=XP_006505834.1;extra_copy_number=0
CM058246.1	Liftoff	CDS	49456883	49456969	.	-	.	ID=cds-XP_006505834.1;Parent=rna-XM_006505771.2;Dbxref=GeneID:194352,GenBank:XP_006505834.1,MGI:MGI:2429764;Name=XP_006505834.1;gbkey=CDS;gene=Trpv5;product=transient receptor potential cation channel subfamily V member 5 isoform X4;protein_id=XP_006505834.1;extra_copy_number=0
CM058246.1	Liftoff	CDS	49467202	49467414	.	-	.	ID=cds-XP_006505834.1;Parent=rna-XM_006505771.2;Dbxref=GeneID:194352,GenBank:XP_006505834.1,MGI:MGI:2429764;Name=XP_006505834.1;gbkey=CDS;gene=Trpv5;product=transient receptor potential cation channel subfamily V member 5 isoform X4;protein_id=XP_006505834.1;extra_copy_number=0
CM058246.1	Liftoff	CDS	49470648	49470794	.	-	.	ID=cds-XP_006505834.1;Parent=rna-XM_006505771.2;Dbxref=GeneID:194352,GenBank:XP_006505834.1,MGI:MGI:2429764;Name=XP_006505834.1;gbkey=CDS;gene=Trpv5;product=transient receptor potential cation channel subfamily V member 5 isoform X4;protein_id=XP_006505834.1;extra_copy_number=0
CM058246.1	Liftoff	CDS	49470927	49471099	.	-	.	ID=cds-XP_006505834.1;Parent=rna-XM_006505771.2;Dbxref=GeneID:194352,GenBank:XP_006505834.1,MGI:MGI:2429764;Name=XP_006505834.1;gbkey=CDS;gene=Trpv5;product=transient receptor potential cation channel subfamily V member 5 isoform X4;protein_id=XP_006505834.1;extra_copy_number=0
CM058246.1	Liftoff	CDS	49471337	49471435	.	-	.	ID=cds-XP_006505834.1;Parent=rna-XM_006505771.2;Dbxref=GeneID:194352,GenBank:XP_006505834.1,MGI:MGI:2429764;Name=XP_006505834.1;gbkey=CDS;gene=Trpv5;product=transient receptor potential cation channel subfamily V member 5 isoform X4;protein_id=XP_006505834.1;extra_copy_number=0
CM058246.1	Liftoff	CDS	49471706	49471817	.	-	.	ID=cds-XP_006505834.1;Parent=rna-XM_006505771.2;Dbxref=GeneID:194352,GenBank:XP_006505834.1,MGI:MGI:2429764;Name=XP_006505834.1;gbkey=CDS;gene=Trpv5;product=transient receptor potential cation channel subfamily V member 5 isoform X4;protein_id=XP_006505834.1;extra_copy_number=0
CM058246.1	Liftoff	mRNA	49448078	49477545	.	-	.	ID=rna-XM_017321463.2;Parent=gene-Trpv5;Dbxref=GeneID:194352,GenBank:XM_017321463.2,MGI:MGI:2429764;Name=XM_017321463.2;gbkey=mRNA;gene=Trpv5;model_evidence=Supporting evidence includes similarity to: 1 EST%2C 18 Proteins%2C and 100%25 coverage of the annotated genomic feature by RNAseq alignments%2C including 5 samples with support for all annotated introns;product=transient receptor potential cation channel%2C subfamily V%2C member 5%2C transcript variant X1;transcript_id=XM_017321463.2;matches_ref_protein=True;valid_ORF=True;extra_copy_number=0
CM058246.1	Liftoff	exon	49448078	49448197	.	-	.	ID=exon-XM_017321463.2-16;Parent=rna-XM_017321463.2;Dbxref=GeneID:194352,GenBank:XM_017321463.2,MGI:MGI:2429764;gbkey=mRNA;gene=Trpv5;product=transient receptor potential cation channel%2C subfamily V%2C member 5%2C transcript variant X1;transcript_id=XM_017321463.2;extra_copy_number=0
CM058246.1	Liftoff	exon	49449505	49449844	.	-	.	ID=exon-XM_017321463.2-15;Parent=rna-XM_017321463.2;Dbxref=GeneID:194352,GenBank:XM_017321463.2,MGI:MGI:2429764;gbkey=mRNA;gene=Trpv5;product=transient receptor potential cation channel%2C subfamily V%2C member 5%2C transcript variant X1;transcript_id=XM_017321463.2;extra_copy_number=0
CM058246.1	Liftoff	exon	49451245	49451351	.	-	.	ID=exon-XM_017321463.2-14;Parent=rna-XM_017321463.2;Dbxref=GeneID:194352,GenBank:XM_017321463.2,MGI:MGI:2429764;gbkey=mRNA;gene=Trpv5;product=transient receptor potential cation channel%2C subfamily V%2C member 5%2C transcript variant X1;transcript_id=XM_017321463.2;extra_copy_number=0
CM058246.1	Liftoff	exon	49454199	49454467	.	-	.	ID=exon-XM_017321463.2-13;Parent=rna-XM_017321463.2;Dbxref=GeneID:194352,GenBank:XM_017321463.2,MGI:MGI:2429764;gbkey=mRNA;gene=Trpv5;product=transient receptor potential cation channel%2C subfamily V%2C member 5%2C transcript variant X1;transcript_id=XM_017321463.2;extra_copy_number=0
CM058246.1	Liftoff	exon	49456085	49456151	.	-	.	ID=exon-XM_017321463.2-12;Parent=rna-XM_017321463.2;Dbxref=GeneID:194352,GenBank:XM_017321463.2,MGI:MGI:2429764;gbkey=mRNA;gene=Trpv5;product=transient receptor potential cation channel%2C subfamily V%2C member 5%2C transcript variant X1;transcript_id=XM_017321463.2;extra_copy_number=0
CM058246.1	Liftoff	exon	49456304	49456469	.	-	.	ID=exon-XM_017321463.2-11;Parent=rna-XM_017321463.2;Dbxref=GeneID:194352,GenBank:XM_017321463.2,MGI:MGI:2429764;gbkey=mRNA;gene=Trpv5;product=transient receptor potential cation channel%2C subfamily V%2C member 5%2C transcript variant X1;transcript_id=XM_017321463.2;extra_copy_number=0
CM058246.1	Liftoff	exon	49456711	49456787	.	-	.	ID=exon-XM_017321463.2-10;Parent=rna-XM_017321463.2;Dbxref=GeneID:194352,GenBank:XM_017321463.2,MGI:MGI:2429764;gbkey=mRNA;gene=Trpv5;product=transient receptor potential cation channel%2C subfamily V%2C member 5%2C transcript variant X1;transcript_id=XM_017321463.2;extra_copy_number=0
CM058246.1	Liftoff	exon	49456883	49456969	.	-	.	ID=exon-XM_017321463.2-9;Parent=rna-XM_017321463.2;Dbxref=GeneID:194352,GenBank:XM_017321463.2,MGI:MGI:2429764;gbkey=mRNA;gene=Trpv5;product=transient receptor potential cation channel%2C subfamily V%2C member 5%2C transcript variant X1;transcript_id=XM_017321463.2;extra_copy_number=0
CM058246.1	Liftoff	exon	49467202	49467414	.	-	.	ID=exon-XM_017321463.2-8;Parent=rna-XM_017321463.2;Dbxref=GeneID:194352,GenBank:XM_017321463.2,MGI:MGI:2429764;gbkey=mRNA;gene=Trpv5;product=transient receptor potential cation channel%2C subfamily V%2C member 5%2C transcript variant X1;transcript_id=XM_017321463.2;extra_copy_number=0
CM058246.1	Liftoff	exon	49470648	49470794	.	-	.	ID=exon-XM_017321463.2-7;Parent=rna-XM_017321463.2;Dbxref=GeneID:194352,GenBank:XM_017321463.2,MGI:MGI:2429764;gbkey=mRNA;gene=Trpv5;product=transient receptor potential cation channel%2C subfamily V%2C member 5%2C transcript variant X1;transcript_id=XM_017321463.2;extra_copy_number=0
CM058246.1	Liftoff	exon	49470927	49471099	.	-	.	ID=exon-XM_017321463.2-6;Parent=rna-XM_017321463.2;Dbxref=GeneID:194352,GenBank:XM_017321463.2,MGI:MGI:2429764;gbkey=mRNA;gene=Trpv5;product=transient receptor potential cation channel%2C subfamily V%2C member 5%2C transcript variant X1;transcript_id=XM_017321463.2;extra_copy_number=0
CM058246.1	Liftoff	exon	49471337	49471435	.	-	.	ID=exon-XM_017321463.2-5;Parent=rna-XM_017321463.2;Dbxref=GeneID:194352,GenBank:XM_017321463.2,MGI:MGI:2429764;gbkey=mRNA;gene=Trpv5;product=transient receptor potential cation channel%2C subfamily V%2C member 5%2C transcript variant X1;transcript_id=XM_017321463.2;extra_copy_number=0
CM058246.1	Liftoff	exon	49471706	49471843	.	-	.	ID=exon-XM_017321463.2-4;Parent=rna-XM_017321463.2;Dbxref=GeneID:194352,GenBank:XM_017321463.2,MGI:MGI:2429764;gbkey=mRNA;gene=Trpv5;product=transient receptor potential cation channel%2C subfamily V%2C member 5%2C transcript variant X1;transcript_id=XM_017321463.2;extra_copy_number=0
CM058246.1	Liftoff	exon	49472334	49472456	.	-	.	ID=exon-XM_017321463.2-3;Parent=rna-XM_017321463.2;Dbxref=GeneID:194352,GenBank:XM_017321463.2,MGI:MGI:2429764;gbkey=mRNA;gene=Trpv5;product=transient receptor potential cation channel%2C subfamily V%2C member 5%2C transcript variant X1;transcript_id=XM_017321463.2;extra_copy_number=0
CM058246.1	Liftoff	exon	49472552	49472649	.	-	.	ID=exon-XM_017321463.2-2;Parent=rna-XM_017321463.2;Dbxref=GeneID:194352,GenBank:XM_017321463.2,MGI:MGI:2429764;gbkey=mRNA;gene=Trpv5;product=transient receptor potential cation channel%2C subfamily V%2C member 5%2C transcript variant X1;transcript_id=XM_017321463.2;extra_copy_number=0
CM058246.1	Liftoff	exon	49476973	49477545	.	-	.	ID=exon-XM_017321463.2-1;Parent=rna-XM_017321463.2;Dbxref=GeneID:194352,GenBank:XM_017321463.2,MGI:MGI:2429764;gbkey=mRNA;gene=Trpv5;product=transient receptor potential cation channel%2C subfamily V%2C member 5%2C transcript variant X1;transcript_id=XM_017321463.2;extra_copy_number=0
CM058246.1	Liftoff	CDS	49449547	49449844	.	-	.	ID=cds-XP_017176952.1;Parent=rna-XM_017321463.2;Dbxref=GeneID:194352,GenBank:XP_017176952.1,MGI:MGI:2429764;Name=XP_017176952.1;gbkey=CDS;gene=Trpv5;product=transient receptor potential cation channel subfamily V member 5 isoform X1;protein_id=XP_017176952.1;extra_copy_number=0
CM058246.1	Liftoff	CDS	49451245	49451351	.	-	.	ID=cds-XP_017176952.1;Parent=rna-XM_017321463.2;Dbxref=GeneID:194352,GenBank:XP_017176952.1,MGI:MGI:2429764;Name=XP_017176952.1;gbkey=CDS;gene=Trpv5;product=transient receptor potential cation channel subfamily V member 5 isoform X1;protein_id=XP_017176952.1;extra_copy_number=0
CM058246.1	Liftoff	CDS	49454199	49454467	.	-	.	ID=cds-XP_017176952.1;Parent=rna-XM_017321463.2;Dbxref=GeneID:194352,GenBank:XP_017176952.1,MGI:MGI:2429764;Name=XP_017176952.1;gbkey=CDS;gene=Trpv5;product=transient receptor potential cation channel subfamily V member 5 isoform X1;protein_id=XP_017176952.1;extra_copy_number=0
CM058246.1	Liftoff	CDS	49456085	49456151	.	-	.	ID=cds-XP_017176952.1;Parent=rna-XM_017321463.2;Dbxref=GeneID:194352,GenBank:XP_017176952.1,MGI:MGI:2429764;Name=XP_017176952.1;gbkey=CDS;gene=Trpv5;product=transient receptor potential cation channel subfamily V member 5 isoform X1;protein_id=XP_017176952.1;extra_copy_number=0
CM058246.1	Liftoff	CDS	49456304	49456469	.	-	.	ID=cds-XP_017176952.1;Parent=rna-XM_017321463.2;Dbxref=GeneID:194352,GenBank:XP_017176952.1,MGI:MGI:2429764;Name=XP_017176952.1;gbkey=CDS;gene=Trpv5;product=transient receptor potential cation channel subfamily V member 5 isoform X1;protein_id=XP_017176952.1;extra_copy_number=0
CM058246.1	Liftoff	CDS	49456711	49456787	.	-	.	ID=cds-XP_017176952.1;Parent=rna-XM_017321463.2;Dbxref=GeneID:194352,GenBank:XP_017176952.1,MGI:MGI:2429764;Name=XP_017176952.1;gbkey=CDS;gene=Trpv5;product=transient receptor potential cation channel subfamily V member 5 isoform X1;protein_id=XP_017176952.1;extra_copy_number=0
CM058246.1	Liftoff	CDS	49456883	49456969	.	-	.	ID=cds-XP_017176952.1;Parent=rna-XM_017321463.2;Dbxref=GeneID:194352,GenBank:XP_017176952.1,MGI:MGI:2429764;Name=XP_017176952.1;gbkey=CDS;gene=Trpv5;product=transient receptor potential cation channel subfamily V member 5 isoform X1;protein_id=XP_017176952.1;extra_copy_number=0
CM058246.1	Liftoff	CDS	49467202	49467414	.	-	.	ID=cds-XP_017176952.1;Parent=rna-XM_017321463.2;Dbxref=GeneID:194352,GenBank:XP_017176952.1,MGI:MGI:2429764;Name=XP_017176952.1;gbkey=CDS;gene=Trpv5;product=transient receptor potential cation channel subfamily V member 5 isoform X1;protein_id=XP_017176952.1;extra_copy_number=0
CM058246.1	Liftoff	CDS	49470648	49470794	.	-	.	ID=cds-XP_017176952.1;Parent=rna-XM_017321463.2;Dbxref=GeneID:194352,GenBank:XP_017176952.1,MGI:MGI:2429764;Name=XP_017176952.1;gbkey=CDS;gene=Trpv5;product=transient receptor potential cation channel subfamily V member 5 isoform X1;protein_id=XP_017176952.1;extra_copy_number=0
CM058246.1	Liftoff	CDS	49470927	49471099	.	-	.	ID=cds-XP_017176952.1;Parent=rna-XM_017321463.2;Dbxref=GeneID:194352,GenBank:XP_017176952.1,MGI:MGI:2429764;Name=XP_017176952.1;gbkey=CDS;gene=Trpv5;product=transient receptor potential cation channel subfamily V member 5 isoform X1;protein_id=XP_017176952.1;extra_copy_number=0
CM058246.1	Liftoff	CDS	49471337	49471435	.	-	.	ID=cds-XP_017176952.1;Parent=rna-XM_017321463.2;Dbxref=GeneID:194352,GenBank:XP_017176952.1,MGI:MGI:2429764;Name=XP_017176952.1;gbkey=CDS;gene=Trpv5;product=transient receptor potential cation channel subfamily V member 5 isoform X1;protein_id=XP_017176952.1;extra_copy_number=0
CM058246.1	Liftoff	CDS	49471706	49471843	.	-	.	ID=cds-XP_017176952.1;Parent=rna-XM_017321463.2;Dbxref=GeneID:194352,GenBank:XP_017176952.1,MGI:MGI:2429764;Name=XP_017176952.1;gbkey=CDS;gene=Trpv5;product=transient receptor potential cation channel subfamily V member 5 isoform X1;protein_id=XP_017176952.1;extra_copy_number=0
CM058246.1	Liftoff	CDS	49472334	49472456	.	-	.	ID=cds-XP_017176952.1;Parent=rna-XM_017321463.2;Dbxref=GeneID:194352,GenBank:XP_017176952.1,MGI:MGI:2429764;Name=XP_017176952.1;gbkey=CDS;gene=Trpv5;product=transient receptor potential cation channel subfamily V member 5 isoform X1;protein_id=XP_017176952.1;extra_copy_number=0
CM058246.1	Liftoff	CDS	49472552	49472649	.	-	.	ID=cds-XP_017176952.1;Parent=rna-XM_017321463.2;Dbxref=GeneID:194352,GenBank:XP_017176952.1,MGI:MGI:2429764;Name=XP_017176952.1;gbkey=CDS;gene=Trpv5;product=transient receptor potential cation channel subfamily V member 5 isoform X1;protein_id=XP_017176952.1;extra_copy_number=0
CM058246.1	Liftoff	CDS	49476973	49477082	.	-	.	ID=cds-XP_017176952.1;Parent=rna-XM_017321463.2;Dbxref=GeneID:194352,GenBank:XP_017176952.1,MGI:MGI:2429764;Name=XP_017176952.1;gbkey=CDS;gene=Trpv5;product=transient receptor potential cation channel subfamily V member 5 isoform X1;protein_id=XP_017176952.1;extra_copy_number=0
CM058246.1	Liftoff	mRNA	49448078	49477651	.	-	.	ID=rna-XM_017321464.2;Parent=gene-Trpv5;Dbxref=GeneID:194352,GenBank:XM_017321464.2,MGI:MGI:2429764;Name=XM_017321464.2;gbkey=mRNA;gene=Trpv5;model_evidence=Supporting evidence includes similarity to: 1 EST%2C 3 Proteins%2C and 100%25 coverage of the annotated genomic feature by RNAseq alignments%2C including 2 samples with support for all annotated introns;product=transient receptor potential cation channel%2C subfamily V%2C member 5%2C transcript variant X2;transcript_id=XM_017321464.2;matches_ref_protein=True;valid_ORF=True;extra_copy_number=0
CM058246.1	Liftoff	exon	49448078	49449844	.	-	.	ID=exon-XM_017321464.2-14;Parent=rna-XM_017321464.2;Dbxref=GeneID:194352,GenBank:XM_017321464.2,MGI:MGI:2429764;gbkey=mRNA;gene=Trpv5;product=transient receptor potential cation channel%2C subfamily V%2C member 5%2C transcript variant X2;transcript_id=XM_017321464.2;extra_copy_number=0
CM058246.1	Liftoff	exon	49451245	49451351	.	-	.	ID=exon-XM_017321464.2-13;Parent=rna-XM_017321464.2;Dbxref=GeneID:194352,GenBank:XM_017321464.2,MGI:MGI:2429764;gbkey=mRNA;gene=Trpv5;product=transient receptor potential cation channel%2C subfamily V%2C member 5%2C transcript variant X2;transcript_id=XM_017321464.2;extra_copy_number=0
CM058246.1	Liftoff	exon	49454199	49454467	.	-	.	ID=exon-XM_017321464.2-12;Parent=rna-XM_017321464.2;Dbxref=GeneID:194352,GenBank:XM_017321464.2,MGI:MGI:2429764;gbkey=mRNA;gene=Trpv5;product=transient receptor potential cation channel%2C subfamily V%2C member 5%2C transcript variant X2;transcript_id=XM_017321464.2;extra_copy_number=0
CM058246.1	Liftoff	exon	49456085	49456151	.	-	.	ID=exon-XM_017321464.2-11;Parent=rna-XM_017321464.2;Dbxref=GeneID:194352,GenBank:XM_017321464.2,MGI:MGI:2429764;gbkey=mRNA;gene=Trpv5;product=transient receptor potential cation channel%2C subfamily V%2C member 5%2C transcript variant X2;transcript_id=XM_017321464.2;extra_copy_number=0
CM058246.1	Liftoff	exon	49456304	49456469	.	-	.	ID=exon-XM_017321464.2-10;Parent=rna-XM_017321464.2;Dbxref=GeneID:194352,GenBank:XM_017321464.2,MGI:MGI:2429764;gbkey=mRNA;gene=Trpv5;product=transient receptor potential cation channel%2C subfamily V%2C member 5%2C transcript variant X2;transcript_id=XM_017321464.2;extra_copy_number=0
CM058246.1	Liftoff	exon	49456711	49456787	.	-	.	ID=exon-XM_017321464.2-9;Parent=rna-XM_017321464.2;Dbxref=GeneID:194352,GenBank:XM_017321464.2,MGI:MGI:2429764;gbkey=mRNA;gene=Trpv5;product=transient receptor potential cation channel%2C subfamily V%2C member 5%2C transcript variant X2;transcript_id=XM_017321464.2;extra_copy_number=0
CM058246.1	Liftoff	exon	49456883	49456969	.	-	.	ID=exon-XM_017321464.2-8;Parent=rna-XM_017321464.2;Dbxref=GeneID:194352,GenBank:XM_017321464.2,MGI:MGI:2429764;gbkey=mRNA;gene=Trpv5;product=transient receptor potential cation channel%2C subfamily V%2C member 5%2C transcript variant X2;transcript_id=XM_017321464.2;extra_copy_number=0
CM058246.1	Liftoff	exon	49467202	49467414	.	-	.	ID=exon-XM_017321464.2-7;Parent=rna-XM_017321464.2;Dbxref=GeneID:194352,GenBank:XM_017321464.2,MGI:MGI:2429764;gbkey=mRNA;gene=Trpv5;product=transient receptor potential cation channel%2C subfamily V%2C member 5%2C transcript variant X2;transcript_id=XM_017321464.2;extra_copy_number=0
CM058246.1	Liftoff	exon	49470648	49470794	.	-	.	ID=exon-XM_017321464.2-6;Parent=rna-XM_017321464.2;Dbxref=GeneID:194352,GenBank:XM_017321464.2,MGI:MGI:2429764;gbkey=mRNA;gene=Trpv5;product=transient receptor potential cation channel%2C subfamily V%2C member 5%2C transcript variant X2;transcript_id=XM_017321464.2;extra_copy_number=0
CM058246.1	Liftoff	exon	49470927	49471099	.	-	.	ID=exon-XM_017321464.2-5;Parent=rna-XM_017321464.2;Dbxref=GeneID:194352,GenBank:XM_017321464.2,MGI:MGI:2429764;gbkey=mRNA;gene=Trpv5;product=transient receptor potential cation channel%2C subfamily V%2C member 5%2C transcript variant X2;transcript_id=XM_017321464.2;extra_copy_number=0
CM058246.1	Liftoff	exon	49471337	49471435	.	-	.	ID=exon-XM_017321464.2-4;Parent=rna-XM_017321464.2;Dbxref=GeneID:194352,GenBank:XM_017321464.2,MGI:MGI:2429764;gbkey=mRNA;gene=Trpv5;product=transient receptor potential cation channel%2C subfamily V%2C member 5%2C transcript variant X2;transcript_id=XM_017321464.2;extra_copy_number=0
CM058246.1	Liftoff	exon	49472334	49472456	.	-	.	ID=exon-XM_017321464.2-3;Parent=rna-XM_017321464.2;Dbxref=GeneID:194352,GenBank:XM_017321464.2,MGI:MGI:2429764;gbkey=mRNA;gene=Trpv5;product=transient receptor potential cation channel%2C subfamily V%2C member 5%2C transcript variant X2;transcript_id=XM_017321464.2;extra_copy_number=0
CM058246.1	Liftoff	exon	49472552	49472649	.	-	.	ID=exon-XM_017321464.2-2;Parent=rna-XM_017321464.2;Dbxref=GeneID:194352,GenBank:XM_017321464.2,MGI:MGI:2429764;gbkey=mRNA;gene=Trpv5;product=transient receptor potential cation channel%2C subfamily V%2C member 5%2C transcript variant X2;transcript_id=XM_017321464.2;extra_copy_number=0
CM058246.1	Liftoff	exon	49476973	49477651	.	-	.	ID=exon-XM_017321464.2-1;Parent=rna-XM_017321464.2;Dbxref=GeneID:194352,GenBank:XM_017321464.2,MGI:MGI:2429764;gbkey=mRNA;gene=Trpv5;product=transient receptor potential cation channel%2C subfamily V%2C member 5%2C transcript variant X2;transcript_id=XM_017321464.2;extra_copy_number=0
CM058246.1	Liftoff	CDS	49449547	49449844	.	-	.	ID=cds-XP_017176953.1;Parent=rna-XM_017321464.2;Dbxref=GeneID:194352,GenBank:XP_017176953.1,MGI:MGI:2429764;Name=XP_017176953.1;gbkey=CDS;gene=Trpv5;product=transient receptor potential cation channel subfamily V member 5 isoform X2;protein_id=XP_017176953.1;extra_copy_number=0
CM058246.1	Liftoff	CDS	49451245	49451351	.	-	.	ID=cds-XP_017176953.1;Parent=rna-XM_017321464.2;Dbxref=GeneID:194352,GenBank:XP_017176953.1,MGI:MGI:2429764;Name=XP_017176953.1;gbkey=CDS;gene=Trpv5;product=transient receptor potential cation channel subfamily V member 5 isoform X2;protein_id=XP_017176953.1;extra_copy_number=0
CM058246.1	Liftoff	CDS	49454199	49454467	.	-	.	ID=cds-XP_017176953.1;Parent=rna-XM_017321464.2;Dbxref=GeneID:194352,GenBank:XP_017176953.1,MGI:MGI:2429764;Name=XP_017176953.1;gbkey=CDS;gene=Trpv5;product=transient receptor potential cation channel subfamily V member 5 isoform X2;protein_id=XP_017176953.1;extra_copy_number=0
CM058246.1	Liftoff	CDS	49456085	49456151	.	-	.	ID=cds-XP_017176953.1;Parent=rna-XM_017321464.2;Dbxref=GeneID:194352,GenBank:XP_017176953.1,MGI:MGI:2429764;Name=XP_017176953.1;gbkey=CDS;gene=Trpv5;product=transient receptor potential cation channel subfamily V member 5 isoform X2;protein_id=XP_017176953.1;extra_copy_number=0
CM058246.1	Liftoff	CDS	49456304	49456469	.	-	.	ID=cds-XP_017176953.1;Parent=rna-XM_017321464.2;Dbxref=GeneID:194352,GenBank:XP_017176953.1,MGI:MGI:2429764;Name=XP_017176953.1;gbkey=CDS;gene=Trpv5;product=transient receptor potential cation channel subfamily V member 5 isoform X2;protein_id=XP_017176953.1;extra_copy_number=0
CM058246.1	Liftoff	CDS	49456711	49456787	.	-	.	ID=cds-XP_017176953.1;Parent=rna-XM_017321464.2;Dbxref=GeneID:194352,GenBank:XP_017176953.1,MGI:MGI:2429764;Name=XP_017176953.1;gbkey=CDS;gene=Trpv5;product=transient receptor potential cation channel subfamily V member 5 isoform X2;protein_id=XP_017176953.1;extra_copy_number=0
CM058246.1	Liftoff	CDS	49456883	49456969	.	-	.	ID=cds-XP_017176953.1;Parent=rna-XM_017321464.2;Dbxref=GeneID:194352,GenBank:XP_017176953.1,MGI:MGI:2429764;Name=XP_017176953.1;gbkey=CDS;gene=Trpv5;product=transient receptor potential cation channel subfamily V member 5 isoform X2;protein_id=XP_017176953.1;extra_copy_number=0
CM058246.1	Liftoff	CDS	49467202	49467414	.	-	.	ID=cds-XP_017176953.1;Parent=rna-XM_017321464.2;Dbxref=GeneID:194352,GenBank:XP_017176953.1,MGI:MGI:2429764;Name=XP_017176953.1;gbkey=CDS;gene=Trpv5;product=transient receptor potential cation channel subfamily V member 5 isoform X2;protein_id=XP_017176953.1;extra_copy_number=0
CM058246.1	Liftoff	CDS	49470648	49470794	.	-	.	ID=cds-XP_017176953.1;Parent=rna-XM_017321464.2;Dbxref=GeneID:194352,GenBank:XP_017176953.1,MGI:MGI:2429764;Name=XP_017176953.1;gbkey=CDS;gene=Trpv5;product=transient receptor potential cation channel subfamily V member 5 isoform X2;protein_id=XP_017176953.1;extra_copy_number=0
CM058246.1	Liftoff	CDS	49470927	49471099	.	-	.	ID=cds-XP_017176953.1;Parent=rna-XM_017321464.2;Dbxref=GeneID:194352,GenBank:XP_017176953.1,MGI:MGI:2429764;Name=XP_017176953.1;gbkey=CDS;gene=Trpv5;product=transient receptor potential cation channel subfamily V member 5 isoform X2;protein_id=XP_017176953.1;extra_copy_number=0
CM058246.1	Liftoff	CDS	49471337	49471435	.	-	.	ID=cds-XP_017176953.1;Parent=rna-XM_017321464.2;Dbxref=GeneID:194352,GenBank:XP_017176953.1,MGI:MGI:2429764;Name=XP_017176953.1;gbkey=CDS;gene=Trpv5;product=transient receptor potential cation channel subfamily V member 5 isoform X2;protein_id=XP_017176953.1;extra_copy_number=0
CM058246.1	Liftoff	CDS	49472334	49472456	.	-	.	ID=cds-XP_017176953.1;Parent=rna-XM_017321464.2;Dbxref=GeneID:194352,GenBank:XP_017176953.1,MGI:MGI:2429764;Name=XP_017176953.1;gbkey=CDS;gene=Trpv5;product=transient receptor potential cation channel subfamily V member 5 isoform X2;protein_id=XP_017176953.1;extra_copy_number=0
CM058246.1	Liftoff	CDS	49472552	49472649	.	-	.	ID=cds-XP_017176953.1;Parent=rna-XM_017321464.2;Dbxref=GeneID:194352,GenBank:XP_017176953.1,MGI:MGI:2429764;Name=XP_017176953.1;gbkey=CDS;gene=Trpv5;product=transient receptor potential cation channel subfamily V member 5 isoform X2;protein_id=XP_017176953.1;extra_copy_number=0
CM058246.1	Liftoff	CDS	49476973	49477082	.	-	.	ID=cds-XP_017176953.1;Parent=rna-XM_017321464.2;Dbxref=GeneID:194352,GenBank:XP_017176953.1,MGI:MGI:2429764;Name=XP_017176953.1;gbkey=CDS;gene=Trpv5;product=transient receptor potential cation channel subfamily V member 5 isoform X2;protein_id=XP_017176953.1;extra_copy_number=0
CM058246.1	Liftoff	mRNA	49449187	49477150	.	-	.	ID=rna-NM_001007572.2;Parent=gene-Trpv5;Dbxref=GeneID:194352,GenBank:NM_001007572.2,MGI:MGI:2429764;Name=NM_001007572.2;gbkey=mRNA;gene=Trpv5;product=transient receptor potential cation channel%2C subfamily V%2C member 5;tag=RefSeq Select;transcript_id=NM_001007572.2;matches_ref_protein=True;valid_ORF=True;extra_copy_number=0
CM058246.1	Liftoff	exon	49449187	49449844	.	-	.	ID=exon-NM_001007572.2-15;Parent=rna-NM_001007572.2;Dbxref=GeneID:194352,GenBank:NM_001007572.2,MGI:MGI:2429764;gbkey=mRNA;gene=Trpv5;product=transient receptor potential cation channel%2C subfamily V%2C member 5;tag=RefSeq Select;transcript_id=NM_001007572.2;extra_copy_number=0
CM058246.1	Liftoff	exon	49451245	49451351	.	-	.	ID=exon-NM_001007572.2-14;Parent=rna-NM_001007572.2;Dbxref=GeneID:194352,GenBank:NM_001007572.2,MGI:MGI:2429764;gbkey=mRNA;gene=Trpv5;product=transient receptor potential cation channel%2C subfamily V%2C member 5;tag=RefSeq Select;transcript_id=NM_001007572.2;extra_copy_number=0
CM058246.1	Liftoff	exon	49454199	49454467	.	-	.	ID=exon-NM_001007572.2-13;Parent=rna-NM_001007572.2;Dbxref=GeneID:194352,GenBank:NM_001007572.2,MGI:MGI:2429764;gbkey=mRNA;gene=Trpv5;product=transient receptor potential cation channel%2C subfamily V%2C member 5;tag=RefSeq Select;transcript_id=NM_001007572.2;extra_copy_number=0
CM058246.1	Liftoff	exon	49456085	49456151	.	-	.	ID=exon-NM_001007572.2-12;Parent=rna-NM_001007572.2;Dbxref=GeneID:194352,GenBank:NM_001007572.2,MGI:MGI:2429764;gbkey=mRNA;gene=Trpv5;product=transient receptor potential cation channel%2C subfamily V%2C member 5;tag=RefSeq Select;transcript_id=NM_001007572.2;extra_copy_number=0
CM058246.1	Liftoff	exon	49456304	49456469	.	-	.	ID=exon-NM_001007572.2-11;Parent=rna-NM_001007572.2;Dbxref=GeneID:194352,GenBank:NM_001007572.2,MGI:MGI:2429764;gbkey=mRNA;gene=Trpv5;product=transient receptor potential cation channel%2C subfamily V%2C member 5;tag=RefSeq Select;transcript_id=NM_001007572.2;extra_copy_number=0
CM058246.1	Liftoff	exon	49456711	49456787	.	-	.	ID=exon-NM_001007572.2-10;Parent=rna-NM_001007572.2;Dbxref=GeneID:194352,GenBank:NM_001007572.2,MGI:MGI:2429764;gbkey=mRNA;gene=Trpv5;product=transient receptor potential cation channel%2C subfamily V%2C member 5;tag=RefSeq Select;transcript_id=NM_001007572.2;extra_copy_number=0
CM058246.1	Liftoff	exon	49456883	49456969	.	-	.	ID=exon-NM_001007572.2-9;Parent=rna-NM_001007572.2;Dbxref=GeneID:194352,GenBank:NM_001007572.2,MGI:MGI:2429764;gbkey=mRNA;gene=Trpv5;product=transient receptor potential cation channel%2C subfamily V%2C member 5;tag=RefSeq Select;transcript_id=NM_001007572.2;extra_copy_number=0
CM058246.1	Liftoff	exon	49467202	49467414	.	-	.	ID=exon-NM_001007572.2-8;Parent=rna-NM_001007572.2;Dbxref=GeneID:194352,GenBank:NM_001007572.2,MGI:MGI:2429764;gbkey=mRNA;gene=Trpv5;product=transient receptor potential cation channel%2C subfamily V%2C member 5;tag=RefSeq Select;transcript_id=NM_001007572.2;extra_copy_number=0
CM058246.1	Liftoff	exon	49470648	49470794	.	-	.	ID=exon-NM_001007572.2-7;Parent=rna-NM_001007572.2;Dbxref=GeneID:194352,GenBank:NM_001007572.2,MGI:MGI:2429764;gbkey=mRNA;gene=Trpv5;product=transient receptor potential cation channel%2C subfamily V%2C member 5;tag=RefSeq Select;transcript_id=NM_001007572.2;extra_copy_number=0
CM058246.1	Liftoff	exon	49470927	49471099	.	-	.	ID=exon-NM_001007572.2-6;Parent=rna-NM_001007572.2;Dbxref=GeneID:194352,GenBank:NM_001007572.2,MGI:MGI:2429764;gbkey=mRNA;gene=Trpv5;product=transient receptor potential cation channel%2C subfamily V%2C member 5;tag=RefSeq Select;transcript_id=NM_001007572.2;extra_copy_number=0
CM058246.1	Liftoff	exon	49471337	49471435	.	-	.	ID=exon-NM_001007572.2-5;Parent=rna-NM_001007572.2;Dbxref=GeneID:194352,GenBank:NM_001007572.2,MGI:MGI:2429764;gbkey=mRNA;gene=Trpv5;product=transient receptor potential cation channel%2C subfamily V%2C member 5;tag=RefSeq Select;transcript_id=NM_001007572.2;extra_copy_number=0
CM058246.1	Liftoff	exon	49471706	49471843	.	-	.	ID=exon-NM_001007572.2-4;Parent=rna-NM_001007572.2;Dbxref=GeneID:194352,GenBank:NM_001007572.2,MGI:MGI:2429764;gbkey=mRNA;gene=Trpv5;product=transient receptor potential cation channel%2C subfamily V%2C member 5;tag=RefSeq Select;transcript_id=NM_001007572.2;extra_copy_number=0
CM058246.1	Liftoff	exon	49472334	49472456	.	-	.	ID=exon-NM_001007572.2-3;Parent=rna-NM_001007572.2;Dbxref=GeneID:194352,GenBank:NM_001007572.2,MGI:MGI:2429764;gbkey=mRNA;gene=Trpv5;product=transient receptor potential cation channel%2C subfamily V%2C member 5;tag=RefSeq Select;transcript_id=NM_001007572.2;extra_copy_number=0
CM058246.1	Liftoff	exon	49472552	49472649	.	-	.	ID=exon-NM_001007572.2-2;Parent=rna-NM_001007572.2;Dbxref=GeneID:194352,GenBank:NM_001007572.2,MGI:MGI:2429764;gbkey=mRNA;gene=Trpv5;product=transient receptor potential cation channel%2C subfamily V%2C member 5;tag=RefSeq Select;transcript_id=NM_001007572.2;extra_copy_number=0
CM058246.1	Liftoff	exon	49476973	49477150	.	-	.	ID=exon-NM_001007572.2-1;Parent=rna-NM_001007572.2;Dbxref=GeneID:194352,GenBank:NM_001007572.2,MGI:MGI:2429764;gbkey=mRNA;gene=Trpv5;product=transient receptor potential cation channel%2C subfamily V%2C member 5;tag=RefSeq Select;transcript_id=NM_001007572.2;extra_copy_number=0
CM058246.1	Liftoff	CDS	49449547	49449844	.	-	.	ID=cds-NP_001007573.1;Parent=rna-NM_001007572.2;Dbxref=CCDS:CCDS20053.1,GeneID:194352,GenBank:NP_001007573.1,MGI:MGI:2429764;Name=NP_001007573.1;gbkey=CDS;gene=Trpv5;product=transient receptor potential cation channel subfamily V member 5;protein_id=NP_001007573.1;tag=RefSeq Select;extra_copy_number=0
CM058246.1	Liftoff	CDS	49451245	49451351	.	-	.	ID=cds-NP_001007573.1;Parent=rna-NM_001007572.2;Dbxref=CCDS:CCDS20053.1,GeneID:194352,GenBank:NP_001007573.1,MGI:MGI:2429764;Name=NP_001007573.1;gbkey=CDS;gene=Trpv5;product=transient receptor potential cation channel subfamily V member 5;protein_id=NP_001007573.1;tag=RefSeq Select;extra_copy_number=0
CM058246.1	Liftoff	CDS	49454199	49454467	.	-	.	ID=cds-NP_001007573.1;Parent=rna-NM_001007572.2;Dbxref=CCDS:CCDS20053.1,GeneID:194352,GenBank:NP_001007573.1,MGI:MGI:2429764;Name=NP_001007573.1;gbkey=CDS;gene=Trpv5;product=transient receptor potential cation channel subfamily V member 5;protein_id=NP_001007573.1;tag=RefSeq Select;extra_copy_number=0
CM058246.1	Liftoff	CDS	49456085	49456151	.	-	.	ID=cds-NP_001007573.1;Parent=rna-NM_001007572.2;Dbxref=CCDS:CCDS20053.1,GeneID:194352,GenBank:NP_001007573.1,MGI:MGI:2429764;Name=NP_001007573.1;gbkey=CDS;gene=Trpv5;product=transient receptor potential cation channel subfamily V member 5;protein_id=NP_001007573.1;tag=RefSeq Select;extra_copy_number=0
CM058246.1	Liftoff	CDS	49456304	49456469	.	-	.	ID=cds-NP_001007573.1;Parent=rna-NM_001007572.2;Dbxref=CCDS:CCDS20053.1,GeneID:194352,GenBank:NP_001007573.1,MGI:MGI:2429764;Name=NP_001007573.1;gbkey=CDS;gene=Trpv5;product=transient receptor potential cation channel subfamily V member 5;protein_id=NP_001007573.1;tag=RefSeq Select;extra_copy_number=0
CM058246.1	Liftoff	CDS	49456711	49456787	.	-	.	ID=cds-NP_001007573.1;Parent=rna-NM_001007572.2;Dbxref=CCDS:CCDS20053.1,GeneID:194352,GenBank:NP_001007573.1,MGI:MGI:2429764;Name=NP_001007573.1;gbkey=CDS;gene=Trpv5;product=transient receptor potential cation channel subfamily V member 5;protein_id=NP_001007573.1;tag=RefSeq Select;extra_copy_number=0
CM058246.1	Liftoff	CDS	49456883	49456969	.	-	.	ID=cds-NP_001007573.1;Parent=rna-NM_001007572.2;Dbxref=CCDS:CCDS20053.1,GeneID:194352,GenBank:NP_001007573.1,MGI:MGI:2429764;Name=NP_001007573.1;gbkey=CDS;gene=Trpv5;product=transient receptor potential cation channel subfamily V member 5;protein_id=NP_001007573.1;tag=RefSeq Select;extra_copy_number=0
CM058246.1	Liftoff	CDS	49467202	49467414	.	-	.	ID=cds-NP_001007573.1;Parent=rna-NM_001007572.2;Dbxref=CCDS:CCDS20053.1,GeneID:194352,GenBank:NP_001007573.1,MGI:MGI:2429764;Name=NP_001007573.1;gbkey=CDS;gene=Trpv5;product=transient receptor potential cation channel subfamily V member 5;protein_id=NP_001007573.1;tag=RefSeq Select;extra_copy_number=0
CM058246.1	Liftoff	CDS	49470648	49470794	.	-	.	ID=cds-NP_001007573.1;Parent=rna-NM_001007572.2;Dbxref=CCDS:CCDS20053.1,GeneID:194352,GenBank:NP_001007573.1,MGI:MGI:2429764;Name=NP_001007573.1;gbkey=CDS;gene=Trpv5;product=transient receptor potential cation channel subfamily V member 5;protein_id=NP_001007573.1;tag=RefSeq Select;extra_copy_number=0
CM058246.1	Liftoff	CDS	49470927	49471099	.	-	.	ID=cds-NP_001007573.1;Parent=rna-NM_001007572.2;Dbxref=CCDS:CCDS20053.1,GeneID:194352,GenBank:NP_001007573.1,MGI:MGI:2429764;Name=NP_001007573.1;gbkey=CDS;gene=Trpv5;product=transient receptor potential cation channel subfamily V member 5;protein_id=NP_001007573.1;tag=RefSeq Select;extra_copy_number=0
CM058246.1	Liftoff	CDS	49471337	49471435	.	-	.	ID=cds-NP_001007573.1;Parent=rna-NM_001007572.2;Dbxref=CCDS:CCDS20053.1,GeneID:194352,GenBank:NP_001007573.1,MGI:MGI:2429764;Name=NP_001007573.1;gbkey=CDS;gene=Trpv5;product=transient receptor potential cation channel subfamily V member 5;protein_id=NP_001007573.1;tag=RefSeq Select;extra_copy_number=0
CM058246.1	Liftoff	CDS	49471706	49471843	.	-	.	ID=cds-NP_001007573.1;Parent=rna-NM_001007572.2;Dbxref=CCDS:CCDS20053.1,GeneID:194352,GenBank:NP_001007573.1,MGI:MGI:2429764;Name=NP_001007573.1;gbkey=CDS;gene=Trpv5;product=transient receptor potential cation channel subfamily V member 5;protein_id=NP_001007573.1;tag=RefSeq Select;extra_copy_number=0
CM058246.1	Liftoff	CDS	49472334	49472456	.	-	.	ID=cds-NP_001007573.1;Parent=rna-NM_001007572.2;Dbxref=CCDS:CCDS20053.1,GeneID:194352,GenBank:NP_001007573.1,MGI:MGI:2429764;Name=NP_001007573.1;gbkey=CDS;gene=Trpv5;product=transient receptor potential cation channel subfamily V member 5;protein_id=NP_001007573.1;tag=RefSeq Select;extra_copy_number=0
CM058246.1	Liftoff	CDS	49472552	49472649	.	-	.	ID=cds-NP_001007573.1;Parent=rna-NM_001007572.2;Dbxref=CCDS:CCDS20053.1,GeneID:194352,GenBank:NP_001007573.1,MGI:MGI:2429764;Name=NP_001007573.1;gbkey=CDS;gene=Trpv5;product=transient receptor potential cation channel subfamily V member 5;protein_id=NP_001007573.1;tag=RefSeq Select;extra_copy_number=0
CM058246.1	Liftoff	CDS	49476973	49477082	.	-	.	ID=cds-NP_001007573.1;Parent=rna-NM_001007572.2;Dbxref=CCDS:CCDS20053.1,GeneID:194352,GenBank:NP_001007573.1,MGI:MGI:2429764;Name=NP_001007573.1;gbkey=CDS;gene=Trpv5;product=transient receptor potential cation channel subfamily V member 5;protein_id=NP_001007573.1;tag=RefSeq Select;extra_copy_number=0
CM058246.1	Liftoff	gene	49480815	49482145	.	+	.	ID=gene-Llcfc1;Dbxref=GeneID:76606,MGI:MGI:1923856;Name=Llcfc1;description=LLLL and CFNLAS motif containing 1;gbkey=Gene;gene=Llcfc1;gene_biotype=protein_coding;gene_synonym=1700034O15Rik;coverage=1.0;sequence_ID=1.0;valid_ORFs=4;extra_copy_number=0;copy_num_ID=gene-Llcfc1_0
CM058246.1	Liftoff	mRNA	49480815	49482134	.	+	.	ID=rna-NM_001381952.1;Parent=gene-Llcfc1;Dbxref=GeneID:76606,GenBank:NM_001381952.1,MGI:MGI:1923856;Name=NM_001381952.1;gbkey=mRNA;gene=Llcfc1;product=LLLL and CFNLAS motif containing 1%2C transcript variant 2;transcript_id=NM_001381952.1;matches_ref_protein=True;valid_ORF=True;extra_copy_number=0
CM058246.1	Liftoff	exon	49480815	49480869	.	+	.	ID=exon-NM_001381952.1-1;Parent=rna-NM_001381952.1;Dbxref=GeneID:76606,GenBank:NM_001381952.1,MGI:MGI:1923856;gbkey=mRNA;gene=Llcfc1;product=LLLL and CFNLAS motif containing 1%2C transcript variant 2;transcript_id=NM_001381952.1;extra_copy_number=0
CM058246.1	Liftoff	exon	49480967	49481096	.	+	.	ID=exon-NM_001381952.1-2;Parent=rna-NM_001381952.1;Dbxref=GeneID:76606,GenBank:NM_001381952.1,MGI:MGI:1923856;gbkey=mRNA;gene=Llcfc1;product=LLLL and CFNLAS motif containing 1%2C transcript variant 2;transcript_id=NM_001381952.1;extra_copy_number=0
CM058246.1	Liftoff	exon	49481643	49482134	.	+	.	ID=exon-NM_001381952.1-3;Parent=rna-NM_001381952.1;Dbxref=GeneID:76606,GenBank:NM_001381952.1,MGI:MGI:1923856;gbkey=mRNA;gene=Llcfc1;product=LLLL and CFNLAS motif containing 1%2C transcript variant 2;transcript_id=NM_001381952.1;extra_copy_number=0
CM058246.1	Liftoff	CDS	49480834	49480869	.	+	.	ID=cds-NP_001368881.1;Parent=rna-NM_001381952.1;Dbxref=GeneID:76606,GenBank:NP_001368881.1,MGI:MGI:1923856;Name=NP_001368881.1;Note=isoform 2 precursor is encoded by transcript variant 2;gbkey=CDS;gene=Llcfc1;product=sperm-egg fusion protein LLCFC1 isoform 2 precursor;protein_id=NP_001368881.1;extra_copy_number=0
CM058246.1	Liftoff	CDS	49480967	49481096	.	+	.	ID=cds-NP_001368881.1;Parent=rna-NM_001381952.1;Dbxref=GeneID:76606,GenBank:NP_001368881.1,MGI:MGI:1923856;Name=NP_001368881.1;Note=isoform 2 precursor is encoded by transcript variant 2;gbkey=CDS;gene=Llcfc1;product=sperm-egg fusion protein LLCFC1 isoform 2 precursor;protein_id=NP_001368881.1;extra_copy_number=0
CM058246.1	Liftoff	CDS	49481643	49481818	.	+	.	ID=cds-NP_001368881.1;Parent=rna-NM_001381952.1;Dbxref=GeneID:76606,GenBank:NP_001368881.1,MGI:MGI:1923856;Name=NP_001368881.1;Note=isoform 2 precursor is encoded by transcript variant 2;gbkey=CDS;gene=Llcfc1;product=sperm-egg fusion protein LLCFC1 isoform 2 precursor;protein_id=NP_001368881.1;extra_copy_number=0
CM058246.1	Liftoff	mRNA	49480815	49482134	.	+	.	ID=rna-NM_001381953.1;Parent=gene-Llcfc1;Dbxref=GeneID:76606,GenBank:NM_001381953.1,MGI:MGI:1923856;Name=NM_001381953.1;gbkey=mRNA;gene=Llcfc1;product=LLLL and CFNLAS motif containing 1%2C transcript variant 3;transcript_id=NM_001381953.1;matches_ref_protein=True;valid_ORF=True;extra_copy_number=0
CM058246.1	Liftoff	exon	49480815	49481096	.	+	.	ID=exon-NM_001381953.1-1;Parent=rna-NM_001381953.1;Dbxref=GeneID:76606,GenBank:NM_001381953.1,MGI:MGI:1923856;gbkey=mRNA;gene=Llcfc1;product=LLLL and CFNLAS motif containing 1%2C transcript variant 3;transcript_id=NM_001381953.1;extra_copy_number=0
CM058246.1	Liftoff	exon	49481648	49482134	.	+	.	ID=exon-NM_001381953.1-2;Parent=rna-NM_001381953.1;Dbxref=GeneID:76606,GenBank:NM_001381953.1,MGI:MGI:1923856;gbkey=mRNA;gene=Llcfc1;product=LLLL and CFNLAS motif containing 1%2C transcript variant 3;transcript_id=NM_001381953.1;extra_copy_number=0
CM058246.1	Liftoff	CDS	49481058	49481096	.	+	.	ID=cds-NP_001368882.1;Parent=rna-NM_001381953.1;Dbxref=GeneID:76606,GenBank:NP_001368882.1,MGI:MGI:1923856;Name=NP_001368882.1;Note=isoform 3 is encoded by transcript variant 3;gbkey=CDS;gene=Llcfc1;product=sperm-egg fusion protein LLCFC1 isoform 3;protein_id=NP_001368882.1;extra_copy_number=0
CM058246.1	Liftoff	CDS	49481648	49481818	.	+	.	ID=cds-NP_001368882.1;Parent=rna-NM_001381953.1;Dbxref=GeneID:76606,GenBank:NP_001368882.1,MGI:MGI:1923856;Name=NP_001368882.1;Note=isoform 3 is encoded by transcript variant 3;gbkey=CDS;gene=Llcfc1;product=sperm-egg fusion protein LLCFC1 isoform 3;protein_id=NP_001368882.1;extra_copy_number=0
CM058246.1	Liftoff	mRNA	49480815	49482134	.	+	.	ID=rna-NM_001381954.1;Parent=gene-Llcfc1;Dbxref=GeneID:76606,GenBank:NM_001381954.1,MGI:MGI:1923856;Name=NM_001381954.1;gbkey=mRNA;gene=Llcfc1;product=LLLL and CFNLAS motif containing 1%2C transcript variant 4;transcript_id=NM_001381954.1;matches_ref_protein=True;valid_ORF=True;extra_copy_number=0
CM058246.1	Liftoff	exon	49480815	49480869	.	+	.	ID=exon-NM_001381954.1-1;Parent=rna-NM_001381954.1;Dbxref=GeneID:76606,GenBank:NM_001381954.1,MGI:MGI:1923856;gbkey=mRNA;gene=Llcfc1;product=LLLL and CFNLAS motif containing 1%2C transcript variant 4;transcript_id=NM_001381954.1;extra_copy_number=0
CM058246.1	Liftoff	exon	49481643	49482134	.	+	.	ID=exon-NM_001381954.1-2;Parent=rna-NM_001381954.1;Dbxref=GeneID:76606,GenBank:NM_001381954.1,MGI:MGI:1923856;gbkey=mRNA;gene=Llcfc1;product=LLLL and CFNLAS motif containing 1%2C transcript variant 4;transcript_id=NM_001381954.1;extra_copy_number=0
CM058246.1	Liftoff	CDS	49480857	49480869	.	+	.	ID=cds-NP_001368883.1;Parent=rna-NM_001381954.1;Dbxref=GeneID:76606,GenBank:NP_001368883.1,MGI:MGI:1923856;Name=NP_001368883.1;Note=isoform 4 is encoded by transcript variant 4;gbkey=CDS;gene=Llcfc1;product=sperm-egg fusion protein LLCFC1 isoform 4;protein_id=NP_001368883.1;extra_copy_number=0
CM058246.1	Liftoff	CDS	49481643	49481818	.	+	.	ID=cds-NP_001368883.1;Parent=rna-NM_001381954.1;Dbxref=GeneID:76606,GenBank:NP_001368883.1,MGI:MGI:1923856;Name=NP_001368883.1;Note=isoform 4 is encoded by transcript variant 4;gbkey=CDS;gene=Llcfc1;product=sperm-egg fusion protein LLCFC1 isoform 4;protein_id=NP_001368883.1;extra_copy_number=0
CM058246.1	Liftoff	mRNA	49480859	49482145	.	+	.	ID=rna-NM_029671.2;Parent=gene-Llcfc1;Dbxref=GeneID:76606,GenBank:NM_029671.2,MGI:MGI:1923856;Name=NM_029671.2;gbkey=mRNA;gene=Llcfc1;product=LLLL and CFNLAS motif containing 1%2C transcript variant 1;tag=RefSeq Select;transcript_id=NM_029671.2;matches_ref_protein=True;valid_ORF=True;extra_copy_number=0
CM058246.1	Liftoff	exon	49480859	49481096	.	+	.	ID=exon-NM_029671.2-1;Parent=rna-NM_029671.2;Dbxref=GeneID:76606,GenBank:NM_029671.2,MGI:MGI:1923856;gbkey=mRNA;gene=Llcfc1;product=LLLL and CFNLAS motif containing 1%2C transcript variant 1;tag=RefSeq Select;transcript_id=NM_029671.2;extra_copy_number=0
CM058246.1	Liftoff	exon	49481643	49482145	.	+	.	ID=exon-NM_029671.2-2;Parent=rna-NM_029671.2;Dbxref=GeneID:76606,GenBank:NM_029671.2,MGI:MGI:1923856;gbkey=mRNA;gene=Llcfc1;product=LLLL and CFNLAS motif containing 1%2C transcript variant 1;tag=RefSeq Select;transcript_id=NM_029671.2;extra_copy_number=0
CM058246.1	Liftoff	CDS	49480946	49481096	.	+	.	ID=cds-NP_083947.1;Parent=rna-NM_029671.2;Dbxref=CCDS:CCDS20054.1,GeneID:76606,GenBank:NP_083947.1,MGI:MGI:1923856;Name=NP_083947.1;Note=isoform 1 precursor is encoded by transcript variant 1;gbkey=CDS;gene=Llcfc1;product=sperm-egg fusion protein LLCFC1 isoform 1 precursor;protein_id=NP_083947.1;tag=RefSeq Select;extra_copy_number=0
CM058246.1	Liftoff	CDS	49481643	49481818	.	+	.	ID=cds-NP_083947.1;Parent=rna-NM_029671.2;Dbxref=CCDS:CCDS20054.1,GeneID:76606,GenBank:NP_083947.1,MGI:MGI:1923856;Name=NP_083947.1;Note=isoform 1 precursor is encoded by transcript variant 1;gbkey=CDS;gene=Llcfc1;product=sperm-egg fusion protein LLCFC1 isoform 1 precursor;protein_id=NP_083947.1;tag=RefSeq Select;extra_copy_number=0
CM058246.1	Liftoff	gene	49482757	49500768	.	-	.	ID=gene-Kel;Dbxref=GeneID:23925,MGI:MGI:1346053;Name=Kel;description=Kell blood group;gbkey=Gene;gene=Kel;gene_biotype=protein_coding;gene_synonym=CD238,Ece3;coverage=1.0;sequence_ID=1.0;valid_ORFs=7;extra_copy_number=0;copy_num_ID=gene-Kel_0
CM058246.1	Liftoff	mRNA	49482757	49500756	.	-	.	ID=rna-XM_006506057.4;Parent=gene-Kel;Dbxref=GeneID:23925,GenBank:XM_006506057.4,MGI:MGI:1346053;Name=XM_006506057.4;gbkey=mRNA;gene=Kel;model_evidence=Supporting evidence includes similarity to: 31 ESTs%2C 3 Proteins%2C 2 long SRA reads%2C and 100%25 coverage of the annotated genomic feature by RNAseq alignments%2C including 9 samples with support for all annotated introns;product=Kell blood group%2C transcript variant X1;transcript_id=XM_006506057.4;matches_ref_protein=True;valid_ORF=True;extra_copy_number=0
CM058246.1	Liftoff	exon	49482757	49483036	.	-	.	ID=exon-XM_006506057.4-19;Parent=rna-XM_006506057.4;Dbxref=GeneID:23925,GenBank:XM_006506057.4,MGI:MGI:1346053;gbkey=mRNA;gene=Kel;product=Kell blood group%2C transcript variant X1;transcript_id=XM_006506057.4;extra_copy_number=0
CM058246.1	Liftoff	exon	49483954	49484049	.	-	.	ID=exon-XM_006506057.4-18;Parent=rna-XM_006506057.4;Dbxref=GeneID:23925,GenBank:XM_006506057.4,MGI:MGI:1346053;gbkey=mRNA;gene=Kel;product=Kell blood group%2C transcript variant X1;transcript_id=XM_006506057.4;extra_copy_number=0
CM058246.1	Liftoff	exon	49484377	49484546	.	-	.	ID=exon-XM_006506057.4-17;Parent=rna-XM_006506057.4;Dbxref=GeneID:23925,GenBank:XM_006506057.4,MGI:MGI:1346053;gbkey=mRNA;gene=Kel;product=Kell blood group%2C transcript variant X1;transcript_id=XM_006506057.4;extra_copy_number=0
CM058246.1	Liftoff	exon	49484755	49484822	.	-	.	ID=exon-XM_006506057.4-16;Parent=rna-XM_006506057.4;Dbxref=GeneID:23925,GenBank:XM_006506057.4,MGI:MGI:1346053;gbkey=mRNA;gene=Kel;product=Kell blood group%2C transcript variant X1;transcript_id=XM_006506057.4;extra_copy_number=0
CM058246.1	Liftoff	exon	49484971	49485081	.	-	.	ID=exon-XM_006506057.4-15;Parent=rna-XM_006506057.4;Dbxref=GeneID:23925,GenBank:XM_006506057.4,MGI:MGI:1346053;gbkey=mRNA;gene=Kel;product=Kell blood group%2C transcript variant X1;transcript_id=XM_006506057.4;extra_copy_number=0
CM058246.1	Liftoff	exon	49485224	49485324	.	-	.	ID=exon-XM_006506057.4-14;Parent=rna-XM_006506057.4;Dbxref=GeneID:23925,GenBank:XM_006506057.4,MGI:MGI:1346053;gbkey=mRNA;gene=Kel;product=Kell blood group%2C transcript variant X1;transcript_id=XM_006506057.4;extra_copy_number=0
CM058246.1	Liftoff	exon	49485709	49485786	.	-	.	ID=exon-XM_006506057.4-13;Parent=rna-XM_006506057.4;Dbxref=GeneID:23925,GenBank:XM_006506057.4,MGI:MGI:1346053;gbkey=mRNA;gene=Kel;product=Kell blood group%2C transcript variant X1;transcript_id=XM_006506057.4;extra_copy_number=0
CM058246.1	Liftoff	exon	49485972	49486070	.	-	.	ID=exon-XM_006506057.4-12;Parent=rna-XM_006506057.4;Dbxref=GeneID:23925,GenBank:XM_006506057.4,MGI:MGI:1346053;gbkey=mRNA;gene=Kel;product=Kell blood group%2C transcript variant X1;transcript_id=XM_006506057.4;extra_copy_number=0
CM058246.1	Liftoff	exon	49487182	49487292	.	-	.	ID=exon-XM_006506057.4-11;Parent=rna-XM_006506057.4;Dbxref=GeneID:23925,GenBank:XM_006506057.4,MGI:MGI:1346053;gbkey=mRNA;gene=Kel;product=Kell blood group%2C transcript variant X1;transcript_id=XM_006506057.4;extra_copy_number=0
CM058246.1	Liftoff	exon	49493783	49493912	.	-	.	ID=exon-XM_006506057.4-10;Parent=rna-XM_006506057.4;Dbxref=GeneID:23925,GenBank:XM_006506057.4,MGI:MGI:1346053;gbkey=mRNA;gene=Kel;product=Kell blood group%2C transcript variant X1;transcript_id=XM_006506057.4;extra_copy_number=0
CM058246.1	Liftoff	exon	49494734	49494882	.	-	.	ID=exon-XM_006506057.4-9;Parent=rna-XM_006506057.4;Dbxref=GeneID:23925,GenBank:XM_006506057.4,MGI:MGI:1346053;gbkey=mRNA;gene=Kel;product=Kell blood group%2C transcript variant X1;transcript_id=XM_006506057.4;extra_copy_number=0
CM058246.1	Liftoff	exon	49495322	49495510	.	-	.	ID=exon-XM_006506057.4-8;Parent=rna-XM_006506057.4;Dbxref=GeneID:23925,GenBank:XM_006506057.4,MGI:MGI:1346053;gbkey=mRNA;gene=Kel;product=Kell blood group%2C transcript variant X1;transcript_id=XM_006506057.4;extra_copy_number=0
CM058246.1	Liftoff	exon	49495598	49495660	.	-	.	ID=exon-XM_006506057.4-7;Parent=rna-XM_006506057.4;Dbxref=GeneID:23925,GenBank:XM_006506057.4,MGI:MGI:1346053;gbkey=mRNA;gene=Kel;product=Kell blood group%2C transcript variant X1;transcript_id=XM_006506057.4;extra_copy_number=0
CM058246.1	Liftoff	exon	49498347	49498493	.	-	.	ID=exon-XM_006506057.4-6;Parent=rna-XM_006506057.4;Dbxref=GeneID:23925,GenBank:XM_006506057.4,MGI:MGI:1346053;gbkey=mRNA;gene=Kel;product=Kell blood group%2C transcript variant X1;transcript_id=XM_006506057.4;extra_copy_number=0
CM058246.1	Liftoff	exon	49498794	49498918	.	-	.	ID=exon-XM_006506057.4-5;Parent=rna-XM_006506057.4;Dbxref=GeneID:23925,GenBank:XM_006506057.4,MGI:MGI:1346053;gbkey=mRNA;gene=Kel;product=Kell blood group%2C transcript variant X1;transcript_id=XM_006506057.4;extra_copy_number=0
CM058246.1	Liftoff	exon	49499346	49499522	.	-	.	ID=exon-XM_006506057.4-4;Parent=rna-XM_006506057.4;Dbxref=GeneID:23925,GenBank:XM_006506057.4,MGI:MGI:1346053;gbkey=mRNA;gene=Kel;product=Kell blood group%2C transcript variant X1;transcript_id=XM_006506057.4;extra_copy_number=0
CM058246.1	Liftoff	exon	49499793	49499934	.	-	.	ID=exon-XM_006506057.4-3;Parent=rna-XM_006506057.4;Dbxref=GeneID:23925,GenBank:XM_006506057.4,MGI:MGI:1346053;gbkey=mRNA;gene=Kel;product=Kell blood group%2C transcript variant X1;transcript_id=XM_006506057.4;extra_copy_number=0
CM058246.1	Liftoff	exon	49500196	49500281	.	-	.	ID=exon-XM_006506057.4-2;Parent=rna-XM_006506057.4;Dbxref=GeneID:23925,GenBank:XM_006506057.4,MGI:MGI:1346053;gbkey=mRNA;gene=Kel;product=Kell blood group%2C transcript variant X1;transcript_id=XM_006506057.4;extra_copy_number=0
CM058246.1	Liftoff	exon	49500591	49500756	.	-	.	ID=exon-XM_006506057.4-1;Parent=rna-XM_006506057.4;Dbxref=GeneID:23925,GenBank:XM_006506057.4,MGI:MGI:1346053;gbkey=mRNA;gene=Kel;product=Kell blood group%2C transcript variant X1;transcript_id=XM_006506057.4;extra_copy_number=0
CM058246.1	Liftoff	CDS	49482875	49483036	.	-	.	ID=cds-XP_006506120.1;Parent=rna-XM_006506057.4;Dbxref=GeneID:23925,GenBank:XP_006506120.1,MGI:MGI:1346053;Name=XP_006506120.1;gbkey=CDS;gene=Kel;product=kell blood group glycoprotein homolog isoform X1;protein_id=XP_006506120.1;extra_copy_number=0
CM058246.1	Liftoff	CDS	49483954	49484049	.	-	.	ID=cds-XP_006506120.1;Parent=rna-XM_006506057.4;Dbxref=GeneID:23925,GenBank:XP_006506120.1,MGI:MGI:1346053;Name=XP_006506120.1;gbkey=CDS;gene=Kel;product=kell blood group glycoprotein homolog isoform X1;protein_id=XP_006506120.1;extra_copy_number=0
CM058246.1	Liftoff	CDS	49484377	49484546	.	-	.	ID=cds-XP_006506120.1;Parent=rna-XM_006506057.4;Dbxref=GeneID:23925,GenBank:XP_006506120.1,MGI:MGI:1346053;Name=XP_006506120.1;gbkey=CDS;gene=Kel;product=kell blood group glycoprotein homolog isoform X1;protein_id=XP_006506120.1;extra_copy_number=0
CM058246.1	Liftoff	CDS	49484755	49484822	.	-	.	ID=cds-XP_006506120.1;Parent=rna-XM_006506057.4;Dbxref=GeneID:23925,GenBank:XP_006506120.1,MGI:MGI:1346053;Name=XP_006506120.1;gbkey=CDS;gene=Kel;product=kell blood group glycoprotein homolog isoform X1;protein_id=XP_006506120.1;extra_copy_number=0
CM058246.1	Liftoff	CDS	49484971	49485081	.	-	.	ID=cds-XP_006506120.1;Parent=rna-XM_006506057.4;Dbxref=GeneID:23925,GenBank:XP_006506120.1,MGI:MGI:1346053;Name=XP_006506120.1;gbkey=CDS;gene=Kel;product=kell blood group glycoprotein homolog isoform X1;protein_id=XP_006506120.1;extra_copy_number=0
CM058246.1	Liftoff	CDS	49485224	49485324	.	-	.	ID=cds-XP_006506120.1;Parent=rna-XM_006506057.4;Dbxref=GeneID:23925,GenBank:XP_006506120.1,MGI:MGI:1346053;Name=XP_006506120.1;gbkey=CDS;gene=Kel;product=kell blood group glycoprotein homolog isoform X1;protein_id=XP_006506120.1;extra_copy_number=0
CM058246.1	Liftoff	CDS	49485709	49485786	.	-	.	ID=cds-XP_006506120.1;Parent=rna-XM_006506057.4;Dbxref=GeneID:23925,GenBank:XP_006506120.1,MGI:MGI:1346053;Name=XP_006506120.1;gbkey=CDS;gene=Kel;product=kell blood group glycoprotein homolog isoform X1;protein_id=XP_006506120.1;extra_copy_number=0
CM058246.1	Liftoff	CDS	49485972	49486070	.	-	.	ID=cds-XP_006506120.1;Parent=rna-XM_006506057.4;Dbxref=GeneID:23925,GenBank:XP_006506120.1,MGI:MGI:1346053;Name=XP_006506120.1;gbkey=CDS;gene=Kel;product=kell blood group glycoprotein homolog isoform X1;protein_id=XP_006506120.1;extra_copy_number=0
CM058246.1	Liftoff	CDS	49487182	49487292	.	-	.	ID=cds-XP_006506120.1;Parent=rna-XM_006506057.4;Dbxref=GeneID:23925,GenBank:XP_006506120.1,MGI:MGI:1346053;Name=XP_006506120.1;gbkey=CDS;gene=Kel;product=kell blood group glycoprotein homolog isoform X1;protein_id=XP_006506120.1;extra_copy_number=0
CM058246.1	Liftoff	CDS	49493783	49493912	.	-	.	ID=cds-XP_006506120.1;Parent=rna-XM_006506057.4;Dbxref=GeneID:23925,GenBank:XP_006506120.1,MGI:MGI:1346053;Name=XP_006506120.1;gbkey=CDS;gene=Kel;product=kell blood group glycoprotein homolog isoform X1;protein_id=XP_006506120.1;extra_copy_number=0
CM058246.1	Liftoff	CDS	49494734	49494882	.	-	.	ID=cds-XP_006506120.1;Parent=rna-XM_006506057.4;Dbxref=GeneID:23925,GenBank:XP_006506120.1,MGI:MGI:1346053;Name=XP_006506120.1;gbkey=CDS;gene=Kel;product=kell blood group glycoprotein homolog isoform X1;protein_id=XP_006506120.1;extra_copy_number=0
CM058246.1	Liftoff	CDS	49495322	49495510	.	-	.	ID=cds-XP_006506120.1;Parent=rna-XM_006506057.4;Dbxref=GeneID:23925,GenBank:XP_006506120.1,MGI:MGI:1346053;Name=XP_006506120.1;gbkey=CDS;gene=Kel;product=kell blood group glycoprotein homolog isoform X1;protein_id=XP_006506120.1;extra_copy_number=0
CM058246.1	Liftoff	CDS	49495598	49495660	.	-	.	ID=cds-XP_006506120.1;Parent=rna-XM_006506057.4;Dbxref=GeneID:23925,GenBank:XP_006506120.1,MGI:MGI:1346053;Name=XP_006506120.1;gbkey=CDS;gene=Kel;product=kell blood group glycoprotein homolog isoform X1;protein_id=XP_006506120.1;extra_copy_number=0
CM058246.1	Liftoff	CDS	49498347	49498493	.	-	.	ID=cds-XP_006506120.1;Parent=rna-XM_006506057.4;Dbxref=GeneID:23925,GenBank:XP_006506120.1,MGI:MGI:1346053;Name=XP_006506120.1;gbkey=CDS;gene=Kel;product=kell blood group glycoprotein homolog isoform X1;protein_id=XP_006506120.1;extra_copy_number=0
CM058246.1	Liftoff	CDS	49498794	49498918	.	-	.	ID=cds-XP_006506120.1;Parent=rna-XM_006506057.4;Dbxref=GeneID:23925,GenBank:XP_006506120.1,MGI:MGI:1346053;Name=XP_006506120.1;gbkey=CDS;gene=Kel;product=kell blood group glycoprotein homolog isoform X1;protein_id=XP_006506120.1;extra_copy_number=0
CM058246.1	Liftoff	CDS	49499346	49499522	.	-	.	ID=cds-XP_006506120.1;Parent=rna-XM_006506057.4;Dbxref=GeneID:23925,GenBank:XP_006506120.1,MGI:MGI:1346053;Name=XP_006506120.1;gbkey=CDS;gene=Kel;product=kell blood group glycoprotein homolog isoform X1;protein_id=XP_006506120.1;extra_copy_number=0
CM058246.1	Liftoff	CDS	49499793	49499934	.	-	.	ID=cds-XP_006506120.1;Parent=rna-XM_006506057.4;Dbxref=GeneID:23925,GenBank:XP_006506120.1,MGI:MGI:1346053;Name=XP_006506120.1;gbkey=CDS;gene=Kel;product=kell blood group glycoprotein homolog isoform X1;protein_id=XP_006506120.1;extra_copy_number=0
CM058246.1	Liftoff	CDS	49500196	49500219	.	-	.	ID=cds-XP_006506120.1;Parent=rna-XM_006506057.4;Dbxref=GeneID:23925,GenBank:XP_006506120.1,MGI:MGI:1346053;Name=XP_006506120.1;gbkey=CDS;gene=Kel;product=kell blood group glycoprotein homolog isoform X1;protein_id=XP_006506120.1;extra_copy_number=0
CM058246.1	Liftoff	mRNA	49482757	49499774	.	-	.	ID=rna-XM_006506058.4;Parent=gene-Kel;Dbxref=GeneID:23925,GenBank:XM_006506058.4,MGI:MGI:1346053;Name=XM_006506058.4;gbkey=mRNA;gene=Kel;model_evidence=Supporting evidence includes similarity to: 31 ESTs%2C 2 long SRA reads%2C and 100%25 coverage of the annotated genomic feature by RNAseq alignments%2C including 10 samples with support for all annotated introns;product=Kell blood group%2C transcript variant X2;transcript_id=XM_006506058.4;matches_ref_protein=True;valid_ORF=True;extra_copy_number=0
CM058246.1	Liftoff	exon	49482757	49483036	.	-	.	ID=exon-XM_006506058.4-17;Parent=rna-XM_006506058.4;Dbxref=GeneID:23925,GenBank:XM_006506058.4,MGI:MGI:1346053;gbkey=mRNA;gene=Kel;product=Kell blood group%2C transcript variant X2;transcript_id=XM_006506058.4;extra_copy_number=0
CM058246.1	Liftoff	exon	49483954	49484049	.	-	.	ID=exon-XM_006506058.4-16;Parent=rna-XM_006506058.4;Dbxref=GeneID:23925,GenBank:XM_006506058.4,MGI:MGI:1346053;gbkey=mRNA;gene=Kel;product=Kell blood group%2C transcript variant X2;transcript_id=XM_006506058.4;extra_copy_number=0
CM058246.1	Liftoff	exon	49484377	49484546	.	-	.	ID=exon-XM_006506058.4-15;Parent=rna-XM_006506058.4;Dbxref=GeneID:23925,GenBank:XM_006506058.4,MGI:MGI:1346053;gbkey=mRNA;gene=Kel;product=Kell blood group%2C transcript variant X2;transcript_id=XM_006506058.4;extra_copy_number=0
CM058246.1	Liftoff	exon	49484755	49484822	.	-	.	ID=exon-XM_006506058.4-14;Parent=rna-XM_006506058.4;Dbxref=GeneID:23925,GenBank:XM_006506058.4,MGI:MGI:1346053;gbkey=mRNA;gene=Kel;product=Kell blood group%2C transcript variant X2;transcript_id=XM_006506058.4;extra_copy_number=0
CM058246.1	Liftoff	exon	49484971	49485081	.	-	.	ID=exon-XM_006506058.4-13;Parent=rna-XM_006506058.4;Dbxref=GeneID:23925,GenBank:XM_006506058.4,MGI:MGI:1346053;gbkey=mRNA;gene=Kel;product=Kell blood group%2C transcript variant X2;transcript_id=XM_006506058.4;extra_copy_number=0
CM058246.1	Liftoff	exon	49485224	49485324	.	-	.	ID=exon-XM_006506058.4-12;Parent=rna-XM_006506058.4;Dbxref=GeneID:23925,GenBank:XM_006506058.4,MGI:MGI:1346053;gbkey=mRNA;gene=Kel;product=Kell blood group%2C transcript variant X2;transcript_id=XM_006506058.4;extra_copy_number=0
CM058246.1	Liftoff	exon	49485709	49485786	.	-	.	ID=exon-XM_006506058.4-11;Parent=rna-XM_006506058.4;Dbxref=GeneID:23925,GenBank:XM_006506058.4,MGI:MGI:1346053;gbkey=mRNA;gene=Kel;product=Kell blood group%2C transcript variant X2;transcript_id=XM_006506058.4;extra_copy_number=0
CM058246.1	Liftoff	exon	49485972	49486070	.	-	.	ID=exon-XM_006506058.4-10;Parent=rna-XM_006506058.4;Dbxref=GeneID:23925,GenBank:XM_006506058.4,MGI:MGI:1346053;gbkey=mRNA;gene=Kel;product=Kell blood group%2C transcript variant X2;transcript_id=XM_006506058.4;extra_copy_number=0
CM058246.1	Liftoff	exon	49487182	49487292	.	-	.	ID=exon-XM_006506058.4-9;Parent=rna-XM_006506058.4;Dbxref=GeneID:23925,GenBank:XM_006506058.4,MGI:MGI:1346053;gbkey=mRNA;gene=Kel;product=Kell blood group%2C transcript variant X2;transcript_id=XM_006506058.4;extra_copy_number=0
CM058246.1	Liftoff	exon	49493783	49493912	.	-	.	ID=exon-XM_006506058.4-8;Parent=rna-XM_006506058.4;Dbxref=GeneID:23925,GenBank:XM_006506058.4,MGI:MGI:1346053;gbkey=mRNA;gene=Kel;product=Kell blood group%2C transcript variant X2;transcript_id=XM_006506058.4;extra_copy_number=0
CM058246.1	Liftoff	exon	49494734	49494882	.	-	.	ID=exon-XM_006506058.4-7;Parent=rna-XM_006506058.4;Dbxref=GeneID:23925,GenBank:XM_006506058.4,MGI:MGI:1346053;gbkey=mRNA;gene=Kel;product=Kell blood group%2C transcript variant X2;transcript_id=XM_006506058.4;extra_copy_number=0
CM058246.1	Liftoff	exon	49495322	49495510	.	-	.	ID=exon-XM_006506058.4-6;Parent=rna-XM_006506058.4;Dbxref=GeneID:23925,GenBank:XM_006506058.4,MGI:MGI:1346053;gbkey=mRNA;gene=Kel;product=Kell blood group%2C transcript variant X2;transcript_id=XM_006506058.4;extra_copy_number=0
CM058246.1	Liftoff	exon	49495598	49495660	.	-	.	ID=exon-XM_006506058.4-5;Parent=rna-XM_006506058.4;Dbxref=GeneID:23925,GenBank:XM_006506058.4,MGI:MGI:1346053;gbkey=mRNA;gene=Kel;product=Kell blood group%2C transcript variant X2;transcript_id=XM_006506058.4;extra_copy_number=0
CM058246.1	Liftoff	exon	49498347	49498493	.	-	.	ID=exon-XM_006506058.4-4;Parent=rna-XM_006506058.4;Dbxref=GeneID:23925,GenBank:XM_006506058.4,MGI:MGI:1346053;gbkey=mRNA;gene=Kel;product=Kell blood group%2C transcript variant X2;transcript_id=XM_006506058.4;extra_copy_number=0
CM058246.1	Liftoff	exon	49498794	49498918	.	-	.	ID=exon-XM_006506058.4-3;Parent=rna-XM_006506058.4;Dbxref=GeneID:23925,GenBank:XM_006506058.4,MGI:MGI:1346053;gbkey=mRNA;gene=Kel;product=Kell blood group%2C transcript variant X2;transcript_id=XM_006506058.4;extra_copy_number=0
CM058246.1	Liftoff	exon	49499346	49499522	.	-	.	ID=exon-XM_006506058.4-2;Parent=rna-XM_006506058.4;Dbxref=GeneID:23925,GenBank:XM_006506058.4,MGI:MGI:1346053;gbkey=mRNA;gene=Kel;product=Kell blood group%2C transcript variant X2;transcript_id=XM_006506058.4;extra_copy_number=0
CM058246.1	Liftoff	exon	49499627	49499774	.	-	.	ID=exon-XM_006506058.4-1;Parent=rna-XM_006506058.4;Dbxref=GeneID:23925,GenBank:XM_006506058.4,MGI:MGI:1346053;gbkey=mRNA;gene=Kel;product=Kell blood group%2C transcript variant X2;transcript_id=XM_006506058.4;extra_copy_number=0
CM058246.1	Liftoff	CDS	49482875	49483036	.	-	.	ID=cds-XP_006506121.1;Parent=rna-XM_006506058.4;Dbxref=GeneID:23925,GenBank:XP_006506121.1,MGI:MGI:1346053;Name=XP_006506121.1;gbkey=CDS;gene=Kel;product=kell blood group glycoprotein homolog isoform X2;protein_id=XP_006506121.1;extra_copy_number=0
CM058246.1	Liftoff	CDS	49483954	49484049	.	-	.	ID=cds-XP_006506121.1;Parent=rna-XM_006506058.4;Dbxref=GeneID:23925,GenBank:XP_006506121.1,MGI:MGI:1346053;Name=XP_006506121.1;gbkey=CDS;gene=Kel;product=kell blood group glycoprotein homolog isoform X2;protein_id=XP_006506121.1;extra_copy_number=0
CM058246.1	Liftoff	CDS	49484377	49484546	.	-	.	ID=cds-XP_006506121.1;Parent=rna-XM_006506058.4;Dbxref=GeneID:23925,GenBank:XP_006506121.1,MGI:MGI:1346053;Name=XP_006506121.1;gbkey=CDS;gene=Kel;product=kell blood group glycoprotein homolog isoform X2;protein_id=XP_006506121.1;extra_copy_number=0
CM058246.1	Liftoff	CDS	49484755	49484822	.	-	.	ID=cds-XP_006506121.1;Parent=rna-XM_006506058.4;Dbxref=GeneID:23925,GenBank:XP_006506121.1,MGI:MGI:1346053;Name=XP_006506121.1;gbkey=CDS;gene=Kel;product=kell blood group glycoprotein homolog isoform X2;protein_id=XP_006506121.1;extra_copy_number=0
CM058246.1	Liftoff	CDS	49484971	49485081	.	-	.	ID=cds-XP_006506121.1;Parent=rna-XM_006506058.4;Dbxref=GeneID:23925,GenBank:XP_006506121.1,MGI:MGI:1346053;Name=XP_006506121.1;gbkey=CDS;gene=Kel;product=kell blood group glycoprotein homolog isoform X2;protein_id=XP_006506121.1;extra_copy_number=0
CM058246.1	Liftoff	CDS	49485224	49485324	.	-	.	ID=cds-XP_006506121.1;Parent=rna-XM_006506058.4;Dbxref=GeneID:23925,GenBank:XP_006506121.1,MGI:MGI:1346053;Name=XP_006506121.1;gbkey=CDS;gene=Kel;product=kell blood group glycoprotein homolog isoform X2;protein_id=XP_006506121.1;extra_copy_number=0
CM058246.1	Liftoff	CDS	49485709	49485786	.	-	.	ID=cds-XP_006506121.1;Parent=rna-XM_006506058.4;Dbxref=GeneID:23925,GenBank:XP_006506121.1,MGI:MGI:1346053;Name=XP_006506121.1;gbkey=CDS;gene=Kel;product=kell blood group glycoprotein homolog isoform X2;protein_id=XP_006506121.1;extra_copy_number=0
CM058246.1	Liftoff	CDS	49485972	49486070	.	-	.	ID=cds-XP_006506121.1;Parent=rna-XM_006506058.4;Dbxref=GeneID:23925,GenBank:XP_006506121.1,MGI:MGI:1346053;Name=XP_006506121.1;gbkey=CDS;gene=Kel;product=kell blood group glycoprotein homolog isoform X2;protein_id=XP_006506121.1;extra_copy_number=0
CM058246.1	Liftoff	CDS	49487182	49487292	.	-	.	ID=cds-XP_006506121.1;Parent=rna-XM_006506058.4;Dbxref=GeneID:23925,GenBank:XP_006506121.1,MGI:MGI:1346053;Name=XP_006506121.1;gbkey=CDS;gene=Kel;product=kell blood group glycoprotein homolog isoform X2;protein_id=XP_006506121.1;extra_copy_number=0
CM058246.1	Liftoff	CDS	49493783	49493912	.	-	.	ID=cds-XP_006506121.1;Parent=rna-XM_006506058.4;Dbxref=GeneID:23925,GenBank:XP_006506121.1,MGI:MGI:1346053;Name=XP_006506121.1;gbkey=CDS;gene=Kel;product=kell blood group glycoprotein homolog isoform X2;protein_id=XP_006506121.1;extra_copy_number=0
CM058246.1	Liftoff	CDS	49494734	49494882	.	-	.	ID=cds-XP_006506121.1;Parent=rna-XM_006506058.4;Dbxref=GeneID:23925,GenBank:XP_006506121.1,MGI:MGI:1346053;Name=XP_006506121.1;gbkey=CDS;gene=Kel;product=kell blood group glycoprotein homolog isoform X2;protein_id=XP_006506121.1;extra_copy_number=0
CM058246.1	Liftoff	CDS	49495322	49495510	.	-	.	ID=cds-XP_006506121.1;Parent=rna-XM_006506058.4;Dbxref=GeneID:23925,GenBank:XP_006506121.1,MGI:MGI:1346053;Name=XP_006506121.1;gbkey=CDS;gene=Kel;product=kell blood group glycoprotein homolog isoform X2;protein_id=XP_006506121.1;extra_copy_number=0
CM058246.1	Liftoff	CDS	49495598	49495660	.	-	.	ID=cds-XP_006506121.1;Parent=rna-XM_006506058.4;Dbxref=GeneID:23925,GenBank:XP_006506121.1,MGI:MGI:1346053;Name=XP_006506121.1;gbkey=CDS;gene=Kel;product=kell blood group glycoprotein homolog isoform X2;protein_id=XP_006506121.1;extra_copy_number=0
CM058246.1	Liftoff	CDS	49498347	49498493	.	-	.	ID=cds-XP_006506121.1;Parent=rna-XM_006506058.4;Dbxref=GeneID:23925,GenBank:XP_006506121.1,MGI:MGI:1346053;Name=XP_006506121.1;gbkey=CDS;gene=Kel;product=kell blood group glycoprotein homolog isoform X2;protein_id=XP_006506121.1;extra_copy_number=0
CM058246.1	Liftoff	CDS	49498794	49498918	.	-	.	ID=cds-XP_006506121.1;Parent=rna-XM_006506058.4;Dbxref=GeneID:23925,GenBank:XP_006506121.1,MGI:MGI:1346053;Name=XP_006506121.1;gbkey=CDS;gene=Kel;product=kell blood group glycoprotein homolog isoform X2;protein_id=XP_006506121.1;extra_copy_number=0
CM058246.1	Liftoff	CDS	49499346	49499499	.	-	.	ID=cds-XP_006506121.1;Parent=rna-XM_006506058.4;Dbxref=GeneID:23925,GenBank:XP_006506121.1,MGI:MGI:1346053;Name=XP_006506121.1;gbkey=CDS;gene=Kel;product=kell blood group glycoprotein homolog isoform X2;protein_id=XP_006506121.1;extra_copy_number=0
CM058246.1	Liftoff	mRNA	49482757	49500768	.	-	.	ID=rna-XM_006506059.1;Parent=gene-Kel;Dbxref=GeneID:23925,GenBank:XM_006506059.1,MGI:MGI:1346053;Name=XM_006506059.1;gbkey=mRNA;gene=Kel;model_evidence=Supporting evidence includes similarity to: 45 ESTs%2C 1 long SRA read%2C and 100%25 coverage of the annotated genomic feature by RNAseq alignments%2C including 6 samples with support for all annotated introns;product=Kell blood group%2C transcript variant X4;transcript_id=XM_006506059.1;matches_ref_protein=True;valid_ORF=True;extra_copy_number=0
CM058246.1	Liftoff	exon	49482757	49483036	.	-	.	ID=exon-XM_006506059.1-17;Parent=rna-XM_006506059.1;Dbxref=GeneID:23925,GenBank:XM_006506059.1,MGI:MGI:1346053;gbkey=mRNA;gene=Kel;product=Kell blood group%2C transcript variant X4;transcript_id=XM_006506059.1;extra_copy_number=0
CM058246.1	Liftoff	exon	49483954	49484049	.	-	.	ID=exon-XM_006506059.1-16;Parent=rna-XM_006506059.1;Dbxref=GeneID:23925,GenBank:XM_006506059.1,MGI:MGI:1346053;gbkey=mRNA;gene=Kel;product=Kell blood group%2C transcript variant X4;transcript_id=XM_006506059.1;extra_copy_number=0
CM058246.1	Liftoff	exon	49484377	49484546	.	-	.	ID=exon-XM_006506059.1-15;Parent=rna-XM_006506059.1;Dbxref=GeneID:23925,GenBank:XM_006506059.1,MGI:MGI:1346053;gbkey=mRNA;gene=Kel;product=Kell blood group%2C transcript variant X4;transcript_id=XM_006506059.1;extra_copy_number=0
CM058246.1	Liftoff	exon	49484755	49484822	.	-	.	ID=exon-XM_006506059.1-14;Parent=rna-XM_006506059.1;Dbxref=GeneID:23925,GenBank:XM_006506059.1,MGI:MGI:1346053;gbkey=mRNA;gene=Kel;product=Kell blood group%2C transcript variant X4;transcript_id=XM_006506059.1;extra_copy_number=0
CM058246.1	Liftoff	exon	49484971	49485081	.	-	.	ID=exon-XM_006506059.1-13;Parent=rna-XM_006506059.1;Dbxref=GeneID:23925,GenBank:XM_006506059.1,MGI:MGI:1346053;gbkey=mRNA;gene=Kel;product=Kell blood group%2C transcript variant X4;transcript_id=XM_006506059.1;extra_copy_number=0
CM058246.1	Liftoff	exon	49485224	49485324	.	-	.	ID=exon-XM_006506059.1-12;Parent=rna-XM_006506059.1;Dbxref=GeneID:23925,GenBank:XM_006506059.1,MGI:MGI:1346053;gbkey=mRNA;gene=Kel;product=Kell blood group%2C transcript variant X4;transcript_id=XM_006506059.1;extra_copy_number=0
CM058246.1	Liftoff	exon	49485709	49485786	.	-	.	ID=exon-XM_006506059.1-11;Parent=rna-XM_006506059.1;Dbxref=GeneID:23925,GenBank:XM_006506059.1,MGI:MGI:1346053;gbkey=mRNA;gene=Kel;product=Kell blood group%2C transcript variant X4;transcript_id=XM_006506059.1;extra_copy_number=0
CM058246.1	Liftoff	exon	49485972	49486070	.	-	.	ID=exon-XM_006506059.1-10;Parent=rna-XM_006506059.1;Dbxref=GeneID:23925,GenBank:XM_006506059.1,MGI:MGI:1346053;gbkey=mRNA;gene=Kel;product=Kell blood group%2C transcript variant X4;transcript_id=XM_006506059.1;extra_copy_number=0
CM058246.1	Liftoff	exon	49487182	49487292	.	-	.	ID=exon-XM_006506059.1-9;Parent=rna-XM_006506059.1;Dbxref=GeneID:23925,GenBank:XM_006506059.1,MGI:MGI:1346053;gbkey=mRNA;gene=Kel;product=Kell blood group%2C transcript variant X4;transcript_id=XM_006506059.1;extra_copy_number=0
CM058246.1	Liftoff	exon	49495322	49495510	.	-	.	ID=exon-XM_006506059.1-8;Parent=rna-XM_006506059.1;Dbxref=GeneID:23925,GenBank:XM_006506059.1,MGI:MGI:1346053;gbkey=mRNA;gene=Kel;product=Kell blood group%2C transcript variant X4;transcript_id=XM_006506059.1;extra_copy_number=0
CM058246.1	Liftoff	exon	49495598	49495660	.	-	.	ID=exon-XM_006506059.1-7;Parent=rna-XM_006506059.1;Dbxref=GeneID:23925,GenBank:XM_006506059.1,MGI:MGI:1346053;gbkey=mRNA;gene=Kel;product=Kell blood group%2C transcript variant X4;transcript_id=XM_006506059.1;extra_copy_number=0
CM058246.1	Liftoff	exon	49498347	49498493	.	-	.	ID=exon-XM_006506059.1-6;Parent=rna-XM_006506059.1;Dbxref=GeneID:23925,GenBank:XM_006506059.1,MGI:MGI:1346053;gbkey=mRNA;gene=Kel;product=Kell blood group%2C transcript variant X4;transcript_id=XM_006506059.1;extra_copy_number=0
CM058246.1	Liftoff	exon	49498794	49498918	.	-	.	ID=exon-XM_006506059.1-5;Parent=rna-XM_006506059.1;Dbxref=GeneID:23925,GenBank:XM_006506059.1,MGI:MGI:1346053;gbkey=mRNA;gene=Kel;product=Kell blood group%2C transcript variant X4;transcript_id=XM_006506059.1;extra_copy_number=0
CM058246.1	Liftoff	exon	49499346	49499522	.	-	.	ID=exon-XM_006506059.1-4;Parent=rna-XM_006506059.1;Dbxref=GeneID:23925,GenBank:XM_006506059.1,MGI:MGI:1346053;gbkey=mRNA;gene=Kel;product=Kell blood group%2C transcript variant X4;transcript_id=XM_006506059.1;extra_copy_number=0
CM058246.1	Liftoff	exon	49499793	49499934	.	-	.	ID=exon-XM_006506059.1-3;Parent=rna-XM_006506059.1;Dbxref=GeneID:23925,GenBank:XM_006506059.1,MGI:MGI:1346053;gbkey=mRNA;gene=Kel;product=Kell blood group%2C transcript variant X4;transcript_id=XM_006506059.1;extra_copy_number=0
CM058246.1	Liftoff	exon	49500196	49500307	.	-	.	ID=exon-XM_006506059.1-2;Parent=rna-XM_006506059.1;Dbxref=GeneID:23925,GenBank:XM_006506059.1,MGI:MGI:1346053;gbkey=mRNA;gene=Kel;product=Kell blood group%2C transcript variant X4;transcript_id=XM_006506059.1;extra_copy_number=0
CM058246.1	Liftoff	exon	49500591	49500768	.	-	.	ID=exon-XM_006506059.1-1;Parent=rna-XM_006506059.1;Dbxref=GeneID:23925,GenBank:XM_006506059.1,MGI:MGI:1346053;gbkey=mRNA;gene=Kel;product=Kell blood group%2C transcript variant X4;transcript_id=XM_006506059.1;extra_copy_number=0
CM058246.1	Liftoff	CDS	49482875	49483036	.	-	.	ID=cds-XP_006506122.1;Parent=rna-XM_006506059.1;Dbxref=GeneID:23925,GenBank:XP_006506122.1,MGI:MGI:1346053;Name=XP_006506122.1;gbkey=CDS;gene=Kel;product=kell blood group glycoprotein homolog isoform X3;protein_id=XP_006506122.1;extra_copy_number=0
CM058246.1	Liftoff	CDS	49483954	49484049	.	-	.	ID=cds-XP_006506122.1;Parent=rna-XM_006506059.1;Dbxref=GeneID:23925,GenBank:XP_006506122.1,MGI:MGI:1346053;Name=XP_006506122.1;gbkey=CDS;gene=Kel;product=kell blood group glycoprotein homolog isoform X3;protein_id=XP_006506122.1;extra_copy_number=0
CM058246.1	Liftoff	CDS	49484377	49484546	.	-	.	ID=cds-XP_006506122.1;Parent=rna-XM_006506059.1;Dbxref=GeneID:23925,GenBank:XP_006506122.1,MGI:MGI:1346053;Name=XP_006506122.1;gbkey=CDS;gene=Kel;product=kell blood group glycoprotein homolog isoform X3;protein_id=XP_006506122.1;extra_copy_number=0
CM058246.1	Liftoff	CDS	49484755	49484822	.	-	.	ID=cds-XP_006506122.1;Parent=rna-XM_006506059.1;Dbxref=GeneID:23925,GenBank:XP_006506122.1,MGI:MGI:1346053;Name=XP_006506122.1;gbkey=CDS;gene=Kel;product=kell blood group glycoprotein homolog isoform X3;protein_id=XP_006506122.1;extra_copy_number=0
CM058246.1	Liftoff	CDS	49484971	49485081	.	-	.	ID=cds-XP_006506122.1;Parent=rna-XM_006506059.1;Dbxref=GeneID:23925,GenBank:XP_006506122.1,MGI:MGI:1346053;Name=XP_006506122.1;gbkey=CDS;gene=Kel;product=kell blood group glycoprotein homolog isoform X3;protein_id=XP_006506122.1;extra_copy_number=0
CM058246.1	Liftoff	CDS	49485224	49485324	.	-	.	ID=cds-XP_006506122.1;Parent=rna-XM_006506059.1;Dbxref=GeneID:23925,GenBank:XP_006506122.1,MGI:MGI:1346053;Name=XP_006506122.1;gbkey=CDS;gene=Kel;product=kell blood group glycoprotein homolog isoform X3;protein_id=XP_006506122.1;extra_copy_number=0
CM058246.1	Liftoff	CDS	49485709	49485786	.	-	.	ID=cds-XP_006506122.1;Parent=rna-XM_006506059.1;Dbxref=GeneID:23925,GenBank:XP_006506122.1,MGI:MGI:1346053;Name=XP_006506122.1;gbkey=CDS;gene=Kel;product=kell blood group glycoprotein homolog isoform X3;protein_id=XP_006506122.1;extra_copy_number=0
CM058246.1	Liftoff	CDS	49485972	49486070	.	-	.	ID=cds-XP_006506122.1;Parent=rna-XM_006506059.1;Dbxref=GeneID:23925,GenBank:XP_006506122.1,MGI:MGI:1346053;Name=XP_006506122.1;gbkey=CDS;gene=Kel;product=kell blood group glycoprotein homolog isoform X3;protein_id=XP_006506122.1;extra_copy_number=0
CM058246.1	Liftoff	CDS	49487182	49487292	.	-	.	ID=cds-XP_006506122.1;Parent=rna-XM_006506059.1;Dbxref=GeneID:23925,GenBank:XP_006506122.1,MGI:MGI:1346053;Name=XP_006506122.1;gbkey=CDS;gene=Kel;product=kell blood group glycoprotein homolog isoform X3;protein_id=XP_006506122.1;extra_copy_number=0
CM058246.1	Liftoff	CDS	49495322	49495510	.	-	.	ID=cds-XP_006506122.1;Parent=rna-XM_006506059.1;Dbxref=GeneID:23925,GenBank:XP_006506122.1,MGI:MGI:1346053;Name=XP_006506122.1;gbkey=CDS;gene=Kel;product=kell blood group glycoprotein homolog isoform X3;protein_id=XP_006506122.1;extra_copy_number=0
CM058246.1	Liftoff	CDS	49495598	49495660	.	-	.	ID=cds-XP_006506122.1;Parent=rna-XM_006506059.1;Dbxref=GeneID:23925,GenBank:XP_006506122.1,MGI:MGI:1346053;Name=XP_006506122.1;gbkey=CDS;gene=Kel;product=kell blood group glycoprotein homolog isoform X3;protein_id=XP_006506122.1;extra_copy_number=0
CM058246.1	Liftoff	CDS	49498347	49498493	.	-	.	ID=cds-XP_006506122.1;Parent=rna-XM_006506059.1;Dbxref=GeneID:23925,GenBank:XP_006506122.1,MGI:MGI:1346053;Name=XP_006506122.1;gbkey=CDS;gene=Kel;product=kell blood group glycoprotein homolog isoform X3;protein_id=XP_006506122.1;extra_copy_number=0
CM058246.1	Liftoff	CDS	49498794	49498918	.	-	.	ID=cds-XP_006506122.1;Parent=rna-XM_006506059.1;Dbxref=GeneID:23925,GenBank:XP_006506122.1,MGI:MGI:1346053;Name=XP_006506122.1;gbkey=CDS;gene=Kel;product=kell blood group glycoprotein homolog isoform X3;protein_id=XP_006506122.1;extra_copy_number=0
CM058246.1	Liftoff	CDS	49499346	49499522	.	-	.	ID=cds-XP_006506122.1;Parent=rna-XM_006506059.1;Dbxref=GeneID:23925,GenBank:XP_006506122.1,MGI:MGI:1346053;Name=XP_006506122.1;gbkey=CDS;gene=Kel;product=kell blood group glycoprotein homolog isoform X3;protein_id=XP_006506122.1;extra_copy_number=0
CM058246.1	Liftoff	CDS	49499793	49499934	.	-	.	ID=cds-XP_006506122.1;Parent=rna-XM_006506059.1;Dbxref=GeneID:23925,GenBank:XP_006506122.1,MGI:MGI:1346053;Name=XP_006506122.1;gbkey=CDS;gene=Kel;product=kell blood group glycoprotein homolog isoform X3;protein_id=XP_006506122.1;extra_copy_number=0
CM058246.1	Liftoff	CDS	49500196	49500219	.	-	.	ID=cds-XP_006506122.1;Parent=rna-XM_006506059.1;Dbxref=GeneID:23925,GenBank:XP_006506122.1,MGI:MGI:1346053;Name=XP_006506122.1;gbkey=CDS;gene=Kel;product=kell blood group glycoprotein homolog isoform X3;protein_id=XP_006506122.1;extra_copy_number=0
CM058246.1	Liftoff	mRNA	49482757	49499522	.	-	.	ID=rna-XM_017321572.1;Parent=gene-Kel;Dbxref=GeneID:23925,GenBank:XM_017321572.1,MGI:MGI:1346053;Name=XM_017321572.1;gbkey=mRNA;gene=Kel;model_evidence=Supporting evidence includes similarity to: 38 ESTs%2C 2 long SRA reads%2C and 100%25 coverage of the annotated genomic feature by RNAseq alignments%2C including 11 samples with support for all annotated introns;product=Kell blood group%2C transcript variant X6;transcript_id=XM_017321572.1;matches_ref_protein=True;valid_ORF=True;extra_copy_number=0
CM058246.1	Liftoff	exon	49482757	49483036	.	-	.	ID=exon-XM_017321572.1-16;Parent=rna-XM_017321572.1;Dbxref=GeneID:23925,GenBank:XM_017321572.1,MGI:MGI:1346053;gbkey=mRNA;gene=Kel;product=Kell blood group%2C transcript variant X6;transcript_id=XM_017321572.1;extra_copy_number=0
CM058246.1	Liftoff	exon	49483954	49484049	.	-	.	ID=exon-XM_017321572.1-15;Parent=rna-XM_017321572.1;Dbxref=GeneID:23925,GenBank:XM_017321572.1,MGI:MGI:1346053;gbkey=mRNA;gene=Kel;product=Kell blood group%2C transcript variant X6;transcript_id=XM_017321572.1;extra_copy_number=0
CM058246.1	Liftoff	exon	49484377	49484546	.	-	.	ID=exon-XM_017321572.1-14;Parent=rna-XM_017321572.1;Dbxref=GeneID:23925,GenBank:XM_017321572.1,MGI:MGI:1346053;gbkey=mRNA;gene=Kel;product=Kell blood group%2C transcript variant X6;transcript_id=XM_017321572.1;extra_copy_number=0
CM058246.1	Liftoff	exon	49484755	49484822	.	-	.	ID=exon-XM_017321572.1-13;Parent=rna-XM_017321572.1;Dbxref=GeneID:23925,GenBank:XM_017321572.1,MGI:MGI:1346053;gbkey=mRNA;gene=Kel;product=Kell blood group%2C transcript variant X6;transcript_id=XM_017321572.1;extra_copy_number=0
CM058246.1	Liftoff	exon	49484971	49485081	.	-	.	ID=exon-XM_017321572.1-12;Parent=rna-XM_017321572.1;Dbxref=GeneID:23925,GenBank:XM_017321572.1,MGI:MGI:1346053;gbkey=mRNA;gene=Kel;product=Kell blood group%2C transcript variant X6;transcript_id=XM_017321572.1;extra_copy_number=0
CM058246.1	Liftoff	exon	49485224	49485324	.	-	.	ID=exon-XM_017321572.1-11;Parent=rna-XM_017321572.1;Dbxref=GeneID:23925,GenBank:XM_017321572.1,MGI:MGI:1346053;gbkey=mRNA;gene=Kel;product=Kell blood group%2C transcript variant X6;transcript_id=XM_017321572.1;extra_copy_number=0
CM058246.1	Liftoff	exon	49485709	49485786	.	-	.	ID=exon-XM_017321572.1-10;Parent=rna-XM_017321572.1;Dbxref=GeneID:23925,GenBank:XM_017321572.1,MGI:MGI:1346053;gbkey=mRNA;gene=Kel;product=Kell blood group%2C transcript variant X6;transcript_id=XM_017321572.1;extra_copy_number=0
CM058246.1	Liftoff	exon	49485972	49486070	.	-	.	ID=exon-XM_017321572.1-9;Parent=rna-XM_017321572.1;Dbxref=GeneID:23925,GenBank:XM_017321572.1,MGI:MGI:1346053;gbkey=mRNA;gene=Kel;product=Kell blood group%2C transcript variant X6;transcript_id=XM_017321572.1;extra_copy_number=0
CM058246.1	Liftoff	exon	49487182	49487292	.	-	.	ID=exon-XM_017321572.1-8;Parent=rna-XM_017321572.1;Dbxref=GeneID:23925,GenBank:XM_017321572.1,MGI:MGI:1346053;gbkey=mRNA;gene=Kel;product=Kell blood group%2C transcript variant X6;transcript_id=XM_017321572.1;extra_copy_number=0
CM058246.1	Liftoff	exon	49493783	49493912	.	-	.	ID=exon-XM_017321572.1-7;Parent=rna-XM_017321572.1;Dbxref=GeneID:23925,GenBank:XM_017321572.1,MGI:MGI:1346053;gbkey=mRNA;gene=Kel;product=Kell blood group%2C transcript variant X6;transcript_id=XM_017321572.1;extra_copy_number=0
CM058246.1	Liftoff	exon	49494734	49494882	.	-	.	ID=exon-XM_017321572.1-6;Parent=rna-XM_017321572.1;Dbxref=GeneID:23925,GenBank:XM_017321572.1,MGI:MGI:1346053;gbkey=mRNA;gene=Kel;product=Kell blood group%2C transcript variant X6;transcript_id=XM_017321572.1;extra_copy_number=0
CM058246.1	Liftoff	exon	49495322	49495510	.	-	.	ID=exon-XM_017321572.1-5;Parent=rna-XM_017321572.1;Dbxref=GeneID:23925,GenBank:XM_017321572.1,MGI:MGI:1346053;gbkey=mRNA;gene=Kel;product=Kell blood group%2C transcript variant X6;transcript_id=XM_017321572.1;extra_copy_number=0
CM058246.1	Liftoff	exon	49495598	49495676	.	-	.	ID=exon-XM_017321572.1-4;Parent=rna-XM_017321572.1;Dbxref=GeneID:23925,GenBank:XM_017321572.1,MGI:MGI:1346053;gbkey=mRNA;gene=Kel;product=Kell blood group%2C transcript variant X6;transcript_id=XM_017321572.1;extra_copy_number=0
CM058246.1	Liftoff	exon	49498347	49498493	.	-	.	ID=exon-XM_017321572.1-3;Parent=rna-XM_017321572.1;Dbxref=GeneID:23925,GenBank:XM_017321572.1,MGI:MGI:1346053;gbkey=mRNA;gene=Kel;product=Kell blood group%2C transcript variant X6;transcript_id=XM_017321572.1;extra_copy_number=0
CM058246.1	Liftoff	exon	49498794	49498918	.	-	.	ID=exon-XM_017321572.1-2;Parent=rna-XM_017321572.1;Dbxref=GeneID:23925,GenBank:XM_017321572.1,MGI:MGI:1346053;gbkey=mRNA;gene=Kel;product=Kell blood group%2C transcript variant X6;transcript_id=XM_017321572.1;extra_copy_number=0
CM058246.1	Liftoff	exon	49499346	49499522	.	-	.	ID=exon-XM_017321572.1-1;Parent=rna-XM_017321572.1;Dbxref=GeneID:23925,GenBank:XM_017321572.1,MGI:MGI:1346053;gbkey=mRNA;gene=Kel;product=Kell blood group%2C transcript variant X6;transcript_id=XM_017321572.1;extra_copy_number=0
CM058246.1	Liftoff	CDS	49482875	49483036	.	-	.	ID=cds-XP_017177061.1;Parent=rna-XM_017321572.1;Dbxref=GeneID:23925,GenBank:XP_017177061.1,MGI:MGI:1346053;Name=XP_017177061.1;gbkey=CDS;gene=Kel;product=kell blood group glycoprotein homolog isoform X4;protein_id=XP_017177061.1;extra_copy_number=0
CM058246.1	Liftoff	CDS	49483954	49484049	.	-	.	ID=cds-XP_017177061.1;Parent=rna-XM_017321572.1;Dbxref=GeneID:23925,GenBank:XP_017177061.1,MGI:MGI:1346053;Name=XP_017177061.1;gbkey=CDS;gene=Kel;product=kell blood group glycoprotein homolog isoform X4;protein_id=XP_017177061.1;extra_copy_number=0
CM058246.1	Liftoff	CDS	49484377	49484546	.	-	.	ID=cds-XP_017177061.1;Parent=rna-XM_017321572.1;Dbxref=GeneID:23925,GenBank:XP_017177061.1,MGI:MGI:1346053;Name=XP_017177061.1;gbkey=CDS;gene=Kel;product=kell blood group glycoprotein homolog isoform X4;protein_id=XP_017177061.1;extra_copy_number=0
CM058246.1	Liftoff	CDS	49484755	49484822	.	-	.	ID=cds-XP_017177061.1;Parent=rna-XM_017321572.1;Dbxref=GeneID:23925,GenBank:XP_017177061.1,MGI:MGI:1346053;Name=XP_017177061.1;gbkey=CDS;gene=Kel;product=kell blood group glycoprotein homolog isoform X4;protein_id=XP_017177061.1;extra_copy_number=0
CM058246.1	Liftoff	CDS	49484971	49485081	.	-	.	ID=cds-XP_017177061.1;Parent=rna-XM_017321572.1;Dbxref=GeneID:23925,GenBank:XP_017177061.1,MGI:MGI:1346053;Name=XP_017177061.1;gbkey=CDS;gene=Kel;product=kell blood group glycoprotein homolog isoform X4;protein_id=XP_017177061.1;extra_copy_number=0
CM058246.1	Liftoff	CDS	49485224	49485324	.	-	.	ID=cds-XP_017177061.1;Parent=rna-XM_017321572.1;Dbxref=GeneID:23925,GenBank:XP_017177061.1,MGI:MGI:1346053;Name=XP_017177061.1;gbkey=CDS;gene=Kel;product=kell blood group glycoprotein homolog isoform X4;protein_id=XP_017177061.1;extra_copy_number=0
CM058246.1	Liftoff	CDS	49485709	49485786	.	-	.	ID=cds-XP_017177061.1;Parent=rna-XM_017321572.1;Dbxref=GeneID:23925,GenBank:XP_017177061.1,MGI:MGI:1346053;Name=XP_017177061.1;gbkey=CDS;gene=Kel;product=kell blood group glycoprotein homolog isoform X4;protein_id=XP_017177061.1;extra_copy_number=0
CM058246.1	Liftoff	CDS	49485972	49486070	.	-	.	ID=cds-XP_017177061.1;Parent=rna-XM_017321572.1;Dbxref=GeneID:23925,GenBank:XP_017177061.1,MGI:MGI:1346053;Name=XP_017177061.1;gbkey=CDS;gene=Kel;product=kell blood group glycoprotein homolog isoform X4;protein_id=XP_017177061.1;extra_copy_number=0
CM058246.1	Liftoff	CDS	49487182	49487292	.	-	.	ID=cds-XP_017177061.1;Parent=rna-XM_017321572.1;Dbxref=GeneID:23925,GenBank:XP_017177061.1,MGI:MGI:1346053;Name=XP_017177061.1;gbkey=CDS;gene=Kel;product=kell blood group glycoprotein homolog isoform X4;protein_id=XP_017177061.1;extra_copy_number=0
CM058246.1	Liftoff	CDS	49493783	49493912	.	-	.	ID=cds-XP_017177061.1;Parent=rna-XM_017321572.1;Dbxref=GeneID:23925,GenBank:XP_017177061.1,MGI:MGI:1346053;Name=XP_017177061.1;gbkey=CDS;gene=Kel;product=kell blood group glycoprotein homolog isoform X4;protein_id=XP_017177061.1;extra_copy_number=0
CM058246.1	Liftoff	CDS	49494734	49494882	.	-	.	ID=cds-XP_017177061.1;Parent=rna-XM_017321572.1;Dbxref=GeneID:23925,GenBank:XP_017177061.1,MGI:MGI:1346053;Name=XP_017177061.1;gbkey=CDS;gene=Kel;product=kell blood group glycoprotein homolog isoform X4;protein_id=XP_017177061.1;extra_copy_number=0
CM058246.1	Liftoff	CDS	49495322	49495510	.	-	.	ID=cds-XP_017177061.1;Parent=rna-XM_017321572.1;Dbxref=GeneID:23925,GenBank:XP_017177061.1,MGI:MGI:1346053;Name=XP_017177061.1;gbkey=CDS;gene=Kel;product=kell blood group glycoprotein homolog isoform X4;protein_id=XP_017177061.1;extra_copy_number=0
CM058246.1	Liftoff	CDS	49495598	49495676	.	-	.	ID=cds-XP_017177061.1;Parent=rna-XM_017321572.1;Dbxref=GeneID:23925,GenBank:XP_017177061.1,MGI:MGI:1346053;Name=XP_017177061.1;gbkey=CDS;gene=Kel;product=kell blood group glycoprotein homolog isoform X4;protein_id=XP_017177061.1;extra_copy_number=0
CM058246.1	Liftoff	CDS	49498347	49498417	.	-	.	ID=cds-XP_017177061.1;Parent=rna-XM_017321572.1;Dbxref=GeneID:23925,GenBank:XP_017177061.1,MGI:MGI:1346053;Name=XP_017177061.1;gbkey=CDS;gene=Kel;product=kell blood group glycoprotein homolog isoform X4;protein_id=XP_017177061.1;extra_copy_number=0
CM058246.1	Liftoff	mRNA	49482757	49494812	.	-	.	ID=rna-XM_017321573.1;Parent=gene-Kel;Dbxref=GeneID:23925,GenBank:XM_017321573.1,MGI:MGI:1346053;Name=XM_017321573.1;gbkey=mRNA;gene=Kel;model_evidence=Supporting evidence includes similarity to: 29 ESTs%2C 2 long SRA reads%2C and 100%25 coverage of the annotated genomic feature by RNAseq alignments%2C including 11 samples with support for all annotated introns;product=Kell blood group%2C transcript variant X9;transcript_id=XM_017321573.1;matches_ref_protein=True;valid_ORF=True;extra_copy_number=0
CM058246.1	Liftoff	exon	49482757	49483036	.	-	.	ID=exon-XM_017321573.1-11;Parent=rna-XM_017321573.1;Dbxref=GeneID:23925,GenBank:XM_017321573.1,MGI:MGI:1346053;gbkey=mRNA;gene=Kel;product=Kell blood group%2C transcript variant X9;transcript_id=XM_017321573.1;extra_copy_number=0
CM058246.1	Liftoff	exon	49483954	49484049	.	-	.	ID=exon-XM_017321573.1-10;Parent=rna-XM_017321573.1;Dbxref=GeneID:23925,GenBank:XM_017321573.1,MGI:MGI:1346053;gbkey=mRNA;gene=Kel;product=Kell blood group%2C transcript variant X9;transcript_id=XM_017321573.1;extra_copy_number=0
CM058246.1	Liftoff	exon	49484377	49484546	.	-	.	ID=exon-XM_017321573.1-9;Parent=rna-XM_017321573.1;Dbxref=GeneID:23925,GenBank:XM_017321573.1,MGI:MGI:1346053;gbkey=mRNA;gene=Kel;product=Kell blood group%2C transcript variant X9;transcript_id=XM_017321573.1;extra_copy_number=0
CM058246.1	Liftoff	exon	49484755	49484822	.	-	.	ID=exon-XM_017321573.1-8;Parent=rna-XM_017321573.1;Dbxref=GeneID:23925,GenBank:XM_017321573.1,MGI:MGI:1346053;gbkey=mRNA;gene=Kel;product=Kell blood group%2C transcript variant X9;transcript_id=XM_017321573.1;extra_copy_number=0
CM058246.1	Liftoff	exon	49484971	49485081	.	-	.	ID=exon-XM_017321573.1-7;Parent=rna-XM_017321573.1;Dbxref=GeneID:23925,GenBank:XM_017321573.1,MGI:MGI:1346053;gbkey=mRNA;gene=Kel;product=Kell blood group%2C transcript variant X9;transcript_id=XM_017321573.1;extra_copy_number=0
CM058246.1	Liftoff	exon	49485224	49485324	.	-	.	ID=exon-XM_017321573.1-6;Parent=rna-XM_017321573.1;Dbxref=GeneID:23925,GenBank:XM_017321573.1,MGI:MGI:1346053;gbkey=mRNA;gene=Kel;product=Kell blood group%2C transcript variant X9;transcript_id=XM_017321573.1;extra_copy_number=0
CM058246.1	Liftoff	exon	49485709	49485786	.	-	.	ID=exon-XM_017321573.1-5;Parent=rna-XM_017321573.1;Dbxref=GeneID:23925,GenBank:XM_017321573.1,MGI:MGI:1346053;gbkey=mRNA;gene=Kel;product=Kell blood group%2C transcript variant X9;transcript_id=XM_017321573.1;extra_copy_number=0
CM058246.1	Liftoff	exon	49485972	49486070	.	-	.	ID=exon-XM_017321573.1-4;Parent=rna-XM_017321573.1;Dbxref=GeneID:23925,GenBank:XM_017321573.1,MGI:MGI:1346053;gbkey=mRNA;gene=Kel;product=Kell blood group%2C transcript variant X9;transcript_id=XM_017321573.1;extra_copy_number=0
CM058246.1	Liftoff	exon	49487182	49487292	.	-	.	ID=exon-XM_017321573.1-3;Parent=rna-XM_017321573.1;Dbxref=GeneID:23925,GenBank:XM_017321573.1,MGI:MGI:1346053;gbkey=mRNA;gene=Kel;product=Kell blood group%2C transcript variant X9;transcript_id=XM_017321573.1;extra_copy_number=0
CM058246.1	Liftoff	exon	49493783	49493912	.	-	.	ID=exon-XM_017321573.1-2;Parent=rna-XM_017321573.1;Dbxref=GeneID:23925,GenBank:XM_017321573.1,MGI:MGI:1346053;gbkey=mRNA;gene=Kel;product=Kell blood group%2C transcript variant X9;transcript_id=XM_017321573.1;extra_copy_number=0
CM058246.1	Liftoff	exon	49494724	49494812	.	-	.	ID=exon-XM_017321573.1-1;Parent=rna-XM_017321573.1;Dbxref=GeneID:23925,GenBank:XM_017321573.1,MGI:MGI:1346053;gbkey=mRNA;gene=Kel;product=Kell blood group%2C transcript variant X9;transcript_id=XM_017321573.1;extra_copy_number=0
CM058246.1	Liftoff	CDS	49482875	49483036	.	-	.	ID=cds-XP_017177062.1;Parent=rna-XM_017321573.1;Dbxref=GeneID:23925,GenBank:XP_017177062.1,MGI:MGI:1346053;Name=XP_017177062.1;gbkey=CDS;gene=Kel;product=kell blood group glycoprotein homolog isoform X6;protein_id=XP_017177062.1;extra_copy_number=0
CM058246.1	Liftoff	CDS	49483954	49484049	.	-	.	ID=cds-XP_017177062.1;Parent=rna-XM_017321573.1;Dbxref=GeneID:23925,GenBank:XP_017177062.1,MGI:MGI:1346053;Name=XP_017177062.1;gbkey=CDS;gene=Kel;product=kell blood group glycoprotein homolog isoform X6;protein_id=XP_017177062.1;extra_copy_number=0
CM058246.1	Liftoff	CDS	49484377	49484546	.	-	.	ID=cds-XP_017177062.1;Parent=rna-XM_017321573.1;Dbxref=GeneID:23925,GenBank:XP_017177062.1,MGI:MGI:1346053;Name=XP_017177062.1;gbkey=CDS;gene=Kel;product=kell blood group glycoprotein homolog isoform X6;protein_id=XP_017177062.1;extra_copy_number=0
CM058246.1	Liftoff	CDS	49484755	49484822	.	-	.	ID=cds-XP_017177062.1;Parent=rna-XM_017321573.1;Dbxref=GeneID:23925,GenBank:XP_017177062.1,MGI:MGI:1346053;Name=XP_017177062.1;gbkey=CDS;gene=Kel;product=kell blood group glycoprotein homolog isoform X6;protein_id=XP_017177062.1;extra_copy_number=0
CM058246.1	Liftoff	CDS	49484971	49485081	.	-	.	ID=cds-XP_017177062.1;Parent=rna-XM_017321573.1;Dbxref=GeneID:23925,GenBank:XP_017177062.1,MGI:MGI:1346053;Name=XP_017177062.1;gbkey=CDS;gene=Kel;product=kell blood group glycoprotein homolog isoform X6;protein_id=XP_017177062.1;extra_copy_number=0
CM058246.1	Liftoff	CDS	49485224	49485324	.	-	.	ID=cds-XP_017177062.1;Parent=rna-XM_017321573.1;Dbxref=GeneID:23925,GenBank:XP_017177062.1,MGI:MGI:1346053;Name=XP_017177062.1;gbkey=CDS;gene=Kel;product=kell blood group glycoprotein homolog isoform X6;protein_id=XP_017177062.1;extra_copy_number=0
CM058246.1	Liftoff	CDS	49485709	49485786	.	-	.	ID=cds-XP_017177062.1;Parent=rna-XM_017321573.1;Dbxref=GeneID:23925,GenBank:XP_017177062.1,MGI:MGI:1346053;Name=XP_017177062.1;gbkey=CDS;gene=Kel;product=kell blood group glycoprotein homolog isoform X6;protein_id=XP_017177062.1;extra_copy_number=0
CM058246.1	Liftoff	CDS	49485972	49486070	.	-	.	ID=cds-XP_017177062.1;Parent=rna-XM_017321573.1;Dbxref=GeneID:23925,GenBank:XP_017177062.1,MGI:MGI:1346053;Name=XP_017177062.1;gbkey=CDS;gene=Kel;product=kell blood group glycoprotein homolog isoform X6;protein_id=XP_017177062.1;extra_copy_number=0
CM058246.1	Liftoff	CDS	49487182	49487292	.	-	.	ID=cds-XP_017177062.1;Parent=rna-XM_017321573.1;Dbxref=GeneID:23925,GenBank:XP_017177062.1,MGI:MGI:1346053;Name=XP_017177062.1;gbkey=CDS;gene=Kel;product=kell blood group glycoprotein homolog isoform X6;protein_id=XP_017177062.1;extra_copy_number=0
CM058246.1	Liftoff	CDS	49493783	49493893	.	-	.	ID=cds-XP_017177062.1;Parent=rna-XM_017321573.1;Dbxref=GeneID:23925,GenBank:XP_017177062.1,MGI:MGI:1346053;Name=XP_017177062.1;gbkey=CDS;gene=Kel;product=kell blood group glycoprotein homolog isoform X6;protein_id=XP_017177062.1;extra_copy_number=0
CM058246.1	Liftoff	mRNA	49482758	49500759	.	-	.	ID=rna-NM_032540.3;Parent=gene-Kel;Dbxref=GeneID:23925,GenBank:NM_032540.3,MGI:MGI:1346053;Name=NM_032540.3;gbkey=mRNA;gene=Kel;product=Kell blood group;tag=RefSeq Select;transcript_id=NM_032540.3;matches_ref_protein=True;valid_ORF=True;extra_copy_number=0
CM058246.1	Liftoff	exon	49482758	49483036	.	-	.	ID=exon-NM_032540.3-19;Parent=rna-NM_032540.3;Dbxref=GeneID:23925,GenBank:NM_032540.3,MGI:MGI:1346053;gbkey=mRNA;gene=Kel;product=Kell blood group;tag=RefSeq Select;transcript_id=NM_032540.3;extra_copy_number=0
CM058246.1	Liftoff	exon	49483954	49484049	.	-	.	ID=exon-NM_032540.3-18;Parent=rna-NM_032540.3;Dbxref=GeneID:23925,GenBank:NM_032540.3,MGI:MGI:1346053;gbkey=mRNA;gene=Kel;product=Kell blood group;tag=RefSeq Select;transcript_id=NM_032540.3;extra_copy_number=0
CM058246.1	Liftoff	exon	49484377	49484546	.	-	.	ID=exon-NM_032540.3-17;Parent=rna-NM_032540.3;Dbxref=GeneID:23925,GenBank:NM_032540.3,MGI:MGI:1346053;gbkey=mRNA;gene=Kel;product=Kell blood group;tag=RefSeq Select;transcript_id=NM_032540.3;extra_copy_number=0
CM058246.1	Liftoff	exon	49484755	49484822	.	-	.	ID=exon-NM_032540.3-16;Parent=rna-NM_032540.3;Dbxref=GeneID:23925,GenBank:NM_032540.3,MGI:MGI:1346053;gbkey=mRNA;gene=Kel;product=Kell blood group;tag=RefSeq Select;transcript_id=NM_032540.3;extra_copy_number=0
CM058246.1	Liftoff	exon	49484971	49485081	.	-	.	ID=exon-NM_032540.3-15;Parent=rna-NM_032540.3;Dbxref=GeneID:23925,GenBank:NM_032540.3,MGI:MGI:1346053;gbkey=mRNA;gene=Kel;product=Kell blood group;tag=RefSeq Select;transcript_id=NM_032540.3;extra_copy_number=0
CM058246.1	Liftoff	exon	49485224	49485324	.	-	.	ID=exon-NM_032540.3-14;Parent=rna-NM_032540.3;Dbxref=GeneID:23925,GenBank:NM_032540.3,MGI:MGI:1346053;gbkey=mRNA;gene=Kel;product=Kell blood group;tag=RefSeq Select;transcript_id=NM_032540.3;extra_copy_number=0
CM058246.1	Liftoff	exon	49485709	49485786	.	-	.	ID=exon-NM_032540.3-13;Parent=rna-NM_032540.3;Dbxref=GeneID:23925,GenBank:NM_032540.3,MGI:MGI:1346053;gbkey=mRNA;gene=Kel;product=Kell blood group;tag=RefSeq Select;transcript_id=NM_032540.3;extra_copy_number=0
CM058246.1	Liftoff	exon	49485972	49486070	.	-	.	ID=exon-NM_032540.3-12;Parent=rna-NM_032540.3;Dbxref=GeneID:23925,GenBank:NM_032540.3,MGI:MGI:1346053;gbkey=mRNA;gene=Kel;product=Kell blood group;tag=RefSeq Select;transcript_id=NM_032540.3;extra_copy_number=0
CM058246.1	Liftoff	exon	49487182	49487292	.	-	.	ID=exon-NM_032540.3-11;Parent=rna-NM_032540.3;Dbxref=GeneID:23925,GenBank:NM_032540.3,MGI:MGI:1346053;gbkey=mRNA;gene=Kel;product=Kell blood group;tag=RefSeq Select;transcript_id=NM_032540.3;extra_copy_number=0
CM058246.1	Liftoff	exon	49493783	49493912	.	-	.	ID=exon-NM_032540.3-10;Parent=rna-NM_032540.3;Dbxref=GeneID:23925,GenBank:NM_032540.3,MGI:MGI:1346053;gbkey=mRNA;gene=Kel;product=Kell blood group;tag=RefSeq Select;transcript_id=NM_032540.3;extra_copy_number=0
CM058246.1	Liftoff	exon	49494734	49494882	.	-	.	ID=exon-NM_032540.3-9;Parent=rna-NM_032540.3;Dbxref=GeneID:23925,GenBank:NM_032540.3,MGI:MGI:1346053;gbkey=mRNA;gene=Kel;product=Kell blood group;tag=RefSeq Select;transcript_id=NM_032540.3;extra_copy_number=0
CM058246.1	Liftoff	exon	49495322	49495510	.	-	.	ID=exon-NM_032540.3-8;Parent=rna-NM_032540.3;Dbxref=GeneID:23925,GenBank:NM_032540.3,MGI:MGI:1346053;gbkey=mRNA;gene=Kel;product=Kell blood group;tag=RefSeq Select;transcript_id=NM_032540.3;extra_copy_number=0
CM058246.1	Liftoff	exon	49495598	49495660	.	-	.	ID=exon-NM_032540.3-7;Parent=rna-NM_032540.3;Dbxref=GeneID:23925,GenBank:NM_032540.3,MGI:MGI:1346053;gbkey=mRNA;gene=Kel;product=Kell blood group;tag=RefSeq Select;transcript_id=NM_032540.3;extra_copy_number=0
CM058246.1	Liftoff	exon	49498347	49498493	.	-	.	ID=exon-NM_032540.3-6;Parent=rna-NM_032540.3;Dbxref=GeneID:23925,GenBank:NM_032540.3,MGI:MGI:1346053;gbkey=mRNA;gene=Kel;product=Kell blood group;tag=RefSeq Select;transcript_id=NM_032540.3;extra_copy_number=0
CM058246.1	Liftoff	exon	49498794	49498918	.	-	.	ID=exon-NM_032540.3-5;Parent=rna-NM_032540.3;Dbxref=GeneID:23925,GenBank:NM_032540.3,MGI:MGI:1346053;gbkey=mRNA;gene=Kel;product=Kell blood group;tag=RefSeq Select;transcript_id=NM_032540.3;extra_copy_number=0
CM058246.1	Liftoff	exon	49499346	49499522	.	-	.	ID=exon-NM_032540.3-4;Parent=rna-NM_032540.3;Dbxref=GeneID:23925,GenBank:NM_032540.3,MGI:MGI:1346053;gbkey=mRNA;gene=Kel;product=Kell blood group;tag=RefSeq Select;transcript_id=NM_032540.3;extra_copy_number=0
CM058246.1	Liftoff	exon	49499793	49499934	.	-	.	ID=exon-NM_032540.3-3;Parent=rna-NM_032540.3;Dbxref=GeneID:23925,GenBank:NM_032540.3,MGI:MGI:1346053;gbkey=mRNA;gene=Kel;product=Kell blood group;tag=RefSeq Select;transcript_id=NM_032540.3;extra_copy_number=0
CM058246.1	Liftoff	exon	49500196	49500307	.	-	.	ID=exon-NM_032540.3-2;Parent=rna-NM_032540.3;Dbxref=GeneID:23925,GenBank:NM_032540.3,MGI:MGI:1346053;gbkey=mRNA;gene=Kel;product=Kell blood group;tag=RefSeq Select;transcript_id=NM_032540.3;extra_copy_number=0
CM058246.1	Liftoff	exon	49500591	49500759	.	-	.	ID=exon-NM_032540.3-1;Parent=rna-NM_032540.3;Dbxref=GeneID:23925,GenBank:NM_032540.3,MGI:MGI:1346053;gbkey=mRNA;gene=Kel;product=Kell blood group;tag=RefSeq Select;transcript_id=NM_032540.3;extra_copy_number=0
CM058246.1	Liftoff	CDS	49482875	49483036	.	-	.	ID=cds-NP_115929.3;Parent=rna-NM_032540.3;Dbxref=CCDS:CCDS20055.1,GeneID:23925,GenBank:NP_115929.3,MGI:MGI:1346053;Name=NP_115929.3;gbkey=CDS;gene=Kel;product=kell blood group glycoprotein homolog;protein_id=NP_115929.3;tag=RefSeq Select;extra_copy_number=0
CM058246.1	Liftoff	CDS	49483954	49484049	.	-	.	ID=cds-NP_115929.3;Parent=rna-NM_032540.3;Dbxref=CCDS:CCDS20055.1,GeneID:23925,GenBank:NP_115929.3,MGI:MGI:1346053;Name=NP_115929.3;gbkey=CDS;gene=Kel;product=kell blood group glycoprotein homolog;protein_id=NP_115929.3;tag=RefSeq Select;extra_copy_number=0
CM058246.1	Liftoff	CDS	49484377	49484546	.	-	.	ID=cds-NP_115929.3;Parent=rna-NM_032540.3;Dbxref=CCDS:CCDS20055.1,GeneID:23925,GenBank:NP_115929.3,MGI:MGI:1346053;Name=NP_115929.3;gbkey=CDS;gene=Kel;product=kell blood group glycoprotein homolog;protein_id=NP_115929.3;tag=RefSeq Select;extra_copy_number=0
CM058246.1	Liftoff	CDS	49484755	49484822	.	-	.	ID=cds-NP_115929.3;Parent=rna-NM_032540.3;Dbxref=CCDS:CCDS20055.1,GeneID:23925,GenBank:NP_115929.3,MGI:MGI:1346053;Name=NP_115929.3;gbkey=CDS;gene=Kel;product=kell blood group glycoprotein homolog;protein_id=NP_115929.3;tag=RefSeq Select;extra_copy_number=0
CM058246.1	Liftoff	CDS	49484971	49485081	.	-	.	ID=cds-NP_115929.3;Parent=rna-NM_032540.3;Dbxref=CCDS:CCDS20055.1,GeneID:23925,GenBank:NP_115929.3,MGI:MGI:1346053;Name=NP_115929.3;gbkey=CDS;gene=Kel;product=kell blood group glycoprotein homolog;protein_id=NP_115929.3;tag=RefSeq Select;extra_copy_number=0
CM058246.1	Liftoff	CDS	49485224	49485324	.	-	.	ID=cds-NP_115929.3;Parent=rna-NM_032540.3;Dbxref=CCDS:CCDS20055.1,GeneID:23925,GenBank:NP_115929.3,MGI:MGI:1346053;Name=NP_115929.3;gbkey=CDS;gene=Kel;product=kell blood group glycoprotein homolog;protein_id=NP_115929.3;tag=RefSeq Select;extra_copy_number=0
CM058246.1	Liftoff	CDS	49485709	49485786	.	-	.	ID=cds-NP_115929.3;Parent=rna-NM_032540.3;Dbxref=CCDS:CCDS20055.1,GeneID:23925,GenBank:NP_115929.3,MGI:MGI:1346053;Name=NP_115929.3;gbkey=CDS;gene=Kel;product=kell blood group glycoprotein homolog;protein_id=NP_115929.3;tag=RefSeq Select;extra_copy_number=0
CM058246.1	Liftoff	CDS	49485972	49486070	.	-	.	ID=cds-NP_115929.3;Parent=rna-NM_032540.3;Dbxref=CCDS:CCDS20055.1,GeneID:23925,GenBank:NP_115929.3,MGI:MGI:1346053;Name=NP_115929.3;gbkey=CDS;gene=Kel;product=kell blood group glycoprotein homolog;protein_id=NP_115929.3;tag=RefSeq Select;extra_copy_number=0
CM058246.1	Liftoff	CDS	49487182	49487292	.	-	.	ID=cds-NP_115929.3;Parent=rna-NM_032540.3;Dbxref=CCDS:CCDS20055.1,GeneID:23925,GenBank:NP_115929.3,MGI:MGI:1346053;Name=NP_115929.3;gbkey=CDS;gene=Kel;product=kell blood group glycoprotein homolog;protein_id=NP_115929.3;tag=RefSeq Select;extra_copy_number=0
CM058246.1	Liftoff	CDS	49493783	49493912	.	-	.	ID=cds-NP_115929.3;Parent=rna-NM_032540.3;Dbxref=CCDS:CCDS20055.1,GeneID:23925,GenBank:NP_115929.3,MGI:MGI:1346053;Name=NP_115929.3;gbkey=CDS;gene=Kel;product=kell blood group glycoprotein homolog;protein_id=NP_115929.3;tag=RefSeq Select;extra_copy_number=0
CM058246.1	Liftoff	CDS	49494734	49494882	.	-	.	ID=cds-NP_115929.3;Parent=rna-NM_032540.3;Dbxref=CCDS:CCDS20055.1,GeneID:23925,GenBank:NP_115929.3,MGI:MGI:1346053;Name=NP_115929.3;gbkey=CDS;gene=Kel;product=kell blood group glycoprotein homolog;protein_id=NP_115929.3;tag=RefSeq Select;extra_copy_number=0
CM058246.1	Liftoff	CDS	49495322	49495510	.	-	.	ID=cds-NP_115929.3;Parent=rna-NM_032540.3;Dbxref=CCDS:CCDS20055.1,GeneID:23925,GenBank:NP_115929.3,MGI:MGI:1346053;Name=NP_115929.3;gbkey=CDS;gene=Kel;product=kell blood group glycoprotein homolog;protein_id=NP_115929.3;tag=RefSeq Select;extra_copy_number=0
CM058246.1	Liftoff	CDS	49495598	49495660	.	-	.	ID=cds-NP_115929.3;Parent=rna-NM_032540.3;Dbxref=CCDS:CCDS20055.1,GeneID:23925,GenBank:NP_115929.3,MGI:MGI:1346053;Name=NP_115929.3;gbkey=CDS;gene=Kel;product=kell blood group glycoprotein homolog;protein_id=NP_115929.3;tag=RefSeq Select;extra_copy_number=0
CM058246.1	Liftoff	CDS	49498347	49498493	.	-	.	ID=cds-NP_115929.3;Parent=rna-NM_032540.3;Dbxref=CCDS:CCDS20055.1,GeneID:23925,GenBank:NP_115929.3,MGI:MGI:1346053;Name=NP_115929.3;gbkey=CDS;gene=Kel;product=kell blood group glycoprotein homolog;protein_id=NP_115929.3;tag=RefSeq Select;extra_copy_number=0
CM058246.1	Liftoff	CDS	49498794	49498918	.	-	.	ID=cds-NP_115929.3;Parent=rna-NM_032540.3;Dbxref=CCDS:CCDS20055.1,GeneID:23925,GenBank:NP_115929.3,MGI:MGI:1346053;Name=NP_115929.3;gbkey=CDS;gene=Kel;product=kell blood group glycoprotein homolog;protein_id=NP_115929.3;tag=RefSeq Select;extra_copy_number=0
CM058246.1	Liftoff	CDS	49499346	49499522	.	-	.	ID=cds-NP_115929.3;Parent=rna-NM_032540.3;Dbxref=CCDS:CCDS20055.1,GeneID:23925,GenBank:NP_115929.3,MGI:MGI:1346053;Name=NP_115929.3;gbkey=CDS;gene=Kel;product=kell blood group glycoprotein homolog;protein_id=NP_115929.3;tag=RefSeq Select;extra_copy_number=0
CM058246.1	Liftoff	CDS	49499793	49499934	.	-	.	ID=cds-NP_115929.3;Parent=rna-NM_032540.3;Dbxref=CCDS:CCDS20055.1,GeneID:23925,GenBank:NP_115929.3,MGI:MGI:1346053;Name=NP_115929.3;gbkey=CDS;gene=Kel;product=kell blood group glycoprotein homolog;protein_id=NP_115929.3;tag=RefSeq Select;extra_copy_number=0
CM058246.1	Liftoff	CDS	49500196	49500219	.	-	.	ID=cds-NP_115929.3;Parent=rna-NM_032540.3;Dbxref=CCDS:CCDS20055.1,GeneID:23925,GenBank:NP_115929.3,MGI:MGI:1346053;Name=NP_115929.3;gbkey=CDS;gene=Kel;product=kell blood group glycoprotein homolog;protein_id=NP_115929.3;tag=RefSeq Select;extra_copy_number=0
CM058246.1	Liftoff	mRNA	49487211	49500768	.	-	.	ID=rna-XM_011241331.1;Parent=gene-Kel;Dbxref=GeneID:23925,GenBank:XM_011241331.1,MGI:MGI:1346053;Name=XM_011241331.1;gbkey=mRNA;gene=Kel;model_evidence=Supporting evidence includes similarity to: 17 ESTs%2C and 100%25 coverage of the annotated genomic feature by RNAseq alignments%2C including 7 samples with support for all annotated introns;product=Kell blood group%2C transcript variant X8;transcript_id=XM_011241331.1;matches_ref_protein=True;valid_ORF=True;extra_copy_number=0
CM058246.1	Liftoff	exon	49487211	49487292	.	-	.	ID=exon-XM_011241331.1-11;Parent=rna-XM_011241331.1;Dbxref=GeneID:23925,GenBank:XM_011241331.1,MGI:MGI:1346053;gbkey=mRNA;gene=Kel;product=Kell blood group%2C transcript variant X8;transcript_id=XM_011241331.1;extra_copy_number=0
CM058246.1	Liftoff	exon	49493736	49493912	.	-	.	ID=exon-XM_011241331.1-10;Parent=rna-XM_011241331.1;Dbxref=GeneID:23925,GenBank:XM_011241331.1,MGI:MGI:1346053;gbkey=mRNA;gene=Kel;product=Kell blood group%2C transcript variant X8;transcript_id=XM_011241331.1;extra_copy_number=0
CM058246.1	Liftoff	exon	49494734	49494882	.	-	.	ID=exon-XM_011241331.1-9;Parent=rna-XM_011241331.1;Dbxref=GeneID:23925,GenBank:XM_011241331.1,MGI:MGI:1346053;gbkey=mRNA;gene=Kel;product=Kell blood group%2C transcript variant X8;transcript_id=XM_011241331.1;extra_copy_number=0
CM058246.1	Liftoff	exon	49495322	49495510	.	-	.	ID=exon-XM_011241331.1-8;Parent=rna-XM_011241331.1;Dbxref=GeneID:23925,GenBank:XM_011241331.1,MGI:MGI:1346053;gbkey=mRNA;gene=Kel;product=Kell blood group%2C transcript variant X8;transcript_id=XM_011241331.1;extra_copy_number=0
CM058246.1	Liftoff	exon	49495598	49495660	.	-	.	ID=exon-XM_011241331.1-7;Parent=rna-XM_011241331.1;Dbxref=GeneID:23925,GenBank:XM_011241331.1,MGI:MGI:1346053;gbkey=mRNA;gene=Kel;product=Kell blood group%2C transcript variant X8;transcript_id=XM_011241331.1;extra_copy_number=0
CM058246.1	Liftoff	exon	49498347	49498493	.	-	.	ID=exon-XM_011241331.1-6;Parent=rna-XM_011241331.1;Dbxref=GeneID:23925,GenBank:XM_011241331.1,MGI:MGI:1346053;gbkey=mRNA;gene=Kel;product=Kell blood group%2C transcript variant X8;transcript_id=XM_011241331.1;extra_copy_number=0
CM058246.1	Liftoff	exon	49498794	49498918	.	-	.	ID=exon-XM_011241331.1-5;Parent=rna-XM_011241331.1;Dbxref=GeneID:23925,GenBank:XM_011241331.1,MGI:MGI:1346053;gbkey=mRNA;gene=Kel;product=Kell blood group%2C transcript variant X8;transcript_id=XM_011241331.1;extra_copy_number=0
CM058246.1	Liftoff	exon	49499346	49499522	.	-	.	ID=exon-XM_011241331.1-4;Parent=rna-XM_011241331.1;Dbxref=GeneID:23925,GenBank:XM_011241331.1,MGI:MGI:1346053;gbkey=mRNA;gene=Kel;product=Kell blood group%2C transcript variant X8;transcript_id=XM_011241331.1;extra_copy_number=0
CM058246.1	Liftoff	exon	49499793	49499934	.	-	.	ID=exon-XM_011241331.1-3;Parent=rna-XM_011241331.1;Dbxref=GeneID:23925,GenBank:XM_011241331.1,MGI:MGI:1346053;gbkey=mRNA;gene=Kel;product=Kell blood group%2C transcript variant X8;transcript_id=XM_011241331.1;extra_copy_number=0
CM058246.1	Liftoff	exon	49500196	49500307	.	-	.	ID=exon-XM_011241331.1-2;Parent=rna-XM_011241331.1;Dbxref=GeneID:23925,GenBank:XM_011241331.1,MGI:MGI:1346053;gbkey=mRNA;gene=Kel;product=Kell blood group%2C transcript variant X8;transcript_id=XM_011241331.1;extra_copy_number=0
CM058246.1	Liftoff	exon	49500591	49500768	.	-	.	ID=exon-XM_011241331.1-1;Parent=rna-XM_011241331.1;Dbxref=GeneID:23925,GenBank:XM_011241331.1,MGI:MGI:1346053;gbkey=mRNA;gene=Kel;product=Kell blood group%2C transcript variant X8;transcript_id=XM_011241331.1;extra_copy_number=0
CM058246.1	Liftoff	CDS	49493744	49493912	.	-	.	ID=cds-XP_011239633.1;Parent=rna-XM_011241331.1;Dbxref=GeneID:23925,GenBank:XP_011239633.1,MGI:MGI:1346053;Name=XP_011239633.1;gbkey=CDS;gene=Kel;product=kell blood group glycoprotein homolog isoform X5;protein_id=XP_011239633.1;extra_copy_number=0
CM058246.1	Liftoff	CDS	49494734	49494882	.	-	.	ID=cds-XP_011239633.1;Parent=rna-XM_011241331.1;Dbxref=GeneID:23925,GenBank:XP_011239633.1,MGI:MGI:1346053;Name=XP_011239633.1;gbkey=CDS;gene=Kel;product=kell blood group glycoprotein homolog isoform X5;protein_id=XP_011239633.1;extra_copy_number=0
CM058246.1	Liftoff	CDS	49495322	49495510	.	-	.	ID=cds-XP_011239633.1;Parent=rna-XM_011241331.1;Dbxref=GeneID:23925,GenBank:XP_011239633.1,MGI:MGI:1346053;Name=XP_011239633.1;gbkey=CDS;gene=Kel;product=kell blood group glycoprotein homolog isoform X5;protein_id=XP_011239633.1;extra_copy_number=0
CM058246.1	Liftoff	CDS	49495598	49495660	.	-	.	ID=cds-XP_011239633.1;Parent=rna-XM_011241331.1;Dbxref=GeneID:23925,GenBank:XP_011239633.1,MGI:MGI:1346053;Name=XP_011239633.1;gbkey=CDS;gene=Kel;product=kell blood group glycoprotein homolog isoform X5;protein_id=XP_011239633.1;extra_copy_number=0
CM058246.1	Liftoff	CDS	49498347	49498493	.	-	.	ID=cds-XP_011239633.1;Parent=rna-XM_011241331.1;Dbxref=GeneID:23925,GenBank:XP_011239633.1,MGI:MGI:1346053;Name=XP_011239633.1;gbkey=CDS;gene=Kel;product=kell blood group glycoprotein homolog isoform X5;protein_id=XP_011239633.1;extra_copy_number=0
CM058246.1	Liftoff	CDS	49498794	49498918	.	-	.	ID=cds-XP_011239633.1;Parent=rna-XM_011241331.1;Dbxref=GeneID:23925,GenBank:XP_011239633.1,MGI:MGI:1346053;Name=XP_011239633.1;gbkey=CDS;gene=Kel;product=kell blood group glycoprotein homolog isoform X5;protein_id=XP_011239633.1;extra_copy_number=0
CM058246.1	Liftoff	CDS	49499346	49499522	.	-	.	ID=cds-XP_011239633.1;Parent=rna-XM_011241331.1;Dbxref=GeneID:23925,GenBank:XP_011239633.1,MGI:MGI:1346053;Name=XP_011239633.1;gbkey=CDS;gene=Kel;product=kell blood group glycoprotein homolog isoform X5;protein_id=XP_011239633.1;extra_copy_number=0
CM058246.1	Liftoff	CDS	49499793	49499934	.	-	.	ID=cds-XP_011239633.1;Parent=rna-XM_011241331.1;Dbxref=GeneID:23925,GenBank:XP_011239633.1,MGI:MGI:1346053;Name=XP_011239633.1;gbkey=CDS;gene=Kel;product=kell blood group glycoprotein homolog isoform X5;protein_id=XP_011239633.1;extra_copy_number=0
CM058246.1	Liftoff	CDS	49500196	49500219	.	-	.	ID=cds-XP_011239633.1;Parent=rna-XM_011241331.1;Dbxref=GeneID:23925,GenBank:XP_011239633.1,MGI:MGI:1346053;Name=XP_011239633.1;gbkey=CDS;gene=Kel;product=kell blood group glycoprotein homolog isoform X5;protein_id=XP_011239633.1;extra_copy_number=0
CM058246.1	Liftoff	transcript	49482757	49500768	.	-	.	ID=rna-XR_001785127.1;Parent=gene-Kel;Dbxref=GeneID:23925,GenBank:XR_001785127.1,MGI:MGI:1346053;Name=XR_001785127.1;gbkey=misc_RNA;gene=Kel;model_evidence=Supporting evidence includes similarity to: 27 ESTs%2C and 100%25 coverage of the annotated genomic feature by RNAseq alignments%2C including 11 samples with support for all annotated introns;product=Kell blood group%2C transcript variant X3;transcript_id=XR_001785127.1;extra_copy_number=0
CM058246.1	Liftoff	exon	49482757	49483036	.	-	.	ID=exon-XR_001785127.1-20;Parent=rna-XR_001785127.1;Dbxref=GeneID:23925,GenBank:XR_001785127.1,MGI:MGI:1346053;gbkey=misc_RNA;gene=Kel;product=Kell blood group%2C transcript variant X3;transcript_id=XR_001785127.1;extra_copy_number=0
CM058246.1	Liftoff	exon	49483954	49484049	.	-	.	ID=exon-XR_001785127.1-19;Parent=rna-XR_001785127.1;Dbxref=GeneID:23925,GenBank:XR_001785127.1,MGI:MGI:1346053;gbkey=misc_RNA;gene=Kel;product=Kell blood group%2C transcript variant X3;transcript_id=XR_001785127.1;extra_copy_number=0
CM058246.1	Liftoff	exon	49484213	49484280	.	-	.	ID=exon-XR_001785127.1-18;Parent=rna-XR_001785127.1;Dbxref=GeneID:23925,GenBank:XR_001785127.1,MGI:MGI:1346053;gbkey=misc_RNA;gene=Kel;product=Kell blood group%2C transcript variant X3;transcript_id=XR_001785127.1;extra_copy_number=0
CM058246.1	Liftoff	exon	49484377	49484546	.	-	.	ID=exon-XR_001785127.1-17;Parent=rna-XR_001785127.1;Dbxref=GeneID:23925,GenBank:XR_001785127.1,MGI:MGI:1346053;gbkey=misc_RNA;gene=Kel;product=Kell blood group%2C transcript variant X3;transcript_id=XR_001785127.1;extra_copy_number=0
CM058246.1	Liftoff	exon	49484755	49484822	.	-	.	ID=exon-XR_001785127.1-16;Parent=rna-XR_001785127.1;Dbxref=GeneID:23925,GenBank:XR_001785127.1,MGI:MGI:1346053;gbkey=misc_RNA;gene=Kel;product=Kell blood group%2C transcript variant X3;transcript_id=XR_001785127.1;extra_copy_number=0
CM058246.1	Liftoff	exon	49484971	49485081	.	-	.	ID=exon-XR_001785127.1-15;Parent=rna-XR_001785127.1;Dbxref=GeneID:23925,GenBank:XR_001785127.1,MGI:MGI:1346053;gbkey=misc_RNA;gene=Kel;product=Kell blood group%2C transcript variant X3;transcript_id=XR_001785127.1;extra_copy_number=0
CM058246.1	Liftoff	exon	49485224	49485324	.	-	.	ID=exon-XR_001785127.1-14;Parent=rna-XR_001785127.1;Dbxref=GeneID:23925,GenBank:XR_001785127.1,MGI:MGI:1346053;gbkey=misc_RNA;gene=Kel;product=Kell blood group%2C transcript variant X3;transcript_id=XR_001785127.1;extra_copy_number=0
CM058246.1	Liftoff	exon	49485709	49485786	.	-	.	ID=exon-XR_001785127.1-13;Parent=rna-XR_001785127.1;Dbxref=GeneID:23925,GenBank:XR_001785127.1,MGI:MGI:1346053;gbkey=misc_RNA;gene=Kel;product=Kell blood group%2C transcript variant X3;transcript_id=XR_001785127.1;extra_copy_number=0
CM058246.1	Liftoff	exon	49485972	49486070	.	-	.	ID=exon-XR_001785127.1-12;Parent=rna-XR_001785127.1;Dbxref=GeneID:23925,GenBank:XR_001785127.1,MGI:MGI:1346053;gbkey=misc_RNA;gene=Kel;product=Kell blood group%2C transcript variant X3;transcript_id=XR_001785127.1;extra_copy_number=0
CM058246.1	Liftoff	exon	49487182	49487292	.	-	.	ID=exon-XR_001785127.1-11;Parent=rna-XR_001785127.1;Dbxref=GeneID:23925,GenBank:XR_001785127.1,MGI:MGI:1346053;gbkey=misc_RNA;gene=Kel;product=Kell blood group%2C transcript variant X3;transcript_id=XR_001785127.1;extra_copy_number=0
CM058246.1	Liftoff	exon	49493783	49493912	.	-	.	ID=exon-XR_001785127.1-10;Parent=rna-XR_001785127.1;Dbxref=GeneID:23925,GenBank:XR_001785127.1,MGI:MGI:1346053;gbkey=misc_RNA;gene=Kel;product=Kell blood group%2C transcript variant X3;transcript_id=XR_001785127.1;extra_copy_number=0
CM058246.1	Liftoff	exon	49494734	49494882	.	-	.	ID=exon-XR_001785127.1-9;Parent=rna-XR_001785127.1;Dbxref=GeneID:23925,GenBank:XR_001785127.1,MGI:MGI:1346053;gbkey=misc_RNA;gene=Kel;product=Kell blood group%2C transcript variant X3;transcript_id=XR_001785127.1;extra_copy_number=0
CM058246.1	Liftoff	exon	49495322	49495510	.	-	.	ID=exon-XR_001785127.1-8;Parent=rna-XR_001785127.1;Dbxref=GeneID:23925,GenBank:XR_001785127.1,MGI:MGI:1346053;gbkey=misc_RNA;gene=Kel;product=Kell blood group%2C transcript variant X3;transcript_id=XR_001785127.1;extra_copy_number=0
CM058246.1	Liftoff	exon	49495598	49495660	.	-	.	ID=exon-XR_001785127.1-7;Parent=rna-XR_001785127.1;Dbxref=GeneID:23925,GenBank:XR_001785127.1,MGI:MGI:1346053;gbkey=misc_RNA;gene=Kel;product=Kell blood group%2C transcript variant X3;transcript_id=XR_001785127.1;extra_copy_number=0
CM058246.1	Liftoff	exon	49498347	49498493	.	-	.	ID=exon-XR_001785127.1-6;Parent=rna-XR_001785127.1;Dbxref=GeneID:23925,GenBank:XR_001785127.1,MGI:MGI:1346053;gbkey=misc_RNA;gene=Kel;product=Kell blood group%2C transcript variant X3;transcript_id=XR_001785127.1;extra_copy_number=0
CM058246.1	Liftoff	exon	49498794	49498918	.	-	.	ID=exon-XR_001785127.1-5;Parent=rna-XR_001785127.1;Dbxref=GeneID:23925,GenBank:XR_001785127.1,MGI:MGI:1346053;gbkey=misc_RNA;gene=Kel;product=Kell blood group%2C transcript variant X3;transcript_id=XR_001785127.1;extra_copy_number=0
CM058246.1	Liftoff	exon	49499346	49499522	.	-	.	ID=exon-XR_001785127.1-4;Parent=rna-XR_001785127.1;Dbxref=GeneID:23925,GenBank:XR_001785127.1,MGI:MGI:1346053;gbkey=misc_RNA;gene=Kel;product=Kell blood group%2C transcript variant X3;transcript_id=XR_001785127.1;extra_copy_number=0
CM058246.1	Liftoff	exon	49499793	49499934	.	-	.	ID=exon-XR_001785127.1-3;Parent=rna-XR_001785127.1;Dbxref=GeneID:23925,GenBank:XR_001785127.1,MGI:MGI:1346053;gbkey=misc_RNA;gene=Kel;product=Kell blood group%2C transcript variant X3;transcript_id=XR_001785127.1;extra_copy_number=0
CM058246.1	Liftoff	exon	49500196	49500307	.	-	.	ID=exon-XR_001785127.1-2;Parent=rna-XR_001785127.1;Dbxref=GeneID:23925,GenBank:XR_001785127.1,MGI:MGI:1346053;gbkey=misc_RNA;gene=Kel;product=Kell blood group%2C transcript variant X3;transcript_id=XR_001785127.1;extra_copy_number=0
CM058246.1	Liftoff	exon	49500591	49500768	.	-	.	ID=exon-XR_001785127.1-1;Parent=rna-XR_001785127.1;Dbxref=GeneID:23925,GenBank:XR_001785127.1,MGI:MGI:1346053;gbkey=misc_RNA;gene=Kel;product=Kell blood group%2C transcript variant X3;transcript_id=XR_001785127.1;extra_copy_number=0
CM058246.1	Liftoff	transcript	49482757	49500768	.	-	.	ID=rna-XR_377447.3;Parent=gene-Kel;Dbxref=GeneID:23925,GenBank:XR_377447.3,MGI:MGI:1346053;Name=XR_377447.3;gbkey=misc_RNA;gene=Kel;model_evidence=Supporting evidence includes similarity to: 22 ESTs%2C 1 long SRA read%2C and 100%25 coverage of the annotated genomic feature by RNAseq alignments%2C including 10 samples with support for all annotated introns;product=Kell blood group%2C transcript variant X5;transcript_id=XR_377447.3;extra_copy_number=0
CM058246.1	Liftoff	exon	49482757	49483036	.	-	.	ID=exon-XR_377447.3-19;Parent=rna-XR_377447.3;Dbxref=GeneID:23925,GenBank:XR_377447.3,MGI:MGI:1346053;gbkey=misc_RNA;gene=Kel;product=Kell blood group%2C transcript variant X5;transcript_id=XR_377447.3;extra_copy_number=0
CM058246.1	Liftoff	exon	49483954	49484049	.	-	.	ID=exon-XR_377447.3-18;Parent=rna-XR_377447.3;Dbxref=GeneID:23925,GenBank:XR_377447.3,MGI:MGI:1346053;gbkey=misc_RNA;gene=Kel;product=Kell blood group%2C transcript variant X5;transcript_id=XR_377447.3;extra_copy_number=0
CM058246.1	Liftoff	exon	49484377	49484546	.	-	.	ID=exon-XR_377447.3-17;Parent=rna-XR_377447.3;Dbxref=GeneID:23925,GenBank:XR_377447.3,MGI:MGI:1346053;gbkey=misc_RNA;gene=Kel;product=Kell blood group%2C transcript variant X5;transcript_id=XR_377447.3;extra_copy_number=0
CM058246.1	Liftoff	exon	49484755	49484822	.	-	.	ID=exon-XR_377447.3-16;Parent=rna-XR_377447.3;Dbxref=GeneID:23925,GenBank:XR_377447.3,MGI:MGI:1346053;gbkey=misc_RNA;gene=Kel;product=Kell blood group%2C transcript variant X5;transcript_id=XR_377447.3;extra_copy_number=0
CM058246.1	Liftoff	exon	49484951	49485081	.	-	.	ID=exon-XR_377447.3-15;Parent=rna-XR_377447.3;Dbxref=GeneID:23925,GenBank:XR_377447.3,MGI:MGI:1346053;gbkey=misc_RNA;gene=Kel;product=Kell blood group%2C transcript variant X5;transcript_id=XR_377447.3;extra_copy_number=0
CM058246.1	Liftoff	exon	49485224	49485324	.	-	.	ID=exon-XR_377447.3-14;Parent=rna-XR_377447.3;Dbxref=GeneID:23925,GenBank:XR_377447.3,MGI:MGI:1346053;gbkey=misc_RNA;gene=Kel;product=Kell blood group%2C transcript variant X5;transcript_id=XR_377447.3;extra_copy_number=0
CM058246.1	Liftoff	exon	49485709	49485786	.	-	.	ID=exon-XR_377447.3-13;Parent=rna-XR_377447.3;Dbxref=GeneID:23925,GenBank:XR_377447.3,MGI:MGI:1346053;gbkey=misc_RNA;gene=Kel;product=Kell blood group%2C transcript variant X5;transcript_id=XR_377447.3;extra_copy_number=0
CM058246.1	Liftoff	exon	49485972	49486070	.	-	.	ID=exon-XR_377447.3-12;Parent=rna-XR_377447.3;Dbxref=GeneID:23925,GenBank:XR_377447.3,MGI:MGI:1346053;gbkey=misc_RNA;gene=Kel;product=Kell blood group%2C transcript variant X5;transcript_id=XR_377447.3;extra_copy_number=0
CM058246.1	Liftoff	exon	49487182	49487292	.	-	.	ID=exon-XR_377447.3-11;Parent=rna-XR_377447.3;Dbxref=GeneID:23925,GenBank:XR_377447.3,MGI:MGI:1346053;gbkey=misc_RNA;gene=Kel;product=Kell blood group%2C transcript variant X5;transcript_id=XR_377447.3;extra_copy_number=0
CM058246.1	Liftoff	exon	49493783	49493912	.	-	.	ID=exon-XR_377447.3-10;Parent=rna-XR_377447.3;Dbxref=GeneID:23925,GenBank:XR_377447.3,MGI:MGI:1346053;gbkey=misc_RNA;gene=Kel;product=Kell blood group%2C transcript variant X5;transcript_id=XR_377447.3;extra_copy_number=0
CM058246.1	Liftoff	exon	49494734	49494882	.	-	.	ID=exon-XR_377447.3-9;Parent=rna-XR_377447.3;Dbxref=GeneID:23925,GenBank:XR_377447.3,MGI:MGI:1346053;gbkey=misc_RNA;gene=Kel;product=Kell blood group%2C transcript variant X5;transcript_id=XR_377447.3;extra_copy_number=0
CM058246.1	Liftoff	exon	49495322	49495510	.	-	.	ID=exon-XR_377447.3-8;Parent=rna-XR_377447.3;Dbxref=GeneID:23925,GenBank:XR_377447.3,MGI:MGI:1346053;gbkey=misc_RNA;gene=Kel;product=Kell blood group%2C transcript variant X5;transcript_id=XR_377447.3;extra_copy_number=0
CM058246.1	Liftoff	exon	49495598	49495660	.	-	.	ID=exon-XR_377447.3-7;Parent=rna-XR_377447.3;Dbxref=GeneID:23925,GenBank:XR_377447.3,MGI:MGI:1346053;gbkey=misc_RNA;gene=Kel;product=Kell blood group%2C transcript variant X5;transcript_id=XR_377447.3;extra_copy_number=0
CM058246.1	Liftoff	exon	49498347	49498493	.	-	.	ID=exon-XR_377447.3-6;Parent=rna-XR_377447.3;Dbxref=GeneID:23925,GenBank:XR_377447.3,MGI:MGI:1346053;gbkey=misc_RNA;gene=Kel;product=Kell blood group%2C transcript variant X5;transcript_id=XR_377447.3;extra_copy_number=0
CM058246.1	Liftoff	exon	49498794	49498918	.	-	.	ID=exon-XR_377447.3-5;Parent=rna-XR_377447.3;Dbxref=GeneID:23925,GenBank:XR_377447.3,MGI:MGI:1346053;gbkey=misc_RNA;gene=Kel;product=Kell blood group%2C transcript variant X5;transcript_id=XR_377447.3;extra_copy_number=0
CM058246.1	Liftoff	exon	49499346	49499522	.	-	.	ID=exon-XR_377447.3-4;Parent=rna-XR_377447.3;Dbxref=GeneID:23925,GenBank:XR_377447.3,MGI:MGI:1346053;gbkey=misc_RNA;gene=Kel;product=Kell blood group%2C transcript variant X5;transcript_id=XR_377447.3;extra_copy_number=0
CM058246.1	Liftoff	exon	49499793	49499934	.	-	.	ID=exon-XR_377447.3-3;Parent=rna-XR_377447.3;Dbxref=GeneID:23925,GenBank:XR_377447.3,MGI:MGI:1346053;gbkey=misc_RNA;gene=Kel;product=Kell blood group%2C transcript variant X5;transcript_id=XR_377447.3;extra_copy_number=0
CM058246.1	Liftoff	exon	49500196	49500307	.	-	.	ID=exon-XR_377447.3-2;Parent=rna-XR_377447.3;Dbxref=GeneID:23925,GenBank:XR_377447.3,MGI:MGI:1346053;gbkey=misc_RNA;gene=Kel;product=Kell blood group%2C transcript variant X5;transcript_id=XR_377447.3;extra_copy_number=0
CM058246.1	Liftoff	exon	49500591	49500768	.	-	.	ID=exon-XR_377447.3-1;Parent=rna-XR_377447.3;Dbxref=GeneID:23925,GenBank:XR_377447.3,MGI:MGI:1346053;gbkey=misc_RNA;gene=Kel;product=Kell blood group%2C transcript variant X5;transcript_id=XR_377447.3;extra_copy_number=0
CM058246.1	Liftoff	transcript	49485709	49500768	.	-	.	ID=rna-XR_377448.2;Parent=gene-Kel;Dbxref=GeneID:23925,GenBank:XR_377448.2,MGI:MGI:1346053;Name=XR_377448.2;gbkey=misc_RNA;gene=Kel;model_evidence=Supporting evidence includes similarity to: 17 ESTs%2C and 100%25 coverage of the annotated genomic feature by RNAseq alignments%2C including 11 samples with support for all annotated introns;product=Kell blood group%2C transcript variant X7;transcript_id=XR_377448.2;extra_copy_number=0
CM058246.1	Liftoff	exon	49485709	49485786	.	-	.	ID=exon-XR_377448.2-13;Parent=rna-XR_377448.2;Dbxref=GeneID:23925,GenBank:XR_377448.2,MGI:MGI:1346053;gbkey=misc_RNA;gene=Kel;product=Kell blood group%2C transcript variant X7;transcript_id=XR_377448.2;extra_copy_number=0
CM058246.1	Liftoff	exon	49485972	49486070	.	-	.	ID=exon-XR_377448.2-12;Parent=rna-XR_377448.2;Dbxref=GeneID:23925,GenBank:XR_377448.2,MGI:MGI:1346053;gbkey=misc_RNA;gene=Kel;product=Kell blood group%2C transcript variant X7;transcript_id=XR_377448.2;extra_copy_number=0
CM058246.1	Liftoff	exon	49487178	49487292	.	-	.	ID=exon-XR_377448.2-11;Parent=rna-XR_377448.2;Dbxref=GeneID:23925,GenBank:XR_377448.2,MGI:MGI:1346053;gbkey=misc_RNA;gene=Kel;product=Kell blood group%2C transcript variant X7;transcript_id=XR_377448.2;extra_copy_number=0
CM058246.1	Liftoff	exon	49493783	49493912	.	-	.	ID=exon-XR_377448.2-10;Parent=rna-XR_377448.2;Dbxref=GeneID:23925,GenBank:XR_377448.2,MGI:MGI:1346053;gbkey=misc_RNA;gene=Kel;product=Kell blood group%2C transcript variant X7;transcript_id=XR_377448.2;extra_copy_number=0
CM058246.1	Liftoff	exon	49494734	49494882	.	-	.	ID=exon-XR_377448.2-9;Parent=rna-XR_377448.2;Dbxref=GeneID:23925,GenBank:XR_377448.2,MGI:MGI:1346053;gbkey=misc_RNA;gene=Kel;product=Kell blood group%2C transcript variant X7;transcript_id=XR_377448.2;extra_copy_number=0
CM058246.1	Liftoff	exon	49495322	49495510	.	-	.	ID=exon-XR_377448.2-8;Parent=rna-XR_377448.2;Dbxref=GeneID:23925,GenBank:XR_377448.2,MGI:MGI:1346053;gbkey=misc_RNA;gene=Kel;product=Kell blood group%2C transcript variant X7;transcript_id=XR_377448.2;extra_copy_number=0
CM058246.1	Liftoff	exon	49495598	49495660	.	-	.	ID=exon-XR_377448.2-7;Parent=rna-XR_377448.2;Dbxref=GeneID:23925,GenBank:XR_377448.2,MGI:MGI:1346053;gbkey=misc_RNA;gene=Kel;product=Kell blood group%2C transcript variant X7;transcript_id=XR_377448.2;extra_copy_number=0
CM058246.1	Liftoff	exon	49498347	49498493	.	-	.	ID=exon-XR_377448.2-6;Parent=rna-XR_377448.2;Dbxref=GeneID:23925,GenBank:XR_377448.2,MGI:MGI:1346053;gbkey=misc_RNA;gene=Kel;product=Kell blood group%2C transcript variant X7;transcript_id=XR_377448.2;extra_copy_number=0
CM058246.1	Liftoff	exon	49498794	49498918	.	-	.	ID=exon-XR_377448.2-5;Parent=rna-XR_377448.2;Dbxref=GeneID:23925,GenBank:XR_377448.2,MGI:MGI:1346053;gbkey=misc_RNA;gene=Kel;product=Kell blood group%2C transcript variant X7;transcript_id=XR_377448.2;extra_copy_number=0
CM058246.1	Liftoff	exon	49499346	49499522	.	-	.	ID=exon-XR_377448.2-4;Parent=rna-XR_377448.2;Dbxref=GeneID:23925,GenBank:XR_377448.2,MGI:MGI:1346053;gbkey=misc_RNA;gene=Kel;product=Kell blood group%2C transcript variant X7;transcript_id=XR_377448.2;extra_copy_number=0
CM058246.1	Liftoff	exon	49499793	49499934	.	-	.	ID=exon-XR_377448.2-3;Parent=rna-XR_377448.2;Dbxref=GeneID:23925,GenBank:XR_377448.2,MGI:MGI:1346053;gbkey=misc_RNA;gene=Kel;product=Kell blood group%2C transcript variant X7;transcript_id=XR_377448.2;extra_copy_number=0
CM058246.1	Liftoff	exon	49500196	49500307	.	-	.	ID=exon-XR_377448.2-2;Parent=rna-XR_377448.2;Dbxref=GeneID:23925,GenBank:XR_377448.2,MGI:MGI:1346053;gbkey=misc_RNA;gene=Kel;product=Kell blood group%2C transcript variant X7;transcript_id=XR_377448.2;extra_copy_number=0
CM058246.1	Liftoff	exon	49500591	49500768	.	-	.	ID=exon-XR_377448.2-1;Parent=rna-XR_377448.2;Dbxref=GeneID:23925,GenBank:XR_377448.2,MGI:MGI:1346053;gbkey=misc_RNA;gene=Kel;product=Kell blood group%2C transcript variant X7;transcript_id=XR_377448.2;extra_copy_number=0
CM058246.1	Liftoff	gene	49502621	49506576	.	+	.	ID=gene-Gm38796;Dbxref=GeneID:105242637,MGI:MGI:5621681;Name=Gm38796;description=predicted gene%2C 38796;gbkey=Gene;gene=Gm38796;gene_biotype=lncRNA;coverage=1.0;sequence_ID=1.0;extra_copy_number=0;copy_num_ID=gene-Gm38796_0
CM058246.1	Liftoff	lnc_RNA	49502621	49506576	.	+	.	ID=rna-XR_869008.1;Parent=gene-Gm38796;Dbxref=GeneID:105242637,GenBank:XR_869008.1,MGI:MGI:5621681;Name=XR_869008.1;gbkey=ncRNA;gene=Gm38796;model_evidence=Supporting evidence includes similarity to: 100%25 coverage of the annotated genomic feature by RNAseq alignments%2C including 2 samples with support for all annotated introns;product=predicted gene%2C 38796;transcript_id=XR_869008.1;extra_copy_number=0
CM058246.1	Liftoff	exon	49502621	49503142	.	+	.	ID=exon-XR_869008.1-1;Parent=rna-XR_869008.1;Dbxref=GeneID:105242637,GenBank:XR_869008.1,MGI:MGI:5621681;gbkey=ncRNA;gene=Gm38796;product=predicted gene%2C 38796;transcript_id=XR_869008.1;extra_copy_number=0
CM058246.1	Liftoff	exon	49503238	49503363	.	+	.	ID=exon-XR_869008.1-2;Parent=rna-XR_869008.1;Dbxref=GeneID:105242637,GenBank:XR_869008.1,MGI:MGI:5621681;gbkey=ncRNA;gene=Gm38796;product=predicted gene%2C 38796;transcript_id=XR_869008.1;extra_copy_number=0
CM058246.1	Liftoff	exon	49506056	49506576	.	+	.	ID=exon-XR_869008.1-3;Parent=rna-XR_869008.1;Dbxref=GeneID:105242637,GenBank:XR_869008.1,MGI:MGI:5621681;gbkey=ncRNA;gene=Gm38796;product=predicted gene%2C 38796;transcript_id=XR_869008.1;extra_copy_number=0
CM058246.1	Liftoff	gene	49567790	49568734	.	-	.	ID=gene-Or9a2;Dbxref=GeneID:258569,MGI:MGI:3030293;Name=Or9a2;description=olfactory receptor family 9 subfamily A member 2;gbkey=Gene;gene=Or9a2;gene_biotype=protein_coding;gene_synonym=MOR120-1,Olfr459;coverage=1.0;sequence_ID=1.0;valid_ORFs=1;extra_copy_number=0;copy_num_ID=gene-Or9a2_0
CM058246.1	Liftoff	mRNA	49567790	49568734	.	-	.	ID=rna-NM_146576.1;Parent=gene-Or9a2;Dbxref=GeneID:258569,GenBank:NM_146576.1,MGI:MGI:3030293;Name=NM_146576.1;gbkey=mRNA;gene=Or9a2;product=olfactory receptor family 9 subfamily A member 2;tag=RefSeq Select;transcript_id=NM_146576.1;matches_ref_protein=True;valid_ORF=True;extra_copy_number=0
CM058246.1	Liftoff	exon	49567790	49568734	.	-	.	ID=exon-NM_146576.1-1;Parent=rna-NM_146576.1;Dbxref=GeneID:258569,GenBank:NM_146576.1,MGI:MGI:3030293;gbkey=mRNA;gene=Or9a2;product=olfactory receptor family 9 subfamily A member 2;tag=RefSeq Select;transcript_id=NM_146576.1;extra_copy_number=0
CM058246.1	Liftoff	CDS	49567790	49568734	.	-	.	ID=cds-NP_666787.1;Parent=rna-NM_146576.1;Dbxref=CCDS:CCDS20056.1,GeneID:258569,GenBank:NP_666787.1,MGI:MGI:3030293;Name=NP_666787.1;gbkey=CDS;gene=Or9a2;product=olfactory receptor family 9 subfamily A member 2;protein_id=NP_666787.1;tag=RefSeq Select;extra_copy_number=0
CM058246.1	Liftoff	gene	49643992	49648508	.	+	.	ID=gene-Pip;Dbxref=GeneID:18716,MGI:MGI:102696;Name=Pip;description=prolactin induced protein;gbkey=Gene;gene=Pip;gene_biotype=protein_coding;gene_synonym=GCDFP-15,GP17,SMGP;coverage=1.0;sequence_ID=1.0;valid_ORFs=1;extra_copy_number=0;copy_num_ID=gene-Pip_0
CM058246.1	Liftoff	mRNA	49643992	49648508	.	+	.	ID=rna-NM_008843.4;Parent=gene-Pip;Dbxref=GeneID:18716,GenBank:NM_008843.4,MGI:MGI:102696;Name=NM_008843.4;gbkey=mRNA;gene=Pip;product=prolactin induced protein;tag=RefSeq Select;transcript_id=NM_008843.4;matches_ref_protein=True;valid_ORF=True;extra_copy_number=0
CM058246.1	Liftoff	exon	49643992	49644111	.	+	.	ID=exon-NM_008843.4-1;Parent=rna-NM_008843.4;Dbxref=GeneID:18716,GenBank:NM_008843.4,MGI:MGI:102696;gbkey=mRNA;gene=Pip;product=prolactin induced protein;tag=RefSeq Select;transcript_id=NM_008843.4;extra_copy_number=0
CM058246.1	Liftoff	exon	49646255	49646366	.	+	.	ID=exon-NM_008843.4-2;Parent=rna-NM_008843.4;Dbxref=GeneID:18716,GenBank:NM_008843.4,MGI:MGI:102696;gbkey=mRNA;gene=Pip;product=prolactin induced protein;tag=RefSeq Select;transcript_id=NM_008843.4;extra_copy_number=0
CM058246.1	Liftoff	exon	49647878	49647992	.	+	.	ID=exon-NM_008843.4-3;Parent=rna-NM_008843.4;Dbxref=GeneID:18716,GenBank:NM_008843.4,MGI:MGI:102696;gbkey=mRNA;gene=Pip;product=prolactin induced protein;tag=RefSeq Select;transcript_id=NM_008843.4;extra_copy_number=0
CM058246.1	Liftoff	exon	49648282	49648508	.	+	.	ID=exon-NM_008843.4-4;Parent=rna-NM_008843.4;Dbxref=GeneID:18716,GenBank:NM_008843.4,MGI:MGI:102696;gbkey=mRNA;gene=Pip;product=prolactin induced protein;tag=RefSeq Select;transcript_id=NM_008843.4;extra_copy_number=0
CM058246.1	Liftoff	CDS	49644023	49644111	.	+	.	ID=cds-NP_032869.2;Parent=rna-NM_008843.4;Dbxref=CCDS:CCDS39469.1,GeneID:18716,GenBank:NP_032869.2,MGI:MGI:102696;Name=NP_032869.2;gbkey=CDS;gene=Pip;product=prolactin-inducible protein homolog precursor;protein_id=NP_032869.2;tag=RefSeq Select;extra_copy_number=0
CM058246.1	Liftoff	CDS	49646255	49646366	.	+	.	ID=cds-NP_032869.2;Parent=rna-NM_008843.4;Dbxref=CCDS:CCDS39469.1,GeneID:18716,GenBank:NP_032869.2,MGI:MGI:102696;Name=NP_032869.2;gbkey=CDS;gene=Pip;product=prolactin-inducible protein homolog precursor;protein_id=NP_032869.2;tag=RefSeq Select;extra_copy_number=0
CM058246.1	Liftoff	CDS	49647878	49647992	.	+	.	ID=cds-NP_032869.2;Parent=rna-NM_008843.4;Dbxref=CCDS:CCDS39469.1,GeneID:18716,GenBank:NP_032869.2,MGI:MGI:102696;Name=NP_032869.2;gbkey=CDS;gene=Pip;product=prolactin-inducible protein homolog precursor;protein_id=NP_032869.2;tag=RefSeq Select;extra_copy_number=0
CM058246.1	Liftoff	CDS	49648282	49648406	.	+	.	ID=cds-NP_032869.2;Parent=rna-NM_008843.4;Dbxref=CCDS:CCDS39469.1,GeneID:18716,GenBank:NP_032869.2,MGI:MGI:102696;Name=NP_032869.2;gbkey=CDS;gene=Pip;product=prolactin-inducible protein homolog precursor;protein_id=NP_032869.2;tag=RefSeq Select;extra_copy_number=0
CM058246.1	Liftoff	gene	49656750	49660856	.	+	.	ID=gene-Sval2;Dbxref=GeneID:84543,MGI:MGI:1934254;Name=Sval2;description=seminal vesicle antigen-like 2;gbkey=Gene;gene=Sval2;gene_biotype=protein_coding;gene_synonym=SLP-M;coverage=1.0;sequence_ID=1.0;valid_ORFs=1;extra_copy_number=0;copy_num_ID=gene-Sval2_0
CM058246.1	Liftoff	mRNA	49656750	49660856	.	+	.	ID=rna-NM_032542.2;Parent=gene-Sval2;Dbxref=GeneID:84543,GenBank:NM_032542.2,MGI:MGI:1934254;Name=NM_032542.2;gbkey=mRNA;gene=Sval2;product=seminal vesicle antigen-like 2;tag=RefSeq Select;transcript_id=NM_032542.2;matches_ref_protein=True;valid_ORF=True;extra_copy_number=0
CM058246.1	Liftoff	exon	49656750	49656876	.	+	.	ID=exon-NM_032542.2-1;Parent=rna-NM_032542.2;Dbxref=GeneID:84543,GenBank:NM_032542.2,MGI:MGI:1934254;gbkey=mRNA;gene=Sval2;product=seminal vesicle antigen-like 2;tag=RefSeq Select;transcript_id=NM_032542.2;extra_copy_number=0
CM058246.1	Liftoff	exon	49658308	49658410	.	+	.	ID=exon-NM_032542.2-2;Parent=rna-NM_032542.2;Dbxref=GeneID:84543,GenBank:NM_032542.2,MGI:MGI:1934254;gbkey=mRNA;gene=Sval2;product=seminal vesicle antigen-like 2;tag=RefSeq Select;transcript_id=NM_032542.2;extra_copy_number=0
CM058246.1	Liftoff	exon	49660226	49660337	.	+	.	ID=exon-NM_032542.2-3;Parent=rna-NM_032542.2;Dbxref=GeneID:84543,GenBank:NM_032542.2,MGI:MGI:1934254;gbkey=mRNA;gene=Sval2;product=seminal vesicle antigen-like 2;tag=RefSeq Select;transcript_id=NM_032542.2;extra_copy_number=0
CM058246.1	Liftoff	exon	49660641	49660856	.	+	.	ID=exon-NM_032542.2-4;Parent=rna-NM_032542.2;Dbxref=GeneID:84543,GenBank:NM_032542.2,MGI:MGI:1934254;gbkey=mRNA;gene=Sval2;product=seminal vesicle antigen-like 2;tag=RefSeq Select;transcript_id=NM_032542.2;extra_copy_number=0
CM058246.1	Liftoff	CDS	49656782	49656876	.	+	.	ID=cds-NP_115931.1;Parent=rna-NM_032542.2;Dbxref=CCDS:CCDS20057.1,GeneID:84543,GenBank:NP_115931.1,MGI:MGI:1934254;Name=NP_115931.1;gbkey=CDS;gene=Sval2;product=seminal vesicle antigen-like 2 precursor;protein_id=NP_115931.1;tag=RefSeq Select;extra_copy_number=0
CM058246.1	Liftoff	CDS	49658308	49658410	.	+	.	ID=cds-NP_115931.1;Parent=rna-NM_032542.2;Dbxref=CCDS:CCDS20057.1,GeneID:84543,GenBank:NP_115931.1,MGI:MGI:1934254;Name=NP_115931.1;gbkey=CDS;gene=Sval2;product=seminal vesicle antigen-like 2 precursor;protein_id=NP_115931.1;tag=RefSeq Select;extra_copy_number=0
CM058246.1	Liftoff	CDS	49660226	49660337	.	+	.	ID=cds-NP_115931.1;Parent=rna-NM_032542.2;Dbxref=CCDS:CCDS20057.1,GeneID:84543,GenBank:NP_115931.1,MGI:MGI:1934254;Name=NP_115931.1;gbkey=CDS;gene=Sval2;product=seminal vesicle antigen-like 2 precursor;protein_id=NP_115931.1;tag=RefSeq Select;extra_copy_number=0
CM058246.1	Liftoff	CDS	49660641	49660765	.	+	.	ID=cds-NP_115931.1;Parent=rna-NM_032542.2;Dbxref=CCDS:CCDS20057.1,GeneID:84543,GenBank:NP_115931.1,MGI:MGI:1934254;Name=NP_115931.1;gbkey=CDS;gene=Sval2;product=seminal vesicle antigen-like 2 precursor;protein_id=NP_115931.1;tag=RefSeq Select;extra_copy_number=0
CM058246.1	Liftoff	gene	49748079	49752549	.	+	.	ID=gene-Sval1;Dbxref=GeneID:71578,MGI:MGI:1918828;Name=Sval1;description=seminal vesicle antigen-like 1;gbkey=Gene;gene=Sval1;gene_biotype=protein_coding;gene_synonym=9130404C18Rik,SLP-C;coverage=1.0;sequence_ID=1.0;valid_ORFs=1;extra_copy_number=0;copy_num_ID=gene-Sval1_0
CM058246.1	Liftoff	mRNA	49748079	49752549	.	+	.	ID=rna-NM_027832.3;Parent=gene-Sval1;Dbxref=GeneID:71578,GenBank:NM_027832.3,MGI:MGI:1918828;Name=NM_027832.3;gbkey=mRNA;gene=Sval1;product=seminal vesicle antigen-like 1;tag=RefSeq Select;transcript_id=NM_027832.3;matches_ref_protein=True;valid_ORF=True;extra_copy_number=0
CM058246.1	Liftoff	exon	49748079	49748201	.	+	.	ID=exon-NM_027832.3-1;Parent=rna-NM_027832.3;Dbxref=GeneID:71578,GenBank:NM_027832.3,MGI:MGI:1918828;gbkey=mRNA;gene=Sval1;product=seminal vesicle antigen-like 1;tag=RefSeq Select;transcript_id=NM_027832.3;extra_copy_number=0
CM058246.1	Liftoff	exon	49749665	49749767	.	+	.	ID=exon-NM_027832.3-2;Parent=rna-NM_027832.3;Dbxref=GeneID:71578,GenBank:NM_027832.3,MGI:MGI:1918828;gbkey=mRNA;gene=Sval1;product=seminal vesicle antigen-like 1;tag=RefSeq Select;transcript_id=NM_027832.3;extra_copy_number=0
CM058246.1	Liftoff	exon	49751867	49751978	.	+	.	ID=exon-NM_027832.3-3;Parent=rna-NM_027832.3;Dbxref=GeneID:71578,GenBank:NM_027832.3,MGI:MGI:1918828;gbkey=mRNA;gene=Sval1;product=seminal vesicle antigen-like 1;tag=RefSeq Select;transcript_id=NM_027832.3;extra_copy_number=0
CM058246.1	Liftoff	exon	49752271	49752549	.	+	.	ID=exon-NM_027832.3-4;Parent=rna-NM_027832.3;Dbxref=GeneID:71578,GenBank:NM_027832.3,MGI:MGI:1918828;gbkey=mRNA;gene=Sval1;product=seminal vesicle antigen-like 1;tag=RefSeq Select;transcript_id=NM_027832.3;extra_copy_number=0
CM058246.1	Liftoff	CDS	49748107	49748201	.	+	.	ID=cds-NP_082108.1;Parent=rna-NM_027832.3;Dbxref=CCDS:CCDS20058.1,GeneID:71578,GenBank:NP_082108.1,MGI:MGI:1918828;Name=NP_082108.1;gbkey=CDS;gene=Sval1;product=seminal vesicle antigen-like 1 precursor;protein_id=NP_082108.1;tag=RefSeq Select;extra_copy_number=0
CM058246.1	Liftoff	CDS	49749665	49749767	.	+	.	ID=cds-NP_082108.1;Parent=rna-NM_027832.3;Dbxref=CCDS:CCDS20058.1,GeneID:71578,GenBank:NP_082108.1,MGI:MGI:1918828;Name=NP_082108.1;gbkey=CDS;gene=Sval1;product=seminal vesicle antigen-like 1 precursor;protein_id=NP_082108.1;tag=RefSeq Select;extra_copy_number=0
CM058246.1	Liftoff	CDS	49751867	49751978	.	+	.	ID=cds-NP_082108.1;Parent=rna-NM_027832.3;Dbxref=CCDS:CCDS20058.1,GeneID:71578,GenBank:NP_082108.1,MGI:MGI:1918828;Name=NP_082108.1;gbkey=CDS;gene=Sval1;product=seminal vesicle antigen-like 1 precursor;protein_id=NP_082108.1;tag=RefSeq Select;extra_copy_number=0
CM058246.1	Liftoff	CDS	49752271	49752416	.	+	.	ID=cds-NP_082108.1;Parent=rna-NM_027832.3;Dbxref=CCDS:CCDS20058.1,GeneID:71578,GenBank:NP_082108.1,MGI:MGI:1918828;Name=NP_082108.1;gbkey=CDS;gene=Sval1;product=seminal vesicle antigen-like 1 precursor;protein_id=NP_082108.1;tag=RefSeq Select;extra_copy_number=0
CM058246.1	Liftoff	gene	49764587	49769537	.	+	.	ID=gene-Sval3;Dbxref=GeneID:387564,MGI:MGI:3047714;Name=Sval3;description=seminal vesicle antigen-like 3;gbkey=Gene;gene=Sval3;gene_biotype=protein_coding;coverage=1.0;sequence_ID=1.0;valid_ORFs=1;extra_copy_number=0;copy_num_ID=gene-Sval3_0
CM058246.1	Liftoff	mRNA	49764587	49769537	.	+	.	ID=rna-NM_001003952.1;Parent=gene-Sval3;Dbxref=GeneID:387564,GenBank:NM_001003952.1,MGI:MGI:3047714;Name=NM_001003952.1;gbkey=mRNA;gene=Sval3;product=seminal vesicle antigen-like 3;tag=RefSeq Select;transcript_id=NM_001003952.1;matches_ref_protein=True;valid_ORF=True;extra_copy_number=0
CM058246.1	Liftoff	exon	49764587	49764678	.	+	.	ID=exon-NM_001003952.1-1;Parent=rna-NM_001003952.1;Dbxref=GeneID:387564,GenBank:NM_001003952.1,MGI:MGI:3047714;gbkey=mRNA;gene=Sval3;product=seminal vesicle antigen-like 3;tag=RefSeq Select;transcript_id=NM_001003952.1;extra_copy_number=0
CM058246.1	Liftoff	exon	49766064	49766166	.	+	.	ID=exon-NM_001003952.1-2;Parent=rna-NM_001003952.1;Dbxref=GeneID:387564,GenBank:NM_001003952.1,MGI:MGI:3047714;gbkey=mRNA;gene=Sval3;product=seminal vesicle antigen-like 3;tag=RefSeq Select;transcript_id=NM_001003952.1;extra_copy_number=0
CM058246.1	Liftoff	exon	49768872	49768983	.	+	.	ID=exon-NM_001003952.1-3;Parent=rna-NM_001003952.1;Dbxref=GeneID:387564,GenBank:NM_001003952.1,MGI:MGI:3047714;gbkey=mRNA;gene=Sval3;product=seminal vesicle antigen-like 3;tag=RefSeq Select;transcript_id=NM_001003952.1;extra_copy_number=0
CM058246.1	Liftoff	exon	49769295	49769537	.	+	.	ID=exon-NM_001003952.1-4;Parent=rna-NM_001003952.1;Dbxref=GeneID:387564,GenBank:NM_001003952.1,MGI:MGI:3047714;gbkey=mRNA;gene=Sval3;product=seminal vesicle antigen-like 3;tag=RefSeq Select;transcript_id=NM_001003952.1;extra_copy_number=0
CM058246.1	Liftoff	CDS	49764587	49764678	.	+	.	ID=cds-NP_001003952.1;Parent=rna-NM_001003952.1;Dbxref=CCDS:CCDS20059.1,GeneID:387564,GenBank:NP_001003952.1,MGI:MGI:3047714;Name=NP_001003952.1;gbkey=CDS;gene=Sval3;product=seminal vesicle antigen-like 3 precursor;protein_id=NP_001003952.1;tag=RefSeq Select;extra_copy_number=0
CM058246.1	Liftoff	CDS	49766064	49766166	.	+	.	ID=cds-NP_001003952.1;Parent=rna-NM_001003952.1;Dbxref=CCDS:CCDS20059.1,GeneID:387564,GenBank:NP_001003952.1,MGI:MGI:3047714;Name=NP_001003952.1;gbkey=CDS;gene=Sval3;product=seminal vesicle antigen-like 3 precursor;protein_id=NP_001003952.1;tag=RefSeq Select;extra_copy_number=0
CM058246.1	Liftoff	CDS	49768872	49768983	.	+	.	ID=cds-NP_001003952.1;Parent=rna-NM_001003952.1;Dbxref=CCDS:CCDS20059.1,GeneID:387564,GenBank:NP_001003952.1,MGI:MGI:3047714;Name=NP_001003952.1;gbkey=CDS;gene=Sval3;product=seminal vesicle antigen-like 3 precursor;protein_id=NP_001003952.1;tag=RefSeq Select;extra_copy_number=0
CM058246.1	Liftoff	CDS	49769295	49769422	.	+	.	ID=cds-NP_001003952.1;Parent=rna-NM_001003952.1;Dbxref=CCDS:CCDS20059.1,GeneID:387564,GenBank:NP_001003952.1,MGI:MGI:3047714;Name=NP_001003952.1;gbkey=CDS;gene=Sval3;product=seminal vesicle antigen-like 3 precursor;protein_id=NP_001003952.1;tag=RefSeq Select;extra_copy_number=0
CM058246.1	Liftoff	gene	49834855	49839312	.	+	.	ID=gene-Sva;Dbxref=GeneID:20939,MGI:MGI:102785;Name=Sva;description=seminal vesicle antigen;gbkey=Gene;gene=Sva;gene_biotype=protein_coding;coverage=1.0;sequence_ID=1.0;valid_ORFs=1;extra_copy_number=0;copy_num_ID=gene-Sva_0
CM058246.1	Liftoff	mRNA	49834855	49839312	.	+	.	ID=rna-NM_009299.2;Parent=gene-Sva;Dbxref=GeneID:20939,GenBank:NM_009299.2,MGI:MGI:102785;Name=NM_009299.2;gbkey=mRNA;gene=Sva;product=seminal vesicle antigen;tag=RefSeq Select;transcript_id=NM_009299.2;matches_ref_protein=True;valid_ORF=True;extra_copy_number=0
CM058246.1	Liftoff	exon	49834855	49834977	.	+	.	ID=exon-NM_009299.2-1;Parent=rna-NM_009299.2;Dbxref=GeneID:20939,GenBank:NM_009299.2,MGI:MGI:102785;gbkey=mRNA;gene=Sva;product=seminal vesicle antigen;tag=RefSeq Select;transcript_id=NM_009299.2;extra_copy_number=0
CM058246.1	Liftoff	exon	49836538	49836673	.	+	.	ID=exon-NM_009299.2-2;Parent=rna-NM_009299.2;Dbxref=GeneID:20939,GenBank:NM_009299.2,MGI:MGI:102785;gbkey=mRNA;gene=Sva;product=seminal vesicle antigen;tag=RefSeq Select;transcript_id=NM_009299.2;extra_copy_number=0
CM058246.1	Liftoff	exon	49838611	49838722	.	+	.	ID=exon-NM_009299.2-3;Parent=rna-NM_009299.2;Dbxref=GeneID:20939,GenBank:NM_009299.2,MGI:MGI:102785;gbkey=mRNA;gene=Sva;product=seminal vesicle antigen;tag=RefSeq Select;transcript_id=NM_009299.2;extra_copy_number=0
CM058246.1	Liftoff	exon	49839033	49839312	.	+	.	ID=exon-NM_009299.2-4;Parent=rna-NM_009299.2;Dbxref=GeneID:20939,GenBank:NM_009299.2,MGI:MGI:102785;gbkey=mRNA;gene=Sva;product=seminal vesicle antigen;tag=RefSeq Select;transcript_id=NM_009299.2;extra_copy_number=0
CM058246.1	Liftoff	CDS	49834883	49834977	.	+	.	ID=cds-NP_033325.2;Parent=rna-NM_009299.2;Dbxref=CCDS:CCDS20060.1,GeneID:20939,GenBank:NP_033325.2,MGI:MGI:102785;Name=NP_033325.2;gbkey=CDS;gene=Sva;product=seminal vesicle antigen;protein_id=NP_033325.2;tag=RefSeq Select;extra_copy_number=0
CM058246.1	Liftoff	CDS	49836538	49836673	.	+	.	ID=cds-NP_033325.2;Parent=rna-NM_009299.2;Dbxref=CCDS:CCDS20060.1,GeneID:20939,GenBank:NP_033325.2,MGI:MGI:102785;Name=NP_033325.2;gbkey=CDS;gene=Sva;product=seminal vesicle antigen;protein_id=NP_033325.2;tag=RefSeq Select;extra_copy_number=0
CM058246.1	Liftoff	CDS	49838611	49838722	.	+	.	ID=cds-NP_033325.2;Parent=rna-NM_009299.2;Dbxref=CCDS:CCDS20060.1,GeneID:20939,GenBank:NP_033325.2,MGI:MGI:102785;Name=NP_033325.2;gbkey=CDS;gene=Sva;product=seminal vesicle antigen;protein_id=NP_033325.2;tag=RefSeq Select;extra_copy_number=0
CM058246.1	Liftoff	CDS	49839033	49839166	.	+	.	ID=cds-NP_033325.2;Parent=rna-NM_009299.2;Dbxref=CCDS:CCDS20060.1,GeneID:20939,GenBank:NP_033325.2,MGI:MGI:102785;Name=NP_033325.2;gbkey=CDS;gene=Sva;product=seminal vesicle antigen;protein_id=NP_033325.2;tag=RefSeq Select;extra_copy_number=0
CM058246.1	Liftoff	gene	49902251	49910982	.	-	.	ID=gene-Gm34701;Dbxref=GeneID:102638036,MGI:MGI:5593860;Name=Gm34701;description=predicted gene%2C 34701;gbkey=Gene;gene=Gm34701;gene_biotype=lncRNA;coverage=1.0;sequence_ID=1.0;extra_copy_number=0;copy_num_ID=gene-Gm34701_0
CM058246.1	Liftoff	lnc_RNA	49902251	49910982	.	-	.	ID=rna-XR_377575.4;Parent=gene-Gm34701;Dbxref=GeneID:102638036,GenBank:XR_377575.4,MGI:MGI:5593860;Name=XR_377575.4;gbkey=ncRNA;gene=Gm34701;model_evidence=Supporting evidence includes similarity to: 1 mRNA%2C 1 EST%2C 1 long SRA read%2C and 100%25 coverage of the annotated genomic feature by RNAseq alignments%2C including 3 samples with support for all annotated introns;product=predicted gene%2C 34701;transcript_id=XR_377575.4;extra_copy_number=0
CM058246.1	Liftoff	exon	49902251	49903005	.	-	.	ID=exon-XR_377575.4-2;Parent=rna-XR_377575.4;Dbxref=GeneID:102638036,GenBank:XR_377575.4,MGI:MGI:5593860;gbkey=ncRNA;gene=Gm34701;product=predicted gene%2C 34701;transcript_id=XR_377575.4;extra_copy_number=0
CM058246.1	Liftoff	exon	49910771	49910982	.	-	.	ID=exon-XR_377575.4-1;Parent=rna-XR_377575.4;Dbxref=GeneID:102638036,GenBank:XR_377575.4,MGI:MGI:5593860;gbkey=ncRNA;gene=Gm34701;product=predicted gene%2C 34701;transcript_id=XR_377575.4;extra_copy_number=0
CM058246.1	Liftoff	gene	49937620	49938579	.	+	.	ID=gene-Tas2r139;Dbxref=GeneID:353148,MGI:MGI:2681308;Name=Tas2r139;description=taste receptor%2C type 2%2C member 139;gbkey=Gene;gene=Tas2r139;gene_biotype=protein_coding;gene_synonym=mt2r34,Tas2r39;coverage=1.0;sequence_ID=1.0;valid_ORFs=1;extra_copy_number=0;copy_num_ID=gene-Tas2r139_0
CM058246.1	Liftoff	mRNA	49937620	49938579	.	+	.	ID=rna-NM_181275.1;Parent=gene-Tas2r139;Dbxref=GeneID:353148,GenBank:NM_181275.1,MGI:MGI:2681308;Name=NM_181275.1;gbkey=mRNA;gene=Tas2r139;product=taste receptor%2C type 2%2C member 139;tag=RefSeq Select;transcript_id=NM_181275.1;matches_ref_protein=True;valid_ORF=True;extra_copy_number=0
CM058246.1	Liftoff	exon	49937620	49938579	.	+	.	ID=exon-NM_181275.1-1;Parent=rna-NM_181275.1;Dbxref=GeneID:353148,GenBank:NM_181275.1,MGI:MGI:2681308;gbkey=mRNA;gene=Tas2r139;product=taste receptor%2C type 2%2C member 139;tag=RefSeq Select;transcript_id=NM_181275.1;extra_copy_number=0
CM058246.1	Liftoff	CDS	49937620	49938579	.	+	.	ID=cds-NP_851792.1;Parent=rna-NM_181275.1;Dbxref=CCDS:CCDS20061.1,GeneID:353148,GenBank:NP_851792.1,MGI:MGI:2681308;Name=NP_851792.1;gbkey=CDS;gene=Tas2r139;product=taste receptor type 2 member 39;protein_id=NP_851792.1;tag=RefSeq Select;extra_copy_number=0
CM058246.1	Liftoff	gene	50012017	50012976	.	+	.	ID=gene-Tas2r144;Dbxref=GeneID:387515,MGI:MGI:2681312;Name=Tas2r144;description=taste receptor%2C type 2%2C member 144;gbkey=Gene;gene=Tas2r144;gene_biotype=protein_coding;gene_synonym=mt2r33,Tas2r40,Tas2r44;coverage=1.0;sequence_ID=1.0;valid_ORFs=1;extra_copy_number=0;copy_num_ID=gene-Tas2r144_0
CM058246.1	Liftoff	mRNA	50012017	50012976	.	+	.	ID=rna-NM_001001453.1;Parent=gene-Tas2r144;Dbxref=GeneID:387515,GenBank:NM_001001453.1,MGI:MGI:2681312;Name=NM_001001453.1;gbkey=mRNA;gene=Tas2r144;product=taste receptor%2C type 2%2C member 144;tag=RefSeq Select;transcript_id=NM_001001453.1;matches_ref_protein=True;valid_ORF=True;extra_copy_number=0
CM058246.1	Liftoff	exon	50012017	50012976	.	+	.	ID=exon-NM_001001453.1-1;Parent=rna-NM_001001453.1;Dbxref=GeneID:387515,GenBank:NM_001001453.1,MGI:MGI:2681312;gbkey=mRNA;gene=Tas2r144;product=taste receptor%2C type 2%2C member 144;tag=RefSeq Select;transcript_id=NM_001001453.1;extra_copy_number=0
CM058246.1	Liftoff	CDS	50012017	50012976	.	+	.	ID=cds-NP_001001453.1;Parent=rna-NM_001001453.1;Dbxref=CCDS:CCDS20062.1,GeneID:387515,GenBank:NP_001001453.1,MGI:MGI:2681312;Name=NP_001001453.1;gbkey=CDS;gene=Tas2r144;product=taste receptor type 2 member 40;protein_id=NP_001001453.1;tag=RefSeq Select;extra_copy_number=0
CM058246.1	Liftoff	gene	50042635	50047143	.	+	.	ID=gene-Gstk1;Dbxref=GeneID:76263,MGI:MGI:1923513;Name=Gstk1;description=glutathione S-transferase kappa 1;gbkey=Gene;gene=Gstk1;gene_biotype=protein_coding;gene_synonym=0610025I19Rik,DsbA-L;coverage=1.0;sequence_ID=1.0;valid_ORFs=1;extra_copy_number=0;copy_num_ID=gene-Gstk1_0
CM058246.1	Liftoff	mRNA	50042635	50047143	.	+	.	ID=rna-NM_029555.2;Parent=gene-Gstk1;Dbxref=GeneID:76263,GenBank:NM_029555.2,MGI:MGI:1923513;Name=NM_029555.2;gbkey=mRNA;gene=Gstk1;product=glutathione S-transferase kappa 1;tag=RefSeq Select;transcript_id=NM_029555.2;matches_ref_protein=True;valid_ORF=True;extra_copy_number=0
CM058246.1	Liftoff	exon	50042635	50042793	.	+	.	ID=exon-NM_029555.2-1;Parent=rna-NM_029555.2;Dbxref=GeneID:76263,GenBank:NM_029555.2,MGI:MGI:1923513;gbkey=mRNA;gene=Gstk1;product=glutathione S-transferase kappa 1;tag=RefSeq Select;transcript_id=NM_029555.2;extra_copy_number=0
CM058246.1	Liftoff	exon	50043250	50043331	.	+	.	ID=exon-NM_029555.2-2;Parent=rna-NM_029555.2;Dbxref=GeneID:76263,GenBank:NM_029555.2,MGI:MGI:1923513;gbkey=mRNA;gene=Gstk1;product=glutathione S-transferase kappa 1;tag=RefSeq Select;transcript_id=NM_029555.2;extra_copy_number=0
CM058246.1	Liftoff	exon	50043511	50043639	.	+	.	ID=exon-NM_029555.2-3;Parent=rna-NM_029555.2;Dbxref=GeneID:76263,GenBank:NM_029555.2,MGI:MGI:1923513;gbkey=mRNA;gene=Gstk1;product=glutathione S-transferase kappa 1;tag=RefSeq Select;transcript_id=NM_029555.2;extra_copy_number=0
CM058246.1	Liftoff	exon	50044184	50044284	.	+	.	ID=exon-NM_029555.2-4;Parent=rna-NM_029555.2;Dbxref=GeneID:76263,GenBank:NM_029555.2,MGI:MGI:1923513;gbkey=mRNA;gene=Gstk1;product=glutathione S-transferase kappa 1;tag=RefSeq Select;transcript_id=NM_029555.2;extra_copy_number=0
CM058246.1	Liftoff	exon	50044434	50044469	.	+	.	ID=exon-NM_029555.2-5;Parent=rna-NM_029555.2;Dbxref=GeneID:76263,GenBank:NM_029555.2,MGI:MGI:1923513;gbkey=mRNA;gene=Gstk1;product=glutathione S-transferase kappa 1;tag=RefSeq Select;transcript_id=NM_029555.2;extra_copy_number=0
CM058246.1	Liftoff	exon	50046081	50046197	.	+	.	ID=exon-NM_029555.2-6;Parent=rna-NM_029555.2;Dbxref=GeneID:76263,GenBank:NM_029555.2,MGI:MGI:1923513;gbkey=mRNA;gene=Gstk1;product=glutathione S-transferase kappa 1;tag=RefSeq Select;transcript_id=NM_029555.2;extra_copy_number=0
CM058246.1	Liftoff	exon	50046541	50046634	.	+	.	ID=exon-NM_029555.2-7;Parent=rna-NM_029555.2;Dbxref=GeneID:76263,GenBank:NM_029555.2,MGI:MGI:1923513;gbkey=mRNA;gene=Gstk1;product=glutathione S-transferase kappa 1;tag=RefSeq Select;transcript_id=NM_029555.2;extra_copy_number=0
CM058246.1	Liftoff	exon	50046932	50047143	.	+	.	ID=exon-NM_029555.2-8;Parent=rna-NM_029555.2;Dbxref=GeneID:76263,GenBank:NM_029555.2,MGI:MGI:1923513;gbkey=mRNA;gene=Gstk1;product=glutathione S-transferase kappa 1;tag=RefSeq Select;transcript_id=NM_029555.2;extra_copy_number=0
CM058246.1	Liftoff	CDS	50042722	50042793	.	+	.	ID=cds-NP_083831.1;Parent=rna-NM_029555.2;Dbxref=CCDS:CCDS20063.1,GeneID:76263,GenBank:NP_083831.1,MGI:MGI:1923513;Name=NP_083831.1;gbkey=CDS;gene=Gstk1;product=glutathione S-transferase kappa 1;protein_id=NP_083831.1;tag=RefSeq Select;extra_copy_number=0
CM058246.1	Liftoff	CDS	50043250	50043331	.	+	.	ID=cds-NP_083831.1;Parent=rna-NM_029555.2;Dbxref=CCDS:CCDS20063.1,GeneID:76263,GenBank:NP_083831.1,MGI:MGI:1923513;Name=NP_083831.1;gbkey=CDS;gene=Gstk1;product=glutathione S-transferase kappa 1;protein_id=NP_083831.1;tag=RefSeq Select;extra_copy_number=0
CM058246.1	Liftoff	CDS	50043511	50043639	.	+	.	ID=cds-NP_083831.1;Parent=rna-NM_029555.2;Dbxref=CCDS:CCDS20063.1,GeneID:76263,GenBank:NP_083831.1,MGI:MGI:1923513;Name=NP_083831.1;gbkey=CDS;gene=Gstk1;product=glutathione S-transferase kappa 1;protein_id=NP_083831.1;tag=RefSeq Select;extra_copy_number=0
CM058246.1	Liftoff	CDS	50044184	50044284	.	+	.	ID=cds-NP_083831.1;Parent=rna-NM_029555.2;Dbxref=CCDS:CCDS20063.1,GeneID:76263,GenBank:NP_083831.1,MGI:MGI:1923513;Name=NP_083831.1;gbkey=CDS;gene=Gstk1;product=glutathione S-transferase kappa 1;protein_id=NP_083831.1;tag=RefSeq Select;extra_copy_number=0
CM058246.1	Liftoff	CDS	50044434	50044469	.	+	.	ID=cds-NP_083831.1;Parent=rna-NM_029555.2;Dbxref=CCDS:CCDS20063.1,GeneID:76263,GenBank:NP_083831.1,MGI:MGI:1923513;Name=NP_083831.1;gbkey=CDS;gene=Gstk1;product=glutathione S-transferase kappa 1;protein_id=NP_083831.1;tag=RefSeq Select;extra_copy_number=0
CM058246.1	Liftoff	CDS	50046081	50046197	.	+	.	ID=cds-NP_083831.1;Parent=rna-NM_029555.2;Dbxref=CCDS:CCDS20063.1,GeneID:76263,GenBank:NP_083831.1,MGI:MGI:1923513;Name=NP_083831.1;gbkey=CDS;gene=Gstk1;product=glutathione S-transferase kappa 1;protein_id=NP_083831.1;tag=RefSeq Select;extra_copy_number=0
CM058246.1	Liftoff	CDS	50046541	50046634	.	+	.	ID=cds-NP_083831.1;Parent=rna-NM_029555.2;Dbxref=CCDS:CCDS20063.1,GeneID:76263,GenBank:NP_083831.1,MGI:MGI:1923513;Name=NP_083831.1;gbkey=CDS;gene=Gstk1;product=glutathione S-transferase kappa 1;protein_id=NP_083831.1;tag=RefSeq Select;extra_copy_number=0
CM058246.1	Liftoff	CDS	50046932	50046981	.	+	.	ID=cds-NP_083831.1;Parent=rna-NM_029555.2;Dbxref=CCDS:CCDS20063.1,GeneID:76263,GenBank:NP_083831.1,MGI:MGI:1923513;Name=NP_083831.1;gbkey=CDS;gene=Gstk1;product=glutathione S-transferase kappa 1;protein_id=NP_083831.1;tag=RefSeq Select;extra_copy_number=0
CM058246.1	Liftoff	gene	50058638	50061261	.	+	.	ID=gene-Tmem139;Dbxref=GeneID:109218,MGI:MGI:1924444;Name=Tmem139;description=transmembrane protein 139;gbkey=Gene;gene=Tmem139;gene_biotype=protein_coding;gene_synonym=A930027H06Rik;coverage=1.0;sequence_ID=1.0;valid_ORFs=4;extra_copy_number=0;copy_num_ID=gene-Tmem139_0
CM058246.1	Liftoff	mRNA	50058638	50061261	.	+	.	ID=rna-XM_006505327.4;Parent=gene-Tmem139;Dbxref=GeneID:109218,GenBank:XM_006505327.4,MGI:MGI:1924444;Name=XM_006505327.4;gbkey=mRNA;gene=Tmem139;model_evidence=Supporting evidence includes similarity to: 1 mRNA%2C 5 ESTs%2C 3 Proteins%2C 16 long SRA reads%2C and 100%25 coverage of the annotated genomic feature by RNAseq alignments%2C including 11 samples with support for all annotated introns;product=transmembrane protein 139%2C transcript variant X2;transcript_id=XM_006505327.4;matches_ref_protein=True;valid_ORF=True;extra_copy_number=0
CM058246.1	Liftoff	exon	50058638	50058732	.	+	.	ID=exon-XM_006505327.4-1;Parent=rna-XM_006505327.4;Dbxref=GeneID:109218,GenBank:XM_006505327.4,MGI:MGI:1924444;gbkey=mRNA;gene=Tmem139;product=transmembrane protein 139%2C transcript variant X2;transcript_id=XM_006505327.4;extra_copy_number=0
CM058246.1	Liftoff	exon	50059601	50060211	.	+	.	ID=exon-XM_006505327.4-2;Parent=rna-XM_006505327.4;Dbxref=GeneID:109218,GenBank:XM_006505327.4,MGI:MGI:1924444;gbkey=mRNA;gene=Tmem139;product=transmembrane protein 139%2C transcript variant X2;transcript_id=XM_006505327.4;extra_copy_number=0
CM058246.1	Liftoff	exon	50060434	50061261	.	+	.	ID=exon-XM_006505327.4-3;Parent=rna-XM_006505327.4;Dbxref=GeneID:109218,GenBank:XM_006505327.4,MGI:MGI:1924444;gbkey=mRNA;gene=Tmem139;product=transmembrane protein 139%2C transcript variant X2;transcript_id=XM_006505327.4;extra_copy_number=0
CM058246.1	Liftoff	CDS	50059967	50060211	.	+	.	ID=cds-XP_006505390.1;Parent=rna-XM_006505327.4;Dbxref=GeneID:109218,GenBank:XP_006505390.1,MGI:MGI:1924444;Name=XP_006505390.1;gbkey=CDS;gene=Tmem139;product=transmembrane protein 139 isoform X1;protein_id=XP_006505390.1;extra_copy_number=0
CM058246.1	Liftoff	CDS	50060434	50060833	.	+	.	ID=cds-XP_006505390.1;Parent=rna-XM_006505327.4;Dbxref=GeneID:109218,GenBank:XP_006505390.1,MGI:MGI:1924444;Name=XP_006505390.1;gbkey=CDS;gene=Tmem139;product=transmembrane protein 139 isoform X1;protein_id=XP_006505390.1;extra_copy_number=0
CM058246.1	Liftoff	mRNA	50058658	50061261	.	+	.	ID=rna-XM_006505328.4;Parent=gene-Tmem139;Dbxref=GeneID:109218,GenBank:XM_006505328.4,MGI:MGI:1924444;Name=XM_006505328.4;gbkey=mRNA;gene=Tmem139;model_evidence=Supporting evidence includes similarity to: 1 mRNA%2C 5 ESTs%2C 3 Proteins%2C 16 long SRA reads%2C and 100%25 coverage of the annotated genomic feature by RNAseq alignments%2C including 11 samples with support for all annotated introns;product=transmembrane protein 139%2C transcript variant X3;transcript_id=XM_006505328.4;matches_ref_protein=True;valid_ORF=True;extra_copy_number=0
CM058246.1	Liftoff	exon	50058658	50058732	.	+	.	ID=exon-XM_006505328.4-1;Parent=rna-XM_006505328.4;Dbxref=GeneID:109218,GenBank:XM_006505328.4,MGI:MGI:1924444;gbkey=mRNA;gene=Tmem139;product=transmembrane protein 139%2C transcript variant X3;transcript_id=XM_006505328.4;extra_copy_number=0
CM058246.1	Liftoff	exon	50059133	50059181	.	+	.	ID=exon-XM_006505328.4-2;Parent=rna-XM_006505328.4;Dbxref=GeneID:109218,GenBank:XM_006505328.4,MGI:MGI:1924444;gbkey=mRNA;gene=Tmem139;product=transmembrane protein 139%2C transcript variant X3;transcript_id=XM_006505328.4;extra_copy_number=0
CM058246.1	Liftoff	exon	50059950	50060211	.	+	.	ID=exon-XM_006505328.4-3;Parent=rna-XM_006505328.4;Dbxref=GeneID:109218,GenBank:XM_006505328.4,MGI:MGI:1924444;gbkey=mRNA;gene=Tmem139;product=transmembrane protein 139%2C transcript variant X3;transcript_id=XM_006505328.4;extra_copy_number=0
CM058246.1	Liftoff	exon	50060434	50061261	.	+	.	ID=exon-XM_006505328.4-4;Parent=rna-XM_006505328.4;Dbxref=GeneID:109218,GenBank:XM_006505328.4,MGI:MGI:1924444;gbkey=mRNA;gene=Tmem139;product=transmembrane protein 139%2C transcript variant X3;transcript_id=XM_006505328.4;extra_copy_number=0
CM058246.1	Liftoff	CDS	50059967	50060211	.	+	.	ID=cds-XP_006505391.1;Parent=rna-XM_006505328.4;Dbxref=GeneID:109218,GenBank:XP_006505391.1,MGI:MGI:1924444;Name=XP_006505391.1;gbkey=CDS;gene=Tmem139;product=transmembrane protein 139 isoform X1;protein_id=XP_006505391.1;extra_copy_number=0
CM058246.1	Liftoff	CDS	50060434	50060833	.	+	.	ID=cds-XP_006505391.1;Parent=rna-XM_006505328.4;Dbxref=GeneID:109218,GenBank:XP_006505391.1,MGI:MGI:1924444;Name=XP_006505391.1;gbkey=CDS;gene=Tmem139;product=transmembrane protein 139 isoform X1;protein_id=XP_006505391.1;extra_copy_number=0
CM058246.1	Liftoff	mRNA	50058659	50061261	.	+	.	ID=rna-XM_006505326.4;Parent=gene-Tmem139;Dbxref=GeneID:109218,GenBank:XM_006505326.4,MGI:MGI:1924444;Name=XM_006505326.4;gbkey=mRNA;gene=Tmem139;model_evidence=Supporting evidence includes similarity to: 1 mRNA%2C 5 ESTs%2C 3 Proteins%2C 16 long SRA reads%2C and 100%25 coverage of the annotated genomic feature by RNAseq alignments%2C including 8 samples with support for all annotated introns;product=transmembrane protein 139%2C transcript variant X1;transcript_id=XM_006505326.4;matches_ref_protein=True;valid_ORF=True;extra_copy_number=0
CM058246.1	Liftoff	exon	50058659	50058732	.	+	.	ID=exon-XM_006505326.4-1;Parent=rna-XM_006505326.4;Dbxref=GeneID:109218,GenBank:XM_006505326.4,MGI:MGI:1924444;gbkey=mRNA;gene=Tmem139;product=transmembrane protein 139%2C transcript variant X1;transcript_id=XM_006505326.4;extra_copy_number=0
CM058246.1	Liftoff	exon	50059133	50059181	.	+	.	ID=exon-XM_006505326.4-2;Parent=rna-XM_006505326.4;Dbxref=GeneID:109218,GenBank:XM_006505326.4,MGI:MGI:1924444;gbkey=mRNA;gene=Tmem139;product=transmembrane protein 139%2C transcript variant X1;transcript_id=XM_006505326.4;extra_copy_number=0
CM058246.1	Liftoff	exon	50059601	50060211	.	+	.	ID=exon-XM_006505326.4-3;Parent=rna-XM_006505326.4;Dbxref=GeneID:109218,GenBank:XM_006505326.4,MGI:MGI:1924444;gbkey=mRNA;gene=Tmem139;product=transmembrane protein 139%2C transcript variant X1;transcript_id=XM_006505326.4;extra_copy_number=0
CM058246.1	Liftoff	exon	50060434	50061261	.	+	.	ID=exon-XM_006505326.4-4;Parent=rna-XM_006505326.4;Dbxref=GeneID:109218,GenBank:XM_006505326.4,MGI:MGI:1924444;gbkey=mRNA;gene=Tmem139;product=transmembrane protein 139%2C transcript variant X1;transcript_id=XM_006505326.4;extra_copy_number=0
CM058246.1	Liftoff	CDS	50059967	50060211	.	+	.	ID=cds-XP_006505389.1;Parent=rna-XM_006505326.4;Dbxref=GeneID:109218,GenBank:XP_006505389.1,MGI:MGI:1924444;Name=XP_006505389.1;gbkey=CDS;gene=Tmem139;product=transmembrane protein 139 isoform X1;protein_id=XP_006505389.1;extra_copy_number=0
CM058246.1	Liftoff	CDS	50060434	50060833	.	+	.	ID=cds-XP_006505389.1;Parent=rna-XM_006505326.4;Dbxref=GeneID:109218,GenBank:XP_006505389.1,MGI:MGI:1924444;Name=XP_006505389.1;gbkey=CDS;gene=Tmem139;product=transmembrane protein 139 isoform X1;protein_id=XP_006505389.1;extra_copy_number=0
CM058246.1	Liftoff	mRNA	50058676	50061261	.	+	.	ID=rna-NM_175408.4;Parent=gene-Tmem139;Dbxref=GeneID:109218,GenBank:NM_175408.4,MGI:MGI:1924444;Name=NM_175408.4;gbkey=mRNA;gene=Tmem139;product=transmembrane protein 139;tag=RefSeq Select;transcript_id=NM_175408.4;matches_ref_protein=True;valid_ORF=True;extra_copy_number=0
CM058246.1	Liftoff	exon	50058676	50058732	.	+	.	ID=exon-NM_175408.4-1;Parent=rna-NM_175408.4;Dbxref=GeneID:109218,GenBank:NM_175408.4,MGI:MGI:1924444;gbkey=mRNA;gene=Tmem139;product=transmembrane protein 139;tag=RefSeq Select;transcript_id=NM_175408.4;extra_copy_number=0
CM058246.1	Liftoff	exon	50059950	50060211	.	+	.	ID=exon-NM_175408.4-2;Parent=rna-NM_175408.4;Dbxref=GeneID:109218,GenBank:NM_175408.4,MGI:MGI:1924444;gbkey=mRNA;gene=Tmem139;product=transmembrane protein 139;tag=RefSeq Select;transcript_id=NM_175408.4;extra_copy_number=0
CM058246.1	Liftoff	exon	50060434	50061261	.	+	.	ID=exon-NM_175408.4-3;Parent=rna-NM_175408.4;Dbxref=GeneID:109218,GenBank:NM_175408.4,MGI:MGI:1924444;gbkey=mRNA;gene=Tmem139;product=transmembrane protein 139;tag=RefSeq Select;transcript_id=NM_175408.4;extra_copy_number=0
CM058246.1	Liftoff	CDS	50059967	50060211	.	+	.	ID=cds-NP_780617.2;Parent=rna-NM_175408.4;Dbxref=CCDS:CCDS51757.1,GeneID:109218,GenBank:NP_780617.2,MGI:MGI:1924444;Name=NP_780617.2;gbkey=CDS;gene=Tmem139;product=transmembrane protein 139;protein_id=NP_780617.2;tag=RefSeq Select;extra_copy_number=0
CM058246.1	Liftoff	CDS	50060434	50060833	.	+	.	ID=cds-NP_780617.2;Parent=rna-NM_175408.4;Dbxref=CCDS:CCDS51757.1,GeneID:109218,GenBank:NP_780617.2,MGI:MGI:1924444;Name=NP_780617.2;gbkey=CDS;gene=Tmem139;product=transmembrane protein 139;protein_id=NP_780617.2;tag=RefSeq Select;extra_copy_number=0
CM058246.1	Liftoff	match	50061299	50061713	.	+	.	ID=4af17847-37bc-4721-a9ad-7a22b26ac5c3;Target=NG_151127.1 1 415 +;assembly_bases_aln=415;assembly_bases_seq=415;bit_score=773.376;blast_aligner=1;blast_score=415;common_component=0;e_value=0;filter_score=0;for_remapping=2;gap_count=0;hsp_percent_coverage=100;matchable_bases=415;matched_bases=415;num_ident=415;num_mismatch=0;pct_coverage=100;pct_coverage_hiqual=100;pct_identity_gap=100;pct_identity_gapopen_only=100;pct_identity_ungap=100;rank=1;weighted_identity=1;coverage=1.0;sequence_ID=1.0;extra_copy_number=0;copy_num_ID=4af17847-37bc-4721-a9ad-7a22b26ac5c3_0
CM058246.1	Liftoff	enhancer	50061399	50061613	.	.	.	ID=id-GeneID:128925435;Dbxref=GeneID:128925435;Note=cis-regulatory module chr6:42214692-42214906 (MGSCv37/mm9 assembly coordinates);experiment=EXISTENCE:reporter gene assay evidence [ECO:0000049][PMID:25872643];function=activates a minimal SCP1 promoter by CapStarr-seq with weak activity in NIH3T3 fibroblasts {active_cell/tissue: NIH3T3};gbkey=regulatory;regulatory_class=enhancer;coverage=1.0;sequence_ID=1.0;extra_copy_number=0;copy_num_ID=id-GeneID:128925435_0
CM058246.1	Liftoff	biological_region	50061399	50061613	.	+	.	ID=id-GeneID:128925435-2;Dbxref=GeneID:128925435;Name=biological region;gbkey=Region;standard_name=CapStarr-seq enhancer MGSCv37_chr6:42214692-42214906;coverage=1.0;sequence_ID=1.0;extra_copy_number=0;copy_num_ID=id-GeneID:128925435-2_0
CM058246.1	Liftoff	match	50061516	50061899	.	+	.	ID=e5a5fd63-fbb6-4b9e-a747-6b07f273d55f;Target=NG_151128.1 1 384 +;assembly_bases_aln=384;assembly_bases_seq=384;bit_score=715.683;blast_aligner=1;blast_score=384;common_component=0;e_value=0;filter_score=0;for_remapping=2;gap_count=0;hsp_percent_coverage=100;matchable_bases=384;matched_bases=384;num_ident=384;num_mismatch=0;pct_coverage=100;pct_coverage_hiqual=100;pct_identity_gap=100;pct_identity_gapopen_only=100;pct_identity_ungap=100;rank=1;weighted_identity=1;coverage=1.0;sequence_ID=1.0;extra_copy_number=0;copy_num_ID=e5a5fd63-fbb6-4b9e-a747-6b07f273d55f_0
CM058246.1	Liftoff	enhancer	50061616	50061799	.	.	.	ID=id-GeneID:128925436;Dbxref=GeneID:128925436;Note=cis-regulatory module chr6:42214909-42215092 (MGSCv37/mm9 assembly coordinates);experiment=EXISTENCE:reporter gene assay evidence [ECO:0000049][PMID:25872643];function=activates a minimal SCP1 promoter by CapStarr-seq with weak activity in NIH3T3 fibroblasts {active_cell/tissue: NIH3T3};gbkey=regulatory;regulatory_class=enhancer;coverage=1.0;sequence_ID=1.0;extra_copy_number=0;copy_num_ID=id-GeneID:128925436_0
CM058246.1	Liftoff	biological_region	50061616	50061799	.	+	.	ID=id-GeneID:128925436-2;Dbxref=GeneID:128925436;Name=biological region;gbkey=Region;standard_name=CapStarr-seq enhancer MGSCv37_chr6:42214909-42215092;coverage=1.0;sequence_ID=1.0;extra_copy_number=0;copy_num_ID=id-GeneID:128925436-2_0
CM058246.1	Liftoff	gene	50061714	50079215	.	+	.	ID=gene-Casp2;Dbxref=GeneID:12366,MGI:MGI:97295;Name=Casp2;description=caspase 2;gbkey=Gene;gene=Casp2;gene_biotype=protein_coding;gene_synonym=CASP-2,ICH-1,NEDD-2,Nedd2;coverage=1.0;sequence_ID=1.0;valid_ORFs=2;extra_copy_number=0;copy_num_ID=gene-Casp2_0
CM058246.1	Liftoff	mRNA	50061714	50066822	.	+	.	ID=rna-NM_001409539.1;Parent=gene-Casp2;Dbxref=GeneID:12366,GenBank:NM_001409539.1,MGI:MGI:97295;Name=NM_001409539.1;gbkey=mRNA;gene=Casp2;product=caspase 2%2C transcript variant 2;transcript_id=NM_001409539.1;matches_ref_protein=True;valid_ORF=True;extra_copy_number=0
CM058246.1	Liftoff	exon	50061714	50061903	.	+	.	ID=exon-NM_001409539.1-1;Parent=rna-NM_001409539.1;Dbxref=GeneID:12366,GenBank:NM_001409539.1,MGI:MGI:97295;gbkey=mRNA;gene=Casp2;product=caspase 2%2C transcript variant 2;transcript_id=NM_001409539.1;extra_copy_number=0
CM058246.1	Liftoff	exon	50064205	50064355	.	+	.	ID=exon-NM_001409539.1-2;Parent=rna-NM_001409539.1;Dbxref=GeneID:12366,GenBank:NM_001409539.1,MGI:MGI:97295;gbkey=mRNA;gene=Casp2;product=caspase 2%2C transcript variant 2;transcript_id=NM_001409539.1;extra_copy_number=0
CM058246.1	Liftoff	exon	50064600	50064767	.	+	.	ID=exon-NM_001409539.1-3;Parent=rna-NM_001409539.1;Dbxref=GeneID:12366,GenBank:NM_001409539.1,MGI:MGI:97295;gbkey=mRNA;gene=Casp2;product=caspase 2%2C transcript variant 2;transcript_id=NM_001409539.1;extra_copy_number=0
CM058246.1	Liftoff	exon	50064913	50064994	.	+	.	ID=exon-NM_001409539.1-4;Parent=rna-NM_001409539.1;Dbxref=GeneID:12366,GenBank:NM_001409539.1,MGI:MGI:97295;gbkey=mRNA;gene=Casp2;product=caspase 2%2C transcript variant 2;transcript_id=NM_001409539.1;extra_copy_number=0
CM058246.1	Liftoff	exon	50065593	50065687	.	+	.	ID=exon-NM_001409539.1-5;Parent=rna-NM_001409539.1;Dbxref=GeneID:12366,GenBank:NM_001409539.1,MGI:MGI:97295;gbkey=mRNA;gene=Casp2;product=caspase 2%2C transcript variant 2;transcript_id=NM_001409539.1;extra_copy_number=0
CM058246.1	Liftoff	exon	50065987	50066822	.	+	.	ID=exon-NM_001409539.1-6;Parent=rna-NM_001409539.1;Dbxref=GeneID:12366,GenBank:NM_001409539.1,MGI:MGI:97295;gbkey=mRNA;gene=Casp2;product=caspase 2%2C transcript variant 2;transcript_id=NM_001409539.1;extra_copy_number=0
CM058246.1	Liftoff	CDS	50061830	50061903	.	+	.	ID=cds-NP_001396468.1;Parent=rna-NM_001409539.1;Dbxref=GeneID:12366,GenBank:NP_001396468.1,MGI:MGI:97295;Name=NP_001396468.1;Note=isoform 2 is encoded by transcript variant 2;gbkey=CDS;gene=Casp2;product=caspase-2 isoform 2;protein_id=NP_001396468.1;extra_copy_number=0
CM058246.1	Liftoff	CDS	50064205	50064355	.	+	.	ID=cds-NP_001396468.1;Parent=rna-NM_001409539.1;Dbxref=GeneID:12366,GenBank:NP_001396468.1,MGI:MGI:97295;Name=NP_001396468.1;Note=isoform 2 is encoded by transcript variant 2;gbkey=CDS;gene=Casp2;product=caspase-2 isoform 2;protein_id=NP_001396468.1;extra_copy_number=0
CM058246.1	Liftoff	CDS	50064600	50064767	.	+	.	ID=cds-NP_001396468.1;Parent=rna-NM_001409539.1;Dbxref=GeneID:12366,GenBank:NP_001396468.1,MGI:MGI:97295;Name=NP_001396468.1;Note=isoform 2 is encoded by transcript variant 2;gbkey=CDS;gene=Casp2;product=caspase-2 isoform 2;protein_id=NP_001396468.1;extra_copy_number=0
CM058246.1	Liftoff	CDS	50064913	50064994	.	+	.	ID=cds-NP_001396468.1;Parent=rna-NM_001409539.1;Dbxref=GeneID:12366,GenBank:NP_001396468.1,MGI:MGI:97295;Name=NP_001396468.1;Note=isoform 2 is encoded by transcript variant 2;gbkey=CDS;gene=Casp2;product=caspase-2 isoform 2;protein_id=NP_001396468.1;extra_copy_number=0
CM058246.1	Liftoff	CDS	50065593	50065687	.	+	.	ID=cds-NP_001396468.1;Parent=rna-NM_001409539.1;Dbxref=GeneID:12366,GenBank:NP_001396468.1,MGI:MGI:97295;Name=NP_001396468.1;Note=isoform 2 is encoded by transcript variant 2;gbkey=CDS;gene=Casp2;product=caspase-2 isoform 2;protein_id=NP_001396468.1;extra_copy_number=0
CM058246.1	Liftoff	CDS	50065987	50066220	.	+	.	ID=cds-NP_001396468.1;Parent=rna-NM_001409539.1;Dbxref=GeneID:12366,GenBank:NP_001396468.1,MGI:MGI:97295;Name=NP_001396468.1;Note=isoform 2 is encoded by transcript variant 2;gbkey=CDS;gene=Casp2;product=caspase-2 isoform 2;protein_id=NP_001396468.1;extra_copy_number=0
CM058246.1	Liftoff	mRNA	50061714	50079215	.	+	.	ID=rna-NM_007610.3;Parent=gene-Casp2;Dbxref=GeneID:12366,GenBank:NM_007610.3,MGI:MGI:97295;Name=NM_007610.3;gbkey=mRNA;gene=Casp2;product=caspase 2%2C transcript variant 1;tag=RefSeq Select;transcript_id=NM_007610.3;matches_ref_protein=True;valid_ORF=True;extra_copy_number=0
CM058246.1	Liftoff	exon	50061714	50061903	.	+	.	ID=exon-NM_007610.3-1;Parent=rna-NM_007610.3;Dbxref=GeneID:12366,GenBank:NM_007610.3,MGI:MGI:97295;gbkey=mRNA;gene=Casp2;product=caspase 2%2C transcript variant 1;tag=RefSeq Select;transcript_id=NM_007610.3;extra_copy_number=0
CM058246.1	Liftoff	exon	50064205	50064355	.	+	.	ID=exon-NM_007610.3-2;Parent=rna-NM_007610.3;Dbxref=GeneID:12366,GenBank:NM_007610.3,MGI:MGI:97295;gbkey=mRNA;gene=Casp2;product=caspase 2%2C transcript variant 1;tag=RefSeq Select;transcript_id=NM_007610.3;extra_copy_number=0
CM058246.1	Liftoff	exon	50064600	50064767	.	+	.	ID=exon-NM_007610.3-3;Parent=rna-NM_007610.3;Dbxref=GeneID:12366,GenBank:NM_007610.3,MGI:MGI:97295;gbkey=mRNA;gene=Casp2;product=caspase 2%2C transcript variant 1;tag=RefSeq Select;transcript_id=NM_007610.3;extra_copy_number=0
CM058246.1	Liftoff	exon	50064913	50064994	.	+	.	ID=exon-NM_007610.3-4;Parent=rna-NM_007610.3;Dbxref=GeneID:12366,GenBank:NM_007610.3,MGI:MGI:97295;gbkey=mRNA;gene=Casp2;product=caspase 2%2C transcript variant 1;tag=RefSeq Select;transcript_id=NM_007610.3;extra_copy_number=0
CM058246.1	Liftoff	exon	50065593	50065687	.	+	.	ID=exon-NM_007610.3-5;Parent=rna-NM_007610.3;Dbxref=GeneID:12366,GenBank:NM_007610.3,MGI:MGI:97295;gbkey=mRNA;gene=Casp2;product=caspase 2%2C transcript variant 1;tag=RefSeq Select;transcript_id=NM_007610.3;extra_copy_number=0
CM058246.1	Liftoff	exon	50065987	50066163	.	+	.	ID=exon-NM_007610.3-6;Parent=rna-NM_007610.3;Dbxref=GeneID:12366,GenBank:NM_007610.3,MGI:MGI:97295;gbkey=mRNA;gene=Casp2;product=caspase 2%2C transcript variant 1;tag=RefSeq Select;transcript_id=NM_007610.3;extra_copy_number=0
CM058246.1	Liftoff	exon	50070624	50070752	.	+	.	ID=exon-NM_007610.3-7;Parent=rna-NM_007610.3;Dbxref=GeneID:12366,GenBank:NM_007610.3,MGI:MGI:97295;gbkey=mRNA;gene=Casp2;product=caspase 2%2C transcript variant 1;tag=RefSeq Select;transcript_id=NM_007610.3;extra_copy_number=0
CM058246.1	Liftoff	exon	50073402	50073492	.	+	.	ID=exon-NM_007610.3-8;Parent=rna-NM_007610.3;Dbxref=GeneID:12366,GenBank:NM_007610.3,MGI:MGI:97295;gbkey=mRNA;gene=Casp2;product=caspase 2%2C transcript variant 1;tag=RefSeq Select;transcript_id=NM_007610.3;extra_copy_number=0
CM058246.1	Liftoff	exon	50076484	50076633	.	+	.	ID=exon-NM_007610.3-9;Parent=rna-NM_007610.3;Dbxref=GeneID:12366,GenBank:NM_007610.3,MGI:MGI:97295;gbkey=mRNA;gene=Casp2;product=caspase 2%2C transcript variant 1;tag=RefSeq Select;transcript_id=NM_007610.3;extra_copy_number=0
CM058246.1	Liftoff	exon	50076791	50076900	.	+	.	ID=exon-NM_007610.3-10;Parent=rna-NM_007610.3;Dbxref=GeneID:12366,GenBank:NM_007610.3,MGI:MGI:97295;gbkey=mRNA;gene=Casp2;product=caspase 2%2C transcript variant 1;tag=RefSeq Select;transcript_id=NM_007610.3;extra_copy_number=0
CM058246.1	Liftoff	exon	50077053	50079215	.	+	.	ID=exon-NM_007610.3-11;Parent=rna-NM_007610.3;Dbxref=GeneID:12366,GenBank:NM_007610.3,MGI:MGI:97295;gbkey=mRNA;gene=Casp2;product=caspase 2%2C transcript variant 1;tag=RefSeq Select;transcript_id=NM_007610.3;extra_copy_number=0
CM058246.1	Liftoff	CDS	50061830	50061903	.	+	.	ID=cds-NP_031636.1;Parent=rna-NM_007610.3;Dbxref=CCDS:CCDS20064.1,GeneID:12366,GenBank:NP_031636.1,MGI:MGI:97295;Name=NP_031636.1;Note=isoform 1 precursor is encoded by transcript variant 1;gbkey=CDS;gene=Casp2;product=caspase-2 isoform 1 precursor;protein_id=NP_031636.1;tag=RefSeq Select;extra_copy_number=0
CM058246.1	Liftoff	CDS	50064205	50064355	.	+	.	ID=cds-NP_031636.1;Parent=rna-NM_007610.3;Dbxref=CCDS:CCDS20064.1,GeneID:12366,GenBank:NP_031636.1,MGI:MGI:97295;Name=NP_031636.1;Note=isoform 1 precursor is encoded by transcript variant 1;gbkey=CDS;gene=Casp2;product=caspase-2 isoform 1 precursor;protein_id=NP_031636.1;tag=RefSeq Select;extra_copy_number=0
CM058246.1	Liftoff	CDS	50064600	50064767	.	+	.	ID=cds-NP_031636.1;Parent=rna-NM_007610.3;Dbxref=CCDS:CCDS20064.1,GeneID:12366,GenBank:NP_031636.1,MGI:MGI:97295;Name=NP_031636.1;Note=isoform 1 precursor is encoded by transcript variant 1;gbkey=CDS;gene=Casp2;product=caspase-2 isoform 1 precursor;protein_id=NP_031636.1;tag=RefSeq Select;extra_copy_number=0
CM058246.1	Liftoff	CDS	50064913	50064994	.	+	.	ID=cds-NP_031636.1;Parent=rna-NM_007610.3;Dbxref=CCDS:CCDS20064.1,GeneID:12366,GenBank:NP_031636.1,MGI:MGI:97295;Name=NP_031636.1;Note=isoform 1 precursor is encoded by transcript variant 1;gbkey=CDS;gene=Casp2;product=caspase-2 isoform 1 precursor;protein_id=NP_031636.1;tag=RefSeq Select;extra_copy_number=0
CM058246.1	Liftoff	CDS	50065593	50065687	.	+	.	ID=cds-NP_031636.1;Parent=rna-NM_007610.3;Dbxref=CCDS:CCDS20064.1,GeneID:12366,GenBank:NP_031636.1,MGI:MGI:97295;Name=NP_031636.1;Note=isoform 1 precursor is encoded by transcript variant 1;gbkey=CDS;gene=Casp2;product=caspase-2 isoform 1 precursor;protein_id=NP_031636.1;tag=RefSeq Select;extra_copy_number=0
CM058246.1	Liftoff	CDS	50065987	50066163	.	+	.	ID=cds-NP_031636.1;Parent=rna-NM_007610.3;Dbxref=CCDS:CCDS20064.1,GeneID:12366,GenBank:NP_031636.1,MGI:MGI:97295;Name=NP_031636.1;Note=isoform 1 precursor is encoded by transcript variant 1;gbkey=CDS;gene=Casp2;product=caspase-2 isoform 1 precursor;protein_id=NP_031636.1;tag=RefSeq Select;extra_copy_number=0
CM058246.1	Liftoff	CDS	50070624	50070752	.	+	.	ID=cds-NP_031636.1;Parent=rna-NM_007610.3;Dbxref=CCDS:CCDS20064.1,GeneID:12366,GenBank:NP_031636.1,MGI:MGI:97295;Name=NP_031636.1;Note=isoform 1 precursor is encoded by transcript variant 1;gbkey=CDS;gene=Casp2;product=caspase-2 isoform 1 precursor;protein_id=NP_031636.1;tag=RefSeq Select;extra_copy_number=0
CM058246.1	Liftoff	CDS	50073402	50073492	.	+	.	ID=cds-NP_031636.1;Parent=rna-NM_007610.3;Dbxref=CCDS:CCDS20064.1,GeneID:12366,GenBank:NP_031636.1,MGI:MGI:97295;Name=NP_031636.1;Note=isoform 1 precursor is encoded by transcript variant 1;gbkey=CDS;gene=Casp2;product=caspase-2 isoform 1 precursor;protein_id=NP_031636.1;tag=RefSeq Select;extra_copy_number=0
CM058246.1	Liftoff	CDS	50076484	50076633	.	+	.	ID=cds-NP_031636.1;Parent=rna-NM_007610.3;Dbxref=CCDS:CCDS20064.1,GeneID:12366,GenBank:NP_031636.1,MGI:MGI:97295;Name=NP_031636.1;Note=isoform 1 precursor is encoded by transcript variant 1;gbkey=CDS;gene=Casp2;product=caspase-2 isoform 1 precursor;protein_id=NP_031636.1;tag=RefSeq Select;extra_copy_number=0
CM058246.1	Liftoff	CDS	50076791	50076900	.	+	.	ID=cds-NP_031636.1;Parent=rna-NM_007610.3;Dbxref=CCDS:CCDS20064.1,GeneID:12366,GenBank:NP_031636.1,MGI:MGI:97295;Name=NP_031636.1;Note=isoform 1 precursor is encoded by transcript variant 1;gbkey=CDS;gene=Casp2;product=caspase-2 isoform 1 precursor;protein_id=NP_031636.1;tag=RefSeq Select;extra_copy_number=0
CM058246.1	Liftoff	CDS	50077053	50077184	.	+	.	ID=cds-NP_031636.1;Parent=rna-NM_007610.3;Dbxref=CCDS:CCDS20064.1,GeneID:12366,GenBank:NP_031636.1,MGI:MGI:97295;Name=NP_031636.1;Note=isoform 1 precursor is encoded by transcript variant 1;gbkey=CDS;gene=Casp2;product=caspase-2 isoform 1 precursor;protein_id=NP_031636.1;tag=RefSeq Select;extra_copy_number=0
CM058246.1	Liftoff	transcript	50061714	50079215	.	+	.	ID=rna-NR_176859.1;Parent=gene-Casp2;Dbxref=GeneID:12366,GenBank:NR_176859.1,MGI:MGI:97295;Name=NR_176859.1;gbkey=misc_RNA;gene=Casp2;product=caspase 2%2C transcript variant 3;transcript_id=NR_176859.1;extra_copy_number=0
CM058246.1	Liftoff	exon	50061714	50061903	.	+	.	ID=exon-NR_176859.1-1;Parent=rna-NR_176859.1;Dbxref=GeneID:12366,GenBank:NR_176859.1,MGI:MGI:97295;gbkey=misc_RNA;gene=Casp2;product=caspase 2%2C transcript variant 3;transcript_id=NR_176859.1;extra_copy_number=0
CM058246.1	Liftoff	exon	50064205	50064355	.	+	.	ID=exon-NR_176859.1-2;Parent=rna-NR_176859.1;Dbxref=GeneID:12366,GenBank:NR_176859.1,MGI:MGI:97295;gbkey=misc_RNA;gene=Casp2;product=caspase 2%2C transcript variant 3;transcript_id=NR_176859.1;extra_copy_number=0
CM058246.1	Liftoff	exon	50064600	50064767	.	+	.	ID=exon-NR_176859.1-3;Parent=rna-NR_176859.1;Dbxref=GeneID:12366,GenBank:NR_176859.1,MGI:MGI:97295;gbkey=misc_RNA;gene=Casp2;product=caspase 2%2C transcript variant 3;transcript_id=NR_176859.1;extra_copy_number=0
CM058246.1	Liftoff	exon	50064913	50064994	.	+	.	ID=exon-NR_176859.1-4;Parent=rna-NR_176859.1;Dbxref=GeneID:12366,GenBank:NR_176859.1,MGI:MGI:97295;gbkey=misc_RNA;gene=Casp2;product=caspase 2%2C transcript variant 3;transcript_id=NR_176859.1;extra_copy_number=0
CM058246.1	Liftoff	exon	50065593	50065687	.	+	.	ID=exon-NR_176859.1-5;Parent=rna-NR_176859.1;Dbxref=GeneID:12366,GenBank:NR_176859.1,MGI:MGI:97295;gbkey=misc_RNA;gene=Casp2;product=caspase 2%2C transcript variant 3;transcript_id=NR_176859.1;extra_copy_number=0
CM058246.1	Liftoff	exon	50065987	50066163	.	+	.	ID=exon-NR_176859.1-6;Parent=rna-NR_176859.1;Dbxref=GeneID:12366,GenBank:NR_176859.1,MGI:MGI:97295;gbkey=misc_RNA;gene=Casp2;product=caspase 2%2C transcript variant 3;transcript_id=NR_176859.1;extra_copy_number=0
CM058246.1	Liftoff	exon	50070624	50070752	.	+	.	ID=exon-NR_176859.1-7;Parent=rna-NR_176859.1;Dbxref=GeneID:12366,GenBank:NR_176859.1,MGI:MGI:97295;gbkey=misc_RNA;gene=Casp2;product=caspase 2%2C transcript variant 3;transcript_id=NR_176859.1;extra_copy_number=0
CM058246.1	Liftoff	exon	50073402	50073492	.	+	.	ID=exon-NR_176859.1-8;Parent=rna-NR_176859.1;Dbxref=GeneID:12366,GenBank:NR_176859.1,MGI:MGI:97295;gbkey=misc_RNA;gene=Casp2;product=caspase 2%2C transcript variant 3;transcript_id=NR_176859.1;extra_copy_number=0
CM058246.1	Liftoff	exon	50073577	50073637	.	+	.	ID=exon-NR_176859.1-9;Parent=rna-NR_176859.1;Dbxref=GeneID:12366,GenBank:NR_176859.1,MGI:MGI:97295;gbkey=misc_RNA;gene=Casp2;product=caspase 2%2C transcript variant 3;transcript_id=NR_176859.1;extra_copy_number=0
CM058246.1	Liftoff	exon	50076484	50076633	.	+	.	ID=exon-NR_176859.1-10;Parent=rna-NR_176859.1;Dbxref=GeneID:12366,GenBank:NR_176859.1,MGI:MGI:97295;gbkey=misc_RNA;gene=Casp2;product=caspase 2%2C transcript variant 3;transcript_id=NR_176859.1;extra_copy_number=0
CM058246.1	Liftoff	exon	50076791	50076900	.	+	.	ID=exon-NR_176859.1-11;Parent=rna-NR_176859.1;Dbxref=GeneID:12366,GenBank:NR_176859.1,MGI:MGI:97295;gbkey=misc_RNA;gene=Casp2;product=caspase 2%2C transcript variant 3;transcript_id=NR_176859.1;extra_copy_number=0
CM058246.1	Liftoff	exon	50077053	50079215	.	+	.	ID=exon-NR_176859.1-12;Parent=rna-NR_176859.1;Dbxref=GeneID:12366,GenBank:NR_176859.1,MGI:MGI:97295;gbkey=misc_RNA;gene=Casp2;product=caspase 2%2C transcript variant 3;transcript_id=NR_176859.1;extra_copy_number=0
CM058246.1	Liftoff	transcript	50061714	50079215	.	+	.	ID=rna-NR_176860.1;Parent=gene-Casp2;Dbxref=GeneID:12366,GenBank:NR_176860.1,MGI:MGI:97295;Name=NR_176860.1;gbkey=misc_RNA;gene=Casp2;product=caspase 2%2C transcript variant 4;transcript_id=NR_176860.1;extra_copy_number=0
CM058246.1	Liftoff	exon	50061714	50061903	.	+	.	ID=exon-NR_176860.1-1;Parent=rna-NR_176860.1;Dbxref=GeneID:12366,GenBank:NR_176860.1,MGI:MGI:97295;gbkey=misc_RNA;gene=Casp2;product=caspase 2%2C transcript variant 4;transcript_id=NR_176860.1;extra_copy_number=0
CM058246.1	Liftoff	exon	50064205	50064355	.	+	.	ID=exon-NR_176860.1-2;Parent=rna-NR_176860.1;Dbxref=GeneID:12366,GenBank:NR_176860.1,MGI:MGI:97295;gbkey=misc_RNA;gene=Casp2;product=caspase 2%2C transcript variant 4;transcript_id=NR_176860.1;extra_copy_number=0
CM058246.1	Liftoff	exon	50064600	50064767	.	+	.	ID=exon-NR_176860.1-3;Parent=rna-NR_176860.1;Dbxref=GeneID:12366,GenBank:NR_176860.1,MGI:MGI:97295;gbkey=misc_RNA;gene=Casp2;product=caspase 2%2C transcript variant 4;transcript_id=NR_176860.1;extra_copy_number=0
CM058246.1	Liftoff	exon	50064913	50064994	.	+	.	ID=exon-NR_176860.1-4;Parent=rna-NR_176860.1;Dbxref=GeneID:12366,GenBank:NR_176860.1,MGI:MGI:97295;gbkey=misc_RNA;gene=Casp2;product=caspase 2%2C transcript variant 4;transcript_id=NR_176860.1;extra_copy_number=0
CM058246.1	Liftoff	exon	50065593	50065687	.	+	.	ID=exon-NR_176860.1-5;Parent=rna-NR_176860.1;Dbxref=GeneID:12366,GenBank:NR_176860.1,MGI:MGI:97295;gbkey=misc_RNA;gene=Casp2;product=caspase 2%2C transcript variant 4;transcript_id=NR_176860.1;extra_copy_number=0
CM058246.1	Liftoff	exon	50065987	50066163	.	+	.	ID=exon-NR_176860.1-6;Parent=rna-NR_176860.1;Dbxref=GeneID:12366,GenBank:NR_176860.1,MGI:MGI:97295;gbkey=misc_RNA;gene=Casp2;product=caspase 2%2C transcript variant 4;transcript_id=NR_176860.1;extra_copy_number=0
CM058246.1	Liftoff	exon	50070624	50070752	.	+	.	ID=exon-NR_176860.1-7;Parent=rna-NR_176860.1;Dbxref=GeneID:12366,GenBank:NR_176860.1,MGI:MGI:97295;gbkey=misc_RNA;gene=Casp2;product=caspase 2%2C transcript variant 4;transcript_id=NR_176860.1;extra_copy_number=0
CM058246.1	Liftoff	exon	50076484	50076633	.	+	.	ID=exon-NR_176860.1-8;Parent=rna-NR_176860.1;Dbxref=GeneID:12366,GenBank:NR_176860.1,MGI:MGI:97295;gbkey=misc_RNA;gene=Casp2;product=caspase 2%2C transcript variant 4;transcript_id=NR_176860.1;extra_copy_number=0
CM058246.1	Liftoff	exon	50076791	50076900	.	+	.	ID=exon-NR_176860.1-9;Parent=rna-NR_176860.1;Dbxref=GeneID:12366,GenBank:NR_176860.1,MGI:MGI:97295;gbkey=misc_RNA;gene=Casp2;product=caspase 2%2C transcript variant 4;transcript_id=NR_176860.1;extra_copy_number=0
CM058246.1	Liftoff	exon	50077053	50079215	.	+	.	ID=exon-NR_176860.1-10;Parent=rna-NR_176860.1;Dbxref=GeneID:12366,GenBank:NR_176860.1,MGI:MGI:97295;gbkey=misc_RNA;gene=Casp2;product=caspase 2%2C transcript variant 4;transcript_id=NR_176860.1;extra_copy_number=0
CM058246.1	Liftoff	transcript	50061714	50079215	.	+	.	ID=rna-NR_176861.1;Parent=gene-Casp2;Dbxref=GeneID:12366,GenBank:NR_176861.1,MGI:MGI:97295;Name=NR_176861.1;gbkey=misc_RNA;gene=Casp2;product=caspase 2%2C transcript variant 5;transcript_id=NR_176861.1;extra_copy_number=0
CM058246.1	Liftoff	exon	50061714	50061903	.	+	.	ID=exon-NR_176861.1-1;Parent=rna-NR_176861.1;Dbxref=GeneID:12366,GenBank:NR_176861.1,MGI:MGI:97295;gbkey=misc_RNA;gene=Casp2;product=caspase 2%2C transcript variant 5;transcript_id=NR_176861.1;extra_copy_number=0
CM058246.1	Liftoff	exon	50064205	50064355	.	+	.	ID=exon-NR_176861.1-2;Parent=rna-NR_176861.1;Dbxref=GeneID:12366,GenBank:NR_176861.1,MGI:MGI:97295;gbkey=misc_RNA;gene=Casp2;product=caspase 2%2C transcript variant 5;transcript_id=NR_176861.1;extra_copy_number=0
CM058246.1	Liftoff	exon	50064600	50064767	.	+	.	ID=exon-NR_176861.1-3;Parent=rna-NR_176861.1;Dbxref=GeneID:12366,GenBank:NR_176861.1,MGI:MGI:97295;gbkey=misc_RNA;gene=Casp2;product=caspase 2%2C transcript variant 5;transcript_id=NR_176861.1;extra_copy_number=0
CM058246.1	Liftoff	exon	50064913	50064994	.	+	.	ID=exon-NR_176861.1-4;Parent=rna-NR_176861.1;Dbxref=GeneID:12366,GenBank:NR_176861.1,MGI:MGI:97295;gbkey=misc_RNA;gene=Casp2;product=caspase 2%2C transcript variant 5;transcript_id=NR_176861.1;extra_copy_number=0
CM058246.1	Liftoff	exon	50065593	50065687	.	+	.	ID=exon-NR_176861.1-5;Parent=rna-NR_176861.1;Dbxref=GeneID:12366,GenBank:NR_176861.1,MGI:MGI:97295;gbkey=misc_RNA;gene=Casp2;product=caspase 2%2C transcript variant 5;transcript_id=NR_176861.1;extra_copy_number=0
CM058246.1	Liftoff	exon	50065929	50066163	.	+	.	ID=exon-NR_176861.1-6;Parent=rna-NR_176861.1;Dbxref=GeneID:12366,GenBank:NR_176861.1,MGI:MGI:97295;gbkey=misc_RNA;gene=Casp2;product=caspase 2%2C transcript variant 5;transcript_id=NR_176861.1;extra_copy_number=0
CM058246.1	Liftoff	exon	50070624	50070752	.	+	.	ID=exon-NR_176861.1-7;Parent=rna-NR_176861.1;Dbxref=GeneID:12366,GenBank:NR_176861.1,MGI:MGI:97295;gbkey=misc_RNA;gene=Casp2;product=caspase 2%2C transcript variant 5;transcript_id=NR_176861.1;extra_copy_number=0
CM058246.1	Liftoff	exon	50073402	50073492	.	+	.	ID=exon-NR_176861.1-8;Parent=rna-NR_176861.1;Dbxref=GeneID:12366,GenBank:NR_176861.1,MGI:MGI:97295;gbkey=misc_RNA;gene=Casp2;product=caspase 2%2C transcript variant 5;transcript_id=NR_176861.1;extra_copy_number=0
CM058246.1	Liftoff	exon	50073577	50073637	.	+	.	ID=exon-NR_176861.1-9;Parent=rna-NR_176861.1;Dbxref=GeneID:12366,GenBank:NR_176861.1,MGI:MGI:97295;gbkey=misc_RNA;gene=Casp2;product=caspase 2%2C transcript variant 5;transcript_id=NR_176861.1;extra_copy_number=0
CM058246.1	Liftoff	exon	50076484	50076633	.	+	.	ID=exon-NR_176861.1-10;Parent=rna-NR_176861.1;Dbxref=GeneID:12366,GenBank:NR_176861.1,MGI:MGI:97295;gbkey=misc_RNA;gene=Casp2;product=caspase 2%2C transcript variant 5;transcript_id=NR_176861.1;extra_copy_number=0
CM058246.1	Liftoff	exon	50076791	50076900	.	+	.	ID=exon-NR_176861.1-11;Parent=rna-NR_176861.1;Dbxref=GeneID:12366,GenBank:NR_176861.1,MGI:MGI:97295;gbkey=misc_RNA;gene=Casp2;product=caspase 2%2C transcript variant 5;transcript_id=NR_176861.1;extra_copy_number=0
CM058246.1	Liftoff	exon	50077053	50079215	.	+	.	ID=exon-NR_176861.1-12;Parent=rna-NR_176861.1;Dbxref=GeneID:12366,GenBank:NR_176861.1,MGI:MGI:97295;gbkey=misc_RNA;gene=Casp2;product=caspase 2%2C transcript variant 5;transcript_id=NR_176861.1;extra_copy_number=0
CM058246.1	Liftoff	transcript	50061714	50079215	.	+	.	ID=rna-NR_176862.1;Parent=gene-Casp2;Dbxref=GeneID:12366,GenBank:NR_176862.1,MGI:MGI:97295;Name=NR_176862.1;gbkey=misc_RNA;gene=Casp2;product=caspase 2%2C transcript variant 6;transcript_id=NR_176862.1;extra_copy_number=0
CM058246.1	Liftoff	exon	50061714	50061903	.	+	.	ID=exon-NR_176862.1-1;Parent=rna-NR_176862.1;Dbxref=GeneID:12366,GenBank:NR_176862.1,MGI:MGI:97295;gbkey=misc_RNA;gene=Casp2;product=caspase 2%2C transcript variant 6;transcript_id=NR_176862.1;extra_copy_number=0
CM058246.1	Liftoff	exon	50064205	50064355	.	+	.	ID=exon-NR_176862.1-2;Parent=rna-NR_176862.1;Dbxref=GeneID:12366,GenBank:NR_176862.1,MGI:MGI:97295;gbkey=misc_RNA;gene=Casp2;product=caspase 2%2C transcript variant 6;transcript_id=NR_176862.1;extra_copy_number=0
CM058246.1	Liftoff	exon	50064600	50064767	.	+	.	ID=exon-NR_176862.1-3;Parent=rna-NR_176862.1;Dbxref=GeneID:12366,GenBank:NR_176862.1,MGI:MGI:97295;gbkey=misc_RNA;gene=Casp2;product=caspase 2%2C transcript variant 6;transcript_id=NR_176862.1;extra_copy_number=0
CM058246.1	Liftoff	exon	50064913	50064994	.	+	.	ID=exon-NR_176862.1-4;Parent=rna-NR_176862.1;Dbxref=GeneID:12366,GenBank:NR_176862.1,MGI:MGI:97295;gbkey=misc_RNA;gene=Casp2;product=caspase 2%2C transcript variant 6;transcript_id=NR_176862.1;extra_copy_number=0
CM058246.1	Liftoff	exon	50065593	50065687	.	+	.	ID=exon-NR_176862.1-5;Parent=rna-NR_176862.1;Dbxref=GeneID:12366,GenBank:NR_176862.1,MGI:MGI:97295;gbkey=misc_RNA;gene=Casp2;product=caspase 2%2C transcript variant 6;transcript_id=NR_176862.1;extra_copy_number=0
CM058246.1	Liftoff	exon	50065929	50066163	.	+	.	ID=exon-NR_176862.1-6;Parent=rna-NR_176862.1;Dbxref=GeneID:12366,GenBank:NR_176862.1,MGI:MGI:97295;gbkey=misc_RNA;gene=Casp2;product=caspase 2%2C transcript variant 6;transcript_id=NR_176862.1;extra_copy_number=0
CM058246.1	Liftoff	exon	50070624	50070752	.	+	.	ID=exon-NR_176862.1-7;Parent=rna-NR_176862.1;Dbxref=GeneID:12366,GenBank:NR_176862.1,MGI:MGI:97295;gbkey=misc_RNA;gene=Casp2;product=caspase 2%2C transcript variant 6;transcript_id=NR_176862.1;extra_copy_number=0
CM058246.1	Liftoff	exon	50073402	50073492	.	+	.	ID=exon-NR_176862.1-8;Parent=rna-NR_176862.1;Dbxref=GeneID:12366,GenBank:NR_176862.1,MGI:MGI:97295;gbkey=misc_RNA;gene=Casp2;product=caspase 2%2C transcript variant 6;transcript_id=NR_176862.1;extra_copy_number=0
CM058246.1	Liftoff	exon	50076484	50076633	.	+	.	ID=exon-NR_176862.1-9;Parent=rna-NR_176862.1;Dbxref=GeneID:12366,GenBank:NR_176862.1,MGI:MGI:97295;gbkey=misc_RNA;gene=Casp2;product=caspase 2%2C transcript variant 6;transcript_id=NR_176862.1;extra_copy_number=0
CM058246.1	Liftoff	exon	50076791	50076900	.	+	.	ID=exon-NR_176862.1-10;Parent=rna-NR_176862.1;Dbxref=GeneID:12366,GenBank:NR_176862.1,MGI:MGI:97295;gbkey=misc_RNA;gene=Casp2;product=caspase 2%2C transcript variant 6;transcript_id=NR_176862.1;extra_copy_number=0
CM058246.1	Liftoff	exon	50077053	50079215	.	+	.	ID=exon-NR_176862.1-11;Parent=rna-NR_176862.1;Dbxref=GeneID:12366,GenBank:NR_176862.1,MGI:MGI:97295;gbkey=misc_RNA;gene=Casp2;product=caspase 2%2C transcript variant 6;transcript_id=NR_176862.1;extra_copy_number=0
CM058246.1	Liftoff	transcript	50061714	50079215	.	+	.	ID=rna-NR_176863.1;Parent=gene-Casp2;Dbxref=GeneID:12366,GenBank:NR_176863.1,MGI:MGI:97295;Name=NR_176863.1;gbkey=misc_RNA;gene=Casp2;product=caspase 2%2C transcript variant 7;transcript_id=NR_176863.1;extra_copy_number=0
CM058246.1	Liftoff	exon	50061714	50061903	.	+	.	ID=exon-NR_176863.1-1;Parent=rna-NR_176863.1;Dbxref=GeneID:12366,GenBank:NR_176863.1,MGI:MGI:97295;gbkey=misc_RNA;gene=Casp2;product=caspase 2%2C transcript variant 7;transcript_id=NR_176863.1;extra_copy_number=0
CM058246.1	Liftoff	exon	50064205	50064355	.	+	.	ID=exon-NR_176863.1-2;Parent=rna-NR_176863.1;Dbxref=GeneID:12366,GenBank:NR_176863.1,MGI:MGI:97295;gbkey=misc_RNA;gene=Casp2;product=caspase 2%2C transcript variant 7;transcript_id=NR_176863.1;extra_copy_number=0
CM058246.1	Liftoff	exon	50064600	50064767	.	+	.	ID=exon-NR_176863.1-3;Parent=rna-NR_176863.1;Dbxref=GeneID:12366,GenBank:NR_176863.1,MGI:MGI:97295;gbkey=misc_RNA;gene=Casp2;product=caspase 2%2C transcript variant 7;transcript_id=NR_176863.1;extra_copy_number=0
CM058246.1	Liftoff	exon	50064913	50064994	.	+	.	ID=exon-NR_176863.1-4;Parent=rna-NR_176863.1;Dbxref=GeneID:12366,GenBank:NR_176863.1,MGI:MGI:97295;gbkey=misc_RNA;gene=Casp2;product=caspase 2%2C transcript variant 7;transcript_id=NR_176863.1;extra_copy_number=0
CM058246.1	Liftoff	exon	50065593	50065687	.	+	.	ID=exon-NR_176863.1-5;Parent=rna-NR_176863.1;Dbxref=GeneID:12366,GenBank:NR_176863.1,MGI:MGI:97295;gbkey=misc_RNA;gene=Casp2;product=caspase 2%2C transcript variant 7;transcript_id=NR_176863.1;extra_copy_number=0
CM058246.1	Liftoff	exon	50065929	50066163	.	+	.	ID=exon-NR_176863.1-6;Parent=rna-NR_176863.1;Dbxref=GeneID:12366,GenBank:NR_176863.1,MGI:MGI:97295;gbkey=misc_RNA;gene=Casp2;product=caspase 2%2C transcript variant 7;transcript_id=NR_176863.1;extra_copy_number=0
CM058246.1	Liftoff	exon	50070624	50070752	.	+	.	ID=exon-NR_176863.1-7;Parent=rna-NR_176863.1;Dbxref=GeneID:12366,GenBank:NR_176863.1,MGI:MGI:97295;gbkey=misc_RNA;gene=Casp2;product=caspase 2%2C transcript variant 7;transcript_id=NR_176863.1;extra_copy_number=0
CM058246.1	Liftoff	exon	50076484	50076633	.	+	.	ID=exon-NR_176863.1-8;Parent=rna-NR_176863.1;Dbxref=GeneID:12366,GenBank:NR_176863.1,MGI:MGI:97295;gbkey=misc_RNA;gene=Casp2;product=caspase 2%2C transcript variant 7;transcript_id=NR_176863.1;extra_copy_number=0
CM058246.1	Liftoff	exon	50076791	50076900	.	+	.	ID=exon-NR_176863.1-9;Parent=rna-NR_176863.1;Dbxref=GeneID:12366,GenBank:NR_176863.1,MGI:MGI:97295;gbkey=misc_RNA;gene=Casp2;product=caspase 2%2C transcript variant 7;transcript_id=NR_176863.1;extra_copy_number=0
CM058246.1	Liftoff	exon	50077053	50079215	.	+	.	ID=exon-NR_176863.1-10;Parent=rna-NR_176863.1;Dbxref=GeneID:12366,GenBank:NR_176863.1,MGI:MGI:97295;gbkey=misc_RNA;gene=Casp2;product=caspase 2%2C transcript variant 7;transcript_id=NR_176863.1;extra_copy_number=0
CM058246.1	Liftoff	gene	50083326	50112467	.	+	.	ID=gene-Clcn1;Dbxref=GeneID:12723,MGI:MGI:88417;Name=Clcn1;description=chloride channel%2C voltage-sensitive 1;gbkey=Gene;gene=Clcn1;gene_biotype=protein_coding;gene_synonym=adr,Clc-1,Clc1,mto,myotonia,nmf355,SMCC1;coverage=1.0;sequence_ID=1.0;valid_ORFs=5;extra_copy_number=0;copy_num_ID=gene-Clcn1_0
CM058246.1	Liftoff	mRNA	50083328	50112462	.	+	.	ID=rna-XM_036165796.1;Parent=gene-Clcn1;Dbxref=GeneID:12723,GenBank:XM_036165796.1,MGI:MGI:88417;Name=XM_036165796.1;gbkey=mRNA;gene=Clcn1;model_evidence=Supporting evidence includes similarity to: 1 mRNA%2C 2 ESTs%2C 2 Proteins%2C 64 long SRA reads%2C and 100%25 coverage of the annotated genomic feature by RNAseq alignments%2C including 6 samples with support for all annotated introns;product=chloride channel%2C voltage-sensitive 1%2C transcript variant X1;transcript_id=XM_036165796.1;matches_ref_protein=True;valid_ORF=True;extra_copy_number=0
CM058246.1	Liftoff	exon	50083328	50083654	.	+	.	ID=exon-XM_036165796.1-1;Parent=rna-XM_036165796.1;Dbxref=GeneID:12723,GenBank:XM_036165796.1,MGI:MGI:88417;gbkey=mRNA;gene=Clcn1;product=chloride channel%2C voltage-sensitive 1%2C transcript variant X1;transcript_id=XM_036165796.1;extra_copy_number=0
CM058246.1	Liftoff	exon	50086781	50087426	.	+	.	ID=exon-XM_036165796.1-2;Parent=rna-XM_036165796.1;Dbxref=GeneID:12723,GenBank:XM_036165796.1,MGI:MGI:88417;gbkey=mRNA;gene=Clcn1;product=chloride channel%2C voltage-sensitive 1%2C transcript variant X1;transcript_id=XM_036165796.1;extra_copy_number=0
CM058246.1	Liftoff	exon	50088037	50088165	.	+	.	ID=exon-XM_036165796.1-3;Parent=rna-XM_036165796.1;Dbxref=GeneID:12723,GenBank:XM_036165796.1,MGI:MGI:88417;gbkey=mRNA;gene=Clcn1;product=chloride channel%2C voltage-sensitive 1%2C transcript variant X1;transcript_id=XM_036165796.1;extra_copy_number=0
CM058246.1	Liftoff	exon	50088333	50088466	.	+	.	ID=exon-XM_036165796.1-4;Parent=rna-XM_036165796.1;Dbxref=GeneID:12723,GenBank:XM_036165796.1,MGI:MGI:88417;gbkey=mRNA;gene=Clcn1;product=chloride channel%2C voltage-sensitive 1%2C transcript variant X1;transcript_id=XM_036165796.1;extra_copy_number=0
CM058246.1	Liftoff	exon	50089649	50089726	.	+	.	ID=exon-XM_036165796.1-5;Parent=rna-XM_036165796.1;Dbxref=GeneID:12723,GenBank:XM_036165796.1,MGI:MGI:88417;gbkey=mRNA;gene=Clcn1;product=chloride channel%2C voltage-sensitive 1%2C transcript variant X1;transcript_id=XM_036165796.1;extra_copy_number=0
CM058246.1	Liftoff	exon	50090152	50090230	.	+	.	ID=exon-XM_036165796.1-6;Parent=rna-XM_036165796.1;Dbxref=GeneID:12723,GenBank:XM_036165796.1,MGI:MGI:88417;gbkey=mRNA;gene=Clcn1;product=chloride channel%2C voltage-sensitive 1%2C transcript variant X1;transcript_id=XM_036165796.1;extra_copy_number=0
CM058246.1	Liftoff	exon	50090786	50090864	.	+	.	ID=exon-XM_036165796.1-7;Parent=rna-XM_036165796.1;Dbxref=GeneID:12723,GenBank:XM_036165796.1,MGI:MGI:88417;gbkey=mRNA;gene=Clcn1;product=chloride channel%2C voltage-sensitive 1%2C transcript variant X1;transcript_id=XM_036165796.1;extra_copy_number=0
CM058246.1	Liftoff	exon	50095507	50095632	.	+	.	ID=exon-XM_036165796.1-8;Parent=rna-XM_036165796.1;Dbxref=GeneID:12723,GenBank:XM_036165796.1,MGI:MGI:88417;gbkey=mRNA;gene=Clcn1;product=chloride channel%2C voltage-sensitive 1%2C transcript variant X1;transcript_id=XM_036165796.1;extra_copy_number=0
CM058246.1	Liftoff	exon	50095946	50096030	.	+	.	ID=exon-XM_036165796.1-9;Parent=rna-XM_036165796.1;Dbxref=GeneID:12723,GenBank:XM_036165796.1,MGI:MGI:88417;gbkey=mRNA;gene=Clcn1;product=chloride channel%2C voltage-sensitive 1%2C transcript variant X1;transcript_id=XM_036165796.1;extra_copy_number=0
CM058246.1	Liftoff	exon	50096208	50096309	.	+	.	ID=exon-XM_036165796.1-10;Parent=rna-XM_036165796.1;Dbxref=GeneID:12723,GenBank:XM_036165796.1,MGI:MGI:88417;gbkey=mRNA;gene=Clcn1;product=chloride channel%2C voltage-sensitive 1%2C transcript variant X1;transcript_id=XM_036165796.1;extra_copy_number=0
CM058246.1	Liftoff	exon	50096613	50096697	.	+	.	ID=exon-XM_036165796.1-11;Parent=rna-XM_036165796.1;Dbxref=GeneID:12723,GenBank:XM_036165796.1,MGI:MGI:88417;gbkey=mRNA;gene=Clcn1;product=chloride channel%2C voltage-sensitive 1%2C transcript variant X1;transcript_id=XM_036165796.1;extra_copy_number=0
CM058246.1	Liftoff	exon	50096936	50097085	.	+	.	ID=exon-XM_036165796.1-12;Parent=rna-XM_036165796.1;Dbxref=GeneID:12723,GenBank:XM_036165796.1,MGI:MGI:88417;gbkey=mRNA;gene=Clcn1;product=chloride channel%2C voltage-sensitive 1%2C transcript variant X1;transcript_id=XM_036165796.1;extra_copy_number=0
CM058246.1	Liftoff	exon	50101954	50102023	.	+	.	ID=exon-XM_036165796.1-13;Parent=rna-XM_036165796.1;Dbxref=GeneID:12723,GenBank:XM_036165796.1,MGI:MGI:88417;gbkey=mRNA;gene=Clcn1;product=chloride channel%2C voltage-sensitive 1%2C transcript variant X1;transcript_id=XM_036165796.1;extra_copy_number=0
CM058246.1	Liftoff	exon	50102179	50102289	.	+	.	ID=exon-XM_036165796.1-14;Parent=rna-XM_036165796.1;Dbxref=GeneID:12723,GenBank:XM_036165796.1,MGI:MGI:88417;gbkey=mRNA;gene=Clcn1;product=chloride channel%2C voltage-sensitive 1%2C transcript variant X1;transcript_id=XM_036165796.1;extra_copy_number=0
CM058246.1	Liftoff	exon	50103790	50104003	.	+	.	ID=exon-XM_036165796.1-15;Parent=rna-XM_036165796.1;Dbxref=GeneID:12723,GenBank:XM_036165796.1,MGI:MGI:88417;gbkey=mRNA;gene=Clcn1;product=chloride channel%2C voltage-sensitive 1%2C transcript variant X1;transcript_id=XM_036165796.1;extra_copy_number=0
CM058246.1	Liftoff	exon	50104234	50104367	.	+	.	ID=exon-XM_036165796.1-16;Parent=rna-XM_036165796.1;Dbxref=GeneID:12723,GenBank:XM_036165796.1,MGI:MGI:88417;gbkey=mRNA;gene=Clcn1;product=chloride channel%2C voltage-sensitive 1%2C transcript variant X1;transcript_id=XM_036165796.1;extra_copy_number=0
CM058246.1	Liftoff	exon	50106649	50106881	.	+	.	ID=exon-XM_036165796.1-17;Parent=rna-XM_036165796.1;Dbxref=GeneID:12723,GenBank:XM_036165796.1,MGI:MGI:88417;gbkey=mRNA;gene=Clcn1;product=chloride channel%2C voltage-sensitive 1%2C transcript variant X1;transcript_id=XM_036165796.1;extra_copy_number=0
CM058246.1	Liftoff	exon	50107235	50107373	.	+	.	ID=exon-XM_036165796.1-18;Parent=rna-XM_036165796.1;Dbxref=GeneID:12723,GenBank:XM_036165796.1,MGI:MGI:88417;gbkey=mRNA;gene=Clcn1;product=chloride channel%2C voltage-sensitive 1%2C transcript variant X1;transcript_id=XM_036165796.1;extra_copy_number=0
CM058246.1	Liftoff	exon	50107631	50107710	.	+	.	ID=exon-XM_036165796.1-19;Parent=rna-XM_036165796.1;Dbxref=GeneID:12723,GenBank:XM_036165796.1,MGI:MGI:88417;gbkey=mRNA;gene=Clcn1;product=chloride channel%2C voltage-sensitive 1%2C transcript variant X1;transcript_id=XM_036165796.1;extra_copy_number=0
CM058246.1	Liftoff	exon	50107920	50107958	.	+	.	ID=exon-XM_036165796.1-20;Parent=rna-XM_036165796.1;Dbxref=GeneID:12723,GenBank:XM_036165796.1,MGI:MGI:88417;gbkey=mRNA;gene=Clcn1;product=chloride channel%2C voltage-sensitive 1%2C transcript variant X1;transcript_id=XM_036165796.1;extra_copy_number=0
CM058246.1	Liftoff	exon	50109762	50109866	.	+	.	ID=exon-XM_036165796.1-21;Parent=rna-XM_036165796.1;Dbxref=GeneID:12723,GenBank:XM_036165796.1,MGI:MGI:88417;gbkey=mRNA;gene=Clcn1;product=chloride channel%2C voltage-sensitive 1%2C transcript variant X1;transcript_id=XM_036165796.1;extra_copy_number=0
CM058246.1	Liftoff	exon	50109946	50110032	.	+	.	ID=exon-XM_036165796.1-22;Parent=rna-XM_036165796.1;Dbxref=GeneID:12723,GenBank:XM_036165796.1,MGI:MGI:88417;gbkey=mRNA;gene=Clcn1;product=chloride channel%2C voltage-sensitive 1%2C transcript variant X1;transcript_id=XM_036165796.1;extra_copy_number=0
CM058246.1	Liftoff	exon	50110515	50112462	.	+	.	ID=exon-XM_036165796.1-23;Parent=rna-XM_036165796.1;Dbxref=GeneID:12723,GenBank:XM_036165796.1,MGI:MGI:88417;gbkey=mRNA;gene=Clcn1;product=chloride channel%2C voltage-sensitive 1%2C transcript variant X1;transcript_id=XM_036165796.1;extra_copy_number=0
CM058246.1	Liftoff	CDS	50089722	50089726	.	+	.	ID=cds-XP_036021689.1;Parent=rna-XM_036165796.1;Dbxref=GeneID:12723,GenBank:XP_036021689.1,MGI:MGI:88417;Name=XP_036021689.1;gbkey=CDS;gene=Clcn1;product=chloride channel protein 1 isoform X1;protein_id=XP_036021689.1;extra_copy_number=0
CM058246.1	Liftoff	CDS	50090152	50090230	.	+	.	ID=cds-XP_036021689.1;Parent=rna-XM_036165796.1;Dbxref=GeneID:12723,GenBank:XP_036021689.1,MGI:MGI:88417;Name=XP_036021689.1;gbkey=CDS;gene=Clcn1;product=chloride channel protein 1 isoform X1;protein_id=XP_036021689.1;extra_copy_number=0
CM058246.1	Liftoff	CDS	50090786	50090864	.	+	.	ID=cds-XP_036021689.1;Parent=rna-XM_036165796.1;Dbxref=GeneID:12723,GenBank:XP_036021689.1,MGI:MGI:88417;Name=XP_036021689.1;gbkey=CDS;gene=Clcn1;product=chloride channel protein 1 isoform X1;protein_id=XP_036021689.1;extra_copy_number=0
CM058246.1	Liftoff	CDS	50095507	50095632	.	+	.	ID=cds-XP_036021689.1;Parent=rna-XM_036165796.1;Dbxref=GeneID:12723,GenBank:XP_036021689.1,MGI:MGI:88417;Name=XP_036021689.1;gbkey=CDS;gene=Clcn1;product=chloride channel protein 1 isoform X1;protein_id=XP_036021689.1;extra_copy_number=0
CM058246.1	Liftoff	CDS	50095946	50096030	.	+	.	ID=cds-XP_036021689.1;Parent=rna-XM_036165796.1;Dbxref=GeneID:12723,GenBank:XP_036021689.1,MGI:MGI:88417;Name=XP_036021689.1;gbkey=CDS;gene=Clcn1;product=chloride channel protein 1 isoform X1;protein_id=XP_036021689.1;extra_copy_number=0
CM058246.1	Liftoff	CDS	50096208	50096309	.	+	.	ID=cds-XP_036021689.1;Parent=rna-XM_036165796.1;Dbxref=GeneID:12723,GenBank:XP_036021689.1,MGI:MGI:88417;Name=XP_036021689.1;gbkey=CDS;gene=Clcn1;product=chloride channel protein 1 isoform X1;protein_id=XP_036021689.1;extra_copy_number=0
CM058246.1	Liftoff	CDS	50096613	50096697	.	+	.	ID=cds-XP_036021689.1;Parent=rna-XM_036165796.1;Dbxref=GeneID:12723,GenBank:XP_036021689.1,MGI:MGI:88417;Name=XP_036021689.1;gbkey=CDS;gene=Clcn1;product=chloride channel protein 1 isoform X1;protein_id=XP_036021689.1;extra_copy_number=0
CM058246.1	Liftoff	CDS	50096936	50097085	.	+	.	ID=cds-XP_036021689.1;Parent=rna-XM_036165796.1;Dbxref=GeneID:12723,GenBank:XP_036021689.1,MGI:MGI:88417;Name=XP_036021689.1;gbkey=CDS;gene=Clcn1;product=chloride channel protein 1 isoform X1;protein_id=XP_036021689.1;extra_copy_number=0
CM058246.1	Liftoff	CDS	50101954	50102023	.	+	.	ID=cds-XP_036021689.1;Parent=rna-XM_036165796.1;Dbxref=GeneID:12723,GenBank:XP_036021689.1,MGI:MGI:88417;Name=XP_036021689.1;gbkey=CDS;gene=Clcn1;product=chloride channel protein 1 isoform X1;protein_id=XP_036021689.1;extra_copy_number=0
CM058246.1	Liftoff	CDS	50102179	50102289	.	+	.	ID=cds-XP_036021689.1;Parent=rna-XM_036165796.1;Dbxref=GeneID:12723,GenBank:XP_036021689.1,MGI:MGI:88417;Name=XP_036021689.1;gbkey=CDS;gene=Clcn1;product=chloride channel protein 1 isoform X1;protein_id=XP_036021689.1;extra_copy_number=0
CM058246.1	Liftoff	CDS	50103790	50104003	.	+	.	ID=cds-XP_036021689.1;Parent=rna-XM_036165796.1;Dbxref=GeneID:12723,GenBank:XP_036021689.1,MGI:MGI:88417;Name=XP_036021689.1;gbkey=CDS;gene=Clcn1;product=chloride channel protein 1 isoform X1;protein_id=XP_036021689.1;extra_copy_number=0
CM058246.1	Liftoff	CDS	50104234	50104367	.	+	.	ID=cds-XP_036021689.1;Parent=rna-XM_036165796.1;Dbxref=GeneID:12723,GenBank:XP_036021689.1,MGI:MGI:88417;Name=XP_036021689.1;gbkey=CDS;gene=Clcn1;product=chloride channel protein 1 isoform X1;protein_id=XP_036021689.1;extra_copy_number=0
CM058246.1	Liftoff	CDS	50106649	50106881	.	+	.	ID=cds-XP_036021689.1;Parent=rna-XM_036165796.1;Dbxref=GeneID:12723,GenBank:XP_036021689.1,MGI:MGI:88417;Name=XP_036021689.1;gbkey=CDS;gene=Clcn1;product=chloride channel protein 1 isoform X1;protein_id=XP_036021689.1;extra_copy_number=0
CM058246.1	Liftoff	CDS	50107235	50107373	.	+	.	ID=cds-XP_036021689.1;Parent=rna-XM_036165796.1;Dbxref=GeneID:12723,GenBank:XP_036021689.1,MGI:MGI:88417;Name=XP_036021689.1;gbkey=CDS;gene=Clcn1;product=chloride channel protein 1 isoform X1;protein_id=XP_036021689.1;extra_copy_number=0
```
