## Supplementary material for "Chromosome-scale genome assembly of B10.RIII, an autoimmune susceptible mouse strain": b10_swarm.gff3 (part 324 of 931)

```
CM058246.1	Liftoff	CDS	50107631	50107710	.	+	.	ID=cds-XP_036021689.1;Parent=rna-XM_036165796.1;Dbxref=GeneID:12723,GenBank:XP_036021689.1,MGI:MGI:88417;Name=XP_036021689.1;gbkey=CDS;gene=Clcn1;product=chloride channel protein 1 isoform X1;protein_id=XP_036021689.1;extra_copy_number=0
CM058246.1	Liftoff	CDS	50107920	50107958	.	+	.	ID=cds-XP_036021689.1;Parent=rna-XM_036165796.1;Dbxref=GeneID:12723,GenBank:XP_036021689.1,MGI:MGI:88417;Name=XP_036021689.1;gbkey=CDS;gene=Clcn1;product=chloride channel protein 1 isoform X1;protein_id=XP_036021689.1;extra_copy_number=0
CM058246.1	Liftoff	CDS	50109762	50109866	.	+	.	ID=cds-XP_036021689.1;Parent=rna-XM_036165796.1;Dbxref=GeneID:12723,GenBank:XP_036021689.1,MGI:MGI:88417;Name=XP_036021689.1;gbkey=CDS;gene=Clcn1;product=chloride channel protein 1 isoform X1;protein_id=XP_036021689.1;extra_copy_number=0
CM058246.1	Liftoff	CDS	50109946	50110032	.	+	.	ID=cds-XP_036021689.1;Parent=rna-XM_036165796.1;Dbxref=GeneID:12723,GenBank:XP_036021689.1,MGI:MGI:88417;Name=XP_036021689.1;gbkey=CDS;gene=Clcn1;product=chloride channel protein 1 isoform X1;protein_id=XP_036021689.1;extra_copy_number=0
CM058246.1	Liftoff	CDS	50110515	50110886	.	+	.	ID=cds-XP_036021689.1;Parent=rna-XM_036165796.1;Dbxref=GeneID:12723,GenBank:XP_036021689.1,MGI:MGI:88417;Name=XP_036021689.1;gbkey=CDS;gene=Clcn1;product=chloride channel protein 1 isoform X1;protein_id=XP_036021689.1;extra_copy_number=0
CM058246.1	Liftoff	mRNA	50083329	50112462	.	+	.	ID=rna-XM_006505476.4;Parent=gene-Clcn1;Dbxref=GeneID:12723,GenBank:XM_006505476.4,MGI:MGI:88417;Name=XM_006505476.4;gbkey=mRNA;gene=Clcn1;model_evidence=Supporting evidence includes similarity to: 1 mRNA%2C 2 ESTs%2C 63 long SRA reads%2C and 100%25 coverage of the annotated genomic feature by RNAseq alignments%2C including 2 samples with support for all annotated introns;product=chloride channel%2C voltage-sensitive 1%2C transcript variant X3;transcript_id=XM_006505476.4;matches_ref_protein=True;valid_ORF=True;extra_copy_number=0
CM058246.1	Liftoff	exon	50083329	50083654	.	+	.	ID=exon-XM_006505476.4-1;Parent=rna-XM_006505476.4;Dbxref=GeneID:12723,GenBank:XM_006505476.4,MGI:MGI:88417;gbkey=mRNA;gene=Clcn1;product=chloride channel%2C voltage-sensitive 1%2C transcript variant X3;transcript_id=XM_006505476.4;extra_copy_number=0
CM058246.1	Liftoff	exon	50086781	50087426	.	+	.	ID=exon-XM_006505476.4-2;Parent=rna-XM_006505476.4;Dbxref=GeneID:12723,GenBank:XM_006505476.4,MGI:MGI:88417;gbkey=mRNA;gene=Clcn1;product=chloride channel%2C voltage-sensitive 1%2C transcript variant X3;transcript_id=XM_006505476.4;extra_copy_number=0
CM058246.1	Liftoff	exon	50088037	50088165	.	+	.	ID=exon-XM_006505476.4-3;Parent=rna-XM_006505476.4;Dbxref=GeneID:12723,GenBank:XM_006505476.4,MGI:MGI:88417;gbkey=mRNA;gene=Clcn1;product=chloride channel%2C voltage-sensitive 1%2C transcript variant X3;transcript_id=XM_006505476.4;extra_copy_number=0
CM058246.1	Liftoff	exon	50088333	50088466	.	+	.	ID=exon-XM_006505476.4-4;Parent=rna-XM_006505476.4;Dbxref=GeneID:12723,GenBank:XM_006505476.4,MGI:MGI:88417;gbkey=mRNA;gene=Clcn1;product=chloride channel%2C voltage-sensitive 1%2C transcript variant X3;transcript_id=XM_006505476.4;extra_copy_number=0
CM058246.1	Liftoff	exon	50089649	50089726	.	+	.	ID=exon-XM_006505476.4-5;Parent=rna-XM_006505476.4;Dbxref=GeneID:12723,GenBank:XM_006505476.4,MGI:MGI:88417;gbkey=mRNA;gene=Clcn1;product=chloride channel%2C voltage-sensitive 1%2C transcript variant X3;transcript_id=XM_006505476.4;extra_copy_number=0
CM058246.1	Liftoff	exon	50090786	50090864	.	+	.	ID=exon-XM_006505476.4-6;Parent=rna-XM_006505476.4;Dbxref=GeneID:12723,GenBank:XM_006505476.4,MGI:MGI:88417;gbkey=mRNA;gene=Clcn1;product=chloride channel%2C voltage-sensitive 1%2C transcript variant X3;transcript_id=XM_006505476.4;extra_copy_number=0
CM058246.1	Liftoff	exon	50093736	50093860	.	+	.	ID=exon-XM_006505476.4-7;Parent=rna-XM_006505476.4;Dbxref=GeneID:12723,GenBank:XM_006505476.4,MGI:MGI:88417;gbkey=mRNA;gene=Clcn1;product=chloride channel%2C voltage-sensitive 1%2C transcript variant X3;transcript_id=XM_006505476.4;extra_copy_number=0
CM058246.1	Liftoff	exon	50095507	50095632	.	+	.	ID=exon-XM_006505476.4-8;Parent=rna-XM_006505476.4;Dbxref=GeneID:12723,GenBank:XM_006505476.4,MGI:MGI:88417;gbkey=mRNA;gene=Clcn1;product=chloride channel%2C voltage-sensitive 1%2C transcript variant X3;transcript_id=XM_006505476.4;extra_copy_number=0
CM058246.1	Liftoff	exon	50095946	50096030	.	+	.	ID=exon-XM_006505476.4-9;Parent=rna-XM_006505476.4;Dbxref=GeneID:12723,GenBank:XM_006505476.4,MGI:MGI:88417;gbkey=mRNA;gene=Clcn1;product=chloride channel%2C voltage-sensitive 1%2C transcript variant X3;transcript_id=XM_006505476.4;extra_copy_number=0
CM058246.1	Liftoff	exon	50096208	50096309	.	+	.	ID=exon-XM_006505476.4-10;Parent=rna-XM_006505476.4;Dbxref=GeneID:12723,GenBank:XM_006505476.4,MGI:MGI:88417;gbkey=mRNA;gene=Clcn1;product=chloride channel%2C voltage-sensitive 1%2C transcript variant X3;transcript_id=XM_006505476.4;extra_copy_number=0
CM058246.1	Liftoff	exon	50096613	50096697	.	+	.	ID=exon-XM_006505476.4-11;Parent=rna-XM_006505476.4;Dbxref=GeneID:12723,GenBank:XM_006505476.4,MGI:MGI:88417;gbkey=mRNA;gene=Clcn1;product=chloride channel%2C voltage-sensitive 1%2C transcript variant X3;transcript_id=XM_006505476.4;extra_copy_number=0
CM058246.1	Liftoff	exon	50096936	50097085	.	+	.	ID=exon-XM_006505476.4-12;Parent=rna-XM_006505476.4;Dbxref=GeneID:12723,GenBank:XM_006505476.4,MGI:MGI:88417;gbkey=mRNA;gene=Clcn1;product=chloride channel%2C voltage-sensitive 1%2C transcript variant X3;transcript_id=XM_006505476.4;extra_copy_number=0
CM058246.1	Liftoff	exon	50101954	50102023	.	+	.	ID=exon-XM_006505476.4-13;Parent=rna-XM_006505476.4;Dbxref=GeneID:12723,GenBank:XM_006505476.4,MGI:MGI:88417;gbkey=mRNA;gene=Clcn1;product=chloride channel%2C voltage-sensitive 1%2C transcript variant X3;transcript_id=XM_006505476.4;extra_copy_number=0
CM058246.1	Liftoff	exon	50102179	50102289	.	+	.	ID=exon-XM_006505476.4-14;Parent=rna-XM_006505476.4;Dbxref=GeneID:12723,GenBank:XM_006505476.4,MGI:MGI:88417;gbkey=mRNA;gene=Clcn1;product=chloride channel%2C voltage-sensitive 1%2C transcript variant X3;transcript_id=XM_006505476.4;extra_copy_number=0
CM058246.1	Liftoff	exon	50103790	50104003	.	+	.	ID=exon-XM_006505476.4-15;Parent=rna-XM_006505476.4;Dbxref=GeneID:12723,GenBank:XM_006505476.4,MGI:MGI:88417;gbkey=mRNA;gene=Clcn1;product=chloride channel%2C voltage-sensitive 1%2C transcript variant X3;transcript_id=XM_006505476.4;extra_copy_number=0
CM058246.1	Liftoff	exon	50104234	50104367	.	+	.	ID=exon-XM_006505476.4-16;Parent=rna-XM_006505476.4;Dbxref=GeneID:12723,GenBank:XM_006505476.4,MGI:MGI:88417;gbkey=mRNA;gene=Clcn1;product=chloride channel%2C voltage-sensitive 1%2C transcript variant X3;transcript_id=XM_006505476.4;extra_copy_number=0
CM058246.1	Liftoff	exon	50106649	50106881	.	+	.	ID=exon-XM_006505476.4-17;Parent=rna-XM_006505476.4;Dbxref=GeneID:12723,GenBank:XM_006505476.4,MGI:MGI:88417;gbkey=mRNA;gene=Clcn1;product=chloride channel%2C voltage-sensitive 1%2C transcript variant X3;transcript_id=XM_006505476.4;extra_copy_number=0
CM058246.1	Liftoff	exon	50107235	50107373	.	+	.	ID=exon-XM_006505476.4-18;Parent=rna-XM_006505476.4;Dbxref=GeneID:12723,GenBank:XM_006505476.4,MGI:MGI:88417;gbkey=mRNA;gene=Clcn1;product=chloride channel%2C voltage-sensitive 1%2C transcript variant X3;transcript_id=XM_006505476.4;extra_copy_number=0
CM058246.1	Liftoff	exon	50107631	50107710	.	+	.	ID=exon-XM_006505476.4-19;Parent=rna-XM_006505476.4;Dbxref=GeneID:12723,GenBank:XM_006505476.4,MGI:MGI:88417;gbkey=mRNA;gene=Clcn1;product=chloride channel%2C voltage-sensitive 1%2C transcript variant X3;transcript_id=XM_006505476.4;extra_copy_number=0
CM058246.1	Liftoff	exon	50107920	50107958	.	+	.	ID=exon-XM_006505476.4-20;Parent=rna-XM_006505476.4;Dbxref=GeneID:12723,GenBank:XM_006505476.4,MGI:MGI:88417;gbkey=mRNA;gene=Clcn1;product=chloride channel%2C voltage-sensitive 1%2C transcript variant X3;transcript_id=XM_006505476.4;extra_copy_number=0
CM058246.1	Liftoff	exon	50109762	50109866	.	+	.	ID=exon-XM_006505476.4-21;Parent=rna-XM_006505476.4;Dbxref=GeneID:12723,GenBank:XM_006505476.4,MGI:MGI:88417;gbkey=mRNA;gene=Clcn1;product=chloride channel%2C voltage-sensitive 1%2C transcript variant X3;transcript_id=XM_006505476.4;extra_copy_number=0
CM058246.1	Liftoff	exon	50109946	50110032	.	+	.	ID=exon-XM_006505476.4-22;Parent=rna-XM_006505476.4;Dbxref=GeneID:12723,GenBank:XM_006505476.4,MGI:MGI:88417;gbkey=mRNA;gene=Clcn1;product=chloride channel%2C voltage-sensitive 1%2C transcript variant X3;transcript_id=XM_006505476.4;extra_copy_number=0
CM058246.1	Liftoff	exon	50110515	50112462	.	+	.	ID=exon-XM_006505476.4-23;Parent=rna-XM_006505476.4;Dbxref=GeneID:12723,GenBank:XM_006505476.4,MGI:MGI:88417;gbkey=mRNA;gene=Clcn1;product=chloride channel%2C voltage-sensitive 1%2C transcript variant X3;transcript_id=XM_006505476.4;extra_copy_number=0
CM058246.1	Liftoff	CDS	50095981	50096030	.	+	.	ID=cds-XP_006505539.1;Parent=rna-XM_006505476.4;Dbxref=GeneID:12723,GenBank:XP_006505539.1,MGI:MGI:88417;Name=XP_006505539.1;gbkey=CDS;gene=Clcn1;product=chloride channel protein 1 isoform X2;protein_id=XP_006505539.1;extra_copy_number=0
CM058246.1	Liftoff	CDS	50096208	50096309	.	+	.	ID=cds-XP_006505539.1;Parent=rna-XM_006505476.4;Dbxref=GeneID:12723,GenBank:XP_006505539.1,MGI:MGI:88417;Name=XP_006505539.1;gbkey=CDS;gene=Clcn1;product=chloride channel protein 1 isoform X2;protein_id=XP_006505539.1;extra_copy_number=0
CM058246.1	Liftoff	CDS	50096613	50096697	.	+	.	ID=cds-XP_006505539.1;Parent=rna-XM_006505476.4;Dbxref=GeneID:12723,GenBank:XP_006505539.1,MGI:MGI:88417;Name=XP_006505539.1;gbkey=CDS;gene=Clcn1;product=chloride channel protein 1 isoform X2;protein_id=XP_006505539.1;extra_copy_number=0
CM058246.1	Liftoff	CDS	50096936	50097085	.	+	.	ID=cds-XP_006505539.1;Parent=rna-XM_006505476.4;Dbxref=GeneID:12723,GenBank:XP_006505539.1,MGI:MGI:88417;Name=XP_006505539.1;gbkey=CDS;gene=Clcn1;product=chloride channel protein 1 isoform X2;protein_id=XP_006505539.1;extra_copy_number=0
CM058246.1	Liftoff	CDS	50101954	50102023	.	+	.	ID=cds-XP_006505539.1;Parent=rna-XM_006505476.4;Dbxref=GeneID:12723,GenBank:XP_006505539.1,MGI:MGI:88417;Name=XP_006505539.1;gbkey=CDS;gene=Clcn1;product=chloride channel protein 1 isoform X2;protein_id=XP_006505539.1;extra_copy_number=0
CM058246.1	Liftoff	CDS	50102179	50102289	.	+	.	ID=cds-XP_006505539.1;Parent=rna-XM_006505476.4;Dbxref=GeneID:12723,GenBank:XP_006505539.1,MGI:MGI:88417;Name=XP_006505539.1;gbkey=CDS;gene=Clcn1;product=chloride channel protein 1 isoform X2;protein_id=XP_006505539.1;extra_copy_number=0
CM058246.1	Liftoff	CDS	50103790	50104003	.	+	.	ID=cds-XP_006505539.1;Parent=rna-XM_006505476.4;Dbxref=GeneID:12723,GenBank:XP_006505539.1,MGI:MGI:88417;Name=XP_006505539.1;gbkey=CDS;gene=Clcn1;product=chloride channel protein 1 isoform X2;protein_id=XP_006505539.1;extra_copy_number=0
CM058246.1	Liftoff	CDS	50104234	50104367	.	+	.	ID=cds-XP_006505539.1;Parent=rna-XM_006505476.4;Dbxref=GeneID:12723,GenBank:XP_006505539.1,MGI:MGI:88417;Name=XP_006505539.1;gbkey=CDS;gene=Clcn1;product=chloride channel protein 1 isoform X2;protein_id=XP_006505539.1;extra_copy_number=0
CM058246.1	Liftoff	CDS	50106649	50106881	.	+	.	ID=cds-XP_006505539.1;Parent=rna-XM_006505476.4;Dbxref=GeneID:12723,GenBank:XP_006505539.1,MGI:MGI:88417;Name=XP_006505539.1;gbkey=CDS;gene=Clcn1;product=chloride channel protein 1 isoform X2;protein_id=XP_006505539.1;extra_copy_number=0
CM058246.1	Liftoff	CDS	50107235	50107373	.	+	.	ID=cds-XP_006505539.1;Parent=rna-XM_006505476.4;Dbxref=GeneID:12723,GenBank:XP_006505539.1,MGI:MGI:88417;Name=XP_006505539.1;gbkey=CDS;gene=Clcn1;product=chloride channel protein 1 isoform X2;protein_id=XP_006505539.1;extra_copy_number=0
CM058246.1	Liftoff	CDS	50107631	50107710	.	+	.	ID=cds-XP_006505539.1;Parent=rna-XM_006505476.4;Dbxref=GeneID:12723,GenBank:XP_006505539.1,MGI:MGI:88417;Name=XP_006505539.1;gbkey=CDS;gene=Clcn1;product=chloride channel protein 1 isoform X2;protein_id=XP_006505539.1;extra_copy_number=0
CM058246.1	Liftoff	CDS	50107920	50107958	.	+	.	ID=cds-XP_006505539.1;Parent=rna-XM_006505476.4;Dbxref=GeneID:12723,GenBank:XP_006505539.1,MGI:MGI:88417;Name=XP_006505539.1;gbkey=CDS;gene=Clcn1;product=chloride channel protein 1 isoform X2;protein_id=XP_006505539.1;extra_copy_number=0
CM058246.1	Liftoff	CDS	50109762	50109866	.	+	.	ID=cds-XP_006505539.1;Parent=rna-XM_006505476.4;Dbxref=GeneID:12723,GenBank:XP_006505539.1,MGI:MGI:88417;Name=XP_006505539.1;gbkey=CDS;gene=Clcn1;product=chloride channel protein 1 isoform X2;protein_id=XP_006505539.1;extra_copy_number=0
CM058246.1	Liftoff	CDS	50109946	50110032	.	+	.	ID=cds-XP_006505539.1;Parent=rna-XM_006505476.4;Dbxref=GeneID:12723,GenBank:XP_006505539.1,MGI:MGI:88417;Name=XP_006505539.1;gbkey=CDS;gene=Clcn1;product=chloride channel protein 1 isoform X2;protein_id=XP_006505539.1;extra_copy_number=0
CM058246.1	Liftoff	CDS	50110515	50110886	.	+	.	ID=cds-XP_006505539.1;Parent=rna-XM_006505476.4;Dbxref=GeneID:12723,GenBank:XP_006505539.1,MGI:MGI:88417;Name=XP_006505539.1;gbkey=CDS;gene=Clcn1;product=chloride channel protein 1 isoform X2;protein_id=XP_006505539.1;extra_copy_number=0
CM058246.1	Liftoff	mRNA	50083329	50112462	.	+	.	ID=rna-XM_036165798.1;Parent=gene-Clcn1;Dbxref=GeneID:12723,GenBank:XM_036165798.1,MGI:MGI:88417;Name=XM_036165798.1;gbkey=mRNA;gene=Clcn1;model_evidence=Supporting evidence includes similarity to: 1 mRNA%2C 2 ESTs%2C 63 long SRA reads%2C and 100%25 coverage of the annotated genomic feature by RNAseq alignments%2C including 4 samples with support for all annotated introns;product=chloride channel%2C voltage-sensitive 1%2C transcript variant X4;transcript_id=XM_036165798.1;matches_ref_protein=True;valid_ORF=True;extra_copy_number=0
CM058246.1	Liftoff	exon	50083329	50083654	.	+	.	ID=exon-XM_036165798.1-1;Parent=rna-XM_036165798.1;Dbxref=GeneID:12723,GenBank:XM_036165798.1,MGI:MGI:88417;gbkey=mRNA;gene=Clcn1;product=chloride channel%2C voltage-sensitive 1%2C transcript variant X4;transcript_id=XM_036165798.1;extra_copy_number=0
CM058246.1	Liftoff	exon	50086781	50087426	.	+	.	ID=exon-XM_036165798.1-2;Parent=rna-XM_036165798.1;Dbxref=GeneID:12723,GenBank:XM_036165798.1,MGI:MGI:88417;gbkey=mRNA;gene=Clcn1;product=chloride channel%2C voltage-sensitive 1%2C transcript variant X4;transcript_id=XM_036165798.1;extra_copy_number=0
CM058246.1	Liftoff	exon	50088037	50088165	.	+	.	ID=exon-XM_036165798.1-3;Parent=rna-XM_036165798.1;Dbxref=GeneID:12723,GenBank:XM_036165798.1,MGI:MGI:88417;gbkey=mRNA;gene=Clcn1;product=chloride channel%2C voltage-sensitive 1%2C transcript variant X4;transcript_id=XM_036165798.1;extra_copy_number=0
CM058246.1	Liftoff	exon	50088333	50088466	.	+	.	ID=exon-XM_036165798.1-4;Parent=rna-XM_036165798.1;Dbxref=GeneID:12723,GenBank:XM_036165798.1,MGI:MGI:88417;gbkey=mRNA;gene=Clcn1;product=chloride channel%2C voltage-sensitive 1%2C transcript variant X4;transcript_id=XM_036165798.1;extra_copy_number=0
CM058246.1	Liftoff	exon	50089649	50089726	.	+	.	ID=exon-XM_036165798.1-5;Parent=rna-XM_036165798.1;Dbxref=GeneID:12723,GenBank:XM_036165798.1,MGI:MGI:88417;gbkey=mRNA;gene=Clcn1;product=chloride channel%2C voltage-sensitive 1%2C transcript variant X4;transcript_id=XM_036165798.1;extra_copy_number=0
CM058246.1	Liftoff	exon	50090152	50090230	.	+	.	ID=exon-XM_036165798.1-6;Parent=rna-XM_036165798.1;Dbxref=GeneID:12723,GenBank:XM_036165798.1,MGI:MGI:88417;gbkey=mRNA;gene=Clcn1;product=chloride channel%2C voltage-sensitive 1%2C transcript variant X4;transcript_id=XM_036165798.1;extra_copy_number=0
CM058246.1	Liftoff	exon	50090786	50090864	.	+	.	ID=exon-XM_036165798.1-7;Parent=rna-XM_036165798.1;Dbxref=GeneID:12723,GenBank:XM_036165798.1,MGI:MGI:88417;gbkey=mRNA;gene=Clcn1;product=chloride channel%2C voltage-sensitive 1%2C transcript variant X4;transcript_id=XM_036165798.1;extra_copy_number=0
CM058246.1	Liftoff	exon	50093736	50093860	.	+	.	ID=exon-XM_036165798.1-8;Parent=rna-XM_036165798.1;Dbxref=GeneID:12723,GenBank:XM_036165798.1,MGI:MGI:88417;gbkey=mRNA;gene=Clcn1;product=chloride channel%2C voltage-sensitive 1%2C transcript variant X4;transcript_id=XM_036165798.1;extra_copy_number=0
CM058246.1	Liftoff	exon	50095507	50095632	.	+	.	ID=exon-XM_036165798.1-9;Parent=rna-XM_036165798.1;Dbxref=GeneID:12723,GenBank:XM_036165798.1,MGI:MGI:88417;gbkey=mRNA;gene=Clcn1;product=chloride channel%2C voltage-sensitive 1%2C transcript variant X4;transcript_id=XM_036165798.1;extra_copy_number=0
CM058246.1	Liftoff	exon	50095946	50096030	.	+	.	ID=exon-XM_036165798.1-10;Parent=rna-XM_036165798.1;Dbxref=GeneID:12723,GenBank:XM_036165798.1,MGI:MGI:88417;gbkey=mRNA;gene=Clcn1;product=chloride channel%2C voltage-sensitive 1%2C transcript variant X4;transcript_id=XM_036165798.1;extra_copy_number=0
CM058246.1	Liftoff	exon	50096208	50096309	.	+	.	ID=exon-XM_036165798.1-11;Parent=rna-XM_036165798.1;Dbxref=GeneID:12723,GenBank:XM_036165798.1,MGI:MGI:88417;gbkey=mRNA;gene=Clcn1;product=chloride channel%2C voltage-sensitive 1%2C transcript variant X4;transcript_id=XM_036165798.1;extra_copy_number=0
CM058246.1	Liftoff	exon	50096613	50096697	.	+	.	ID=exon-XM_036165798.1-12;Parent=rna-XM_036165798.1;Dbxref=GeneID:12723,GenBank:XM_036165798.1,MGI:MGI:88417;gbkey=mRNA;gene=Clcn1;product=chloride channel%2C voltage-sensitive 1%2C transcript variant X4;transcript_id=XM_036165798.1;extra_copy_number=0
CM058246.1	Liftoff	exon	50096936	50097085	.	+	.	ID=exon-XM_036165798.1-13;Parent=rna-XM_036165798.1;Dbxref=GeneID:12723,GenBank:XM_036165798.1,MGI:MGI:88417;gbkey=mRNA;gene=Clcn1;product=chloride channel%2C voltage-sensitive 1%2C transcript variant X4;transcript_id=XM_036165798.1;extra_copy_number=0
CM058246.1	Liftoff	exon	50101954	50102023	.	+	.	ID=exon-XM_036165798.1-14;Parent=rna-XM_036165798.1;Dbxref=GeneID:12723,GenBank:XM_036165798.1,MGI:MGI:88417;gbkey=mRNA;gene=Clcn1;product=chloride channel%2C voltage-sensitive 1%2C transcript variant X4;transcript_id=XM_036165798.1;extra_copy_number=0
CM058246.1	Liftoff	exon	50102179	50102289	.	+	.	ID=exon-XM_036165798.1-15;Parent=rna-XM_036165798.1;Dbxref=GeneID:12723,GenBank:XM_036165798.1,MGI:MGI:88417;gbkey=mRNA;gene=Clcn1;product=chloride channel%2C voltage-sensitive 1%2C transcript variant X4;transcript_id=XM_036165798.1;extra_copy_number=0
CM058246.1	Liftoff	exon	50103790	50104003	.	+	.	ID=exon-XM_036165798.1-16;Parent=rna-XM_036165798.1;Dbxref=GeneID:12723,GenBank:XM_036165798.1,MGI:MGI:88417;gbkey=mRNA;gene=Clcn1;product=chloride channel%2C voltage-sensitive 1%2C transcript variant X4;transcript_id=XM_036165798.1;extra_copy_number=0
CM058246.1	Liftoff	exon	50104234	50104367	.	+	.	ID=exon-XM_036165798.1-17;Parent=rna-XM_036165798.1;Dbxref=GeneID:12723,GenBank:XM_036165798.1,MGI:MGI:88417;gbkey=mRNA;gene=Clcn1;product=chloride channel%2C voltage-sensitive 1%2C transcript variant X4;transcript_id=XM_036165798.1;extra_copy_number=0
CM058246.1	Liftoff	exon	50106649	50106881	.	+	.	ID=exon-XM_036165798.1-18;Parent=rna-XM_036165798.1;Dbxref=GeneID:12723,GenBank:XM_036165798.1,MGI:MGI:88417;gbkey=mRNA;gene=Clcn1;product=chloride channel%2C voltage-sensitive 1%2C transcript variant X4;transcript_id=XM_036165798.1;extra_copy_number=0
CM058246.1	Liftoff	exon	50107235	50107373	.	+	.	ID=exon-XM_036165798.1-19;Parent=rna-XM_036165798.1;Dbxref=GeneID:12723,GenBank:XM_036165798.1,MGI:MGI:88417;gbkey=mRNA;gene=Clcn1;product=chloride channel%2C voltage-sensitive 1%2C transcript variant X4;transcript_id=XM_036165798.1;extra_copy_number=0
CM058246.1	Liftoff	exon	50107631	50107710	.	+	.	ID=exon-XM_036165798.1-20;Parent=rna-XM_036165798.1;Dbxref=GeneID:12723,GenBank:XM_036165798.1,MGI:MGI:88417;gbkey=mRNA;gene=Clcn1;product=chloride channel%2C voltage-sensitive 1%2C transcript variant X4;transcript_id=XM_036165798.1;extra_copy_number=0
CM058246.1	Liftoff	exon	50107920	50107958	.	+	.	ID=exon-XM_036165798.1-21;Parent=rna-XM_036165798.1;Dbxref=GeneID:12723,GenBank:XM_036165798.1,MGI:MGI:88417;gbkey=mRNA;gene=Clcn1;product=chloride channel%2C voltage-sensitive 1%2C transcript variant X4;transcript_id=XM_036165798.1;extra_copy_number=0
CM058246.1	Liftoff	exon	50109762	50109866	.	+	.	ID=exon-XM_036165798.1-22;Parent=rna-XM_036165798.1;Dbxref=GeneID:12723,GenBank:XM_036165798.1,MGI:MGI:88417;gbkey=mRNA;gene=Clcn1;product=chloride channel%2C voltage-sensitive 1%2C transcript variant X4;transcript_id=XM_036165798.1;extra_copy_number=0
CM058246.1	Liftoff	exon	50109946	50110032	.	+	.	ID=exon-XM_036165798.1-23;Parent=rna-XM_036165798.1;Dbxref=GeneID:12723,GenBank:XM_036165798.1,MGI:MGI:88417;gbkey=mRNA;gene=Clcn1;product=chloride channel%2C voltage-sensitive 1%2C transcript variant X4;transcript_id=XM_036165798.1;extra_copy_number=0
CM058246.1	Liftoff	exon	50110515	50112462	.	+	.	ID=exon-XM_036165798.1-24;Parent=rna-XM_036165798.1;Dbxref=GeneID:12723,GenBank:XM_036165798.1,MGI:MGI:88417;gbkey=mRNA;gene=Clcn1;product=chloride channel%2C voltage-sensitive 1%2C transcript variant X4;transcript_id=XM_036165798.1;extra_copy_number=0
CM058246.1	Liftoff	CDS	50095981	50096030	.	+	.	ID=cds-XP_036021691.1;Parent=rna-XM_036165798.1;Dbxref=GeneID:12723,GenBank:XP_036021691.1,MGI:MGI:88417;Name=XP_036021691.1;gbkey=CDS;gene=Clcn1;product=chloride channel protein 1 isoform X2;protein_id=XP_036021691.1;extra_copy_number=0
CM058246.1	Liftoff	CDS	50096208	50096309	.	+	.	ID=cds-XP_036021691.1;Parent=rna-XM_036165798.1;Dbxref=GeneID:12723,GenBank:XP_036021691.1,MGI:MGI:88417;Name=XP_036021691.1;gbkey=CDS;gene=Clcn1;product=chloride channel protein 1 isoform X2;protein_id=XP_036021691.1;extra_copy_number=0
CM058246.1	Liftoff	CDS	50096613	50096697	.	+	.	ID=cds-XP_036021691.1;Parent=rna-XM_036165798.1;Dbxref=GeneID:12723,GenBank:XP_036021691.1,MGI:MGI:88417;Name=XP_036021691.1;gbkey=CDS;gene=Clcn1;product=chloride channel protein 1 isoform X2;protein_id=XP_036021691.1;extra_copy_number=0
CM058246.1	Liftoff	CDS	50096936	50097085	.	+	.	ID=cds-XP_036021691.1;Parent=rna-XM_036165798.1;Dbxref=GeneID:12723,GenBank:XP_036021691.1,MGI:MGI:88417;Name=XP_036021691.1;gbkey=CDS;gene=Clcn1;product=chloride channel protein 1 isoform X2;protein_id=XP_036021691.1;extra_copy_number=0
CM058246.1	Liftoff	CDS	50101954	50102023	.	+	.	ID=cds-XP_036021691.1;Parent=rna-XM_036165798.1;Dbxref=GeneID:12723,GenBank:XP_036021691.1,MGI:MGI:88417;Name=XP_036021691.1;gbkey=CDS;gene=Clcn1;product=chloride channel protein 1 isoform X2;protein_id=XP_036021691.1;extra_copy_number=0
CM058246.1	Liftoff	CDS	50102179	50102289	.	+	.	ID=cds-XP_036021691.1;Parent=rna-XM_036165798.1;Dbxref=GeneID:12723,GenBank:XP_036021691.1,MGI:MGI:88417;Name=XP_036021691.1;gbkey=CDS;gene=Clcn1;product=chloride channel protein 1 isoform X2;protein_id=XP_036021691.1;extra_copy_number=0
CM058246.1	Liftoff	CDS	50103790	50104003	.	+	.	ID=cds-XP_036021691.1;Parent=rna-XM_036165798.1;Dbxref=GeneID:12723,GenBank:XP_036021691.1,MGI:MGI:88417;Name=XP_036021691.1;gbkey=CDS;gene=Clcn1;product=chloride channel protein 1 isoform X2;protein_id=XP_036021691.1;extra_copy_number=0
CM058246.1	Liftoff	CDS	50104234	50104367	.	+	.	ID=cds-XP_036021691.1;Parent=rna-XM_036165798.1;Dbxref=GeneID:12723,GenBank:XP_036021691.1,MGI:MGI:88417;Name=XP_036021691.1;gbkey=CDS;gene=Clcn1;product=chloride channel protein 1 isoform X2;protein_id=XP_036021691.1;extra_copy_number=0
CM058246.1	Liftoff	CDS	50106649	50106881	.	+	.	ID=cds-XP_036021691.1;Parent=rna-XM_036165798.1;Dbxref=GeneID:12723,GenBank:XP_036021691.1,MGI:MGI:88417;Name=XP_036021691.1;gbkey=CDS;gene=Clcn1;product=chloride channel protein 1 isoform X2;protein_id=XP_036021691.1;extra_copy_number=0
CM058246.1	Liftoff	CDS	50107235	50107373	.	+	.	ID=cds-XP_036021691.1;Parent=rna-XM_036165798.1;Dbxref=GeneID:12723,GenBank:XP_036021691.1,MGI:MGI:88417;Name=XP_036021691.1;gbkey=CDS;gene=Clcn1;product=chloride channel protein 1 isoform X2;protein_id=XP_036021691.1;extra_copy_number=0
CM058246.1	Liftoff	CDS	50107631	50107710	.	+	.	ID=cds-XP_036021691.1;Parent=rna-XM_036165798.1;Dbxref=GeneID:12723,GenBank:XP_036021691.1,MGI:MGI:88417;Name=XP_036021691.1;gbkey=CDS;gene=Clcn1;product=chloride channel protein 1 isoform X2;protein_id=XP_036021691.1;extra_copy_number=0
CM058246.1	Liftoff	CDS	50107920	50107958	.	+	.	ID=cds-XP_036021691.1;Parent=rna-XM_036165798.1;Dbxref=GeneID:12723,GenBank:XP_036021691.1,MGI:MGI:88417;Name=XP_036021691.1;gbkey=CDS;gene=Clcn1;product=chloride channel protein 1 isoform X2;protein_id=XP_036021691.1;extra_copy_number=0
CM058246.1	Liftoff	CDS	50109762	50109866	.	+	.	ID=cds-XP_036021691.1;Parent=rna-XM_036165798.1;Dbxref=GeneID:12723,GenBank:XP_036021691.1,MGI:MGI:88417;Name=XP_036021691.1;gbkey=CDS;gene=Clcn1;product=chloride channel protein 1 isoform X2;protein_id=XP_036021691.1;extra_copy_number=0
CM058246.1	Liftoff	CDS	50109946	50110032	.	+	.	ID=cds-XP_036021691.1;Parent=rna-XM_036165798.1;Dbxref=GeneID:12723,GenBank:XP_036021691.1,MGI:MGI:88417;Name=XP_036021691.1;gbkey=CDS;gene=Clcn1;product=chloride channel protein 1 isoform X2;protein_id=XP_036021691.1;extra_copy_number=0
CM058246.1	Liftoff	CDS	50110515	50110886	.	+	.	ID=cds-XP_036021691.1;Parent=rna-XM_036165798.1;Dbxref=GeneID:12723,GenBank:XP_036021691.1,MGI:MGI:88417;Name=XP_036021691.1;gbkey=CDS;gene=Clcn1;product=chloride channel protein 1 isoform X2;protein_id=XP_036021691.1;extra_copy_number=0
CM058246.1	Liftoff	mRNA	50083374	50112467	.	+	.	ID=rna-NM_013491.4;Parent=gene-Clcn1;Dbxref=GeneID:12723,GenBank:NM_013491.4,MGI:MGI:88417;Name=NM_013491.4;gbkey=mRNA;gene=Clcn1;product=chloride channel%2C voltage-sensitive 1%2C transcript variant 1;tag=RefSeq Select;transcript_id=NM_013491.4;matches_ref_protein=True;valid_ORF=True;extra_copy_number=0
CM058246.1	Liftoff	exon	50083374	50083654	.	+	.	ID=exon-NM_013491.4-1;Parent=rna-NM_013491.4;Dbxref=GeneID:12723,GenBank:NM_013491.4,MGI:MGI:88417;gbkey=mRNA;gene=Clcn1;product=chloride channel%2C voltage-sensitive 1%2C transcript variant 1;tag=RefSeq Select;transcript_id=NM_013491.4;extra_copy_number=0
CM058246.1	Liftoff	exon	50086781	50086901	.	+	.	ID=exon-NM_013491.4-2;Parent=rna-NM_013491.4;Dbxref=GeneID:12723,GenBank:NM_013491.4,MGI:MGI:88417;gbkey=mRNA;gene=Clcn1;product=chloride channel%2C voltage-sensitive 1%2C transcript variant 1;tag=RefSeq Select;transcript_id=NM_013491.4;extra_copy_number=0
CM058246.1	Liftoff	exon	50087295	50087426	.	+	.	ID=exon-NM_013491.4-3;Parent=rna-NM_013491.4;Dbxref=GeneID:12723,GenBank:NM_013491.4,MGI:MGI:88417;gbkey=mRNA;gene=Clcn1;product=chloride channel%2C voltage-sensitive 1%2C transcript variant 1;tag=RefSeq Select;transcript_id=NM_013491.4;extra_copy_number=0
CM058246.1	Liftoff	exon	50088037	50088165	.	+	.	ID=exon-NM_013491.4-4;Parent=rna-NM_013491.4;Dbxref=GeneID:12723,GenBank:NM_013491.4,MGI:MGI:88417;gbkey=mRNA;gene=Clcn1;product=chloride channel%2C voltage-sensitive 1%2C transcript variant 1;tag=RefSeq Select;transcript_id=NM_013491.4;extra_copy_number=0
CM058246.1	Liftoff	exon	50088333	50088466	.	+	.	ID=exon-NM_013491.4-5;Parent=rna-NM_013491.4;Dbxref=GeneID:12723,GenBank:NM_013491.4,MGI:MGI:88417;gbkey=mRNA;gene=Clcn1;product=chloride channel%2C voltage-sensitive 1%2C transcript variant 1;tag=RefSeq Select;transcript_id=NM_013491.4;extra_copy_number=0
CM058246.1	Liftoff	exon	50089649	50089726	.	+	.	ID=exon-NM_013491.4-6;Parent=rna-NM_013491.4;Dbxref=GeneID:12723,GenBank:NM_013491.4,MGI:MGI:88417;gbkey=mRNA;gene=Clcn1;product=chloride channel%2C voltage-sensitive 1%2C transcript variant 1;tag=RefSeq Select;transcript_id=NM_013491.4;extra_copy_number=0
CM058246.1	Liftoff	exon	50090786	50090864	.	+	.	ID=exon-NM_013491.4-7;Parent=rna-NM_013491.4;Dbxref=GeneID:12723,GenBank:NM_013491.4,MGI:MGI:88417;gbkey=mRNA;gene=Clcn1;product=chloride channel%2C voltage-sensitive 1%2C transcript variant 1;tag=RefSeq Select;transcript_id=NM_013491.4;extra_copy_number=0
CM058246.1	Liftoff	exon	50095507	50095632	.	+	.	ID=exon-NM_013491.4-8;Parent=rna-NM_013491.4;Dbxref=GeneID:12723,GenBank:NM_013491.4,MGI:MGI:88417;gbkey=mRNA;gene=Clcn1;product=chloride channel%2C voltage-sensitive 1%2C transcript variant 1;tag=RefSeq Select;transcript_id=NM_013491.4;extra_copy_number=0
CM058246.1	Liftoff	exon	50095946	50096030	.	+	.	ID=exon-NM_013491.4-9;Parent=rna-NM_013491.4;Dbxref=GeneID:12723,GenBank:NM_013491.4,MGI:MGI:88417;gbkey=mRNA;gene=Clcn1;product=chloride channel%2C voltage-sensitive 1%2C transcript variant 1;tag=RefSeq Select;transcript_id=NM_013491.4;extra_copy_number=0
CM058246.1	Liftoff	exon	50096208	50096309	.	+	.	ID=exon-NM_013491.4-10;Parent=rna-NM_013491.4;Dbxref=GeneID:12723,GenBank:NM_013491.4,MGI:MGI:88417;gbkey=mRNA;gene=Clcn1;product=chloride channel%2C voltage-sensitive 1%2C transcript variant 1;tag=RefSeq Select;transcript_id=NM_013491.4;extra_copy_number=0
CM058246.1	Liftoff	exon	50096613	50096697	.	+	.	ID=exon-NM_013491.4-11;Parent=rna-NM_013491.4;Dbxref=GeneID:12723,GenBank:NM_013491.4,MGI:MGI:88417;gbkey=mRNA;gene=Clcn1;product=chloride channel%2C voltage-sensitive 1%2C transcript variant 1;tag=RefSeq Select;transcript_id=NM_013491.4;extra_copy_number=0
CM058246.1	Liftoff	exon	50096936	50097085	.	+	.	ID=exon-NM_013491.4-12;Parent=rna-NM_013491.4;Dbxref=GeneID:12723,GenBank:NM_013491.4,MGI:MGI:88417;gbkey=mRNA;gene=Clcn1;product=chloride channel%2C voltage-sensitive 1%2C transcript variant 1;tag=RefSeq Select;transcript_id=NM_013491.4;extra_copy_number=0
CM058246.1	Liftoff	exon	50101954	50102023	.	+	.	ID=exon-NM_013491.4-13;Parent=rna-NM_013491.4;Dbxref=GeneID:12723,GenBank:NM_013491.4,MGI:MGI:88417;gbkey=mRNA;gene=Clcn1;product=chloride channel%2C voltage-sensitive 1%2C transcript variant 1;tag=RefSeq Select;transcript_id=NM_013491.4;extra_copy_number=0
CM058246.1	Liftoff	exon	50102179	50102289	.	+	.	ID=exon-NM_013491.4-14;Parent=rna-NM_013491.4;Dbxref=GeneID:12723,GenBank:NM_013491.4,MGI:MGI:88417;gbkey=mRNA;gene=Clcn1;product=chloride channel%2C voltage-sensitive 1%2C transcript variant 1;tag=RefSeq Select;transcript_id=NM_013491.4;extra_copy_number=0
CM058246.1	Liftoff	exon	50103790	50104003	.	+	.	ID=exon-NM_013491.4-15;Parent=rna-NM_013491.4;Dbxref=GeneID:12723,GenBank:NM_013491.4,MGI:MGI:88417;gbkey=mRNA;gene=Clcn1;product=chloride channel%2C voltage-sensitive 1%2C transcript variant 1;tag=RefSeq Select;transcript_id=NM_013491.4;extra_copy_number=0
CM058246.1	Liftoff	exon	50104234	50104367	.	+	.	ID=exon-NM_013491.4-16;Parent=rna-NM_013491.4;Dbxref=GeneID:12723,GenBank:NM_013491.4,MGI:MGI:88417;gbkey=mRNA;gene=Clcn1;product=chloride channel%2C voltage-sensitive 1%2C transcript variant 1;tag=RefSeq Select;transcript_id=NM_013491.4;extra_copy_number=0
CM058246.1	Liftoff	exon	50106649	50106881	.	+	.	ID=exon-NM_013491.4-17;Parent=rna-NM_013491.4;Dbxref=GeneID:12723,GenBank:NM_013491.4,MGI:MGI:88417;gbkey=mRNA;gene=Clcn1;product=chloride channel%2C voltage-sensitive 1%2C transcript variant 1;tag=RefSeq Select;transcript_id=NM_013491.4;extra_copy_number=0
CM058246.1	Liftoff	exon	50107235	50107373	.	+	.	ID=exon-NM_013491.4-18;Parent=rna-NM_013491.4;Dbxref=GeneID:12723,GenBank:NM_013491.4,MGI:MGI:88417;gbkey=mRNA;gene=Clcn1;product=chloride channel%2C voltage-sensitive 1%2C transcript variant 1;tag=RefSeq Select;transcript_id=NM_013491.4;extra_copy_number=0
CM058246.1	Liftoff	exon	50107631	50107710	.	+	.	ID=exon-NM_013491.4-19;Parent=rna-NM_013491.4;Dbxref=GeneID:12723,GenBank:NM_013491.4,MGI:MGI:88417;gbkey=mRNA;gene=Clcn1;product=chloride channel%2C voltage-sensitive 1%2C transcript variant 1;tag=RefSeq Select;transcript_id=NM_013491.4;extra_copy_number=0
CM058246.1	Liftoff	exon	50107920	50107958	.	+	.	ID=exon-NM_013491.4-20;Parent=rna-NM_013491.4;Dbxref=GeneID:12723,GenBank:NM_013491.4,MGI:MGI:88417;gbkey=mRNA;gene=Clcn1;product=chloride channel%2C voltage-sensitive 1%2C transcript variant 1;tag=RefSeq Select;transcript_id=NM_013491.4;extra_copy_number=0
CM058246.1	Liftoff	exon	50109762	50109866	.	+	.	ID=exon-NM_013491.4-21;Parent=rna-NM_013491.4;Dbxref=GeneID:12723,GenBank:NM_013491.4,MGI:MGI:88417;gbkey=mRNA;gene=Clcn1;product=chloride channel%2C voltage-sensitive 1%2C transcript variant 1;tag=RefSeq Select;transcript_id=NM_013491.4;extra_copy_number=0
CM058246.1	Liftoff	exon	50109946	50110032	.	+	.	ID=exon-NM_013491.4-22;Parent=rna-NM_013491.4;Dbxref=GeneID:12723,GenBank:NM_013491.4,MGI:MGI:88417;gbkey=mRNA;gene=Clcn1;product=chloride channel%2C voltage-sensitive 1%2C transcript variant 1;tag=RefSeq Select;transcript_id=NM_013491.4;extra_copy_number=0
CM058246.1	Liftoff	exon	50110515	50112467	.	+	.	ID=exon-NM_013491.4-23;Parent=rna-NM_013491.4;Dbxref=GeneID:12723,GenBank:NM_013491.4,MGI:MGI:88417;gbkey=mRNA;gene=Clcn1;product=chloride channel%2C voltage-sensitive 1%2C transcript variant 1;tag=RefSeq Select;transcript_id=NM_013491.4;extra_copy_number=0
CM058246.1	Liftoff	CDS	50083475	50083654	.	+	.	ID=cds-NP_038519.1;Parent=rna-NM_013491.4;Dbxref=CCDS:CCDS39471.1,GeneID:12723,GenBank:NP_038519.1,MGI:MGI:88417;Name=NP_038519.1;gbkey=CDS;gene=Clcn1;product=chloride channel protein 1;protein_id=NP_038519.1;tag=RefSeq Select;extra_copy_number=0
CM058246.1	Liftoff	CDS	50086781	50086901	.	+	.	ID=cds-NP_038519.1;Parent=rna-NM_013491.4;Dbxref=CCDS:CCDS39471.1,GeneID:12723,GenBank:NP_038519.1,MGI:MGI:88417;Name=NP_038519.1;gbkey=CDS;gene=Clcn1;product=chloride channel protein 1;protein_id=NP_038519.1;tag=RefSeq Select;extra_copy_number=0
CM058246.1	Liftoff	CDS	50087295	50087426	.	+	.	ID=cds-NP_038519.1;Parent=rna-NM_013491.4;Dbxref=CCDS:CCDS39471.1,GeneID:12723,GenBank:NP_038519.1,MGI:MGI:88417;Name=NP_038519.1;gbkey=CDS;gene=Clcn1;product=chloride channel protein 1;protein_id=NP_038519.1;tag=RefSeq Select;extra_copy_number=0
CM058246.1	Liftoff	CDS	50088037	50088165	.	+	.	ID=cds-NP_038519.1;Parent=rna-NM_013491.4;Dbxref=CCDS:CCDS39471.1,GeneID:12723,GenBank:NP_038519.1,MGI:MGI:88417;Name=NP_038519.1;gbkey=CDS;gene=Clcn1;product=chloride channel protein 1;protein_id=NP_038519.1;tag=RefSeq Select;extra_copy_number=0
CM058246.1	Liftoff	CDS	50088333	50088466	.	+	.	ID=cds-NP_038519.1;Parent=rna-NM_013491.4;Dbxref=CCDS:CCDS39471.1,GeneID:12723,GenBank:NP_038519.1,MGI:MGI:88417;Name=NP_038519.1;gbkey=CDS;gene=Clcn1;product=chloride channel protein 1;protein_id=NP_038519.1;tag=RefSeq Select;extra_copy_number=0
CM058246.1	Liftoff	CDS	50089649	50089726	.	+	.	ID=cds-NP_038519.1;Parent=rna-NM_013491.4;Dbxref=CCDS:CCDS39471.1,GeneID:12723,GenBank:NP_038519.1,MGI:MGI:88417;Name=NP_038519.1;gbkey=CDS;gene=Clcn1;product=chloride channel protein 1;protein_id=NP_038519.1;tag=RefSeq Select;extra_copy_number=0
CM058246.1	Liftoff	CDS	50090786	50090864	.	+	.	ID=cds-NP_038519.1;Parent=rna-NM_013491.4;Dbxref=CCDS:CCDS39471.1,GeneID:12723,GenBank:NP_038519.1,MGI:MGI:88417;Name=NP_038519.1;gbkey=CDS;gene=Clcn1;product=chloride channel protein 1;protein_id=NP_038519.1;tag=RefSeq Select;extra_copy_number=0
CM058246.1	Liftoff	CDS	50095507	50095632	.	+	.	ID=cds-NP_038519.1;Parent=rna-NM_013491.4;Dbxref=CCDS:CCDS39471.1,GeneID:12723,GenBank:NP_038519.1,MGI:MGI:88417;Name=NP_038519.1;gbkey=CDS;gene=Clcn1;product=chloride channel protein 1;protein_id=NP_038519.1;tag=RefSeq Select;extra_copy_number=0
CM058246.1	Liftoff	CDS	50095946	50096030	.	+	.	ID=cds-NP_038519.1;Parent=rna-NM_013491.4;Dbxref=CCDS:CCDS39471.1,GeneID:12723,GenBank:NP_038519.1,MGI:MGI:88417;Name=NP_038519.1;gbkey=CDS;gene=Clcn1;product=chloride channel protein 1;protein_id=NP_038519.1;tag=RefSeq Select;extra_copy_number=0
CM058246.1	Liftoff	CDS	50096208	50096309	.	+	.	ID=cds-NP_038519.1;Parent=rna-NM_013491.4;Dbxref=CCDS:CCDS39471.1,GeneID:12723,GenBank:NP_038519.1,MGI:MGI:88417;Name=NP_038519.1;gbkey=CDS;gene=Clcn1;product=chloride channel protein 1;protein_id=NP_038519.1;tag=RefSeq Select;extra_copy_number=0
CM058246.1	Liftoff	CDS	50096613	50096697	.	+	.	ID=cds-NP_038519.1;Parent=rna-NM_013491.4;Dbxref=CCDS:CCDS39471.1,GeneID:12723,GenBank:NP_038519.1,MGI:MGI:88417;Name=NP_038519.1;gbkey=CDS;gene=Clcn1;product=chloride channel protein 1;protein_id=NP_038519.1;tag=RefSeq Select;extra_copy_number=0
CM058246.1	Liftoff	CDS	50096936	50097085	.	+	.	ID=cds-NP_038519.1;Parent=rna-NM_013491.4;Dbxref=CCDS:CCDS39471.1,GeneID:12723,GenBank:NP_038519.1,MGI:MGI:88417;Name=NP_038519.1;gbkey=CDS;gene=Clcn1;product=chloride channel protein 1;protein_id=NP_038519.1;tag=RefSeq Select;extra_copy_number=0
CM058246.1	Liftoff	CDS	50101954	50102023	.	+	.	ID=cds-NP_038519.1;Parent=rna-NM_013491.4;Dbxref=CCDS:CCDS39471.1,GeneID:12723,GenBank:NP_038519.1,MGI:MGI:88417;Name=NP_038519.1;gbkey=CDS;gene=Clcn1;product=chloride channel protein 1;protein_id=NP_038519.1;tag=RefSeq Select;extra_copy_number=0
CM058246.1	Liftoff	CDS	50102179	50102289	.	+	.	ID=cds-NP_038519.1;Parent=rna-NM_013491.4;Dbxref=CCDS:CCDS39471.1,GeneID:12723,GenBank:NP_038519.1,MGI:MGI:88417;Name=NP_038519.1;gbkey=CDS;gene=Clcn1;product=chloride channel protein 1;protein_id=NP_038519.1;tag=RefSeq Select;extra_copy_number=0
CM058246.1	Liftoff	CDS	50103790	50104003	.	+	.	ID=cds-NP_038519.1;Parent=rna-NM_013491.4;Dbxref=CCDS:CCDS39471.1,GeneID:12723,GenBank:NP_038519.1,MGI:MGI:88417;Name=NP_038519.1;gbkey=CDS;gene=Clcn1;product=chloride channel protein 1;protein_id=NP_038519.1;tag=RefSeq Select;extra_copy_number=0
CM058246.1	Liftoff	CDS	50104234	50104367	.	+	.	ID=cds-NP_038519.1;Parent=rna-NM_013491.4;Dbxref=CCDS:CCDS39471.1,GeneID:12723,GenBank:NP_038519.1,MGI:MGI:88417;Name=NP_038519.1;gbkey=CDS;gene=Clcn1;product=chloride channel protein 1;protein_id=NP_038519.1;tag=RefSeq Select;extra_copy_number=0
CM058246.1	Liftoff	CDS	50106649	50106881	.	+	.	ID=cds-NP_038519.1;Parent=rna-NM_013491.4;Dbxref=CCDS:CCDS39471.1,GeneID:12723,GenBank:NP_038519.1,MGI:MGI:88417;Name=NP_038519.1;gbkey=CDS;gene=Clcn1;product=chloride channel protein 1;protein_id=NP_038519.1;tag=RefSeq Select;extra_copy_number=0
CM058246.1	Liftoff	CDS	50107235	50107373	.	+	.	ID=cds-NP_038519.1;Parent=rna-NM_013491.4;Dbxref=CCDS:CCDS39471.1,GeneID:12723,GenBank:NP_038519.1,MGI:MGI:88417;Name=NP_038519.1;gbkey=CDS;gene=Clcn1;product=chloride channel protein 1;protein_id=NP_038519.1;tag=RefSeq Select;extra_copy_number=0
CM058246.1	Liftoff	CDS	50107631	50107710	.	+	.	ID=cds-NP_038519.1;Parent=rna-NM_013491.4;Dbxref=CCDS:CCDS39471.1,GeneID:12723,GenBank:NP_038519.1,MGI:MGI:88417;Name=NP_038519.1;gbkey=CDS;gene=Clcn1;product=chloride channel protein 1;protein_id=NP_038519.1;tag=RefSeq Select;extra_copy_number=0
CM058246.1	Liftoff	CDS	50107920	50107958	.	+	.	ID=cds-NP_038519.1;Parent=rna-NM_013491.4;Dbxref=CCDS:CCDS39471.1,GeneID:12723,GenBank:NP_038519.1,MGI:MGI:88417;Name=NP_038519.1;gbkey=CDS;gene=Clcn1;product=chloride channel protein 1;protein_id=NP_038519.1;tag=RefSeq Select;extra_copy_number=0
CM058246.1	Liftoff	CDS	50109762	50109866	.	+	.	ID=cds-NP_038519.1;Parent=rna-NM_013491.4;Dbxref=CCDS:CCDS39471.1,GeneID:12723,GenBank:NP_038519.1,MGI:MGI:88417;Name=NP_038519.1;gbkey=CDS;gene=Clcn1;product=chloride channel protein 1;protein_id=NP_038519.1;tag=RefSeq Select;extra_copy_number=0
CM058246.1	Liftoff	CDS	50109946	50110032	.	+	.	ID=cds-NP_038519.1;Parent=rna-NM_013491.4;Dbxref=CCDS:CCDS39471.1,GeneID:12723,GenBank:NP_038519.1,MGI:MGI:88417;Name=NP_038519.1;gbkey=CDS;gene=Clcn1;product=chloride channel protein 1;protein_id=NP_038519.1;tag=RefSeq Select;extra_copy_number=0
CM058246.1	Liftoff	CDS	50110515	50110886	.	+	.	ID=cds-NP_038519.1;Parent=rna-NM_013491.4;Dbxref=CCDS:CCDS39471.1,GeneID:12723,GenBank:NP_038519.1,MGI:MGI:88417;Name=NP_038519.1;gbkey=CDS;gene=Clcn1;product=chloride channel protein 1;protein_id=NP_038519.1;tag=RefSeq Select;extra_copy_number=0
CM058246.1	Liftoff	mRNA	50083374	50112462	.	+	.	ID=rna-XM_036165797.1;Parent=gene-Clcn1;Dbxref=GeneID:12723,GenBank:XM_036165797.1,MGI:MGI:88417;Name=XM_036165797.1;gbkey=mRNA;gene=Clcn1;model_evidence=Supporting evidence includes similarity to: 1 mRNA%2C 2 ESTs%2C 63 long SRA reads%2C and 99%25 coverage of the annotated genomic feature by RNAseq alignments%2C including 5 samples with support for all annotated introns;product=chloride channel%2C voltage-sensitive 1%2C transcript variant X2;transcript_id=XM_036165797.1;matches_ref_protein=True;valid_ORF=True;extra_copy_number=0
CM058246.1	Liftoff	exon	50083374	50083654	.	+	.	ID=exon-XM_036165797.1-1;Parent=rna-XM_036165797.1;Dbxref=GeneID:12723,GenBank:XM_036165797.1,MGI:MGI:88417;gbkey=mRNA;gene=Clcn1;product=chloride channel%2C voltage-sensitive 1%2C transcript variant X2;transcript_id=XM_036165797.1;extra_copy_number=0
CM058246.1	Liftoff	exon	50086781	50087426	.	+	.	ID=exon-XM_036165797.1-2;Parent=rna-XM_036165797.1;Dbxref=GeneID:12723,GenBank:XM_036165797.1,MGI:MGI:88417;gbkey=mRNA;gene=Clcn1;product=chloride channel%2C voltage-sensitive 1%2C transcript variant X2;transcript_id=XM_036165797.1;extra_copy_number=0
CM058246.1	Liftoff	exon	50088037	50088165	.	+	.	ID=exon-XM_036165797.1-3;Parent=rna-XM_036165797.1;Dbxref=GeneID:12723,GenBank:XM_036165797.1,MGI:MGI:88417;gbkey=mRNA;gene=Clcn1;product=chloride channel%2C voltage-sensitive 1%2C transcript variant X2;transcript_id=XM_036165797.1;extra_copy_number=0
CM058246.1	Liftoff	exon	50088333	50088466	.	+	.	ID=exon-XM_036165797.1-4;Parent=rna-XM_036165797.1;Dbxref=GeneID:12723,GenBank:XM_036165797.1,MGI:MGI:88417;gbkey=mRNA;gene=Clcn1;product=chloride channel%2C voltage-sensitive 1%2C transcript variant X2;transcript_id=XM_036165797.1;extra_copy_number=0
CM058246.1	Liftoff	exon	50089649	50089726	.	+	.	ID=exon-XM_036165797.1-5;Parent=rna-XM_036165797.1;Dbxref=GeneID:12723,GenBank:XM_036165797.1,MGI:MGI:88417;gbkey=mRNA;gene=Clcn1;product=chloride channel%2C voltage-sensitive 1%2C transcript variant X2;transcript_id=XM_036165797.1;extra_copy_number=0
CM058246.1	Liftoff	exon	50090152	50090230	.	+	.	ID=exon-XM_036165797.1-6;Parent=rna-XM_036165797.1;Dbxref=GeneID:12723,GenBank:XM_036165797.1,MGI:MGI:88417;gbkey=mRNA;gene=Clcn1;product=chloride channel%2C voltage-sensitive 1%2C transcript variant X2;transcript_id=XM_036165797.1;extra_copy_number=0
CM058246.1	Liftoff	exon	50090783	50090864	.	+	.	ID=exon-XM_036165797.1-7;Parent=rna-XM_036165797.1;Dbxref=GeneID:12723,GenBank:XM_036165797.1,MGI:MGI:88417;gbkey=mRNA;gene=Clcn1;product=chloride channel%2C voltage-sensitive 1%2C transcript variant X2;transcript_id=XM_036165797.1;extra_copy_number=0
CM058246.1	Liftoff	exon	50095507	50095632	.	+	.	ID=exon-XM_036165797.1-8;Parent=rna-XM_036165797.1;Dbxref=GeneID:12723,GenBank:XM_036165797.1,MGI:MGI:88417;gbkey=mRNA;gene=Clcn1;product=chloride channel%2C voltage-sensitive 1%2C transcript variant X2;transcript_id=XM_036165797.1;extra_copy_number=0
CM058246.1	Liftoff	exon	50095946	50096030	.	+	.	ID=exon-XM_036165797.1-9;Parent=rna-XM_036165797.1;Dbxref=GeneID:12723,GenBank:XM_036165797.1,MGI:MGI:88417;gbkey=mRNA;gene=Clcn1;product=chloride channel%2C voltage-sensitive 1%2C transcript variant X2;transcript_id=XM_036165797.1;extra_copy_number=0
CM058246.1	Liftoff	exon	50096208	50096309	.	+	.	ID=exon-XM_036165797.1-10;Parent=rna-XM_036165797.1;Dbxref=GeneID:12723,GenBank:XM_036165797.1,MGI:MGI:88417;gbkey=mRNA;gene=Clcn1;product=chloride channel%2C voltage-sensitive 1%2C transcript variant X2;transcript_id=XM_036165797.1;extra_copy_number=0
CM058246.1	Liftoff	exon	50096613	50096697	.	+	.	ID=exon-XM_036165797.1-11;Parent=rna-XM_036165797.1;Dbxref=GeneID:12723,GenBank:XM_036165797.1,MGI:MGI:88417;gbkey=mRNA;gene=Clcn1;product=chloride channel%2C voltage-sensitive 1%2C transcript variant X2;transcript_id=XM_036165797.1;extra_copy_number=0
CM058246.1	Liftoff	exon	50096936	50097085	.	+	.	ID=exon-XM_036165797.1-12;Parent=rna-XM_036165797.1;Dbxref=GeneID:12723,GenBank:XM_036165797.1,MGI:MGI:88417;gbkey=mRNA;gene=Clcn1;product=chloride channel%2C voltage-sensitive 1%2C transcript variant X2;transcript_id=XM_036165797.1;extra_copy_number=0
CM058246.1	Liftoff	exon	50101954	50102023	.	+	.	ID=exon-XM_036165797.1-13;Parent=rna-XM_036165797.1;Dbxref=GeneID:12723,GenBank:XM_036165797.1,MGI:MGI:88417;gbkey=mRNA;gene=Clcn1;product=chloride channel%2C voltage-sensitive 1%2C transcript variant X2;transcript_id=XM_036165797.1;extra_copy_number=0
CM058246.1	Liftoff	exon	50102179	50102289	.	+	.	ID=exon-XM_036165797.1-14;Parent=rna-XM_036165797.1;Dbxref=GeneID:12723,GenBank:XM_036165797.1,MGI:MGI:88417;gbkey=mRNA;gene=Clcn1;product=chloride channel%2C voltage-sensitive 1%2C transcript variant X2;transcript_id=XM_036165797.1;extra_copy_number=0
CM058246.1	Liftoff	exon	50103790	50104003	.	+	.	ID=exon-XM_036165797.1-15;Parent=rna-XM_036165797.1;Dbxref=GeneID:12723,GenBank:XM_036165797.1,MGI:MGI:88417;gbkey=mRNA;gene=Clcn1;product=chloride channel%2C voltage-sensitive 1%2C transcript variant X2;transcript_id=XM_036165797.1;extra_copy_number=0
CM058246.1	Liftoff	exon	50104234	50104367	.	+	.	ID=exon-XM_036165797.1-16;Parent=rna-XM_036165797.1;Dbxref=GeneID:12723,GenBank:XM_036165797.1,MGI:MGI:88417;gbkey=mRNA;gene=Clcn1;product=chloride channel%2C voltage-sensitive 1%2C transcript variant X2;transcript_id=XM_036165797.1;extra_copy_number=0
CM058246.1	Liftoff	exon	50106649	50106881	.	+	.	ID=exon-XM_036165797.1-17;Parent=rna-XM_036165797.1;Dbxref=GeneID:12723,GenBank:XM_036165797.1,MGI:MGI:88417;gbkey=mRNA;gene=Clcn1;product=chloride channel%2C voltage-sensitive 1%2C transcript variant X2;transcript_id=XM_036165797.1;extra_copy_number=0
CM058246.1	Liftoff	exon	50107235	50107373	.	+	.	ID=exon-XM_036165797.1-18;Parent=rna-XM_036165797.1;Dbxref=GeneID:12723,GenBank:XM_036165797.1,MGI:MGI:88417;gbkey=mRNA;gene=Clcn1;product=chloride channel%2C voltage-sensitive 1%2C transcript variant X2;transcript_id=XM_036165797.1;extra_copy_number=0
CM058246.1	Liftoff	exon	50107631	50107710	.	+	.	ID=exon-XM_036165797.1-19;Parent=rna-XM_036165797.1;Dbxref=GeneID:12723,GenBank:XM_036165797.1,MGI:MGI:88417;gbkey=mRNA;gene=Clcn1;product=chloride channel%2C voltage-sensitive 1%2C transcript variant X2;transcript_id=XM_036165797.1;extra_copy_number=0
CM058246.1	Liftoff	exon	50107920	50107958	.	+	.	ID=exon-XM_036165797.1-20;Parent=rna-XM_036165797.1;Dbxref=GeneID:12723,GenBank:XM_036165797.1,MGI:MGI:88417;gbkey=mRNA;gene=Clcn1;product=chloride channel%2C voltage-sensitive 1%2C transcript variant X2;transcript_id=XM_036165797.1;extra_copy_number=0
CM058246.1	Liftoff	exon	50109762	50109866	.	+	.	ID=exon-XM_036165797.1-21;Parent=rna-XM_036165797.1;Dbxref=GeneID:12723,GenBank:XM_036165797.1,MGI:MGI:88417;gbkey=mRNA;gene=Clcn1;product=chloride channel%2C voltage-sensitive 1%2C transcript variant X2;transcript_id=XM_036165797.1;extra_copy_number=0
CM058246.1	Liftoff	exon	50109946	50110032	.	+	.	ID=exon-XM_036165797.1-22;Parent=rna-XM_036165797.1;Dbxref=GeneID:12723,GenBank:XM_036165797.1,MGI:MGI:88417;gbkey=mRNA;gene=Clcn1;product=chloride channel%2C voltage-sensitive 1%2C transcript variant X2;transcript_id=XM_036165797.1;extra_copy_number=0
CM058246.1	Liftoff	exon	50110515	50112462	.	+	.	ID=exon-XM_036165797.1-23;Parent=rna-XM_036165797.1;Dbxref=GeneID:12723,GenBank:XM_036165797.1,MGI:MGI:88417;gbkey=mRNA;gene=Clcn1;product=chloride channel%2C voltage-sensitive 1%2C transcript variant X2;transcript_id=XM_036165797.1;extra_copy_number=0
CM058246.1	Liftoff	CDS	50095981	50096030	.	+	.	ID=cds-XP_036021690.1;Parent=rna-XM_036165797.1;Dbxref=GeneID:12723,GenBank:XP_036021690.1,MGI:MGI:88417;Name=XP_036021690.1;gbkey=CDS;gene=Clcn1;product=chloride channel protein 1 isoform X2;protein_id=XP_036021690.1;extra_copy_number=0
CM058246.1	Liftoff	CDS	50096208	50096309	.	+	.	ID=cds-XP_036021690.1;Parent=rna-XM_036165797.1;Dbxref=GeneID:12723,GenBank:XP_036021690.1,MGI:MGI:88417;Name=XP_036021690.1;gbkey=CDS;gene=Clcn1;product=chloride channel protein 1 isoform X2;protein_id=XP_036021690.1;extra_copy_number=0
CM058246.1	Liftoff	CDS	50096613	50096697	.	+	.	ID=cds-XP_036021690.1;Parent=rna-XM_036165797.1;Dbxref=GeneID:12723,GenBank:XP_036021690.1,MGI:MGI:88417;Name=XP_036021690.1;gbkey=CDS;gene=Clcn1;product=chloride channel protein 1 isoform X2;protein_id=XP_036021690.1;extra_copy_number=0
CM058246.1	Liftoff	CDS	50096936	50097085	.	+	.	ID=cds-XP_036021690.1;Parent=rna-XM_036165797.1;Dbxref=GeneID:12723,GenBank:XP_036021690.1,MGI:MGI:88417;Name=XP_036021690.1;gbkey=CDS;gene=Clcn1;product=chloride channel protein 1 isoform X2;protein_id=XP_036021690.1;extra_copy_number=0
CM058246.1	Liftoff	CDS	50101954	50102023	.	+	.	ID=cds-XP_036021690.1;Parent=rna-XM_036165797.1;Dbxref=GeneID:12723,GenBank:XP_036021690.1,MGI:MGI:88417;Name=XP_036021690.1;gbkey=CDS;gene=Clcn1;product=chloride channel protein 1 isoform X2;protein_id=XP_036021690.1;extra_copy_number=0
CM058246.1	Liftoff	CDS	50102179	50102289	.	+	.	ID=cds-XP_036021690.1;Parent=rna-XM_036165797.1;Dbxref=GeneID:12723,GenBank:XP_036021690.1,MGI:MGI:88417;Name=XP_036021690.1;gbkey=CDS;gene=Clcn1;product=chloride channel protein 1 isoform X2;protein_id=XP_036021690.1;extra_copy_number=0
CM058246.1	Liftoff	CDS	50103790	50104003	.	+	.	ID=cds-XP_036021690.1;Parent=rna-XM_036165797.1;Dbxref=GeneID:12723,GenBank:XP_036021690.1,MGI:MGI:88417;Name=XP_036021690.1;gbkey=CDS;gene=Clcn1;product=chloride channel protein 1 isoform X2;protein_id=XP_036021690.1;extra_copy_number=0
CM058246.1	Liftoff	CDS	50104234	50104367	.	+	.	ID=cds-XP_036021690.1;Parent=rna-XM_036165797.1;Dbxref=GeneID:12723,GenBank:XP_036021690.1,MGI:MGI:88417;Name=XP_036021690.1;gbkey=CDS;gene=Clcn1;product=chloride channel protein 1 isoform X2;protein_id=XP_036021690.1;extra_copy_number=0
CM058246.1	Liftoff	CDS	50106649	50106881	.	+	.	ID=cds-XP_036021690.1;Parent=rna-XM_036165797.1;Dbxref=GeneID:12723,GenBank:XP_036021690.1,MGI:MGI:88417;Name=XP_036021690.1;gbkey=CDS;gene=Clcn1;product=chloride channel protein 1 isoform X2;protein_id=XP_036021690.1;extra_copy_number=0
CM058246.1	Liftoff	CDS	50107235	50107373	.	+	.	ID=cds-XP_036021690.1;Parent=rna-XM_036165797.1;Dbxref=GeneID:12723,GenBank:XP_036021690.1,MGI:MGI:88417;Name=XP_036021690.1;gbkey=CDS;gene=Clcn1;product=chloride channel protein 1 isoform X2;protein_id=XP_036021690.1;extra_copy_number=0
CM058246.1	Liftoff	CDS	50107631	50107710	.	+	.	ID=cds-XP_036021690.1;Parent=rna-XM_036165797.1;Dbxref=GeneID:12723,GenBank:XP_036021690.1,MGI:MGI:88417;Name=XP_036021690.1;gbkey=CDS;gene=Clcn1;product=chloride channel protein 1 isoform X2;protein_id=XP_036021690.1;extra_copy_number=0
CM058246.1	Liftoff	CDS	50107920	50107958	.	+	.	ID=cds-XP_036021690.1;Parent=rna-XM_036165797.1;Dbxref=GeneID:12723,GenBank:XP_036021690.1,MGI:MGI:88417;Name=XP_036021690.1;gbkey=CDS;gene=Clcn1;product=chloride channel protein 1 isoform X2;protein_id=XP_036021690.1;extra_copy_number=0
CM058246.1	Liftoff	CDS	50109762	50109866	.	+	.	ID=cds-XP_036021690.1;Parent=rna-XM_036165797.1;Dbxref=GeneID:12723,GenBank:XP_036021690.1,MGI:MGI:88417;Name=XP_036021690.1;gbkey=CDS;gene=Clcn1;product=chloride channel protein 1 isoform X2;protein_id=XP_036021690.1;extra_copy_number=0
CM058246.1	Liftoff	CDS	50109946	50110032	.	+	.	ID=cds-XP_036021690.1;Parent=rna-XM_036165797.1;Dbxref=GeneID:12723,GenBank:XP_036021690.1,MGI:MGI:88417;Name=XP_036021690.1;gbkey=CDS;gene=Clcn1;product=chloride channel protein 1 isoform X2;protein_id=XP_036021690.1;extra_copy_number=0
CM058246.1	Liftoff	CDS	50110515	50110886	.	+	.	ID=cds-XP_036021690.1;Parent=rna-XM_036165797.1;Dbxref=GeneID:12723,GenBank:XP_036021690.1,MGI:MGI:88417;Name=XP_036021690.1;gbkey=CDS;gene=Clcn1;product=chloride channel protein 1 isoform X2;protein_id=XP_036021690.1;extra_copy_number=0
CM058246.1	Liftoff	transcript	50083326	50106736	.	+	.	ID=rna-XR_004942914.1;Parent=gene-Clcn1;Dbxref=GeneID:12723,GenBank:XR_004942914.1,MGI:MGI:88417;Name=XR_004942914.1;gbkey=misc_RNA;gene=Clcn1;model_evidence=Supporting evidence includes similarity to: 2 ESTs%2C 1 Protein%2C 7 long SRA reads%2C and 100%25 coverage of the annotated genomic feature by RNAseq alignments%2C including 1 sample with support for all annotated introns;product=chloride channel%2C voltage-sensitive 1%2C transcript variant X6;transcript_id=XR_004942914.1;extra_copy_number=0
CM058246.1	Liftoff	exon	50083326	50083654	.	+	.	ID=exon-XR_004942914.1-1;Parent=rna-XR_004942914.1;Dbxref=GeneID:12723,GenBank:XR_004942914.1,MGI:MGI:88417;gbkey=misc_RNA;gene=Clcn1;product=chloride channel%2C voltage-sensitive 1%2C transcript variant X6;transcript_id=XR_004942914.1;extra_copy_number=0
CM058246.1	Liftoff	exon	50086781	50086901	.	+	.	ID=exon-XR_004942914.1-2;Parent=rna-XR_004942914.1;Dbxref=GeneID:12723,GenBank:XR_004942914.1,MGI:MGI:88417;gbkey=misc_RNA;gene=Clcn1;product=chloride channel%2C voltage-sensitive 1%2C transcript variant X6;transcript_id=XR_004942914.1;extra_copy_number=0
CM058246.1	Liftoff	exon	50087295	50087426	.	+	.	ID=exon-XR_004942914.1-3;Parent=rna-XR_004942914.1;Dbxref=GeneID:12723,GenBank:XR_004942914.1,MGI:MGI:88417;gbkey=misc_RNA;gene=Clcn1;product=chloride channel%2C voltage-sensitive 1%2C transcript variant X6;transcript_id=XR_004942914.1;extra_copy_number=0
CM058246.1	Liftoff	exon	50088037	50088165	.	+	.	ID=exon-XR_004942914.1-4;Parent=rna-XR_004942914.1;Dbxref=GeneID:12723,GenBank:XR_004942914.1,MGI:MGI:88417;gbkey=misc_RNA;gene=Clcn1;product=chloride channel%2C voltage-sensitive 1%2C transcript variant X6;transcript_id=XR_004942914.1;extra_copy_number=0
CM058246.1	Liftoff	exon	50088333	50088466	.	+	.	ID=exon-XR_004942914.1-5;Parent=rna-XR_004942914.1;Dbxref=GeneID:12723,GenBank:XR_004942914.1,MGI:MGI:88417;gbkey=misc_RNA;gene=Clcn1;product=chloride channel%2C voltage-sensitive 1%2C transcript variant X6;transcript_id=XR_004942914.1;extra_copy_number=0
CM058246.1	Liftoff	exon	50089649	50089726	.	+	.	ID=exon-XR_004942914.1-6;Parent=rna-XR_004942914.1;Dbxref=GeneID:12723,GenBank:XR_004942914.1,MGI:MGI:88417;gbkey=misc_RNA;gene=Clcn1;product=chloride channel%2C voltage-sensitive 1%2C transcript variant X6;transcript_id=XR_004942914.1;extra_copy_number=0
CM058246.1	Liftoff	exon	50090786	50090864	.	+	.	ID=exon-XR_004942914.1-7;Parent=rna-XR_004942914.1;Dbxref=GeneID:12723,GenBank:XR_004942914.1,MGI:MGI:88417;gbkey=misc_RNA;gene=Clcn1;product=chloride channel%2C voltage-sensitive 1%2C transcript variant X6;transcript_id=XR_004942914.1;extra_copy_number=0
CM058246.1	Liftoff	exon	50095507	50095632	.	+	.	ID=exon-XR_004942914.1-8;Parent=rna-XR_004942914.1;Dbxref=GeneID:12723,GenBank:XR_004942914.1,MGI:MGI:88417;gbkey=misc_RNA;gene=Clcn1;product=chloride channel%2C voltage-sensitive 1%2C transcript variant X6;transcript_id=XR_004942914.1;extra_copy_number=0
CM058246.1	Liftoff	exon	50095946	50096030	.	+	.	ID=exon-XR_004942914.1-9;Parent=rna-XR_004942914.1;Dbxref=GeneID:12723,GenBank:XR_004942914.1,MGI:MGI:88417;gbkey=misc_RNA;gene=Clcn1;product=chloride channel%2C voltage-sensitive 1%2C transcript variant X6;transcript_id=XR_004942914.1;extra_copy_number=0
CM058246.1	Liftoff	exon	50096208	50096309	.	+	.	ID=exon-XR_004942914.1-10;Parent=rna-XR_004942914.1;Dbxref=GeneID:12723,GenBank:XR_004942914.1,MGI:MGI:88417;gbkey=misc_RNA;gene=Clcn1;product=chloride channel%2C voltage-sensitive 1%2C transcript variant X6;transcript_id=XR_004942914.1;extra_copy_number=0
CM058246.1	Liftoff	exon	50096613	50096697	.	+	.	ID=exon-XR_004942914.1-11;Parent=rna-XR_004942914.1;Dbxref=GeneID:12723,GenBank:XR_004942914.1,MGI:MGI:88417;gbkey=misc_RNA;gene=Clcn1;product=chloride channel%2C voltage-sensitive 1%2C transcript variant X6;transcript_id=XR_004942914.1;extra_copy_number=0
CM058246.1	Liftoff	exon	50096936	50097085	.	+	.	ID=exon-XR_004942914.1-12;Parent=rna-XR_004942914.1;Dbxref=GeneID:12723,GenBank:XR_004942914.1,MGI:MGI:88417;gbkey=misc_RNA;gene=Clcn1;product=chloride channel%2C voltage-sensitive 1%2C transcript variant X6;transcript_id=XR_004942914.1;extra_copy_number=0
CM058246.1	Liftoff	exon	50101954	50102023	.	+	.	ID=exon-XR_004942914.1-13;Parent=rna-XR_004942914.1;Dbxref=GeneID:12723,GenBank:XR_004942914.1,MGI:MGI:88417;gbkey=misc_RNA;gene=Clcn1;product=chloride channel%2C voltage-sensitive 1%2C transcript variant X6;transcript_id=XR_004942914.1;extra_copy_number=0
CM058246.1	Liftoff	exon	50102179	50102289	.	+	.	ID=exon-XR_004942914.1-14;Parent=rna-XR_004942914.1;Dbxref=GeneID:12723,GenBank:XR_004942914.1,MGI:MGI:88417;gbkey=misc_RNA;gene=Clcn1;product=chloride channel%2C voltage-sensitive 1%2C transcript variant X6;transcript_id=XR_004942914.1;extra_copy_number=0
CM058246.1	Liftoff	exon	50103790	50104032	.	+	.	ID=exon-XR_004942914.1-15;Parent=rna-XR_004942914.1;Dbxref=GeneID:12723,GenBank:XR_004942914.1,MGI:MGI:88417;gbkey=misc_RNA;gene=Clcn1;product=chloride channel%2C voltage-sensitive 1%2C transcript variant X6;transcript_id=XR_004942914.1;extra_copy_number=0
CM058246.1	Liftoff	exon	50104234	50104367	.	+	.	ID=exon-XR_004942914.1-16;Parent=rna-XR_004942914.1;Dbxref=GeneID:12723,GenBank:XR_004942914.1,MGI:MGI:88417;gbkey=misc_RNA;gene=Clcn1;product=chloride channel%2C voltage-sensitive 1%2C transcript variant X6;transcript_id=XR_004942914.1;extra_copy_number=0
CM058246.1	Liftoff	exon	50106649	50106736	.	+	.	ID=exon-XR_004942914.1-17;Parent=rna-XR_004942914.1;Dbxref=GeneID:12723,GenBank:XR_004942914.1,MGI:MGI:88417;gbkey=misc_RNA;gene=Clcn1;product=chloride channel%2C voltage-sensitive 1%2C transcript variant X6;transcript_id=XR_004942914.1;extra_copy_number=0
CM058246.1	Liftoff	transcript	50083327	50112467	.	+	.	ID=rna-XR_003956160.2;Parent=gene-Clcn1;Dbxref=GeneID:12723,GenBank:XR_003956160.2,MGI:MGI:88417;Name=XR_003956160.2;gbkey=misc_RNA;gene=Clcn1;model_evidence=Supporting evidence includes similarity to: 1 mRNA%2C 3 ESTs%2C 1 Protein%2C 269 long SRA reads%2C and 100%25 coverage of the annotated genomic feature by RNAseq alignments%2C including 4 samples with support for all annotated introns;product=chloride channel%2C voltage-sensitive 1%2C transcript variant X5;transcript_id=XR_003956160.2;extra_copy_number=0
CM058246.1	Liftoff	exon	50083327	50083654	.	+	.	ID=exon-XR_003956160.2-1;Parent=rna-XR_003956160.2;Dbxref=GeneID:12723,GenBank:XR_003956160.2,MGI:MGI:88417;gbkey=misc_RNA;gene=Clcn1;product=chloride channel%2C voltage-sensitive 1%2C transcript variant X5;transcript_id=XR_003956160.2;extra_copy_number=0
CM058246.1	Liftoff	exon	50086781	50086901	.	+	.	ID=exon-XR_003956160.2-2;Parent=rna-XR_003956160.2;Dbxref=GeneID:12723,GenBank:XR_003956160.2,MGI:MGI:88417;gbkey=misc_RNA;gene=Clcn1;product=chloride channel%2C voltage-sensitive 1%2C transcript variant X5;transcript_id=XR_003956160.2;extra_copy_number=0
CM058246.1	Liftoff	exon	50087295	50087426	.	+	.	ID=exon-XR_003956160.2-3;Parent=rna-XR_003956160.2;Dbxref=GeneID:12723,GenBank:XR_003956160.2,MGI:MGI:88417;gbkey=misc_RNA;gene=Clcn1;product=chloride channel%2C voltage-sensitive 1%2C transcript variant X5;transcript_id=XR_003956160.2;extra_copy_number=0
CM058246.1	Liftoff	exon	50088037	50088165	.	+	.	ID=exon-XR_003956160.2-4;Parent=rna-XR_003956160.2;Dbxref=GeneID:12723,GenBank:XR_003956160.2,MGI:MGI:88417;gbkey=misc_RNA;gene=Clcn1;product=chloride channel%2C voltage-sensitive 1%2C transcript variant X5;transcript_id=XR_003956160.2;extra_copy_number=0
CM058246.1	Liftoff	exon	50088333	50088466	.	+	.	ID=exon-XR_003956160.2-5;Parent=rna-XR_003956160.2;Dbxref=GeneID:12723,GenBank:XR_003956160.2,MGI:MGI:88417;gbkey=misc_RNA;gene=Clcn1;product=chloride channel%2C voltage-sensitive 1%2C transcript variant X5;transcript_id=XR_003956160.2;extra_copy_number=0
CM058246.1	Liftoff	exon	50089649	50089726	.	+	.	ID=exon-XR_003956160.2-6;Parent=rna-XR_003956160.2;Dbxref=GeneID:12723,GenBank:XR_003956160.2,MGI:MGI:88417;gbkey=misc_RNA;gene=Clcn1;product=chloride channel%2C voltage-sensitive 1%2C transcript variant X5;transcript_id=XR_003956160.2;extra_copy_number=0
CM058246.1	Liftoff	exon	50090786	50090864	.	+	.	ID=exon-XR_003956160.2-7;Parent=rna-XR_003956160.2;Dbxref=GeneID:12723,GenBank:XR_003956160.2,MGI:MGI:88417;gbkey=misc_RNA;gene=Clcn1;product=chloride channel%2C voltage-sensitive 1%2C transcript variant X5;transcript_id=XR_003956160.2;extra_copy_number=0
CM058246.1	Liftoff	exon	50095507	50095632	.	+	.	ID=exon-XR_003956160.2-8;Parent=rna-XR_003956160.2;Dbxref=GeneID:12723,GenBank:XR_003956160.2,MGI:MGI:88417;gbkey=misc_RNA;gene=Clcn1;product=chloride channel%2C voltage-sensitive 1%2C transcript variant X5;transcript_id=XR_003956160.2;extra_copy_number=0
CM058246.1	Liftoff	exon	50095946	50096030	.	+	.	ID=exon-XR_003956160.2-9;Parent=rna-XR_003956160.2;Dbxref=GeneID:12723,GenBank:XR_003956160.2,MGI:MGI:88417;gbkey=misc_RNA;gene=Clcn1;product=chloride channel%2C voltage-sensitive 1%2C transcript variant X5;transcript_id=XR_003956160.2;extra_copy_number=0
CM058246.1	Liftoff	exon	50096208	50096309	.	+	.	ID=exon-XR_003956160.2-10;Parent=rna-XR_003956160.2;Dbxref=GeneID:12723,GenBank:XR_003956160.2,MGI:MGI:88417;gbkey=misc_RNA;gene=Clcn1;product=chloride channel%2C voltage-sensitive 1%2C transcript variant X5;transcript_id=XR_003956160.2;extra_copy_number=0
CM058246.1	Liftoff	exon	50096613	50096697	.	+	.	ID=exon-XR_003956160.2-11;Parent=rna-XR_003956160.2;Dbxref=GeneID:12723,GenBank:XR_003956160.2,MGI:MGI:88417;gbkey=misc_RNA;gene=Clcn1;product=chloride channel%2C voltage-sensitive 1%2C transcript variant X5;transcript_id=XR_003956160.2;extra_copy_number=0
CM058246.1	Liftoff	exon	50096936	50097085	.	+	.	ID=exon-XR_003956160.2-12;Parent=rna-XR_003956160.2;Dbxref=GeneID:12723,GenBank:XR_003956160.2,MGI:MGI:88417;gbkey=misc_RNA;gene=Clcn1;product=chloride channel%2C voltage-sensitive 1%2C transcript variant X5;transcript_id=XR_003956160.2;extra_copy_number=0
CM058246.1	Liftoff	exon	50101954	50102023	.	+	.	ID=exon-XR_003956160.2-13;Parent=rna-XR_003956160.2;Dbxref=GeneID:12723,GenBank:XR_003956160.2,MGI:MGI:88417;gbkey=misc_RNA;gene=Clcn1;product=chloride channel%2C voltage-sensitive 1%2C transcript variant X5;transcript_id=XR_003956160.2;extra_copy_number=0
CM058246.1	Liftoff	exon	50102179	50102289	.	+	.	ID=exon-XR_003956160.2-14;Parent=rna-XR_003956160.2;Dbxref=GeneID:12723,GenBank:XR_003956160.2,MGI:MGI:88417;gbkey=misc_RNA;gene=Clcn1;product=chloride channel%2C voltage-sensitive 1%2C transcript variant X5;transcript_id=XR_003956160.2;extra_copy_number=0
CM058246.1	Liftoff	exon	50103790	50104003	.	+	.	ID=exon-XR_003956160.2-15;Parent=rna-XR_003956160.2;Dbxref=GeneID:12723,GenBank:XR_003956160.2,MGI:MGI:88417;gbkey=misc_RNA;gene=Clcn1;product=chloride channel%2C voltage-sensitive 1%2C transcript variant X5;transcript_id=XR_003956160.2;extra_copy_number=0
CM058246.1	Liftoff	exon	50104234	50104367	.	+	.	ID=exon-XR_003956160.2-16;Parent=rna-XR_003956160.2;Dbxref=GeneID:12723,GenBank:XR_003956160.2,MGI:MGI:88417;gbkey=misc_RNA;gene=Clcn1;product=chloride channel%2C voltage-sensitive 1%2C transcript variant X5;transcript_id=XR_003956160.2;extra_copy_number=0
CM058246.1	Liftoff	exon	50106601	50106881	.	+	.	ID=exon-XR_003956160.2-17;Parent=rna-XR_003956160.2;Dbxref=GeneID:12723,GenBank:XR_003956160.2,MGI:MGI:88417;gbkey=misc_RNA;gene=Clcn1;product=chloride channel%2C voltage-sensitive 1%2C transcript variant X5;transcript_id=XR_003956160.2;extra_copy_number=0
CM058246.1	Liftoff	exon	50107235	50107373	.	+	.	ID=exon-XR_003956160.2-18;Parent=rna-XR_003956160.2;Dbxref=GeneID:12723,GenBank:XR_003956160.2,MGI:MGI:88417;gbkey=misc_RNA;gene=Clcn1;product=chloride channel%2C voltage-sensitive 1%2C transcript variant X5;transcript_id=XR_003956160.2;extra_copy_number=0
CM058246.1	Liftoff	exon	50107631	50107710	.	+	.	ID=exon-XR_003956160.2-19;Parent=rna-XR_003956160.2;Dbxref=GeneID:12723,GenBank:XR_003956160.2,MGI:MGI:88417;gbkey=misc_RNA;gene=Clcn1;product=chloride channel%2C voltage-sensitive 1%2C transcript variant X5;transcript_id=XR_003956160.2;extra_copy_number=0
CM058246.1	Liftoff	exon	50107920	50107958	.	+	.	ID=exon-XR_003956160.2-20;Parent=rna-XR_003956160.2;Dbxref=GeneID:12723,GenBank:XR_003956160.2,MGI:MGI:88417;gbkey=misc_RNA;gene=Clcn1;product=chloride channel%2C voltage-sensitive 1%2C transcript variant X5;transcript_id=XR_003956160.2;extra_copy_number=0
CM058246.1	Liftoff	exon	50109762	50109866	.	+	.	ID=exon-XR_003956160.2-21;Parent=rna-XR_003956160.2;Dbxref=GeneID:12723,GenBank:XR_003956160.2,MGI:MGI:88417;gbkey=misc_RNA;gene=Clcn1;product=chloride channel%2C voltage-sensitive 1%2C transcript variant X5;transcript_id=XR_003956160.2;extra_copy_number=0
CM058246.1	Liftoff	exon	50109946	50110032	.	+	.	ID=exon-XR_003956160.2-22;Parent=rna-XR_003956160.2;Dbxref=GeneID:12723,GenBank:XR_003956160.2,MGI:MGI:88417;gbkey=misc_RNA;gene=Clcn1;product=chloride channel%2C voltage-sensitive 1%2C transcript variant X5;transcript_id=XR_003956160.2;extra_copy_number=0
CM058246.1	Liftoff	exon	50110515	50112467	.	+	.	ID=exon-XR_003956160.2-23;Parent=rna-XR_003956160.2;Dbxref=GeneID:12723,GenBank:XR_003956160.2,MGI:MGI:88417;gbkey=misc_RNA;gene=Clcn1;product=chloride channel%2C voltage-sensitive 1%2C transcript variant X5;transcript_id=XR_003956160.2;extra_copy_number=0
CM058246.1	Liftoff	transcript	50083374	50112467	.	+	.	ID=rna-NR_176868.1;Parent=gene-Clcn1;Dbxref=GeneID:12723,GenBank:NR_176868.1,MGI:MGI:88417;Name=NR_176868.1;gbkey=misc_RNA;gene=Clcn1;product=chloride channel%2C voltage-sensitive 1%2C transcript variant 2;transcript_id=NR_176868.1;extra_copy_number=0
CM058246.1	Liftoff	exon	50083374	50083654	.	+	.	ID=exon-NR_176868.1-1;Parent=rna-NR_176868.1;Dbxref=GeneID:12723,GenBank:NR_176868.1,MGI:MGI:88417;gbkey=misc_RNA;gene=Clcn1;product=chloride channel%2C voltage-sensitive 1%2C transcript variant 2;transcript_id=NR_176868.1;extra_copy_number=0
CM058246.1	Liftoff	exon	50086781	50086901	.	+	.	ID=exon-NR_176868.1-2;Parent=rna-NR_176868.1;Dbxref=GeneID:12723,GenBank:NR_176868.1,MGI:MGI:88417;gbkey=misc_RNA;gene=Clcn1;product=chloride channel%2C voltage-sensitive 1%2C transcript variant 2;transcript_id=NR_176868.1;extra_copy_number=0
CM058246.1	Liftoff	exon	50087295	50087426	.	+	.	ID=exon-NR_176868.1-3;Parent=rna-NR_176868.1;Dbxref=GeneID:12723,GenBank:NR_176868.1,MGI:MGI:88417;gbkey=misc_RNA;gene=Clcn1;product=chloride channel%2C voltage-sensitive 1%2C transcript variant 2;transcript_id=NR_176868.1;extra_copy_number=0
CM058246.1	Liftoff	exon	50088037	50088165	.	+	.	ID=exon-NR_176868.1-4;Parent=rna-NR_176868.1;Dbxref=GeneID:12723,GenBank:NR_176868.1,MGI:MGI:88417;gbkey=misc_RNA;gene=Clcn1;product=chloride channel%2C voltage-sensitive 1%2C transcript variant 2;transcript_id=NR_176868.1;extra_copy_number=0
CM058246.1	Liftoff	exon	50088333	50088466	.	+	.	ID=exon-NR_176868.1-5;Parent=rna-NR_176868.1;Dbxref=GeneID:12723,GenBank:NR_176868.1,MGI:MGI:88417;gbkey=misc_RNA;gene=Clcn1;product=chloride channel%2C voltage-sensitive 1%2C transcript variant 2;transcript_id=NR_176868.1;extra_copy_number=0
CM058246.1	Liftoff	exon	50089649	50089726	.	+	.	ID=exon-NR_176868.1-6;Parent=rna-NR_176868.1;Dbxref=GeneID:12723,GenBank:NR_176868.1,MGI:MGI:88417;gbkey=misc_RNA;gene=Clcn1;product=chloride channel%2C voltage-sensitive 1%2C transcript variant 2;transcript_id=NR_176868.1;extra_copy_number=0
CM058246.1	Liftoff	exon	50090152	50090230	.	+	.	ID=exon-NR_176868.1-7;Parent=rna-NR_176868.1;Dbxref=GeneID:12723,GenBank:NR_176868.1,MGI:MGI:88417;gbkey=misc_RNA;gene=Clcn1;product=chloride channel%2C voltage-sensitive 1%2C transcript variant 2;transcript_id=NR_176868.1;extra_copy_number=0
CM058246.1	Liftoff	exon	50090786	50090864	.	+	.	ID=exon-NR_176868.1-8;Parent=rna-NR_176868.1;Dbxref=GeneID:12723,GenBank:NR_176868.1,MGI:MGI:88417;gbkey=misc_RNA;gene=Clcn1;product=chloride channel%2C voltage-sensitive 1%2C transcript variant 2;transcript_id=NR_176868.1;extra_copy_number=0
CM058246.1	Liftoff	exon	50095507	50095632	.	+	.	ID=exon-NR_176868.1-9;Parent=rna-NR_176868.1;Dbxref=GeneID:12723,GenBank:NR_176868.1,MGI:MGI:88417;gbkey=misc_RNA;gene=Clcn1;product=chloride channel%2C voltage-sensitive 1%2C transcript variant 2;transcript_id=NR_176868.1;extra_copy_number=0
CM058246.1	Liftoff	exon	50095946	50096030	.	+	.	ID=exon-NR_176868.1-10;Parent=rna-NR_176868.1;Dbxref=GeneID:12723,GenBank:NR_176868.1,MGI:MGI:88417;gbkey=misc_RNA;gene=Clcn1;product=chloride channel%2C voltage-sensitive 1%2C transcript variant 2;transcript_id=NR_176868.1;extra_copy_number=0
CM058246.1	Liftoff	exon	50096208	50096309	.	+	.	ID=exon-NR_176868.1-11;Parent=rna-NR_176868.1;Dbxref=GeneID:12723,GenBank:NR_176868.1,MGI:MGI:88417;gbkey=misc_RNA;gene=Clcn1;product=chloride channel%2C voltage-sensitive 1%2C transcript variant 2;transcript_id=NR_176868.1;extra_copy_number=0
CM058246.1	Liftoff	exon	50096613	50096697	.	+	.	ID=exon-NR_176868.1-12;Parent=rna-NR_176868.1;Dbxref=GeneID:12723,GenBank:NR_176868.1,MGI:MGI:88417;gbkey=misc_RNA;gene=Clcn1;product=chloride channel%2C voltage-sensitive 1%2C transcript variant 2;transcript_id=NR_176868.1;extra_copy_number=0
CM058246.1	Liftoff	exon	50096936	50097085	.	+	.	ID=exon-NR_176868.1-13;Parent=rna-NR_176868.1;Dbxref=GeneID:12723,GenBank:NR_176868.1,MGI:MGI:88417;gbkey=misc_RNA;gene=Clcn1;product=chloride channel%2C voltage-sensitive 1%2C transcript variant 2;transcript_id=NR_176868.1;extra_copy_number=0
CM058246.1	Liftoff	exon	50101954	50102023	.	+	.	ID=exon-NR_176868.1-14;Parent=rna-NR_176868.1;Dbxref=GeneID:12723,GenBank:NR_176868.1,MGI:MGI:88417;gbkey=misc_RNA;gene=Clcn1;product=chloride channel%2C voltage-sensitive 1%2C transcript variant 2;transcript_id=NR_176868.1;extra_copy_number=0
CM058246.1	Liftoff	exon	50102179	50102289	.	+	.	ID=exon-NR_176868.1-15;Parent=rna-NR_176868.1;Dbxref=GeneID:12723,GenBank:NR_176868.1,MGI:MGI:88417;gbkey=misc_RNA;gene=Clcn1;product=chloride channel%2C voltage-sensitive 1%2C transcript variant 2;transcript_id=NR_176868.1;extra_copy_number=0
CM058246.1	Liftoff	exon	50103790	50104003	.	+	.	ID=exon-NR_176868.1-16;Parent=rna-NR_176868.1;Dbxref=GeneID:12723,GenBank:NR_176868.1,MGI:MGI:88417;gbkey=misc_RNA;gene=Clcn1;product=chloride channel%2C voltage-sensitive 1%2C transcript variant 2;transcript_id=NR_176868.1;extra_copy_number=0
CM058246.1	Liftoff	exon	50104234	50104367	.	+	.	ID=exon-NR_176868.1-17;Parent=rna-NR_176868.1;Dbxref=GeneID:12723,GenBank:NR_176868.1,MGI:MGI:88417;gbkey=misc_RNA;gene=Clcn1;product=chloride channel%2C voltage-sensitive 1%2C transcript variant 2;transcript_id=NR_176868.1;extra_copy_number=0
CM058246.1	Liftoff	exon	50106649	50106881	.	+	.	ID=exon-NR_176868.1-18;Parent=rna-NR_176868.1;Dbxref=GeneID:12723,GenBank:NR_176868.1,MGI:MGI:88417;gbkey=misc_RNA;gene=Clcn1;product=chloride channel%2C voltage-sensitive 1%2C transcript variant 2;transcript_id=NR_176868.1;extra_copy_number=0
CM058246.1	Liftoff	exon	50107235	50107373	.	+	.	ID=exon-NR_176868.1-19;Parent=rna-NR_176868.1;Dbxref=GeneID:12723,GenBank:NR_176868.1,MGI:MGI:88417;gbkey=misc_RNA;gene=Clcn1;product=chloride channel%2C voltage-sensitive 1%2C transcript variant 2;transcript_id=NR_176868.1;extra_copy_number=0
CM058246.1	Liftoff	exon	50107631	50107710	.	+	.	ID=exon-NR_176868.1-20;Parent=rna-NR_176868.1;Dbxref=GeneID:12723,GenBank:NR_176868.1,MGI:MGI:88417;gbkey=misc_RNA;gene=Clcn1;product=chloride channel%2C voltage-sensitive 1%2C transcript variant 2;transcript_id=NR_176868.1;extra_copy_number=0
CM058246.1	Liftoff	exon	50107920	50107958	.	+	.	ID=exon-NR_176868.1-21;Parent=rna-NR_176868.1;Dbxref=GeneID:12723,GenBank:NR_176868.1,MGI:MGI:88417;gbkey=misc_RNA;gene=Clcn1;product=chloride channel%2C voltage-sensitive 1%2C transcript variant 2;transcript_id=NR_176868.1;extra_copy_number=0
CM058246.1	Liftoff	exon	50109762	50109866	.	+	.	ID=exon-NR_176868.1-22;Parent=rna-NR_176868.1;Dbxref=GeneID:12723,GenBank:NR_176868.1,MGI:MGI:88417;gbkey=misc_RNA;gene=Clcn1;product=chloride channel%2C voltage-sensitive 1%2C transcript variant 2;transcript_id=NR_176868.1;extra_copy_number=0
CM058246.1	Liftoff	exon	50109946	50110032	.	+	.	ID=exon-NR_176868.1-23;Parent=rna-NR_176868.1;Dbxref=GeneID:12723,GenBank:NR_176868.1,MGI:MGI:88417;gbkey=misc_RNA;gene=Clcn1;product=chloride channel%2C voltage-sensitive 1%2C transcript variant 2;transcript_id=NR_176868.1;extra_copy_number=0
CM058246.1	Liftoff	exon	50110515	50112467	.	+	.	ID=exon-NR_176868.1-24;Parent=rna-NR_176868.1;Dbxref=GeneID:12723,GenBank:NR_176868.1,MGI:MGI:88417;gbkey=misc_RNA;gene=Clcn1;product=chloride channel%2C voltage-sensitive 1%2C transcript variant 2;transcript_id=NR_176868.1;extra_copy_number=0
CM058246.1	Liftoff	gene	50104500	50107634	.	-	.	ID=gene-Gm38797;Dbxref=GeneID:105242638,MGI:MGI:5621682;Name=Gm38797;description=predicted gene%2C 38797;gbkey=Gene;gene=Gm38797;gene_biotype=lncRNA;coverage=1.0;sequence_ID=1.0;extra_copy_number=0;copy_num_ID=gene-Gm38797_0
CM058246.1	Liftoff	lnc_RNA	50104500	50107634	.	-	.	ID=rna-XR_003956424.2;Parent=gene-Gm38797;Dbxref=GeneID:105242638,GenBank:XR_003956424.2,MGI:MGI:5621682;Name=XR_003956424.2;gbkey=ncRNA;gene=Gm38797;model_evidence=Supporting evidence includes similarity to: 1 long SRA read%2C and 100%25 coverage of the annotated genomic feature by RNAseq alignments%2C including 8 samples with support for all annotated introns;product=predicted gene%2C 38797;transcript_id=XR_003956424.2;extra_copy_number=0
CM058246.1	Liftoff	exon	50104500	50106994	.	-	.	ID=exon-XR_003956424.2-2;Parent=rna-XR_003956424.2;Dbxref=GeneID:105242638,GenBank:XR_003956424.2,MGI:MGI:5621682;gbkey=ncRNA;gene=Gm38797;product=predicted gene%2C 38797;transcript_id=XR_003956424.2;extra_copy_number=0
CM058246.1	Liftoff	exon	50107419	50107634	.	-	.	ID=exon-XR_003956424.2-1;Parent=rna-XR_003956424.2;Dbxref=GeneID:105242638,GenBank:XR_003956424.2,MGI:MGI:5621682;gbkey=ncRNA;gene=Gm38797;product=predicted gene%2C 38797;transcript_id=XR_003956424.2;extra_copy_number=0
CM058246.1	Liftoff	gene	50112013	50121349	.	-	.	ID=gene-Fam131b;Dbxref=GeneID:76156,MGI:MGI:1923406;Name=Fam131b;description=family with sequence similarity 131%2C member B;gbkey=Gene;gene=Fam131b;gene_biotype=protein_coding;gene_synonym=6330503C03Rik,6530406I18Rik;coverage=1.0;sequence_ID=1.0;valid_ORFs=4;extra_copy_number=0;copy_num_ID=gene-Fam131b_0
CM058246.1	Liftoff	mRNA	50112013	50121349	.	-	.	ID=rna-NM_001113327.2;Parent=gene-Fam131b;Dbxref=GeneID:76156,GenBank:NM_001113327.2,MGI:MGI:1923406;Name=NM_001113327.2;gbkey=mRNA;gene=Fam131b;product=family with sequence similarity 131%2C member B%2C transcript variant b;transcript_id=NM_001113327.2;matches_ref_protein=True;valid_ORF=True;extra_copy_number=0
CM058246.1	Liftoff	exon	50112013	50115339	.	-	.	ID=exon-NM_001113327.2-6;Parent=rna-NM_001113327.2;Dbxref=GeneID:76156,GenBank:NM_001113327.2,MGI:MGI:1923406;gbkey=mRNA;gene=Fam131b;product=family with sequence similarity 131%2C member B%2C transcript variant b;transcript_id=NM_001113327.2;extra_copy_number=0
CM058246.1	Liftoff	exon	50115559	50115702	.	-	.	ID=exon-NM_001113327.2-5;Parent=rna-NM_001113327.2;Dbxref=GeneID:76156,GenBank:NM_001113327.2,MGI:MGI:1923406;gbkey=mRNA;gene=Fam131b;product=family with sequence similarity 131%2C member B%2C transcript variant b;transcript_id=NM_001113327.2;extra_copy_number=0
CM058246.1	Liftoff	exon	50117496	50117693	.	-	.	ID=exon-NM_001113327.2-4;Parent=rna-NM_001113327.2;Dbxref=GeneID:76156,GenBank:NM_001113327.2,MGI:MGI:1923406;gbkey=mRNA;gene=Fam131b;product=family with sequence similarity 131%2C member B%2C transcript variant b;transcript_id=NM_001113327.2;extra_copy_number=0
CM058246.1	Liftoff	exon	50117958	50118051	.	-	.	ID=exon-NM_001113327.2-3;Parent=rna-NM_001113327.2;Dbxref=GeneID:76156,GenBank:NM_001113327.2,MGI:MGI:1923406;gbkey=mRNA;gene=Fam131b;product=family with sequence similarity 131%2C member B%2C transcript variant b;transcript_id=NM_001113327.2;extra_copy_number=0
CM058246.1	Liftoff	exon	50118615	50118724	.	-	.	ID=exon-NM_001113327.2-2;Parent=rna-NM_001113327.2;Dbxref=GeneID:76156,GenBank:NM_001113327.2,MGI:MGI:1923406;gbkey=mRNA;gene=Fam131b;product=family with sequence similarity 131%2C member B%2C transcript variant b;transcript_id=NM_001113327.2;extra_copy_number=0
CM058246.1	Liftoff	exon	50121151	50121349	.	-	.	ID=exon-NM_001113327.2-1;Parent=rna-NM_001113327.2;Dbxref=GeneID:76156,GenBank:NM_001113327.2,MGI:MGI:1923406;gbkey=mRNA;gene=Fam131b;product=family with sequence similarity 131%2C member B%2C transcript variant b;transcript_id=NM_001113327.2;extra_copy_number=0
CM058246.1	Liftoff	CDS	50114867	50115339	.	-	.	ID=cds-NP_001106798.1;Parent=rna-NM_001113327.2;Dbxref=CCDS:CCDS51758.1,GeneID:76156,GenBank:NP_001106798.1,MGI:MGI:1923406;Name=NP_001106798.1;Note=isoform b is encoded by transcript variant b;gbkey=CDS;gene=Fam131b;product=protein FAM131B isoform b;protein_id=NP_001106798.1;extra_copy_number=0
CM058246.1	Liftoff	CDS	50115559	50115702	.	-	.	ID=cds-NP_001106798.1;Parent=rna-NM_001113327.2;Dbxref=CCDS:CCDS51758.1,GeneID:76156,GenBank:NP_001106798.1,MGI:MGI:1923406;Name=NP_001106798.1;Note=isoform b is encoded by transcript variant b;gbkey=CDS;gene=Fam131b;product=protein FAM131B isoform b;protein_id=NP_001106798.1;extra_copy_number=0
CM058246.1	Liftoff	CDS	50117496	50117693	.	-	.	ID=cds-NP_001106798.1;Parent=rna-NM_001113327.2;Dbxref=CCDS:CCDS51758.1,GeneID:76156,GenBank:NP_001106798.1,MGI:MGI:1923406;Name=NP_001106798.1;Note=isoform b is encoded by transcript variant b;gbkey=CDS;gene=Fam131b;product=protein FAM131B isoform b;protein_id=NP_001106798.1;extra_copy_number=0
CM058246.1	Liftoff	CDS	50117958	50118051	.	-	.	ID=cds-NP_001106798.1;Parent=rna-NM_001113327.2;Dbxref=CCDS:CCDS51758.1,GeneID:76156,GenBank:NP_001106798.1,MGI:MGI:1923406;Name=NP_001106798.1;Note=isoform b is encoded by transcript variant b;gbkey=CDS;gene=Fam131b;product=protein FAM131B isoform b;protein_id=NP_001106798.1;extra_copy_number=0
CM058246.1	Liftoff	CDS	50118615	50118724	.	-	.	ID=cds-NP_001106798.1;Parent=rna-NM_001113327.2;Dbxref=CCDS:CCDS51758.1,GeneID:76156,GenBank:NP_001106798.1,MGI:MGI:1923406;Name=NP_001106798.1;Note=isoform b is encoded by transcript variant b;gbkey=CDS;gene=Fam131b;product=protein FAM131B isoform b;protein_id=NP_001106798.1;extra_copy_number=0
CM058246.1	Liftoff	CDS	50121151	50121178	.	-	.	ID=cds-NP_001106798.1;Parent=rna-NM_001113327.2;Dbxref=CCDS:CCDS51758.1,GeneID:76156,GenBank:NP_001106798.1,MGI:MGI:1923406;Name=NP_001106798.1;Note=isoform b is encoded by transcript variant b;gbkey=CDS;gene=Fam131b;product=protein FAM131B isoform b;protein_id=NP_001106798.1;extra_copy_number=0
CM058246.1	Liftoff	mRNA	50112013	50121349	.	-	.	ID=rna-NM_001286584.1;Parent=gene-Fam131b;Dbxref=GeneID:76156,GenBank:NM_001286584.1,MGI:MGI:1923406;Name=NM_001286584.1;gbkey=mRNA;gene=Fam131b;product=family with sequence similarity 131%2C member B%2C transcript variant c;transcript_id=NM_001286584.1;matches_ref_protein=True;valid_ORF=True;extra_copy_number=0
CM058246.1	Liftoff	exon	50112013	50115339	.	-	.	ID=exon-NM_001286584.1-7;Parent=rna-NM_001286584.1;Dbxref=GeneID:76156,GenBank:NM_001286584.1,MGI:MGI:1923406;gbkey=mRNA;gene=Fam131b;product=family with sequence similarity 131%2C member B%2C transcript variant c;transcript_id=NM_001286584.1;extra_copy_number=0
CM058246.1	Liftoff	exon	50115559	50115702	.	-	.	ID=exon-NM_001286584.1-6;Parent=rna-NM_001286584.1;Dbxref=GeneID:76156,GenBank:NM_001286584.1,MGI:MGI:1923406;gbkey=mRNA;gene=Fam131b;product=family with sequence similarity 131%2C member B%2C transcript variant c;transcript_id=NM_001286584.1;extra_copy_number=0
CM058246.1	Liftoff	exon	50117496	50117693	.	-	.	ID=exon-NM_001286584.1-5;Parent=rna-NM_001286584.1;Dbxref=GeneID:76156,GenBank:NM_001286584.1,MGI:MGI:1923406;gbkey=mRNA;gene=Fam131b;product=family with sequence similarity 131%2C member B%2C transcript variant c;transcript_id=NM_001286584.1;extra_copy_number=0
CM058246.1	Liftoff	exon	50117958	50118051	.	-	.	ID=exon-NM_001286584.1-4;Parent=rna-NM_001286584.1;Dbxref=GeneID:76156,GenBank:NM_001286584.1,MGI:MGI:1923406;gbkey=mRNA;gene=Fam131b;product=family with sequence similarity 131%2C member B%2C transcript variant c;transcript_id=NM_001286584.1;extra_copy_number=0
CM058246.1	Liftoff	exon	50118299	50118334	.	-	.	ID=exon-NM_001286584.1-3;Parent=rna-NM_001286584.1;Dbxref=GeneID:76156,GenBank:NM_001286584.1,MGI:MGI:1923406;gbkey=mRNA;gene=Fam131b;product=family with sequence similarity 131%2C member B%2C transcript variant c;transcript_id=NM_001286584.1;extra_copy_number=0
CM058246.1	Liftoff	exon	50118615	50118724	.	-	.	ID=exon-NM_001286584.1-2;Parent=rna-NM_001286584.1;Dbxref=GeneID:76156,GenBank:NM_001286584.1,MGI:MGI:1923406;gbkey=mRNA;gene=Fam131b;product=family with sequence similarity 131%2C member B%2C transcript variant c;transcript_id=NM_001286584.1;extra_copy_number=0
CM058246.1	Liftoff	exon	50121211	50121349	.	-	.	ID=exon-NM_001286584.1-1;Parent=rna-NM_001286584.1;Dbxref=GeneID:76156,GenBank:NM_001286584.1,MGI:MGI:1923406;gbkey=mRNA;gene=Fam131b;product=family with sequence similarity 131%2C member B%2C transcript variant c;transcript_id=NM_001286584.1;extra_copy_number=0
CM058246.1	Liftoff	CDS	50114867	50115339	.	-	.	ID=cds-NP_001273513.1;Parent=rna-NM_001286584.1;Dbxref=CCDS:CCDS71759.1,GeneID:76156,GenBank:NP_001273513.1,MGI:MGI:1923406;Name=NP_001273513.1;Note=isoform c is encoded by transcript variant c;gbkey=CDS;gene=Fam131b;product=protein FAM131B isoform c;protein_id=NP_001273513.1;extra_copy_number=0
CM058246.1	Liftoff	CDS	50115559	50115702	.	-	.	ID=cds-NP_001273513.1;Parent=rna-NM_001286584.1;Dbxref=CCDS:CCDS71759.1,GeneID:76156,GenBank:NP_001273513.1,MGI:MGI:1923406;Name=NP_001273513.1;Note=isoform c is encoded by transcript variant c;gbkey=CDS;gene=Fam131b;product=protein FAM131B isoform c;protein_id=NP_001273513.1;extra_copy_number=0
CM058246.1	Liftoff	CDS	50117496	50117693	.	-	.	ID=cds-NP_001273513.1;Parent=rna-NM_001286584.1;Dbxref=CCDS:CCDS71759.1,GeneID:76156,GenBank:NP_001273513.1,MGI:MGI:1923406;Name=NP_001273513.1;Note=isoform c is encoded by transcript variant c;gbkey=CDS;gene=Fam131b;product=protein FAM131B isoform c;protein_id=NP_001273513.1;extra_copy_number=0
CM058246.1	Liftoff	CDS	50117958	50118051	.	-	.	ID=cds-NP_001273513.1;Parent=rna-NM_001286584.1;Dbxref=CCDS:CCDS71759.1,GeneID:76156,GenBank:NP_001273513.1,MGI:MGI:1923406;Name=NP_001273513.1;Note=isoform c is encoded by transcript variant c;gbkey=CDS;gene=Fam131b;product=protein FAM131B isoform c;protein_id=NP_001273513.1;extra_copy_number=0
CM058246.1	Liftoff	CDS	50118299	50118334	.	-	.	ID=cds-NP_001273513.1;Parent=rna-NM_001286584.1;Dbxref=CCDS:CCDS71759.1,GeneID:76156,GenBank:NP_001273513.1,MGI:MGI:1923406;Name=NP_001273513.1;Note=isoform c is encoded by transcript variant c;gbkey=CDS;gene=Fam131b;product=protein FAM131B isoform c;protein_id=NP_001273513.1;extra_copy_number=0
CM058246.1	Liftoff	CDS	50118615	50118668	.	-	.	ID=cds-NP_001273513.1;Parent=rna-NM_001286584.1;Dbxref=CCDS:CCDS71759.1,GeneID:76156,GenBank:NP_001273513.1,MGI:MGI:1923406;Name=NP_001273513.1;Note=isoform c is encoded by transcript variant c;gbkey=CDS;gene=Fam131b;product=protein FAM131B isoform c;protein_id=NP_001273513.1;extra_copy_number=0
CM058246.1	Liftoff	mRNA	50112013	50121349	.	-	.	ID=rna-NM_029528.5;Parent=gene-Fam131b;Dbxref=GeneID:76156,GenBank:NM_029528.5,MGI:MGI:1923406;Name=NM_029528.5;gbkey=mRNA;gene=Fam131b;product=family with sequence similarity 131%2C member B%2C transcript variant a;tag=RefSeq Select;transcript_id=NM_029528.5;matches_ref_protein=True;valid_ORF=True;extra_copy_number=0
CM058246.1	Liftoff	exon	50112013	50115339	.	-	.	ID=exon-NM_029528.5-7;Parent=rna-NM_029528.5;Dbxref=GeneID:76156,GenBank:NM_029528.5,MGI:MGI:1923406;gbkey=mRNA;gene=Fam131b;product=family with sequence similarity 131%2C member B%2C transcript variant a;tag=RefSeq Select;transcript_id=NM_029528.5;extra_copy_number=0
CM058246.1	Liftoff	exon	50115559	50115702	.	-	.	ID=exon-NM_029528.5-6;Parent=rna-NM_029528.5;Dbxref=GeneID:76156,GenBank:NM_029528.5,MGI:MGI:1923406;gbkey=mRNA;gene=Fam131b;product=family with sequence similarity 131%2C member B%2C transcript variant a;tag=RefSeq Select;transcript_id=NM_029528.5;extra_copy_number=0
CM058246.1	Liftoff	exon	50117496	50117693	.	-	.	ID=exon-NM_029528.5-5;Parent=rna-NM_029528.5;Dbxref=GeneID:76156,GenBank:NM_029528.5,MGI:MGI:1923406;gbkey=mRNA;gene=Fam131b;product=family with sequence similarity 131%2C member B%2C transcript variant a;tag=RefSeq Select;transcript_id=NM_029528.5;extra_copy_number=0
CM058246.1	Liftoff	exon	50117958	50118051	.	-	.	ID=exon-NM_029528.5-4;Parent=rna-NM_029528.5;Dbxref=GeneID:76156,GenBank:NM_029528.5,MGI:MGI:1923406;gbkey=mRNA;gene=Fam131b;product=family with sequence similarity 131%2C member B%2C transcript variant a;tag=RefSeq Select;transcript_id=NM_029528.5;extra_copy_number=0
CM058246.1	Liftoff	exon	50118299	50118334	.	-	.	ID=exon-NM_029528.5-3;Parent=rna-NM_029528.5;Dbxref=GeneID:76156,GenBank:NM_029528.5,MGI:MGI:1923406;gbkey=mRNA;gene=Fam131b;product=family with sequence similarity 131%2C member B%2C transcript variant a;tag=RefSeq Select;transcript_id=NM_029528.5;extra_copy_number=0
CM058246.1	Liftoff	exon	50118615	50118724	.	-	.	ID=exon-NM_029528.5-2;Parent=rna-NM_029528.5;Dbxref=GeneID:76156,GenBank:NM_029528.5,MGI:MGI:1923406;gbkey=mRNA;gene=Fam131b;product=family with sequence similarity 131%2C member B%2C transcript variant a;tag=RefSeq Select;transcript_id=NM_029528.5;extra_copy_number=0
CM058246.1	Liftoff	exon	50121151	50121349	.	-	.	ID=exon-NM_029528.5-1;Parent=rna-NM_029528.5;Dbxref=GeneID:76156,GenBank:NM_029528.5,MGI:MGI:1923406;gbkey=mRNA;gene=Fam131b;product=family with sequence similarity 131%2C member B%2C transcript variant a;tag=RefSeq Select;transcript_id=NM_029528.5;extra_copy_number=0
CM058246.1	Liftoff	CDS	50114867	50115339	.	-	.	ID=cds-NP_083804.3;Parent=rna-NM_029528.5;Dbxref=CCDS:CCDS39472.2,GeneID:76156,GenBank:NP_083804.3,MGI:MGI:1923406;Name=NP_083804.3;Note=isoform a is encoded by transcript variant a;gbkey=CDS;gene=Fam131b;product=protein FAM131B isoform a;protein_id=NP_083804.3;tag=RefSeq Select;extra_copy_number=0
CM058246.1	Liftoff	CDS	50115559	50115702	.	-	.	ID=cds-NP_083804.3;Parent=rna-NM_029528.5;Dbxref=CCDS:CCDS39472.2,GeneID:76156,GenBank:NP_083804.3,MGI:MGI:1923406;Name=NP_083804.3;Note=isoform a is encoded by transcript variant a;gbkey=CDS;gene=Fam131b;product=protein FAM131B isoform a;protein_id=NP_083804.3;tag=RefSeq Select;extra_copy_number=0
CM058246.1	Liftoff	CDS	50117496	50117693	.	-	.	ID=cds-NP_083804.3;Parent=rna-NM_029528.5;Dbxref=CCDS:CCDS39472.2,GeneID:76156,GenBank:NP_083804.3,MGI:MGI:1923406;Name=NP_083804.3;Note=isoform a is encoded by transcript variant a;gbkey=CDS;gene=Fam131b;product=protein FAM131B isoform a;protein_id=NP_083804.3;tag=RefSeq Select;extra_copy_number=0
CM058246.1	Liftoff	CDS	50117958	50118051	.	-	.	ID=cds-NP_083804.3;Parent=rna-NM_029528.5;Dbxref=CCDS:CCDS39472.2,GeneID:76156,GenBank:NP_083804.3,MGI:MGI:1923406;Name=NP_083804.3;Note=isoform a is encoded by transcript variant a;gbkey=CDS;gene=Fam131b;product=protein FAM131B isoform a;protein_id=NP_083804.3;tag=RefSeq Select;extra_copy_number=0
CM058246.1	Liftoff	CDS	50118299	50118334	.	-	.	ID=cds-NP_083804.3;Parent=rna-NM_029528.5;Dbxref=CCDS:CCDS39472.2,GeneID:76156,GenBank:NP_083804.3,MGI:MGI:1923406;Name=NP_083804.3;Note=isoform a is encoded by transcript variant a;gbkey=CDS;gene=Fam131b;product=protein FAM131B isoform a;protein_id=NP_083804.3;tag=RefSeq Select;extra_copy_number=0
CM058246.1	Liftoff	CDS	50118615	50118724	.	-	.	ID=cds-NP_083804.3;Parent=rna-NM_029528.5;Dbxref=CCDS:CCDS39472.2,GeneID:76156,GenBank:NP_083804.3,MGI:MGI:1923406;Name=NP_083804.3;Note=isoform a is encoded by transcript variant a;gbkey=CDS;gene=Fam131b;product=protein FAM131B isoform a;protein_id=NP_083804.3;tag=RefSeq Select;extra_copy_number=0
CM058246.1	Liftoff	CDS	50121151	50121178	.	-	.	ID=cds-NP_083804.3;Parent=rna-NM_029528.5;Dbxref=CCDS:CCDS39472.2,GeneID:76156,GenBank:NP_083804.3,MGI:MGI:1923406;Name=NP_083804.3;Note=isoform a is encoded by transcript variant a;gbkey=CDS;gene=Fam131b;product=protein FAM131B isoform a;protein_id=NP_083804.3;tag=RefSeq Select;extra_copy_number=0
CM058246.1	Liftoff	mRNA	50112020	50120081	.	-	.	ID=rna-XM_006506730.5;Parent=gene-Fam131b;Dbxref=GeneID:76156,GenBank:XM_006506730.5,MGI:MGI:1923406;Name=XM_006506730.5;gbkey=mRNA;gene=Fam131b;model_evidence=Supporting evidence includes similarity to: 3 mRNAs%2C 4 ESTs%2C 5 Proteins%2C 206 long SRA reads%2C and 100%25 coverage of the annotated genomic feature by RNAseq alignments%2C including 9 samples with support for all annotated introns;product=family with sequence similarity 131%2C member B%2C transcript variant X1;transcript_id=XM_006506730.5;matches_ref_protein=True;valid_ORF=True;extra_copy_number=0
CM058246.1	Liftoff	exon	50112020	50115339	.	-	.	ID=exon-XM_006506730.5-7;Parent=rna-XM_006506730.5;Dbxref=GeneID:76156,GenBank:XM_006506730.5,MGI:MGI:1923406;gbkey=mRNA;gene=Fam131b;product=family with sequence similarity 131%2C member B%2C transcript variant X1;transcript_id=XM_006506730.5;extra_copy_number=0
CM058246.1	Liftoff	exon	50115559	50115702	.	-	.	ID=exon-XM_006506730.5-6;Parent=rna-XM_006506730.5;Dbxref=GeneID:76156,GenBank:XM_006506730.5,MGI:MGI:1923406;gbkey=mRNA;gene=Fam131b;product=family with sequence similarity 131%2C member B%2C transcript variant X1;transcript_id=XM_006506730.5;extra_copy_number=0
CM058246.1	Liftoff	exon	50117496	50117693	.	-	.	ID=exon-XM_006506730.5-5;Parent=rna-XM_006506730.5;Dbxref=GeneID:76156,GenBank:XM_006506730.5,MGI:MGI:1923406;gbkey=mRNA;gene=Fam131b;product=family with sequence similarity 131%2C member B%2C transcript variant X1;transcript_id=XM_006506730.5;extra_copy_number=0
CM058246.1	Liftoff	exon	50117958	50118051	.	-	.	ID=exon-XM_006506730.5-4;Parent=rna-XM_006506730.5;Dbxref=GeneID:76156,GenBank:XM_006506730.5,MGI:MGI:1923406;gbkey=mRNA;gene=Fam131b;product=family with sequence similarity 131%2C member B%2C transcript variant X1;transcript_id=XM_006506730.5;extra_copy_number=0
CM058246.1	Liftoff	exon	50118299	50118334	.	-	.	ID=exon-XM_006506730.5-3;Parent=rna-XM_006506730.5;Dbxref=GeneID:76156,GenBank:XM_006506730.5,MGI:MGI:1923406;gbkey=mRNA;gene=Fam131b;product=family with sequence similarity 131%2C member B%2C transcript variant X1;transcript_id=XM_006506730.5;extra_copy_number=0
CM058246.1	Liftoff	exon	50118615	50118724	.	-	.	ID=exon-XM_006506730.5-2;Parent=rna-XM_006506730.5;Dbxref=GeneID:76156,GenBank:XM_006506730.5,MGI:MGI:1923406;gbkey=mRNA;gene=Fam131b;product=family with sequence similarity 131%2C member B%2C transcript variant X1;transcript_id=XM_006506730.5;extra_copy_number=0
CM058246.1	Liftoff	exon	50119703	50120081	.	-	.	ID=exon-XM_006506730.5-1;Parent=rna-XM_006506730.5;Dbxref=GeneID:76156,GenBank:XM_006506730.5,MGI:MGI:1923406;gbkey=mRNA;gene=Fam131b;product=family with sequence similarity 131%2C member B%2C transcript variant X1;transcript_id=XM_006506730.5;extra_copy_number=0
CM058246.1	Liftoff	CDS	50114867	50115339	.	-	.	ID=cds-XP_006506793.1;Parent=rna-XM_006506730.5;Dbxref=GeneID:76156,GenBank:XP_006506793.1,MGI:MGI:1923406;Name=XP_006506793.1;gbkey=CDS;gene=Fam131b;product=protein FAM131B isoform X1;protein_id=XP_006506793.1;extra_copy_number=0
CM058246.1	Liftoff	CDS	50115559	50115702	.	-	.	ID=cds-XP_006506793.1;Parent=rna-XM_006506730.5;Dbxref=GeneID:76156,GenBank:XP_006506793.1,MGI:MGI:1923406;Name=XP_006506793.1;gbkey=CDS;gene=Fam131b;product=protein FAM131B isoform X1;protein_id=XP_006506793.1;extra_copy_number=0
CM058246.1	Liftoff	CDS	50117496	50117693	.	-	.	ID=cds-XP_006506793.1;Parent=rna-XM_006506730.5;Dbxref=GeneID:76156,GenBank:XP_006506793.1,MGI:MGI:1923406;Name=XP_006506793.1;gbkey=CDS;gene=Fam131b;product=protein FAM131B isoform X1;protein_id=XP_006506793.1;extra_copy_number=0
CM058246.1	Liftoff	CDS	50117958	50118051	.	-	.	ID=cds-XP_006506793.1;Parent=rna-XM_006506730.5;Dbxref=GeneID:76156,GenBank:XP_006506793.1,MGI:MGI:1923406;Name=XP_006506793.1;gbkey=CDS;gene=Fam131b;product=protein FAM131B isoform X1;protein_id=XP_006506793.1;extra_copy_number=0
CM058246.1	Liftoff	CDS	50118299	50118334	.	-	.	ID=cds-XP_006506793.1;Parent=rna-XM_006506730.5;Dbxref=GeneID:76156,GenBank:XP_006506793.1,MGI:MGI:1923406;Name=XP_006506793.1;gbkey=CDS;gene=Fam131b;product=protein FAM131B isoform X1;protein_id=XP_006506793.1;extra_copy_number=0
CM058246.1	Liftoff	CDS	50118615	50118724	.	-	.	ID=cds-XP_006506793.1;Parent=rna-XM_006506730.5;Dbxref=GeneID:76156,GenBank:XP_006506793.1,MGI:MGI:1923406;Name=XP_006506793.1;gbkey=CDS;gene=Fam131b;product=protein FAM131B isoform X1;protein_id=XP_006506793.1;extra_copy_number=0
CM058246.1	Liftoff	CDS	50119703	50119733	.	-	.	ID=cds-XP_006506793.1;Parent=rna-XM_006506730.5;Dbxref=GeneID:76156,GenBank:XP_006506793.1,MGI:MGI:1923406;Name=XP_006506793.1;gbkey=CDS;gene=Fam131b;product=protein FAM131B isoform X1;protein_id=XP_006506793.1;extra_copy_number=0
CM058246.1	Liftoff	gene	50134386	50134491	.	-	.	ID=gene-Gm24611;Dbxref=GeneID:115490521,MGI:MGI:5454388;Name=Gm24611;description=predicted gene%2C 24611;gbkey=Gene;gene=Gm24611;gene_biotype=snRNA;coverage=1.0;sequence_ID=1.0;extra_copy_number=0;copy_num_ID=gene-Gm24611_0
CM058246.1	Liftoff	snRNA	50134386	50134491	.	-	.	ID=rna-XR_004933974.1;Parent=gene-Gm24611;Dbxref=GeneID:115490521,RFAM:RF00026,GenBank:XR_004933974.1,MGI:MGI:5454388;Name=XR_004933974.1;gbkey=ncRNA;gene=Gm24611;inference=COORDINATES: profile:INFERNAL:1.1.1;product=U6 spliceosomal RNA;transcript_id=XR_004933974.1;extra_copy_number=0
CM058246.1	Liftoff	exon	50134386	50134491	.	-	.	ID=exon-XR_004933974.1-1;Parent=rna-XR_004933974.1;Dbxref=GeneID:115490521,RFAM:RF00026,GenBank:XR_004933974.1,MGI:MGI:5454388;gbkey=ncRNA;gene=Gm24611;inference=COORDINATES: profile:INFERNAL:1.1.1;product=U6 spliceosomal RNA;transcript_id=XR_004933974.1;extra_copy_number=0
CM058246.1	Liftoff	match	50140426	50140779	.	+	.	ID=9e6f712a-5e25-4265-aeab-0bbbd843220a;Target=NG_151129.1 1 354 +;assembly_bases_aln=354;assembly_bases_seq=354;bit_score=659.85;blast_aligner=1;blast_score=354;common_component=0;e_value=0;filter_score=0;for_remapping=2;gap_count=0;hsp_percent_coverage=100;matchable_bases=354;matched_bases=354;num_ident=354;num_mismatch=0;pct_coverage=100;pct_coverage_hiqual=100;pct_identity_gap=100;pct_identity_gapopen_only=100;pct_identity_ungap=100;rank=1;weighted_identity=1;coverage=1.0;sequence_ID=1.0;extra_copy_number=0;copy_num_ID=9e6f712a-5e25-4265-aeab-0bbbd843220a_0
CM058246.1	Liftoff	enhancer	50140526	50140679	.	.	.	ID=id-GeneID:128925437;Dbxref=GeneID:128925437;Note=cis-regulatory module chr6:42293816-42293969 (MGSCv37/mm9 assembly coordinates);experiment=EXISTENCE:reporter gene assay evidence [ECO:0000049][PMID:25872643];function=activates a minimal SCP1 promoter by CapStarr-seq with strong activity in P5424 T cells {active_cell/tissue: P5424 T cell};gbkey=regulatory;regulatory_class=enhancer;coverage=1.0;sequence_ID=1.0;extra_copy_number=0;copy_num_ID=id-GeneID:128925437_0
CM058246.1	Liftoff	biological_region	50140526	50140679	.	+	.	ID=id-GeneID:128925437-2;Dbxref=GeneID:128925437;Name=biological region;gbkey=Region;standard_name=CapStarr-seq enhancer MGSCv37_chr6:42293816-42293969;coverage=1.0;sequence_ID=1.0;extra_copy_number=0;copy_num_ID=id-GeneID:128925437-2_0
CM058246.1	Liftoff	gene	50146282	50156935	.	+	.	ID=gene-Zyx;Dbxref=GeneID:22793,MGI:MGI:103072;Name=Zyx;description=zyxin;gbkey=Gene;gene=Zyx;gene_biotype=protein_coding;gene_synonym=9530098H06Rik;coverage=1.0;sequence_ID=1.0;valid_ORFs=8;extra_copy_number=0;copy_num_ID=gene-Zyx_0
CM058246.1	Liftoff	mRNA	50146282	50155149	.	+	.	ID=rna-XM_030255327.2;Parent=gene-Zyx;Dbxref=GeneID:22793,GenBank:XM_030255327.2,MGI:MGI:103072;Name=XM_030255327.2;gbkey=mRNA;gene=Zyx;model_evidence=Supporting evidence includes similarity to: 20 mRNAs%2C 34 ESTs%2C 2 Proteins%2C 824 long SRA reads%2C and 100%25 coverage of the annotated genomic feature by RNAseq alignments%2C including 40 samples with support for all annotated introns;product=zyxin%2C transcript variant X3;transcript_id=XM_030255327.2;matches_ref_protein=True;valid_ORF=True;extra_copy_number=0
CM058246.1	Liftoff	exon	50146282	50146414	.	+	.	ID=exon-XM_030255327.2-1;Parent=rna-XM_030255327.2;Dbxref=GeneID:22793,GenBank:XM_030255327.2,MGI:MGI:103072;gbkey=mRNA;gene=Zyx;product=zyxin%2C transcript variant X3;transcript_id=XM_030255327.2;extra_copy_number=0
CM058246.1	Liftoff	exon	50146966	50147185	.	+	.	ID=exon-XM_030255327.2-2;Parent=rna-XM_030255327.2;Dbxref=GeneID:22793,GenBank:XM_030255327.2,MGI:MGI:103072;gbkey=mRNA;gene=Zyx;product=zyxin%2C transcript variant X3;transcript_id=XM_030255327.2;extra_copy_number=0
CM058246.1	Liftoff	exon	50147655	50147857	.	+	.	ID=exon-XM_030255327.2-3;Parent=rna-XM_030255327.2;Dbxref=GeneID:22793,GenBank:XM_030255327.2,MGI:MGI:103072;gbkey=mRNA;gene=Zyx;product=zyxin%2C transcript variant X3;transcript_id=XM_030255327.2;extra_copy_number=0
CM058246.1	Liftoff	exon	50148184	50148678	.	+	.	ID=exon-XM_030255327.2-4;Parent=rna-XM_030255327.2;Dbxref=GeneID:22793,GenBank:XM_030255327.2,MGI:MGI:103072;gbkey=mRNA;gene=Zyx;product=zyxin%2C transcript variant X3;transcript_id=XM_030255327.2;extra_copy_number=0
CM058246.1	Liftoff	exon	50152628	50152748	.	+	.	ID=exon-XM_030255327.2-5;Parent=rna-XM_030255327.2;Dbxref=GeneID:22793,GenBank:XM_030255327.2,MGI:MGI:103072;gbkey=mRNA;gene=Zyx;product=zyxin%2C transcript variant X3;transcript_id=XM_030255327.2;extra_copy_number=0
CM058246.1	Liftoff	exon	50152873	50153042	.	+	.	ID=exon-XM_030255327.2-6;Parent=rna-XM_030255327.2;Dbxref=GeneID:22793,GenBank:XM_030255327.2,MGI:MGI:103072;gbkey=mRNA;gene=Zyx;product=zyxin%2C transcript variant X3;transcript_id=XM_030255327.2;extra_copy_number=0
CM058246.1	Liftoff	exon	50153143	50153321	.	+	.	ID=exon-XM_030255327.2-7;Parent=rna-XM_030255327.2;Dbxref=GeneID:22793,GenBank:XM_030255327.2,MGI:MGI:103072;gbkey=mRNA;gene=Zyx;product=zyxin%2C transcript variant X3;transcript_id=XM_030255327.2;extra_copy_number=0
CM058246.1	Liftoff	exon	50154024	50154144	.	+	.	ID=exon-XM_030255327.2-8;Parent=rna-XM_030255327.2;Dbxref=GeneID:22793,GenBank:XM_030255327.2,MGI:MGI:103072;gbkey=mRNA;gene=Zyx;product=zyxin%2C transcript variant X3;transcript_id=XM_030255327.2;extra_copy_number=0
CM058246.1	Liftoff	exon	50154563	50155149	.	+	.	ID=exon-XM_030255327.2-9;Parent=rna-XM_030255327.2;Dbxref=GeneID:22793,GenBank:XM_030255327.2,MGI:MGI:103072;gbkey=mRNA;gene=Zyx;product=zyxin%2C transcript variant X3;transcript_id=XM_030255327.2;extra_copy_number=0
CM058246.1	Liftoff	CDS	50146978	50147185	.	+	.	ID=cds-XP_030111187.1;Parent=rna-XM_030255327.2;Dbxref=GeneID:22793,GenBank:XP_030111187.1,MGI:MGI:103072;Name=XP_030111187.1;gbkey=CDS;gene=Zyx;product=zyxin isoform X2;protein_id=XP_030111187.1;extra_copy_number=0
CM058246.1	Liftoff	CDS	50147655	50147857	.	+	.	ID=cds-XP_030111187.1;Parent=rna-XM_030255327.2;Dbxref=GeneID:22793,GenBank:XP_030111187.1,MGI:MGI:103072;Name=XP_030111187.1;gbkey=CDS;gene=Zyx;product=zyxin isoform X2;protein_id=XP_030111187.1;extra_copy_number=0
CM058246.1	Liftoff	CDS	50148184	50148678	.	+	.	ID=cds-XP_030111187.1;Parent=rna-XM_030255327.2;Dbxref=GeneID:22793,GenBank:XP_030111187.1,MGI:MGI:103072;Name=XP_030111187.1;gbkey=CDS;gene=Zyx;product=zyxin isoform X2;protein_id=XP_030111187.1;extra_copy_number=0
CM058246.1	Liftoff	CDS	50152628	50152748	.	+	.	ID=cds-XP_030111187.1;Parent=rna-XM_030255327.2;Dbxref=GeneID:22793,GenBank:XP_030111187.1,MGI:MGI:103072;Name=XP_030111187.1;gbkey=CDS;gene=Zyx;product=zyxin isoform X2;protein_id=XP_030111187.1;extra_copy_number=0
CM058246.1	Liftoff	CDS	50152873	50153042	.	+	.	ID=cds-XP_030111187.1;Parent=rna-XM_030255327.2;Dbxref=GeneID:22793,GenBank:XP_030111187.1,MGI:MGI:103072;Name=XP_030111187.1;gbkey=CDS;gene=Zyx;product=zyxin isoform X2;protein_id=XP_030111187.1;extra_copy_number=0
CM058246.1	Liftoff	CDS	50153143	50153321	.	+	.	ID=cds-XP_030111187.1;Parent=rna-XM_030255327.2;Dbxref=GeneID:22793,GenBank:XP_030111187.1,MGI:MGI:103072;Name=XP_030111187.1;gbkey=CDS;gene=Zyx;product=zyxin isoform X2;protein_id=XP_030111187.1;extra_copy_number=0
CM058246.1	Liftoff	CDS	50154024	50154144	.	+	.	ID=cds-XP_030111187.1;Parent=rna-XM_030255327.2;Dbxref=GeneID:22793,GenBank:XP_030111187.1,MGI:MGI:103072;Name=XP_030111187.1;gbkey=CDS;gene=Zyx;product=zyxin isoform X2;protein_id=XP_030111187.1;extra_copy_number=0
CM058246.1	Liftoff	CDS	50154563	50154667	.	+	.	ID=cds-XP_030111187.1;Parent=rna-XM_030255327.2;Dbxref=GeneID:22793,GenBank:XP_030111187.1,MGI:MGI:103072;Name=XP_030111187.1;gbkey=CDS;gene=Zyx;product=zyxin isoform X2;protein_id=XP_030111187.1;extra_copy_number=0
CM058246.1	Liftoff	mRNA	50146328	50155274	.	+	.	ID=rna-NM_001415802.1;Parent=gene-Zyx;Dbxref=GeneID:22793,GenBank:NM_001415802.1,MGI:MGI:103072;Name=NM_001415802.1;gbkey=mRNA;gene=Zyx;product=zyxin%2C transcript variant 5;transcript_id=NM_001415802.1;matches_ref_protein=True;valid_ORF=True;extra_copy_number=0
CM058246.1	Liftoff	exon	50146328	50146414	.	+	.	ID=exon-NM_001415802.1-1;Parent=rna-NM_001415802.1;Dbxref=GeneID:22793,GenBank:NM_001415802.1,MGI:MGI:103072;gbkey=mRNA;gene=Zyx;product=zyxin%2C transcript variant 5;transcript_id=NM_001415802.1;extra_copy_number=0
CM058246.1	Liftoff	exon	50146966	50147185	.	+	.	ID=exon-NM_001415802.1-2;Parent=rna-NM_001415802.1;Dbxref=GeneID:22793,GenBank:NM_001415802.1,MGI:MGI:103072;gbkey=mRNA;gene=Zyx;product=zyxin%2C transcript variant 5;transcript_id=NM_001415802.1;extra_copy_number=0
CM058246.1	Liftoff	exon	50147655	50147857	.	+	.	ID=exon-NM_001415802.1-3;Parent=rna-NM_001415802.1;Dbxref=GeneID:22793,GenBank:NM_001415802.1,MGI:MGI:103072;gbkey=mRNA;gene=Zyx;product=zyxin%2C transcript variant 5;transcript_id=NM_001415802.1;extra_copy_number=0
CM058246.1	Liftoff	exon	50147979	50148071	.	+	.	ID=exon-NM_001415802.1-4;Parent=rna-NM_001415802.1;Dbxref=GeneID:22793,GenBank:NM_001415802.1,MGI:MGI:103072;gbkey=mRNA;gene=Zyx;product=zyxin%2C transcript variant 5;transcript_id=NM_001415802.1;extra_copy_number=0
CM058246.1	Liftoff	exon	50148184	50148678	.	+	.	ID=exon-NM_001415802.1-5;Parent=rna-NM_001415802.1;Dbxref=GeneID:22793,GenBank:NM_001415802.1,MGI:MGI:103072;gbkey=mRNA;gene=Zyx;product=zyxin%2C transcript variant 5;transcript_id=NM_001415802.1;extra_copy_number=0
CM058246.1	Liftoff	exon	50152628	50152748	.	+	.	ID=exon-NM_001415802.1-6;Parent=rna-NM_001415802.1;Dbxref=GeneID:22793,GenBank:NM_001415802.1,MGI:MGI:103072;gbkey=mRNA;gene=Zyx;product=zyxin%2C transcript variant 5;transcript_id=NM_001415802.1;extra_copy_number=0
CM058246.1	Liftoff	exon	50152873	50153042	.	+	.	ID=exon-NM_001415802.1-7;Parent=rna-NM_001415802.1;Dbxref=GeneID:22793,GenBank:NM_001415802.1,MGI:MGI:103072;gbkey=mRNA;gene=Zyx;product=zyxin%2C transcript variant 5;transcript_id=NM_001415802.1;extra_copy_number=0
CM058246.1	Liftoff	exon	50153143	50153321	.	+	.	ID=exon-NM_001415802.1-8;Parent=rna-NM_001415802.1;Dbxref=GeneID:22793,GenBank:NM_001415802.1,MGI:MGI:103072;gbkey=mRNA;gene=Zyx;product=zyxin%2C transcript variant 5;transcript_id=NM_001415802.1;extra_copy_number=0
CM058246.1	Liftoff	exon	50154024	50154144	.	+	.	ID=exon-NM_001415802.1-9;Parent=rna-NM_001415802.1;Dbxref=GeneID:22793,GenBank:NM_001415802.1,MGI:MGI:103072;gbkey=mRNA;gene=Zyx;product=zyxin%2C transcript variant 5;transcript_id=NM_001415802.1;extra_copy_number=0
CM058246.1	Liftoff	exon	50154563	50155274	.	+	.	ID=exon-NM_001415802.1-10;Parent=rna-NM_001415802.1;Dbxref=GeneID:22793,GenBank:NM_001415802.1,MGI:MGI:103072;gbkey=mRNA;gene=Zyx;product=zyxin%2C transcript variant 5;transcript_id=NM_001415802.1;extra_copy_number=0
CM058246.1	Liftoff	CDS	50146978	50147185	.	+	.	ID=cds-NP_001402731.1;Parent=rna-NM_001415802.1;Dbxref=GeneID:22793,GenBank:NP_001402731.1,MGI:MGI:103072;Name=NP_001402731.1;Note=isoform a is encoded by transcript variant 5;gbkey=CDS;gene=Zyx;product=zyxin isoform a;protein_id=NP_001402731.1;extra_copy_number=0
CM058246.1	Liftoff	CDS	50147655	50147857	.	+	.	ID=cds-NP_001402731.1;Parent=rna-NM_001415802.1;Dbxref=GeneID:22793,GenBank:NP_001402731.1,MGI:MGI:103072;Name=NP_001402731.1;Note=isoform a is encoded by transcript variant 5;gbkey=CDS;gene=Zyx;product=zyxin isoform a;protein_id=NP_001402731.1;extra_copy_number=0
CM058246.1	Liftoff	CDS	50147979	50148071	.	+	.	ID=cds-NP_001402731.1;Parent=rna-NM_001415802.1;Dbxref=GeneID:22793,GenBank:NP_001402731.1,MGI:MGI:103072;Name=NP_001402731.1;Note=isoform a is encoded by transcript variant 5;gbkey=CDS;gene=Zyx;product=zyxin isoform a;protein_id=NP_001402731.1;extra_copy_number=0
CM058246.1	Liftoff	CDS	50148184	50148678	.	+	.	ID=cds-NP_001402731.1;Parent=rna-NM_001415802.1;Dbxref=GeneID:22793,GenBank:NP_001402731.1,MGI:MGI:103072;Name=NP_001402731.1;Note=isoform a is encoded by transcript variant 5;gbkey=CDS;gene=Zyx;product=zyxin isoform a;protein_id=NP_001402731.1;extra_copy_number=0
CM058246.1	Liftoff	CDS	50152628	50152748	.	+	.	ID=cds-NP_001402731.1;Parent=rna-NM_001415802.1;Dbxref=GeneID:22793,GenBank:NP_001402731.1,MGI:MGI:103072;Name=NP_001402731.1;Note=isoform a is encoded by transcript variant 5;gbkey=CDS;gene=Zyx;product=zyxin isoform a;protein_id=NP_001402731.1;extra_copy_number=0
CM058246.1	Liftoff	CDS	50152873	50153042	.	+	.	ID=cds-NP_001402731.1;Parent=rna-NM_001415802.1;Dbxref=GeneID:22793,GenBank:NP_001402731.1,MGI:MGI:103072;Name=NP_001402731.1;Note=isoform a is encoded by transcript variant 5;gbkey=CDS;gene=Zyx;product=zyxin isoform a;protein_id=NP_001402731.1;extra_copy_number=0
CM058246.1	Liftoff	CDS	50153143	50153321	.	+	.	ID=cds-NP_001402731.1;Parent=rna-NM_001415802.1;Dbxref=GeneID:22793,GenBank:NP_001402731.1,MGI:MGI:103072;Name=NP_001402731.1;Note=isoform a is encoded by transcript variant 5;gbkey=CDS;gene=Zyx;product=zyxin isoform a;protein_id=NP_001402731.1;extra_copy_number=0
CM058246.1	Liftoff	CDS	50154024	50154144	.	+	.	ID=cds-NP_001402731.1;Parent=rna-NM_001415802.1;Dbxref=GeneID:22793,GenBank:NP_001402731.1,MGI:MGI:103072;Name=NP_001402731.1;Note=isoform a is encoded by transcript variant 5;gbkey=CDS;gene=Zyx;product=zyxin isoform a;protein_id=NP_001402731.1;extra_copy_number=0
CM058246.1	Liftoff	CDS	50154563	50154667	.	+	.	ID=cds-NP_001402731.1;Parent=rna-NM_001415802.1;Dbxref=GeneID:22793,GenBank:NP_001402731.1,MGI:MGI:103072;Name=NP_001402731.1;Note=isoform a is encoded by transcript variant 5;gbkey=CDS;gene=Zyx;product=zyxin isoform a;protein_id=NP_001402731.1;extra_copy_number=0
CM058246.1	Liftoff	mRNA	50146501	50155156	.	+	.	ID=rna-XM_036166031.1;Parent=gene-Zyx;Dbxref=GeneID:22793,GenBank:XM_036166031.1,MGI:MGI:103072;Name=XM_036166031.1;gbkey=mRNA;gene=Zyx;model_evidence=Supporting evidence includes similarity to: 20 mRNAs%2C 41 ESTs%2C 2 Proteins%2C 908 long SRA reads%2C and 100%25 coverage of the annotated genomic feature by RNAseq alignments%2C including 56 samples with support for all annotated introns;product=zyxin%2C transcript variant X2;transcript_id=XM_036166031.1;matches_ref_protein=True;valid_ORF=True;extra_copy_number=0
CM058246.1	Liftoff	exon	50146501	50147185	.	+	.	ID=exon-XM_036166031.1-1;Parent=rna-XM_036166031.1;Dbxref=GeneID:22793,GenBank:XM_036166031.1,MGI:MGI:103072;gbkey=mRNA;gene=Zyx;product=zyxin%2C transcript variant X2;transcript_id=XM_036166031.1;extra_copy_number=0
CM058246.1	Liftoff	exon	50147655	50147857	.	+	.	ID=exon-XM_036166031.1-2;Parent=rna-XM_036166031.1;Dbxref=GeneID:22793,GenBank:XM_036166031.1,MGI:MGI:103072;gbkey=mRNA;gene=Zyx;product=zyxin%2C transcript variant X2;transcript_id=XM_036166031.1;extra_copy_number=0
CM058246.1	Liftoff	exon	50148184	50148678	.	+	.	ID=exon-XM_036166031.1-3;Parent=rna-XM_036166031.1;Dbxref=GeneID:22793,GenBank:XM_036166031.1,MGI:MGI:103072;gbkey=mRNA;gene=Zyx;product=zyxin%2C transcript variant X2;transcript_id=XM_036166031.1;extra_copy_number=0
CM058246.1	Liftoff	exon	50152628	50152748	.	+	.	ID=exon-XM_036166031.1-4;Parent=rna-XM_036166031.1;Dbxref=GeneID:22793,GenBank:XM_036166031.1,MGI:MGI:103072;gbkey=mRNA;gene=Zyx;product=zyxin%2C transcript variant X2;transcript_id=XM_036166031.1;extra_copy_number=0
CM058246.1	Liftoff	exon	50152873	50153042	.	+	.	ID=exon-XM_036166031.1-5;Parent=rna-XM_036166031.1;Dbxref=GeneID:22793,GenBank:XM_036166031.1,MGI:MGI:103072;gbkey=mRNA;gene=Zyx;product=zyxin%2C transcript variant X2;transcript_id=XM_036166031.1;extra_copy_number=0
CM058246.1	Liftoff	exon	50153143	50153321	.	+	.	ID=exon-XM_036166031.1-6;Parent=rna-XM_036166031.1;Dbxref=GeneID:22793,GenBank:XM_036166031.1,MGI:MGI:103072;gbkey=mRNA;gene=Zyx;product=zyxin%2C transcript variant X2;transcript_id=XM_036166031.1;extra_copy_number=0
CM058246.1	Liftoff	exon	50154024	50154144	.	+	.	ID=exon-XM_036166031.1-7;Parent=rna-XM_036166031.1;Dbxref=GeneID:22793,GenBank:XM_036166031.1,MGI:MGI:103072;gbkey=mRNA;gene=Zyx;product=zyxin%2C transcript variant X2;transcript_id=XM_036166031.1;extra_copy_number=0
CM058246.1	Liftoff	exon	50154563	50155156	.	+	.	ID=exon-XM_036166031.1-8;Parent=rna-XM_036166031.1;Dbxref=GeneID:22793,GenBank:XM_036166031.1,MGI:MGI:103072;gbkey=mRNA;gene=Zyx;product=zyxin%2C transcript variant X2;transcript_id=XM_036166031.1;extra_copy_number=0
CM058246.1	Liftoff	CDS	50146978	50147185	.	+	.	ID=cds-XP_036021924.1;Parent=rna-XM_036166031.1;Dbxref=GeneID:22793,GenBank:XP_036021924.1,MGI:MGI:103072;Name=XP_036021924.1;gbkey=CDS;gene=Zyx;product=zyxin isoform X2;protein_id=XP_036021924.1;extra_copy_number=0
CM058246.1	Liftoff	CDS	50147655	50147857	.	+	.	ID=cds-XP_036021924.1;Parent=rna-XM_036166031.1;Dbxref=GeneID:22793,GenBank:XP_036021924.1,MGI:MGI:103072;Name=XP_036021924.1;gbkey=CDS;gene=Zyx;product=zyxin isoform X2;protein_id=XP_036021924.1;extra_copy_number=0
CM058246.1	Liftoff	CDS	50148184	50148678	.	+	.	ID=cds-XP_036021924.1;Parent=rna-XM_036166031.1;Dbxref=GeneID:22793,GenBank:XP_036021924.1,MGI:MGI:103072;Name=XP_036021924.1;gbkey=CDS;gene=Zyx;product=zyxin isoform X2;protein_id=XP_036021924.1;extra_copy_number=0
CM058246.1	Liftoff	CDS	50152628	50152748	.	+	.	ID=cds-XP_036021924.1;Parent=rna-XM_036166031.1;Dbxref=GeneID:22793,GenBank:XP_036021924.1,MGI:MGI:103072;Name=XP_036021924.1;gbkey=CDS;gene=Zyx;product=zyxin isoform X2;protein_id=XP_036021924.1;extra_copy_number=0
CM058246.1	Liftoff	CDS	50152873	50153042	.	+	.	ID=cds-XP_036021924.1;Parent=rna-XM_036166031.1;Dbxref=GeneID:22793,GenBank:XP_036021924.1,MGI:MGI:103072;Name=XP_036021924.1;gbkey=CDS;gene=Zyx;product=zyxin isoform X2;protein_id=XP_036021924.1;extra_copy_number=0
CM058246.1	Liftoff	CDS	50153143	50153321	.	+	.	ID=cds-XP_036021924.1;Parent=rna-XM_036166031.1;Dbxref=GeneID:22793,GenBank:XP_036021924.1,MGI:MGI:103072;Name=XP_036021924.1;gbkey=CDS;gene=Zyx;product=zyxin isoform X2;protein_id=XP_036021924.1;extra_copy_number=0
CM058246.1	Liftoff	CDS	50154024	50154144	.	+	.	ID=cds-XP_036021924.1;Parent=rna-XM_036166031.1;Dbxref=GeneID:22793,GenBank:XP_036021924.1,MGI:MGI:103072;Name=XP_036021924.1;gbkey=CDS;gene=Zyx;product=zyxin isoform X2;protein_id=XP_036021924.1;extra_copy_number=0
CM058246.1	Liftoff	CDS	50154563	50154667	.	+	.	ID=cds-XP_036021924.1;Parent=rna-XM_036166031.1;Dbxref=GeneID:22793,GenBank:XP_036021924.1,MGI:MGI:103072;Name=XP_036021924.1;gbkey=CDS;gene=Zyx;product=zyxin isoform X2;protein_id=XP_036021924.1;extra_copy_number=0
CM058246.1	Liftoff	mRNA	50146764	50156935	.	+	.	ID=rna-NM_001289617.2;Parent=gene-Zyx;Dbxref=GeneID:22793,GenBank:NM_001289617.2,MGI:MGI:103072;Name=NM_001289617.2;gbkey=mRNA;gene=Zyx;product=zyxin%2C transcript variant 2;transcript_id=NM_001289617.2;matches_ref_protein=True;valid_ORF=True;extra_copy_number=0
CM058246.1	Liftoff	exon	50146764	50146828	.	+	.	ID=exon-NM_001289617.2-1;Parent=rna-NM_001289617.2;Dbxref=GeneID:22793,GenBank:NM_001289617.2,MGI:MGI:103072;gbkey=mRNA;gene=Zyx;product=zyxin%2C transcript variant 2;transcript_id=NM_001289617.2;extra_copy_number=0
CM058246.1	Liftoff	exon	50146966	50147185	.	+	.	ID=exon-NM_001289617.2-2;Parent=rna-NM_001289617.2;Dbxref=GeneID:22793,GenBank:NM_001289617.2,MGI:MGI:103072;gbkey=mRNA;gene=Zyx;product=zyxin%2C transcript variant 2;transcript_id=NM_001289617.2;extra_copy_number=0
CM058246.1	Liftoff	exon	50147655	50147857	.	+	.	ID=exon-NM_001289617.2-3;Parent=rna-NM_001289617.2;Dbxref=GeneID:22793,GenBank:NM_001289617.2,MGI:MGI:103072;gbkey=mRNA;gene=Zyx;product=zyxin%2C transcript variant 2;transcript_id=NM_001289617.2;extra_copy_number=0
CM058246.1	Liftoff	exon	50147979	50148071	.	+	.	ID=exon-NM_001289617.2-4;Parent=rna-NM_001289617.2;Dbxref=GeneID:22793,GenBank:NM_001289617.2,MGI:MGI:103072;gbkey=mRNA;gene=Zyx;product=zyxin%2C transcript variant 2;transcript_id=NM_001289617.2;extra_copy_number=0
CM058246.1	Liftoff	exon	50148184	50148678	.	+	.	ID=exon-NM_001289617.2-5;Parent=rna-NM_001289617.2;Dbxref=GeneID:22793,GenBank:NM_001289617.2,MGI:MGI:103072;gbkey=mRNA;gene=Zyx;product=zyxin%2C transcript variant 2;transcript_id=NM_001289617.2;extra_copy_number=0
CM058246.1	Liftoff	exon	50152628	50152748	.	+	.	ID=exon-NM_001289617.2-6;Parent=rna-NM_001289617.2;Dbxref=GeneID:22793,GenBank:NM_001289617.2,MGI:MGI:103072;gbkey=mRNA;gene=Zyx;product=zyxin%2C transcript variant 2;transcript_id=NM_001289617.2;extra_copy_number=0
CM058246.1	Liftoff	exon	50152873	50153042	.	+	.	ID=exon-NM_001289617.2-7;Parent=rna-NM_001289617.2;Dbxref=GeneID:22793,GenBank:NM_001289617.2,MGI:MGI:103072;gbkey=mRNA;gene=Zyx;product=zyxin%2C transcript variant 2;transcript_id=NM_001289617.2;extra_copy_number=0
CM058246.1	Liftoff	exon	50153143	50153321	.	+	.	ID=exon-NM_001289617.2-8;Parent=rna-NM_001289617.2;Dbxref=GeneID:22793,GenBank:NM_001289617.2,MGI:MGI:103072;gbkey=mRNA;gene=Zyx;product=zyxin%2C transcript variant 2;transcript_id=NM_001289617.2;extra_copy_number=0
CM058246.1	Liftoff	exon	50154024	50154144	.	+	.	ID=exon-NM_001289617.2-9;Parent=rna-NM_001289617.2;Dbxref=GeneID:22793,GenBank:NM_001289617.2,MGI:MGI:103072;gbkey=mRNA;gene=Zyx;product=zyxin%2C transcript variant 2;transcript_id=NM_001289617.2;extra_copy_number=0
CM058246.1	Liftoff	exon	50154563	50154696	.	+	.	ID=exon-NM_001289617.2-10;Parent=rna-NM_001289617.2;Dbxref=GeneID:22793,GenBank:NM_001289617.2,MGI:MGI:103072;gbkey=mRNA;gene=Zyx;product=zyxin%2C transcript variant 2;transcript_id=NM_001289617.2;extra_copy_number=0
CM058246.1	Liftoff	exon	50155554	50156935	.	+	.	ID=exon-NM_001289617.2-11;Parent=rna-NM_001289617.2;Dbxref=GeneID:22793,GenBank:NM_001289617.2,MGI:MGI:103072;gbkey=mRNA;gene=Zyx;product=zyxin%2C transcript variant 2;transcript_id=NM_001289617.2;extra_copy_number=0
CM058246.1	Liftoff	CDS	50146978	50147185	.	+	.	ID=cds-NP_001276546.1;Parent=rna-NM_001289617.2;Dbxref=CCDS:CCDS20066.1,GeneID:22793,GenBank:NP_001276546.1,MGI:MGI:103072;Name=NP_001276546.1;Note=isoform a is encoded by transcript variant 2;gbkey=CDS;gene=Zyx;product=zyxin isoform a;protein_id=NP_001276546.1;extra_copy_number=0
CM058246.1	Liftoff	CDS	50147655	50147857	.	+	.	ID=cds-NP_001276546.1;Parent=rna-NM_001289617.2;Dbxref=CCDS:CCDS20066.1,GeneID:22793,GenBank:NP_001276546.1,MGI:MGI:103072;Name=NP_001276546.1;Note=isoform a is encoded by transcript variant 2;gbkey=CDS;gene=Zyx;product=zyxin isoform a;protein_id=NP_001276546.1;extra_copy_number=0
CM058246.1	Liftoff	CDS	50147979	50148071	.	+	.	ID=cds-NP_001276546.1;Parent=rna-NM_001289617.2;Dbxref=CCDS:CCDS20066.1,GeneID:22793,GenBank:NP_001276546.1,MGI:MGI:103072;Name=NP_001276546.1;Note=isoform a is encoded by transcript variant 2;gbkey=CDS;gene=Zyx;product=zyxin isoform a;protein_id=NP_001276546.1;extra_copy_number=0
CM058246.1	Liftoff	CDS	50148184	50148678	.	+	.	ID=cds-NP_001276546.1;Parent=rna-NM_001289617.2;Dbxref=CCDS:CCDS20066.1,GeneID:22793,GenBank:NP_001276546.1,MGI:MGI:103072;Name=NP_001276546.1;Note=isoform a is encoded by transcript variant 2;gbkey=CDS;gene=Zyx;product=zyxin isoform a;protein_id=NP_001276546.1;extra_copy_number=0
CM058246.1	Liftoff	CDS	50152628	50152748	.	+	.	ID=cds-NP_001276546.1;Parent=rna-NM_001289617.2;Dbxref=CCDS:CCDS20066.1,GeneID:22793,GenBank:NP_001276546.1,MGI:MGI:103072;Name=NP_001276546.1;Note=isoform a is encoded by transcript variant 2;gbkey=CDS;gene=Zyx;product=zyxin isoform a;protein_id=NP_001276546.1;extra_copy_number=0
CM058246.1	Liftoff	CDS	50152873	50153042	.	+	.	ID=cds-NP_001276546.1;Parent=rna-NM_001289617.2;Dbxref=CCDS:CCDS20066.1,GeneID:22793,GenBank:NP_001276546.1,MGI:MGI:103072;Name=NP_001276546.1;Note=isoform a is encoded by transcript variant 2;gbkey=CDS;gene=Zyx;product=zyxin isoform a;protein_id=NP_001276546.1;extra_copy_number=0
CM058246.1	Liftoff	CDS	50153143	50153321	.	+	.	ID=cds-NP_001276546.1;Parent=rna-NM_001289617.2;Dbxref=CCDS:CCDS20066.1,GeneID:22793,GenBank:NP_001276546.1,MGI:MGI:103072;Name=NP_001276546.1;Note=isoform a is encoded by transcript variant 2;gbkey=CDS;gene=Zyx;product=zyxin isoform a;protein_id=NP_001276546.1;extra_copy_number=0
CM058246.1	Liftoff	CDS	50154024	50154144	.	+	.	ID=cds-NP_001276546.1;Parent=rna-NM_001289617.2;Dbxref=CCDS:CCDS20066.1,GeneID:22793,GenBank:NP_001276546.1,MGI:MGI:103072;Name=NP_001276546.1;Note=isoform a is encoded by transcript variant 2;gbkey=CDS;gene=Zyx;product=zyxin isoform a;protein_id=NP_001276546.1;extra_copy_number=0
CM058246.1	Liftoff	CDS	50154563	50154667	.	+	.	ID=cds-NP_001276546.1;Parent=rna-NM_001289617.2;Dbxref=CCDS:CCDS20066.1,GeneID:22793,GenBank:NP_001276546.1,MGI:MGI:103072;Name=NP_001276546.1;Note=isoform a is encoded by transcript variant 2;gbkey=CDS;gene=Zyx;product=zyxin isoform a;protein_id=NP_001276546.1;extra_copy_number=0
CM058246.1	Liftoff	mRNA	50146764	50155274	.	+	.	ID=rna-NM_001289618.2;Parent=gene-Zyx;Dbxref=GeneID:22793,GenBank:NM_001289618.2,MGI:MGI:103072;Name=NM_001289618.2;gbkey=mRNA;gene=Zyx;product=zyxin%2C transcript variant 4;transcript_id=NM_001289618.2;matches_ref_protein=True;valid_ORF=True;extra_copy_number=0
CM058246.1	Liftoff	exon	50146764	50146828	.	+	.	ID=exon-NM_001289618.2-1;Parent=rna-NM_001289618.2;Dbxref=GeneID:22793,GenBank:NM_001289618.2,MGI:MGI:103072;gbkey=mRNA;gene=Zyx;product=zyxin%2C transcript variant 4;transcript_id=NM_001289618.2;extra_copy_number=0
CM058246.1	Liftoff	exon	50146966	50147185	.	+	.	ID=exon-NM_001289618.2-2;Parent=rna-NM_001289618.2;Dbxref=GeneID:22793,GenBank:NM_001289618.2,MGI:MGI:103072;gbkey=mRNA;gene=Zyx;product=zyxin%2C transcript variant 4;transcript_id=NM_001289618.2;extra_copy_number=0
CM058246.1	Liftoff	exon	50147655	50147857	.	+	.	ID=exon-NM_001289618.2-3;Parent=rna-NM_001289618.2;Dbxref=GeneID:22793,GenBank:NM_001289618.2,MGI:MGI:103072;gbkey=mRNA;gene=Zyx;product=zyxin%2C transcript variant 4;transcript_id=NM_001289618.2;extra_copy_number=0
CM058246.1	Liftoff	exon	50148184	50148678	.	+	.	ID=exon-NM_001289618.2-4;Parent=rna-NM_001289618.2;Dbxref=GeneID:22793,GenBank:NM_001289618.2,MGI:MGI:103072;gbkey=mRNA;gene=Zyx;product=zyxin%2C transcript variant 4;transcript_id=NM_001289618.2;extra_copy_number=0
CM058246.1	Liftoff	exon	50152628	50152748	.	+	.	ID=exon-NM_001289618.2-5;Parent=rna-NM_001289618.2;Dbxref=GeneID:22793,GenBank:NM_001289618.2,MGI:MGI:103072;gbkey=mRNA;gene=Zyx;product=zyxin%2C transcript variant 4;transcript_id=NM_001289618.2;extra_copy_number=0
CM058246.1	Liftoff	exon	50152873	50153042	.	+	.	ID=exon-NM_001289618.2-6;Parent=rna-NM_001289618.2;Dbxref=GeneID:22793,GenBank:NM_001289618.2,MGI:MGI:103072;gbkey=mRNA;gene=Zyx;product=zyxin%2C transcript variant 4;transcript_id=NM_001289618.2;extra_copy_number=0
CM058246.1	Liftoff	exon	50153143	50153321	.	+	.	ID=exon-NM_001289618.2-7;Parent=rna-NM_001289618.2;Dbxref=GeneID:22793,GenBank:NM_001289618.2,MGI:MGI:103072;gbkey=mRNA;gene=Zyx;product=zyxin%2C transcript variant 4;transcript_id=NM_001289618.2;extra_copy_number=0
CM058246.1	Liftoff	exon	50154024	50154144	.	+	.	ID=exon-NM_001289618.2-8;Parent=rna-NM_001289618.2;Dbxref=GeneID:22793,GenBank:NM_001289618.2,MGI:MGI:103072;gbkey=mRNA;gene=Zyx;product=zyxin%2C transcript variant 4;transcript_id=NM_001289618.2;extra_copy_number=0
CM058246.1	Liftoff	exon	50154563	50154696	.	+	.	ID=exon-NM_001289618.2-9;Parent=rna-NM_001289618.2;Dbxref=GeneID:22793,GenBank:NM_001289618.2,MGI:MGI:103072;gbkey=mRNA;gene=Zyx;product=zyxin%2C transcript variant 4;transcript_id=NM_001289618.2;extra_copy_number=0
CM058246.1	Liftoff	exon	50154880	50155274	.	+	.	ID=exon-NM_001289618.2-10;Parent=rna-NM_001289618.2;Dbxref=GeneID:22793,GenBank:NM_001289618.2,MGI:MGI:103072;gbkey=mRNA;gene=Zyx;product=zyxin%2C transcript variant 4;transcript_id=NM_001289618.2;extra_copy_number=0
CM058246.1	Liftoff	CDS	50146978	50147185	.	+	.	ID=cds-NP_001276547.1;Parent=rna-NM_001289618.2;Dbxref=CCDS:CCDS85034.1,GeneID:22793,GenBank:NP_001276547.1,MGI:MGI:103072;Name=NP_001276547.1;Note=isoform b is encoded by transcript variant 4;gbkey=CDS;gene=Zyx;product=zyxin isoform b;protein_id=NP_001276547.1;extra_copy_number=0
CM058246.1	Liftoff	CDS	50147655	50147857	.	+	.	ID=cds-NP_001276547.1;Parent=rna-NM_001289618.2;Dbxref=CCDS:CCDS85034.1,GeneID:22793,GenBank:NP_001276547.1,MGI:MGI:103072;Name=NP_001276547.1;Note=isoform b is encoded by transcript variant 4;gbkey=CDS;gene=Zyx;product=zyxin isoform b;protein_id=NP_001276547.1;extra_copy_number=0
CM058246.1	Liftoff	CDS	50148184	50148678	.	+	.	ID=cds-NP_001276547.1;Parent=rna-NM_001289618.2;Dbxref=CCDS:CCDS85034.1,GeneID:22793,GenBank:NP_001276547.1,MGI:MGI:103072;Name=NP_001276547.1;Note=isoform b is encoded by transcript variant 4;gbkey=CDS;gene=Zyx;product=zyxin isoform b;protein_id=NP_001276547.1;extra_copy_number=0
CM058246.1	Liftoff	CDS	50152628	50152748	.	+	.	ID=cds-NP_001276547.1;Parent=rna-NM_001289618.2;Dbxref=CCDS:CCDS85034.1,GeneID:22793,GenBank:NP_001276547.1,MGI:MGI:103072;Name=NP_001276547.1;Note=isoform b is encoded by transcript variant 4;gbkey=CDS;gene=Zyx;product=zyxin isoform b;protein_id=NP_001276547.1;extra_copy_number=0
CM058246.1	Liftoff	CDS	50152873	50153042	.	+	.	ID=cds-NP_001276547.1;Parent=rna-NM_001289618.2;Dbxref=CCDS:CCDS85034.1,GeneID:22793,GenBank:NP_001276547.1,MGI:MGI:103072;Name=NP_001276547.1;Note=isoform b is encoded by transcript variant 4;gbkey=CDS;gene=Zyx;product=zyxin isoform b;protein_id=NP_001276547.1;extra_copy_number=0
CM058246.1	Liftoff	CDS	50153143	50153321	.	+	.	ID=cds-NP_001276547.1;Parent=rna-NM_001289618.2;Dbxref=CCDS:CCDS85034.1,GeneID:22793,GenBank:NP_001276547.1,MGI:MGI:103072;Name=NP_001276547.1;Note=isoform b is encoded by transcript variant 4;gbkey=CDS;gene=Zyx;product=zyxin isoform b;protein_id=NP_001276547.1;extra_copy_number=0
CM058246.1	Liftoff	CDS	50154024	50154144	.	+	.	ID=cds-NP_001276547.1;Parent=rna-NM_001289618.2;Dbxref=CCDS:CCDS85034.1,GeneID:22793,GenBank:NP_001276547.1,MGI:MGI:103072;Name=NP_001276547.1;Note=isoform b is encoded by transcript variant 4;gbkey=CDS;gene=Zyx;product=zyxin isoform b;protein_id=NP_001276547.1;extra_copy_number=0
CM058246.1	Liftoff	CDS	50154563	50154667	.	+	.	ID=cds-NP_001276547.1;Parent=rna-NM_001289618.2;Dbxref=CCDS:CCDS85034.1,GeneID:22793,GenBank:NP_001276547.1,MGI:MGI:103072;Name=NP_001276547.1;Note=isoform b is encoded by transcript variant 4;gbkey=CDS;gene=Zyx;product=zyxin isoform b;protein_id=NP_001276547.1;extra_copy_number=0
CM058246.1	Liftoff	mRNA	50146764	50155274	.	+	.	ID=rna-NM_001289619.2;Parent=gene-Zyx;Dbxref=GeneID:22793,GenBank:NM_001289619.2,MGI:MGI:103072;Name=NM_001289619.2;gbkey=mRNA;gene=Zyx;product=zyxin%2C transcript variant 3;transcript_id=NM_001289619.2;matches_ref_protein=True;valid_ORF=True;extra_copy_number=0
CM058246.1	Liftoff	exon	50146764	50146828	.	+	.	ID=exon-NM_001289619.2-1;Parent=rna-NM_001289619.2;Dbxref=GeneID:22793,GenBank:NM_001289619.2,MGI:MGI:103072;gbkey=mRNA;gene=Zyx;product=zyxin%2C transcript variant 3;transcript_id=NM_001289619.2;extra_copy_number=0
CM058246.1	Liftoff	exon	50146966	50147185	.	+	.	ID=exon-NM_001289619.2-2;Parent=rna-NM_001289619.2;Dbxref=GeneID:22793,GenBank:NM_001289619.2,MGI:MGI:103072;gbkey=mRNA;gene=Zyx;product=zyxin%2C transcript variant 3;transcript_id=NM_001289619.2;extra_copy_number=0
CM058246.1	Liftoff	exon	50147655	50147857	.	+	.	ID=exon-NM_001289619.2-3;Parent=rna-NM_001289619.2;Dbxref=GeneID:22793,GenBank:NM_001289619.2,MGI:MGI:103072;gbkey=mRNA;gene=Zyx;product=zyxin%2C transcript variant 3;transcript_id=NM_001289619.2;extra_copy_number=0
CM058246.1	Liftoff	exon	50148184	50148678	.	+	.	ID=exon-NM_001289619.2-4;Parent=rna-NM_001289619.2;Dbxref=GeneID:22793,GenBank:NM_001289619.2,MGI:MGI:103072;gbkey=mRNA;gene=Zyx;product=zyxin%2C transcript variant 3;transcript_id=NM_001289619.2;extra_copy_number=0
CM058246.1	Liftoff	exon	50152628	50152748	.	+	.	ID=exon-NM_001289619.2-5;Parent=rna-NM_001289619.2;Dbxref=GeneID:22793,GenBank:NM_001289619.2,MGI:MGI:103072;gbkey=mRNA;gene=Zyx;product=zyxin%2C transcript variant 3;transcript_id=NM_001289619.2;extra_copy_number=0
CM058246.1	Liftoff	exon	50152873	50153042	.	+	.	ID=exon-NM_001289619.2-6;Parent=rna-NM_001289619.2;Dbxref=GeneID:22793,GenBank:NM_001289619.2,MGI:MGI:103072;gbkey=mRNA;gene=Zyx;product=zyxin%2C transcript variant 3;transcript_id=NM_001289619.2;extra_copy_number=0
CM058246.1	Liftoff	exon	50153143	50153321	.	+	.	ID=exon-NM_001289619.2-7;Parent=rna-NM_001289619.2;Dbxref=GeneID:22793,GenBank:NM_001289619.2,MGI:MGI:103072;gbkey=mRNA;gene=Zyx;product=zyxin%2C transcript variant 3;transcript_id=NM_001289619.2;extra_copy_number=0
CM058246.1	Liftoff	exon	50154024	50154144	.	+	.	ID=exon-NM_001289619.2-8;Parent=rna-NM_001289619.2;Dbxref=GeneID:22793,GenBank:NM_001289619.2,MGI:MGI:103072;gbkey=mRNA;gene=Zyx;product=zyxin%2C transcript variant 3;transcript_id=NM_001289619.2;extra_copy_number=0
CM058246.1	Liftoff	exon	50154563	50155274	.	+	.	ID=exon-NM_001289619.2-9;Parent=rna-NM_001289619.2;Dbxref=GeneID:22793,GenBank:NM_001289619.2,MGI:MGI:103072;gbkey=mRNA;gene=Zyx;product=zyxin%2C transcript variant 3;transcript_id=NM_001289619.2;extra_copy_number=0
CM058246.1	Liftoff	CDS	50146978	50147185	.	+	.	ID=cds-NP_001276548.1;Parent=rna-NM_001289619.2;Dbxref=CCDS:CCDS85034.1,GeneID:22793,GenBank:NP_001276548.1,MGI:MGI:103072;Name=NP_001276548.1;Note=isoform b is encoded by transcript variant 3;gbkey=CDS;gene=Zyx;product=zyxin isoform b;protein_id=NP_001276548.1;extra_copy_number=0
CM058246.1	Liftoff	CDS	50147655	50147857	.	+	.	ID=cds-NP_001276548.1;Parent=rna-NM_001289619.2;Dbxref=CCDS:CCDS85034.1,GeneID:22793,GenBank:NP_001276548.1,MGI:MGI:103072;Name=NP_001276548.1;Note=isoform b is encoded by transcript variant 3;gbkey=CDS;gene=Zyx;product=zyxin isoform b;protein_id=NP_001276548.1;extra_copy_number=0
CM058246.1	Liftoff	CDS	50148184	50148678	.	+	.	ID=cds-NP_001276548.1;Parent=rna-NM_001289619.2;Dbxref=CCDS:CCDS85034.1,GeneID:22793,GenBank:NP_001276548.1,MGI:MGI:103072;Name=NP_001276548.1;Note=isoform b is encoded by transcript variant 3;gbkey=CDS;gene=Zyx;product=zyxin isoform b;protein_id=NP_001276548.1;extra_copy_number=0
CM058246.1	Liftoff	CDS	50152628	50152748	.	+	.	ID=cds-NP_001276548.1;Parent=rna-NM_001289619.2;Dbxref=CCDS:CCDS85034.1,GeneID:22793,GenBank:NP_001276548.1,MGI:MGI:103072;Name=NP_001276548.1;Note=isoform b is encoded by transcript variant 3;gbkey=CDS;gene=Zyx;product=zyxin isoform b;protein_id=NP_001276548.1;extra_copy_number=0
CM058246.1	Liftoff	CDS	50152873	50153042	.	+	.	ID=cds-NP_001276548.1;Parent=rna-NM_001289619.2;Dbxref=CCDS:CCDS85034.1,GeneID:22793,GenBank:NP_001276548.1,MGI:MGI:103072;Name=NP_001276548.1;Note=isoform b is encoded by transcript variant 3;gbkey=CDS;gene=Zyx;product=zyxin isoform b;protein_id=NP_001276548.1;extra_copy_number=0
CM058246.1	Liftoff	CDS	50153143	50153321	.	+	.	ID=cds-NP_001276548.1;Parent=rna-NM_001289619.2;Dbxref=CCDS:CCDS85034.1,GeneID:22793,GenBank:NP_001276548.1,MGI:MGI:103072;Name=NP_001276548.1;Note=isoform b is encoded by transcript variant 3;gbkey=CDS;gene=Zyx;product=zyxin isoform b;protein_id=NP_001276548.1;extra_copy_number=0
CM058246.1	Liftoff	CDS	50154024	50154144	.	+	.	ID=cds-NP_001276548.1;Parent=rna-NM_001289619.2;Dbxref=CCDS:CCDS85034.1,GeneID:22793,GenBank:NP_001276548.1,MGI:MGI:103072;Name=NP_001276548.1;Note=isoform b is encoded by transcript variant 3;gbkey=CDS;gene=Zyx;product=zyxin isoform b;protein_id=NP_001276548.1;extra_copy_number=0
CM058246.1	Liftoff	CDS	50154563	50154667	.	+	.	ID=cds-NP_001276548.1;Parent=rna-NM_001289619.2;Dbxref=CCDS:CCDS85034.1,GeneID:22793,GenBank:NP_001276548.1,MGI:MGI:103072;Name=NP_001276548.1;Note=isoform b is encoded by transcript variant 3;gbkey=CDS;gene=Zyx;product=zyxin isoform b;protein_id=NP_001276548.1;extra_copy_number=0
CM058246.1	Liftoff	mRNA	50146764	50155274	.	+	.	ID=rna-NM_011777.4;Parent=gene-Zyx;Dbxref=GeneID:22793,GenBank:NM_011777.4,MGI:MGI:103072;Name=NM_011777.4;gbkey=mRNA;gene=Zyx;product=zyxin%2C transcript variant 1;tag=RefSeq Select;transcript_id=NM_011777.4;matches_ref_protein=True;valid_ORF=True;extra_copy_number=0
CM058246.1	Liftoff	exon	50146764	50146828	.	+	.	ID=exon-NM_011777.4-1;Parent=rna-NM_011777.4;Dbxref=GeneID:22793,GenBank:NM_011777.4,MGI:MGI:103072;gbkey=mRNA;gene=Zyx;product=zyxin%2C transcript variant 1;tag=RefSeq Select;transcript_id=NM_011777.4;extra_copy_number=0
CM058246.1	Liftoff	exon	50146966	50147185	.	+	.	ID=exon-NM_011777.4-2;Parent=rna-NM_011777.4;Dbxref=GeneID:22793,GenBank:NM_011777.4,MGI:MGI:103072;gbkey=mRNA;gene=Zyx;product=zyxin%2C transcript variant 1;tag=RefSeq Select;transcript_id=NM_011777.4;extra_copy_number=0
CM058246.1	Liftoff	exon	50147655	50147857	.	+	.	ID=exon-NM_011777.4-3;Parent=rna-NM_011777.4;Dbxref=GeneID:22793,GenBank:NM_011777.4,MGI:MGI:103072;gbkey=mRNA;gene=Zyx;product=zyxin%2C transcript variant 1;tag=RefSeq Select;transcript_id=NM_011777.4;extra_copy_number=0
CM058246.1	Liftoff	exon	50147979	50148071	.	+	.	ID=exon-NM_011777.4-4;Parent=rna-NM_011777.4;Dbxref=GeneID:22793,GenBank:NM_011777.4,MGI:MGI:103072;gbkey=mRNA;gene=Zyx;product=zyxin%2C transcript variant 1;tag=RefSeq Select;transcript_id=NM_011777.4;extra_copy_number=0
CM058246.1	Liftoff	exon	50148184	50148678	.	+	.	ID=exon-NM_011777.4-5;Parent=rna-NM_011777.4;Dbxref=GeneID:22793,GenBank:NM_011777.4,MGI:MGI:103072;gbkey=mRNA;gene=Zyx;product=zyxin%2C transcript variant 1;tag=RefSeq Select;transcript_id=NM_011777.4;extra_copy_number=0
CM058246.1	Liftoff	exon	50152628	50152748	.	+	.	ID=exon-NM_011777.4-6;Parent=rna-NM_011777.4;Dbxref=GeneID:22793,GenBank:NM_011777.4,MGI:MGI:103072;gbkey=mRNA;gene=Zyx;product=zyxin%2C transcript variant 1;tag=RefSeq Select;transcript_id=NM_011777.4;extra_copy_number=0
CM058246.1	Liftoff	exon	50152873	50153042	.	+	.	ID=exon-NM_011777.4-7;Parent=rna-NM_011777.4;Dbxref=GeneID:22793,GenBank:NM_011777.4,MGI:MGI:103072;gbkey=mRNA;gene=Zyx;product=zyxin%2C transcript variant 1;tag=RefSeq Select;transcript_id=NM_011777.4;extra_copy_number=0
CM058246.1	Liftoff	exon	50153143	50153321	.	+	.	ID=exon-NM_011777.4-8;Parent=rna-NM_011777.4;Dbxref=GeneID:22793,GenBank:NM_011777.4,MGI:MGI:103072;gbkey=mRNA;gene=Zyx;product=zyxin%2C transcript variant 1;tag=RefSeq Select;transcript_id=NM_011777.4;extra_copy_number=0
CM058246.1	Liftoff	exon	50154024	50154144	.	+	.	ID=exon-NM_011777.4-9;Parent=rna-NM_011777.4;Dbxref=GeneID:22793,GenBank:NM_011777.4,MGI:MGI:103072;gbkey=mRNA;gene=Zyx;product=zyxin%2C transcript variant 1;tag=RefSeq Select;transcript_id=NM_011777.4;extra_copy_number=0
CM058246.1	Liftoff	exon	50154563	50155274	.	+	.	ID=exon-NM_011777.4-10;Parent=rna-NM_011777.4;Dbxref=GeneID:22793,GenBank:NM_011777.4,MGI:MGI:103072;gbkey=mRNA;gene=Zyx;product=zyxin%2C transcript variant 1;tag=RefSeq Select;transcript_id=NM_011777.4;extra_copy_number=0
CM058246.1	Liftoff	CDS	50146978	50147185	.	+	.	ID=cds-NP_035907.1;Parent=rna-NM_011777.4;Dbxref=CCDS:CCDS20066.1,GeneID:22793,GenBank:NP_035907.1,MGI:MGI:103072;Name=NP_035907.1;Note=isoform a is encoded by transcript variant 1;gbkey=CDS;gene=Zyx;product=zyxin isoform a;protein_id=NP_035907.1;tag=RefSeq Select;extra_copy_number=0
CM058246.1	Liftoff	CDS	50147655	50147857	.	+	.	ID=cds-NP_035907.1;Parent=rna-NM_011777.4;Dbxref=CCDS:CCDS20066.1,GeneID:22793,GenBank:NP_035907.1,MGI:MGI:103072;Name=NP_035907.1;Note=isoform a is encoded by transcript variant 1;gbkey=CDS;gene=Zyx;product=zyxin isoform a;protein_id=NP_035907.1;tag=RefSeq Select;extra_copy_number=0
CM058246.1	Liftoff	CDS	50147979	50148071	.	+	.	ID=cds-NP_035907.1;Parent=rna-NM_011777.4;Dbxref=CCDS:CCDS20066.1,GeneID:22793,GenBank:NP_035907.1,MGI:MGI:103072;Name=NP_035907.1;Note=isoform a is encoded by transcript variant 1;gbkey=CDS;gene=Zyx;product=zyxin isoform a;protein_id=NP_035907.1;tag=RefSeq Select;extra_copy_number=0
CM058246.1	Liftoff	CDS	50148184	50148678	.	+	.	ID=cds-NP_035907.1;Parent=rna-NM_011777.4;Dbxref=CCDS:CCDS20066.1,GeneID:22793,GenBank:NP_035907.1,MGI:MGI:103072;Name=NP_035907.1;Note=isoform a is encoded by transcript variant 1;gbkey=CDS;gene=Zyx;product=zyxin isoform a;protein_id=NP_035907.1;tag=RefSeq Select;extra_copy_number=0
CM058246.1	Liftoff	CDS	50152628	50152748	.	+	.	ID=cds-NP_035907.1;Parent=rna-NM_011777.4;Dbxref=CCDS:CCDS20066.1,GeneID:22793,GenBank:NP_035907.1,MGI:MGI:103072;Name=NP_035907.1;Note=isoform a is encoded by transcript variant 1;gbkey=CDS;gene=Zyx;product=zyxin isoform a;protein_id=NP_035907.1;tag=RefSeq Select;extra_copy_number=0
CM058246.1	Liftoff	CDS	50152873	50153042	.	+	.	ID=cds-NP_035907.1;Parent=rna-NM_011777.4;Dbxref=CCDS:CCDS20066.1,GeneID:22793,GenBank:NP_035907.1,MGI:MGI:103072;Name=NP_035907.1;Note=isoform a is encoded by transcript variant 1;gbkey=CDS;gene=Zyx;product=zyxin isoform a;protein_id=NP_035907.1;tag=RefSeq Select;extra_copy_number=0
CM058246.1	Liftoff	CDS	50153143	50153321	.	+	.	ID=cds-NP_035907.1;Parent=rna-NM_011777.4;Dbxref=CCDS:CCDS20066.1,GeneID:22793,GenBank:NP_035907.1,MGI:MGI:103072;Name=NP_035907.1;Note=isoform a is encoded by transcript variant 1;gbkey=CDS;gene=Zyx;product=zyxin isoform a;protein_id=NP_035907.1;tag=RefSeq Select;extra_copy_number=0
CM058246.1	Liftoff	CDS	50154024	50154144	.	+	.	ID=cds-NP_035907.1;Parent=rna-NM_011777.4;Dbxref=CCDS:CCDS20066.1,GeneID:22793,GenBank:NP_035907.1,MGI:MGI:103072;Name=NP_035907.1;Note=isoform a is encoded by transcript variant 1;gbkey=CDS;gene=Zyx;product=zyxin isoform a;protein_id=NP_035907.1;tag=RefSeq Select;extra_copy_number=0
CM058246.1	Liftoff	CDS	50154563	50154667	.	+	.	ID=cds-NP_035907.1;Parent=rna-NM_011777.4;Dbxref=CCDS:CCDS20066.1,GeneID:22793,GenBank:NP_035907.1,MGI:MGI:103072;Name=NP_035907.1;Note=isoform a is encoded by transcript variant 1;gbkey=CDS;gene=Zyx;product=zyxin isoform a;protein_id=NP_035907.1;tag=RefSeq Select;extra_copy_number=0
CM058246.1	Liftoff	mRNA	50147438	50155156	.	+	.	ID=rna-XM_036166032.1;Parent=gene-Zyx;Dbxref=GeneID:22793,GenBank:XM_036166032.1,MGI:MGI:103072;Name=XM_036166032.1;gbkey=mRNA;gene=Zyx;model_evidence=Supporting evidence includes similarity to: 20 mRNAs%2C 37 ESTs%2C 875 long SRA reads%2C and 100%25 coverage of the annotated genomic feature by RNAseq alignments%2C including 26 samples with support for all annotated introns;product=zyxin%2C transcript variant X4;transcript_id=XM_036166032.1;matches_ref_protein=True;valid_ORF=True;extra_copy_number=0
CM058246.1	Liftoff	exon	50147438	50147536	.	+	.	ID=exon-XM_036166032.1-1;Parent=rna-XM_036166032.1;Dbxref=GeneID:22793,GenBank:XM_036166032.1,MGI:MGI:103072;gbkey=mRNA;gene=Zyx;product=zyxin%2C transcript variant X4;transcript_id=XM_036166032.1;extra_copy_number=0
CM058246.1	Liftoff	exon	50147655	50147857	.	+	.	ID=exon-XM_036166032.1-2;Parent=rna-XM_036166032.1;Dbxref=GeneID:22793,GenBank:XM_036166032.1,MGI:MGI:103072;gbkey=mRNA;gene=Zyx;product=zyxin%2C transcript variant X4;transcript_id=XM_036166032.1;extra_copy_number=0
CM058246.1	Liftoff	exon	50147979	50148071	.	+	.	ID=exon-XM_036166032.1-3;Parent=rna-XM_036166032.1;Dbxref=GeneID:22793,GenBank:XM_036166032.1,MGI:MGI:103072;gbkey=mRNA;gene=Zyx;product=zyxin%2C transcript variant X4;transcript_id=XM_036166032.1;extra_copy_number=0
CM058246.1	Liftoff	exon	50148184	50148678	.	+	.	ID=exon-XM_036166032.1-4;Parent=rna-XM_036166032.1;Dbxref=GeneID:22793,GenBank:XM_036166032.1,MGI:MGI:103072;gbkey=mRNA;gene=Zyx;product=zyxin%2C transcript variant X4;transcript_id=XM_036166032.1;extra_copy_number=0
CM058246.1	Liftoff	exon	50152628	50152748	.	+	.	ID=exon-XM_036166032.1-5;Parent=rna-XM_036166032.1;Dbxref=GeneID:22793,GenBank:XM_036166032.1,MGI:MGI:103072;gbkey=mRNA;gene=Zyx;product=zyxin%2C transcript variant X4;transcript_id=XM_036166032.1;extra_copy_number=0
CM058246.1	Liftoff	exon	50152873	50153042	.	+	.	ID=exon-XM_036166032.1-6;Parent=rna-XM_036166032.1;Dbxref=GeneID:22793,GenBank:XM_036166032.1,MGI:MGI:103072;gbkey=mRNA;gene=Zyx;product=zyxin%2C transcript variant X4;transcript_id=XM_036166032.1;extra_copy_number=0
CM058246.1	Liftoff	exon	50153143	50153321	.	+	.	ID=exon-XM_036166032.1-7;Parent=rna-XM_036166032.1;Dbxref=GeneID:22793,GenBank:XM_036166032.1,MGI:MGI:103072;gbkey=mRNA;gene=Zyx;product=zyxin%2C transcript variant X4;transcript_id=XM_036166032.1;extra_copy_number=0
CM058246.1	Liftoff	exon	50154024	50154144	.	+	.	ID=exon-XM_036166032.1-8;Parent=rna-XM_036166032.1;Dbxref=GeneID:22793,GenBank:XM_036166032.1,MGI:MGI:103072;gbkey=mRNA;gene=Zyx;product=zyxin%2C transcript variant X4;transcript_id=XM_036166032.1;extra_copy_number=0
CM058246.1	Liftoff	exon	50154563	50155156	.	+	.	ID=exon-XM_036166032.1-9;Parent=rna-XM_036166032.1;Dbxref=GeneID:22793,GenBank:XM_036166032.1,MGI:MGI:103072;gbkey=mRNA;gene=Zyx;product=zyxin%2C transcript variant X4;transcript_id=XM_036166032.1;extra_copy_number=0
CM058246.1	Liftoff	CDS	50147744	50147857	.	+	.	ID=cds-XP_036021925.1;Parent=rna-XM_036166032.1;Dbxref=GeneID:22793,GenBank:XP_036021925.1,MGI:MGI:103072;Name=XP_036021925.1;gbkey=CDS;gene=Zyx;product=zyxin isoform X3;protein_id=XP_036021925.1;extra_copy_number=0
CM058246.1	Liftoff	CDS	50147979	50148071	.	+	.	ID=cds-XP_036021925.1;Parent=rna-XM_036166032.1;Dbxref=GeneID:22793,GenBank:XP_036021925.1,MGI:MGI:103072;Name=XP_036021925.1;gbkey=CDS;gene=Zyx;product=zyxin isoform X3;protein_id=XP_036021925.1;extra_copy_number=0
CM058246.1	Liftoff	CDS	50148184	50148678	.	+	.	ID=cds-XP_036021925.1;Parent=rna-XM_036166032.1;Dbxref=GeneID:22793,GenBank:XP_036021925.1,MGI:MGI:103072;Name=XP_036021925.1;gbkey=CDS;gene=Zyx;product=zyxin isoform X3;protein_id=XP_036021925.1;extra_copy_number=0
CM058246.1	Liftoff	CDS	50152628	50152748	.	+	.	ID=cds-XP_036021925.1;Parent=rna-XM_036166032.1;Dbxref=GeneID:22793,GenBank:XP_036021925.1,MGI:MGI:103072;Name=XP_036021925.1;gbkey=CDS;gene=Zyx;product=zyxin isoform X3;protein_id=XP_036021925.1;extra_copy_number=0
CM058246.1	Liftoff	CDS	50152873	50153042	.	+	.	ID=cds-XP_036021925.1;Parent=rna-XM_036166032.1;Dbxref=GeneID:22793,GenBank:XP_036021925.1,MGI:MGI:103072;Name=XP_036021925.1;gbkey=CDS;gene=Zyx;product=zyxin isoform X3;protein_id=XP_036021925.1;extra_copy_number=0
CM058246.1	Liftoff	CDS	50153143	50153321	.	+	.	ID=cds-XP_036021925.1;Parent=rna-XM_036166032.1;Dbxref=GeneID:22793,GenBank:XP_036021925.1,MGI:MGI:103072;Name=XP_036021925.1;gbkey=CDS;gene=Zyx;product=zyxin isoform X3;protein_id=XP_036021925.1;extra_copy_number=0
CM058246.1	Liftoff	CDS	50154024	50154144	.	+	.	ID=cds-XP_036021925.1;Parent=rna-XM_036166032.1;Dbxref=GeneID:22793,GenBank:XP_036021925.1,MGI:MGI:103072;Name=XP_036021925.1;gbkey=CDS;gene=Zyx;product=zyxin isoform X3;protein_id=XP_036021925.1;extra_copy_number=0
CM058246.1	Liftoff	CDS	50154563	50154667	.	+	.	ID=cds-XP_036021925.1;Parent=rna-XM_036166032.1;Dbxref=GeneID:22793,GenBank:XP_036021925.1,MGI:MGI:103072;Name=XP_036021925.1;gbkey=CDS;gene=Zyx;product=zyxin isoform X3;protein_id=XP_036021925.1;extra_copy_number=0
CM058246.1	Liftoff	gene	50155198	50170027	.	-	.	ID=gene-Epha1;Dbxref=GeneID:13835,MGI:MGI:107381;Name=Epha1;description=Eph receptor A1;gbkey=Gene;gene=Epha1;gene_biotype=protein_coding;gene_synonym=5730453L17Rik,Eph,Esk;coverage=1.0;sequence_ID=1.0;valid_ORFs=2;extra_copy_number=0;copy_num_ID=gene-Epha1_0
CM058246.1	Liftoff	mRNA	50155198	50169980	.	-	.	ID=rna-NM_023580.4;Parent=gene-Epha1;Dbxref=GeneID:13835,GenBank:NM_023580.4,MGI:MGI:107381;Name=NM_023580.4;gbkey=mRNA;gene=Epha1;product=Eph receptor A1;tag=RefSeq Select;transcript_id=NM_023580.4;matches_ref_protein=True;valid_ORF=True;extra_copy_number=0
CM058246.1	Liftoff	exon	50155198	50155557	.	-	.	ID=exon-NM_023580.4-18;Parent=rna-NM_023580.4;Dbxref=GeneID:13835,GenBank:NM_023580.4,MGI:MGI:107381;gbkey=mRNA;gene=Epha1;product=Eph receptor A1;tag=RefSeq Select;transcript_id=NM_023580.4;extra_copy_number=0
CM058246.1	Liftoff	exon	50155647	50155802	.	-	.	ID=exon-NM_023580.4-17;Parent=rna-NM_023580.4;Dbxref=GeneID:13835,GenBank:NM_023580.4,MGI:MGI:107381;gbkey=mRNA;gene=Epha1;product=Eph receptor A1;tag=RefSeq Select;transcript_id=NM_023580.4;extra_copy_number=0
CM058246.1	Liftoff	exon	50157256	50157449	.	-	.	ID=exon-NM_023580.4-16;Parent=rna-NM_023580.4;Dbxref=GeneID:13835,GenBank:NM_023580.4,MGI:MGI:107381;gbkey=mRNA;gene=Epha1;product=Eph receptor A1;tag=RefSeq Select;transcript_id=NM_023580.4;extra_copy_number=0
CM058246.1	Liftoff	exon	50157716	50157865	.	-	.	ID=exon-NM_023580.4-15;Parent=rna-NM_023580.4;Dbxref=GeneID:13835,GenBank:NM_023580.4,MGI:MGI:107381;gbkey=mRNA;gene=Epha1;product=Eph receptor A1;tag=RefSeq Select;transcript_id=NM_023580.4;extra_copy_number=0
CM058246.1	Liftoff	exon	50157997	50158203	.	-	.	ID=exon-NM_023580.4-14;Parent=rna-NM_023580.4;Dbxref=GeneID:13835,GenBank:NM_023580.4,MGI:MGI:107381;gbkey=mRNA;gene=Epha1;product=Eph receptor A1;tag=RefSeq Select;transcript_id=NM_023580.4;extra_copy_number=0
CM058246.1	Liftoff	exon	50158305	50158366	.	-	.	ID=exon-NM_023580.4-13;Parent=rna-NM_023580.4;Dbxref=GeneID:13835,GenBank:NM_023580.4,MGI:MGI:107381;gbkey=mRNA;gene=Epha1;product=Eph receptor A1;tag=RefSeq Select;transcript_id=NM_023580.4;extra_copy_number=0
CM058246.1	Liftoff	exon	50158488	50158673	.	-	.	ID=exon-NM_023580.4-12;Parent=rna-NM_023580.4;Dbxref=GeneID:13835,GenBank:NM_023580.4,MGI:MGI:107381;gbkey=mRNA;gene=Epha1;product=Eph receptor A1;tag=RefSeq Select;transcript_id=NM_023580.4;extra_copy_number=0
CM058246.1	Liftoff	exon	50159368	50159493	.	-	.	ID=exon-NM_023580.4-11;Parent=rna-NM_023580.4;Dbxref=GeneID:13835,GenBank:NM_023580.4,MGI:MGI:107381;gbkey=mRNA;gene=Epha1;product=Eph receptor A1;tag=RefSeq Select;transcript_id=NM_023580.4;extra_copy_number=0
CM058246.1	Liftoff	exon	50160273	50160331	.	-	.	ID=exon-NM_023580.4-10;Parent=rna-NM_023580.4;Dbxref=GeneID:13835,GenBank:NM_023580.4,MGI:MGI:107381;gbkey=mRNA;gene=Epha1;product=Eph receptor A1;tag=RefSeq Select;transcript_id=NM_023580.4;extra_copy_number=0
CM058246.1	Liftoff	exon	50160521	50160617	.	-	.	ID=exon-NM_023580.4-9;Parent=rna-NM_023580.4;Dbxref=GeneID:13835,GenBank:NM_023580.4,MGI:MGI:107381;gbkey=mRNA;gene=Epha1;product=Eph receptor A1;tag=RefSeq Select;transcript_id=NM_023580.4;extra_copy_number=0
CM058246.1	Liftoff	exon	50160872	50161022	.	-	.	ID=exon-NM_023580.4-8;Parent=rna-NM_023580.4;Dbxref=GeneID:13835,GenBank:NM_023580.4,MGI:MGI:107381;gbkey=mRNA;gene=Epha1;product=Eph receptor A1;tag=RefSeq Select;transcript_id=NM_023580.4;extra_copy_number=0
CM058246.1	Liftoff	exon	50161248	50161375	.	-	.	ID=exon-NM_023580.4-7;Parent=rna-NM_023580.4;Dbxref=GeneID:13835,GenBank:NM_023580.4,MGI:MGI:107381;gbkey=mRNA;gene=Epha1;product=Eph receptor A1;tag=RefSeq Select;transcript_id=NM_023580.4;extra_copy_number=0
CM058246.1	Liftoff	exon	50161487	50161831	.	-	.	ID=exon-NM_023580.4-6;Parent=rna-NM_023580.4;Dbxref=GeneID:13835,GenBank:NM_023580.4,MGI:MGI:107381;gbkey=mRNA;gene=Epha1;product=Eph receptor A1;tag=RefSeq Select;transcript_id=NM_023580.4;extra_copy_number=0
CM058246.1	Liftoff	exon	50162130	50162285	.	-	.	ID=exon-NM_023580.4-5;Parent=rna-NM_023580.4;Dbxref=GeneID:13835,GenBank:NM_023580.4,MGI:MGI:107381;gbkey=mRNA;gene=Epha1;product=Eph receptor A1;tag=RefSeq Select;transcript_id=NM_023580.4;extra_copy_number=0
CM058246.1	Liftoff	exon	50162488	50162890	.	-	.	ID=exon-NM_023580.4-4;Parent=rna-NM_023580.4;Dbxref=GeneID:13835,GenBank:NM_023580.4,MGI:MGI:107381;gbkey=mRNA;gene=Epha1;product=Eph receptor A1;tag=RefSeq Select;transcript_id=NM_023580.4;extra_copy_number=0
CM058246.1	Liftoff	exon	50164298	50164579	.	-	.	ID=exon-NM_023580.4-3;Parent=rna-NM_023580.4;Dbxref=GeneID:13835,GenBank:NM_023580.4,MGI:MGI:107381;gbkey=mRNA;gene=Epha1;product=Eph receptor A1;tag=RefSeq Select;transcript_id=NM_023580.4;extra_copy_number=0
CM058246.1	Liftoff	exon	50168887	50168954	.	-	.	ID=exon-NM_023580.4-2;Parent=rna-NM_023580.4;Dbxref=GeneID:13835,GenBank:NM_023580.4,MGI:MGI:107381;gbkey=mRNA;gene=Epha1;product=Eph receptor A1;tag=RefSeq Select;transcript_id=NM_023580.4;extra_copy_number=0
CM058246.1	Liftoff	exon	50169838	50169980	.	-	.	ID=exon-NM_023580.4-1;Parent=rna-NM_023580.4;Dbxref=GeneID:13835,GenBank:NM_023580.4,MGI:MGI:107381;gbkey=mRNA;gene=Epha1;product=Eph receptor A1;tag=RefSeq Select;transcript_id=NM_023580.4;extra_copy_number=0
CM058246.1	Liftoff	CDS	50155479	50155557	.	-	.	ID=cds-NP_076069.2;Parent=rna-NM_023580.4;Dbxref=CCDS:CCDS20067.1,GeneID:13835,GenBank:NP_076069.2,MGI:MGI:107381;Name=NP_076069.2;gbkey=CDS;gene=Epha1;product=ephrin type-A receptor 1 precursor;protein_id=NP_076069.2;tag=RefSeq Select;extra_copy_number=0
CM058246.1	Liftoff	CDS	50155647	50155802	.	-	.	ID=cds-NP_076069.2;Parent=rna-NM_023580.4;Dbxref=CCDS:CCDS20067.1,GeneID:13835,GenBank:NP_076069.2,MGI:MGI:107381;Name=NP_076069.2;gbkey=CDS;gene=Epha1;product=ephrin type-A receptor 1 precursor;protein_id=NP_076069.2;tag=RefSeq Select;extra_copy_number=0
CM058246.1	Liftoff	CDS	50157256	50157449	.	-	.	ID=cds-NP_076069.2;Parent=rna-NM_023580.4;Dbxref=CCDS:CCDS20067.1,GeneID:13835,GenBank:NP_076069.2,MGI:MGI:107381;Name=NP_076069.2;gbkey=CDS;gene=Epha1;product=ephrin type-A receptor 1 precursor;protein_id=NP_076069.2;tag=RefSeq Select;extra_copy_number=0
CM058246.1	Liftoff	CDS	50157716	50157865	.	-	.	ID=cds-NP_076069.2;Parent=rna-NM_023580.4;Dbxref=CCDS:CCDS20067.1,GeneID:13835,GenBank:NP_076069.2,MGI:MGI:107381;Name=NP_076069.2;gbkey=CDS;gene=Epha1;product=ephrin type-A receptor 1 precursor;protein_id=NP_076069.2;tag=RefSeq Select;extra_copy_number=0
CM058246.1	Liftoff	CDS	50157997	50158203	.	-	.	ID=cds-NP_076069.2;Parent=rna-NM_023580.4;Dbxref=CCDS:CCDS20067.1,GeneID:13835,GenBank:NP_076069.2,MGI:MGI:107381;Name=NP_076069.2;gbkey=CDS;gene=Epha1;product=ephrin type-A receptor 1 precursor;protein_id=NP_076069.2;tag=RefSeq Select;extra_copy_number=0
CM058246.1	Liftoff	CDS	50158305	50158366	.	-	.	ID=cds-NP_076069.2;Parent=rna-NM_023580.4;Dbxref=CCDS:CCDS20067.1,GeneID:13835,GenBank:NP_076069.2,MGI:MGI:107381;Name=NP_076069.2;gbkey=CDS;gene=Epha1;product=ephrin type-A receptor 1 precursor;protein_id=NP_076069.2;tag=RefSeq Select;extra_copy_number=0
CM058246.1	Liftoff	CDS	50158488	50158673	.	-	.	ID=cds-NP_076069.2;Parent=rna-NM_023580.4;Dbxref=CCDS:CCDS20067.1,GeneID:13835,GenBank:NP_076069.2,MGI:MGI:107381;Name=NP_076069.2;gbkey=CDS;gene=Epha1;product=ephrin type-A receptor 1 precursor;protein_id=NP_076069.2;tag=RefSeq Select;extra_copy_number=0
CM058246.1	Liftoff	CDS	50159368	50159493	.	-	.	ID=cds-NP_076069.2;Parent=rna-NM_023580.4;Dbxref=CCDS:CCDS20067.1,GeneID:13835,GenBank:NP_076069.2,MGI:MGI:107381;Name=NP_076069.2;gbkey=CDS;gene=Epha1;product=ephrin type-A receptor 1 precursor;protein_id=NP_076069.2;tag=RefSeq Select;extra_copy_number=0
CM058246.1	Liftoff	CDS	50160273	50160331	.	-	.	ID=cds-NP_076069.2;Parent=rna-NM_023580.4;Dbxref=CCDS:CCDS20067.1,GeneID:13835,GenBank:NP_076069.2,MGI:MGI:107381;Name=NP_076069.2;gbkey=CDS;gene=Epha1;product=ephrin type-A receptor 1 precursor;protein_id=NP_076069.2;tag=RefSeq Select;extra_copy_number=0
CM058246.1	Liftoff	CDS	50160521	50160617	.	-	.	ID=cds-NP_076069.2;Parent=rna-NM_023580.4;Dbxref=CCDS:CCDS20067.1,GeneID:13835,GenBank:NP_076069.2,MGI:MGI:107381;Name=NP_076069.2;gbkey=CDS;gene=Epha1;product=ephrin type-A receptor 1 precursor;protein_id=NP_076069.2;tag=RefSeq Select;extra_copy_number=0
CM058246.1	Liftoff	CDS	50160872	50161022	.	-	.	ID=cds-NP_076069.2;Parent=rna-NM_023580.4;Dbxref=CCDS:CCDS20067.1,GeneID:13835,GenBank:NP_076069.2,MGI:MGI:107381;Name=NP_076069.2;gbkey=CDS;gene=Epha1;product=ephrin type-A receptor 1 precursor;protein_id=NP_076069.2;tag=RefSeq Select;extra_copy_number=0
CM058246.1	Liftoff	CDS	50161248	50161375	.	-	.	ID=cds-NP_076069.2;Parent=rna-NM_023580.4;Dbxref=CCDS:CCDS20067.1,GeneID:13835,GenBank:NP_076069.2,MGI:MGI:107381;Name=NP_076069.2;gbkey=CDS;gene=Epha1;product=ephrin type-A receptor 1 precursor;protein_id=NP_076069.2;tag=RefSeq Select;extra_copy_number=0
CM058246.1	Liftoff	CDS	50161487	50161831	.	-	.	ID=cds-NP_076069.2;Parent=rna-NM_023580.4;Dbxref=CCDS:CCDS20067.1,GeneID:13835,GenBank:NP_076069.2,MGI:MGI:107381;Name=NP_076069.2;gbkey=CDS;gene=Epha1;product=ephrin type-A receptor 1 precursor;protein_id=NP_076069.2;tag=RefSeq Select;extra_copy_number=0
CM058246.1	Liftoff	CDS	50162130	50162285	.	-	.	ID=cds-NP_076069.2;Parent=rna-NM_023580.4;Dbxref=CCDS:CCDS20067.1,GeneID:13835,GenBank:NP_076069.2,MGI:MGI:107381;Name=NP_076069.2;gbkey=CDS;gene=Epha1;product=ephrin type-A receptor 1 precursor;protein_id=NP_076069.2;tag=RefSeq Select;extra_copy_number=0
CM058246.1	Liftoff	CDS	50162488	50162890	.	-	.	ID=cds-NP_076069.2;Parent=rna-NM_023580.4;Dbxref=CCDS:CCDS20067.1,GeneID:13835,GenBank:NP_076069.2,MGI:MGI:107381;Name=NP_076069.2;gbkey=CDS;gene=Epha1;product=ephrin type-A receptor 1 precursor;protein_id=NP_076069.2;tag=RefSeq Select;extra_copy_number=0
CM058246.1	Liftoff	CDS	50164298	50164579	.	-	.	ID=cds-NP_076069.2;Parent=rna-NM_023580.4;Dbxref=CCDS:CCDS20067.1,GeneID:13835,GenBank:NP_076069.2,MGI:MGI:107381;Name=NP_076069.2;gbkey=CDS;gene=Epha1;product=ephrin type-A receptor 1 precursor;protein_id=NP_076069.2;tag=RefSeq Select;extra_copy_number=0
CM058246.1	Liftoff	CDS	50168887	50168954	.	-	.	ID=cds-NP_076069.2;Parent=rna-NM_023580.4;Dbxref=CCDS:CCDS20067.1,GeneID:13835,GenBank:NP_076069.2,MGI:MGI:107381;Name=NP_076069.2;gbkey=CDS;gene=Epha1;product=ephrin type-A receptor 1 precursor;protein_id=NP_076069.2;tag=RefSeq Select;extra_copy_number=0
CM058246.1	Liftoff	CDS	50169838	50169922	.	-	.	ID=cds-NP_076069.2;Parent=rna-NM_023580.4;Dbxref=CCDS:CCDS20067.1,GeneID:13835,GenBank:NP_076069.2,MGI:MGI:107381;Name=NP_076069.2;gbkey=CDS;gene=Epha1;product=ephrin type-A receptor 1 precursor;protein_id=NP_076069.2;tag=RefSeq Select;extra_copy_number=0
CM058246.1	Liftoff	mRNA	50159378	50170027	.	-	.	ID=rna-XM_011241203.4;Parent=gene-Epha1;Dbxref=GeneID:13835,GenBank:XM_011241203.4,MGI:MGI:107381;Name=XM_011241203.4;gbkey=mRNA;gene=Epha1;model_evidence=Supporting evidence includes similarity to: 13 ESTs%2C 1 Protein%2C 1 long SRA read%2C and 100%25 coverage of the annotated genomic feature by RNAseq alignments%2C including 18 samples with support for all annotated introns;product=Eph receptor A1%2C transcript variant X1;transcript_id=XM_011241203.4;matches_ref_protein=True;valid_ORF=True;extra_copy_number=0
CM058246.1	Liftoff	exon	50159378	50159519	.	-	.	ID=exon-XM_011241203.4-11;Parent=rna-XM_011241203.4;Dbxref=GeneID:13835,GenBank:XM_011241203.4,MGI:MGI:107381;gbkey=mRNA;gene=Epha1;product=Eph receptor A1%2C transcript variant X1;transcript_id=XM_011241203.4;extra_copy_number=0
CM058246.1	Liftoff	exon	50160273	50160331	.	-	.	ID=exon-XM_011241203.4-10;Parent=rna-XM_011241203.4;Dbxref=GeneID:13835,GenBank:XM_011241203.4,MGI:MGI:107381;gbkey=mRNA;gene=Epha1;product=Eph receptor A1%2C transcript variant X1;transcript_id=XM_011241203.4;extra_copy_number=0
CM058246.1	Liftoff	exon	50160521	50160617	.	-	.	ID=exon-XM_011241203.4-9;Parent=rna-XM_011241203.4;Dbxref=GeneID:13835,GenBank:XM_011241203.4,MGI:MGI:107381;gbkey=mRNA;gene=Epha1;product=Eph receptor A1%2C transcript variant X1;transcript_id=XM_011241203.4;extra_copy_number=0
CM058246.1	Liftoff	exon	50160872	50161022	.	-	.	ID=exon-XM_011241203.4-8;Parent=rna-XM_011241203.4;Dbxref=GeneID:13835,GenBank:XM_011241203.4,MGI:MGI:107381;gbkey=mRNA;gene=Epha1;product=Eph receptor A1%2C transcript variant X1;transcript_id=XM_011241203.4;extra_copy_number=0
CM058246.1	Liftoff	exon	50161248	50161375	.	-	.	ID=exon-XM_011241203.4-7;Parent=rna-XM_011241203.4;Dbxref=GeneID:13835,GenBank:XM_011241203.4,MGI:MGI:107381;gbkey=mRNA;gene=Epha1;product=Eph receptor A1%2C transcript variant X1;transcript_id=XM_011241203.4;extra_copy_number=0
CM058246.1	Liftoff	exon	50161487	50161831	.	-	.	ID=exon-XM_011241203.4-6;Parent=rna-XM_011241203.4;Dbxref=GeneID:13835,GenBank:XM_011241203.4,MGI:MGI:107381;gbkey=mRNA;gene=Epha1;product=Eph receptor A1%2C transcript variant X1;transcript_id=XM_011241203.4;extra_copy_number=0
CM058246.1	Liftoff	exon	50162130	50162285	.	-	.	ID=exon-XM_011241203.4-5;Parent=rna-XM_011241203.4;Dbxref=GeneID:13835,GenBank:XM_011241203.4,MGI:MGI:107381;gbkey=mRNA;gene=Epha1;product=Eph receptor A1%2C transcript variant X1;transcript_id=XM_011241203.4;extra_copy_number=0
CM058246.1	Liftoff	exon	50162488	50162890	.	-	.	ID=exon-XM_011241203.4-4;Parent=rna-XM_011241203.4;Dbxref=GeneID:13835,GenBank:XM_011241203.4,MGI:MGI:107381;gbkey=mRNA;gene=Epha1;product=Eph receptor A1%2C transcript variant X1;transcript_id=XM_011241203.4;extra_copy_number=0
CM058246.1	Liftoff	exon	50164298	50164579	.	-	.	ID=exon-XM_011241203.4-3;Parent=rna-XM_011241203.4;Dbxref=GeneID:13835,GenBank:XM_011241203.4,MGI:MGI:107381;gbkey=mRNA;gene=Epha1;product=Eph receptor A1%2C transcript variant X1;transcript_id=XM_011241203.4;extra_copy_number=0
CM058246.1	Liftoff	exon	50168887	50168954	.	-	.	ID=exon-XM_011241203.4-2;Parent=rna-XM_011241203.4;Dbxref=GeneID:13835,GenBank:XM_011241203.4,MGI:MGI:107381;gbkey=mRNA;gene=Epha1;product=Eph receptor A1%2C transcript variant X1;transcript_id=XM_011241203.4;extra_copy_number=0
CM058246.1	Liftoff	exon	50169838	50170027	.	-	.	ID=exon-XM_011241203.4-1;Parent=rna-XM_011241203.4;Dbxref=GeneID:13835,GenBank:XM_011241203.4,MGI:MGI:107381;gbkey=mRNA;gene=Epha1;product=Eph receptor A1%2C transcript variant X1;transcript_id=XM_011241203.4;extra_copy_number=0
CM058246.1	Liftoff	CDS	50159476	50159519	.	-	.	ID=cds-XP_011239505.1;Parent=rna-XM_011241203.4;Dbxref=GeneID:13835,GenBank:XP_011239505.1,MGI:MGI:107381;Name=XP_011239505.1;gbkey=CDS;gene=Epha1;product=ephrin type-A receptor 1 isoform X1;protein_id=XP_011239505.1;extra_copy_number=0
CM058246.1	Liftoff	CDS	50160273	50160331	.	-	.	ID=cds-XP_011239505.1;Parent=rna-XM_011241203.4;Dbxref=GeneID:13835,GenBank:XP_011239505.1,MGI:MGI:107381;Name=XP_011239505.1;gbkey=CDS;gene=Epha1;product=ephrin type-A receptor 1 isoform X1;protein_id=XP_011239505.1;extra_copy_number=0
CM058246.1	Liftoff	CDS	50160521	50160617	.	-	.	ID=cds-XP_011239505.1;Parent=rna-XM_011241203.4;Dbxref=GeneID:13835,GenBank:XP_011239505.1,MGI:MGI:107381;Name=XP_011239505.1;gbkey=CDS;gene=Epha1;product=ephrin type-A receptor 1 isoform X1;protein_id=XP_011239505.1;extra_copy_number=0
CM058246.1	Liftoff	CDS	50160872	50161022	.	-	.	ID=cds-XP_011239505.1;Parent=rna-XM_011241203.4;Dbxref=GeneID:13835,GenBank:XP_011239505.1,MGI:MGI:107381;Name=XP_011239505.1;gbkey=CDS;gene=Epha1;product=ephrin type-A receptor 1 isoform X1;protein_id=XP_011239505.1;extra_copy_number=0
CM058246.1	Liftoff	CDS	50161248	50161375	.	-	.	ID=cds-XP_011239505.1;Parent=rna-XM_011241203.4;Dbxref=GeneID:13835,GenBank:XP_011239505.1,MGI:MGI:107381;Name=XP_011239505.1;gbkey=CDS;gene=Epha1;product=ephrin type-A receptor 1 isoform X1;protein_id=XP_011239505.1;extra_copy_number=0
CM058246.1	Liftoff	CDS	50161487	50161831	.	-	.	ID=cds-XP_011239505.1;Parent=rna-XM_011241203.4;Dbxref=GeneID:13835,GenBank:XP_011239505.1,MGI:MGI:107381;Name=XP_011239505.1;gbkey=CDS;gene=Epha1;product=ephrin type-A receptor 1 isoform X1;protein_id=XP_011239505.1;extra_copy_number=0
CM058246.1	Liftoff	CDS	50162130	50162285	.	-	.	ID=cds-XP_011239505.1;Parent=rna-XM_011241203.4;Dbxref=GeneID:13835,GenBank:XP_011239505.1,MGI:MGI:107381;Name=XP_011239505.1;gbkey=CDS;gene=Epha1;product=ephrin type-A receptor 1 isoform X1;protein_id=XP_011239505.1;extra_copy_number=0
CM058246.1	Liftoff	CDS	50162488	50162890	.	-	.	ID=cds-XP_011239505.1;Parent=rna-XM_011241203.4;Dbxref=GeneID:13835,GenBank:XP_011239505.1,MGI:MGI:107381;Name=XP_011239505.1;gbkey=CDS;gene=Epha1;product=ephrin type-A receptor 1 isoform X1;protein_id=XP_011239505.1;extra_copy_number=0
CM058246.1	Liftoff	CDS	50164298	50164579	.	-	.	ID=cds-XP_011239505.1;Parent=rna-XM_011241203.4;Dbxref=GeneID:13835,GenBank:XP_011239505.1,MGI:MGI:107381;Name=XP_011239505.1;gbkey=CDS;gene=Epha1;product=ephrin type-A receptor 1 isoform X1;protein_id=XP_011239505.1;extra_copy_number=0
CM058246.1	Liftoff	CDS	50168887	50168954	.	-	.	ID=cds-XP_011239505.1;Parent=rna-XM_011241203.4;Dbxref=GeneID:13835,GenBank:XP_011239505.1,MGI:MGI:107381;Name=XP_011239505.1;gbkey=CDS;gene=Epha1;product=ephrin type-A receptor 1 isoform X1;protein_id=XP_011239505.1;extra_copy_number=0
CM058246.1	Liftoff	CDS	50169838	50169922	.	-	.	ID=cds-XP_011239505.1;Parent=rna-XM_011241203.4;Dbxref=GeneID:13835,GenBank:XP_011239505.1,MGI:MGI:107381;Name=XP_011239505.1;gbkey=CDS;gene=Epha1;product=ephrin type-A receptor 1 isoform X1;protein_id=XP_011239505.1;extra_copy_number=0
CM058246.1	Liftoff	gene	50167383	50177271	.	+	.	ID=gene-2010310C07Rik;Dbxref=GeneID:72131,MGI:MGI:1919381;Name=2010310C07Rik;description=RIKEN cDNA 2010310C07 gene;gbkey=Gene;gene=2010310C07Rik;gene_biotype=lncRNA;coverage=1.0;sequence_ID=1.0;extra_copy_number=0;copy_num_ID=gene-2010310C07Rik_0
CM058246.1	Liftoff	lnc_RNA	50167383	50177271	.	+	.	ID=rna-NR_045169.1;Parent=gene-2010310C07Rik;Dbxref=GeneID:72131,GenBank:NR_045169.1,MGI:MGI:1919381;Name=NR_045169.1;gbkey=ncRNA;gene=2010310C07Rik;product=RIKEN cDNA 2010310C07 gene;transcript_id=NR_045169.1;extra_copy_number=0
CM058246.1	Liftoff	exon	50167383	50167408	.	+	.	ID=exon-NR_045169.1-1;Parent=rna-NR_045169.1;Dbxref=GeneID:72131,GenBank:NR_045169.1,MGI:MGI:1919381;gbkey=ncRNA;gene=2010310C07Rik;product=RIKEN cDNA 2010310C07 gene;transcript_id=NR_045169.1;extra_copy_number=0
CM058246.1	Liftoff	exon	50167965	50168110	.	+	.	ID=exon-NR_045169.1-2;Parent=rna-NR_045169.1;Dbxref=GeneID:72131,GenBank:NR_045169.1,MGI:MGI:1919381;gbkey=ncRNA;gene=2010310C07Rik;product=RIKEN cDNA 2010310C07 gene;transcript_id=NR_045169.1;extra_copy_number=0
CM058246.1	Liftoff	exon	50175619	50175720	.	+	.	ID=exon-NR_045169.1-3;Parent=rna-NR_045169.1;Dbxref=GeneID:72131,GenBank:NR_045169.1,MGI:MGI:1919381;gbkey=ncRNA;gene=2010310C07Rik;product=RIKEN cDNA 2010310C07 gene;transcript_id=NR_045169.1;extra_copy_number=0
CM058246.1	Liftoff	exon	50176701	50177271	.	+	.	ID=exon-NR_045169.1-4;Parent=rna-NR_045169.1;Dbxref=GeneID:72131,GenBank:NR_045169.1,MGI:MGI:1919381;gbkey=ncRNA;gene=2010310C07Rik;product=RIKEN cDNA 2010310C07 gene;transcript_id=NR_045169.1;extra_copy_number=0
CM058246.1	Liftoff	gene	50196950	50197831	.	+	.	ID=gene-Tas2r143;Dbxref=GeneID:387514,MGI:MGI:2681310;Name=Tas2r143;description=taste receptor%2C type 2%2C member 143;gbkey=Gene;gene=Tas2r143;gene_biotype=protein_coding;gene_synonym=Gm1404,mt2r36,Tas2r43;coverage=1.0;sequence_ID=1.0;valid_ORFs=1;extra_copy_number=0;copy_num_ID=gene-Tas2r143_0
CM058246.1	Liftoff	mRNA	50196950	50197831	.	+	.	ID=rna-NM_001001452.1;Parent=gene-Tas2r143;Dbxref=GeneID:387514,GenBank:NM_001001452.1,MGI:MGI:2681310;Name=NM_001001452.1;gbkey=mRNA;gene=Tas2r143;product=taste receptor%2C type 2%2C member 143;tag=RefSeq Select;transcript_id=NM_001001452.1;matches_ref_protein=True;valid_ORF=True;extra_copy_number=0
CM058246.1	Liftoff	exon	50196950	50197831	.	+	.	ID=exon-NM_001001452.1-1;Parent=rna-NM_001001452.1;Dbxref=GeneID:387514,GenBank:NM_001001452.1,MGI:MGI:2681310;gbkey=mRNA;gene=Tas2r143;product=taste receptor%2C type 2%2C member 143;tag=RefSeq Select;transcript_id=NM_001001452.1;extra_copy_number=0
CM058246.1	Liftoff	CDS	50196950	50197831	.	+	.	ID=cds-NP_001001452.1;Parent=rna-NM_001001452.1;Dbxref=CCDS:CCDS20068.1,GeneID:387514,GenBank:NP_001001452.1,MGI:MGI:2681310;Name=NP_001001452.1;gbkey=CDS;gene=Tas2r143;product=taste receptor type 2 member 143;protein_id=NP_001001452.1;tag=RefSeq Select;extra_copy_number=0
CM058246.1	Liftoff	gene	50202171	50203136	.	+	.	ID=gene-Tas2r135;Dbxref=GeneID:387512,MGI:MGI:2681302;Name=Tas2r135;description=taste receptor%2C type 2%2C member 135;gbkey=Gene;gene=Tas2r135;gene_biotype=protein_coding;gene_synonym=mt2r38,Tas2r35;coverage=1.0;sequence_ID=1.0;valid_ORFs=1;extra_copy_number=0;copy_num_ID=gene-Tas2r135_0
CM058246.1	Liftoff	mRNA	50202171	50203136	.	+	.	ID=rna-NM_199159.1;Parent=gene-Tas2r135;Dbxref=GeneID:387512,GenBank:NM_199159.1,MGI:MGI:2681302;Name=NM_199159.1;gbkey=mRNA;gene=Tas2r135;product=taste receptor%2C type 2%2C member 135;tag=RefSeq Select;transcript_id=NM_199159.1;matches_ref_protein=True;valid_ORF=True;extra_copy_number=0
CM058246.1	Liftoff	exon	50202171	50203136	.	+	.	ID=exon-NM_199159.1-1;Parent=rna-NM_199159.1;Dbxref=GeneID:387512,GenBank:NM_199159.1,MGI:MGI:2681302;gbkey=mRNA;gene=Tas2r135;product=taste receptor%2C type 2%2C member 135;tag=RefSeq Select;transcript_id=NM_199159.1;extra_copy_number=0
CM058246.1	Liftoff	CDS	50202171	50203136	.	+	.	ID=cds-NP_954610.1;Parent=rna-NM_199159.1;Dbxref=CCDS:CCDS20069.1,GeneID:387512,GenBank:NP_954610.1,MGI:MGI:2681302;Name=NP_954610.1;gbkey=CDS;gene=Tas2r135;product=taste receptor type 2 member 135;protein_id=NP_954610.1;tag=RefSeq Select;extra_copy_number=0
CM058246.1	Liftoff	gene	50231185	50232111	.	+	.	ID=gene-Tas2r126;Dbxref=GeneID:387353,MGI:MGI:2681273;Name=Tas2r126;description=taste receptor%2C type 2%2C member 126;gbkey=Gene;gene=Tas2r126;gene_biotype=protein_coding;gene_synonym=mGR26,mt2r35,T2R12,T2R26,Tas2r26,Tas2r41;coverage=1.0;sequence_ID=1.0;valid_ORFs=1;extra_copy_number=0;copy_num_ID=gene-Tas2r126_0
CM058246.1	Liftoff	mRNA	50231185	50232111	.	+	.	ID=rna-NM_207028.1;Parent=gene-Tas2r126;Dbxref=GeneID:387353,GenBank:NM_207028.1,MGI:MGI:2681273;Name=NM_207028.1;gbkey=mRNA;gene=Tas2r126;product=taste receptor%2C type 2%2C member 126;tag=RefSeq Select;transcript_id=NM_207028.1;matches_ref_protein=True;valid_ORF=True;extra_copy_number=0
CM058246.1	Liftoff	exon	50231185	50232111	.	+	.	ID=exon-NM_207028.1-1;Parent=rna-NM_207028.1;Dbxref=GeneID:387353,GenBank:NM_207028.1,MGI:MGI:2681273;gbkey=mRNA;gene=Tas2r126;product=taste receptor%2C type 2%2C member 126;tag=RefSeq Select;transcript_id=NM_207028.1;extra_copy_number=0
CM058246.1	Liftoff	CDS	50231185	50232111	.	+	.	ID=cds-NP_996911.1;Parent=rna-NM_207028.1;Dbxref=CCDS:CCDS20070.1,GeneID:387353,GenBank:NP_996911.1,MGI:MGI:2681273;Name=NP_996911.1;gbkey=CDS;gene=Tas2r126;product=taste receptor type 2 member 41;protein_id=NP_996911.1;tag=RefSeq Select;extra_copy_number=0
CM058246.1	Liftoff	pseudogene	50242286	50242566	.	-	.	ID=gene-Gm34818;Dbxref=GeneID:102638200,MGI:MGI:5593977;Name=Gm34818;description=predicted gene%2C 34818;gbkey=Gene;gene=Gm34818;gene_biotype=pseudogene;pseudo=true;coverage=1.0;sequence_ID=1.0;extra_copy_number=0;copy_num_ID=gene-Gm34818_0
CM058246.1	Liftoff	exon	50242286	50242566	.	-	.	ID=id-Gm34818;Parent=gene-Gm34818;Dbxref=GeneID:102638200,MGI:MGI:5593977;gbkey=exon;gene=Gm34818;model_evidence=Supporting evidence includes similarity to: 6 Proteins;pseudo=true;extra_copy_number=0
CM058246.1	Liftoff	gene	50256727	50257668	.	-	.	ID=gene-Or2r11;Dbxref=GeneID:258436,MGI:MGI:3030292;Name=Or2r11;description=olfactory receptor family 2 subfamily R member 11;gbkey=Gene;gene=Or2r11;gene_biotype=protein_coding;gene_synonym=MOR211-8P,MOR221-4,MOR257-4,Olfr301,Olfr458;coverage=1.0;sequence_ID=1.0;valid_ORFs=1;extra_copy_number=0;copy_num_ID=gene-Or2r11_0
CM058246.1	Liftoff	mRNA	50256727	50257668	.	-	.	ID=rna-NM_146444.1;Parent=gene-Or2r11;Dbxref=GeneID:258436,GenBank:NM_146444.1,MGI:MGI:3030292;Name=NM_146444.1;gbkey=mRNA;gene=Or2r11;product=olfactory receptor family 2 subfamily R member 11;tag=RefSeq Select;transcript_id=NM_146444.1;matches_ref_protein=True;valid_ORF=True;extra_copy_number=0
CM058246.1	Liftoff	exon	50256727	50257668	.	-	.	ID=exon-NM_146444.1-1;Parent=rna-NM_146444.1;Dbxref=GeneID:258436,GenBank:NM_146444.1,MGI:MGI:3030292;gbkey=mRNA;gene=Or2r11;product=olfactory receptor family 2 subfamily R member 11;tag=RefSeq Select;transcript_id=NM_146444.1;extra_copy_number=0
CM058246.1	Liftoff	CDS	50256727	50257668	.	-	.	ID=cds-NP_666655.1;Parent=rna-NM_146444.1;Dbxref=CCDS:CCDS20071.1,GeneID:258436,GenBank:NP_666655.1,MGI:MGI:3030292;Name=NP_666655.1;gbkey=CDS;gene=Or2r11;product=olfactory receptor family 2 subfamily R member 11;protein_id=NP_666655.1;tag=RefSeq Select;extra_copy_number=0
CM058246.1	Liftoff	gene	50267886	50268827	.	-	.	ID=gene-Or2r3;Dbxref=GeneID:258989,MGI:MGI:3030291;Name=Or2r3;description=olfactory receptor family 2 subfamily R member 3;gbkey=Gene;gene=Or2r3;gene_biotype=protein_coding;gene_synonym=MOR257-1,Olfr457;coverage=1.0;sequence_ID=1.0;valid_ORFs=1;extra_copy_number=0;copy_num_ID=gene-Or2r3_0
CM058246.1	Liftoff	mRNA	50267886	50268827	.	-	.	ID=rna-NM_146987.1;Parent=gene-Or2r3;Dbxref=GeneID:258989,GenBank:NM_146987.1,MGI:MGI:3030291;Name=NM_146987.1;gbkey=mRNA;gene=Or2r3;product=olfactory receptor family 2 subfamily R member 3;tag=RefSeq Select;transcript_id=NM_146987.1;matches_ref_protein=True;valid_ORF=True;extra_copy_number=0
CM058246.1	Liftoff	exon	50267886	50268827	.	-	.	ID=exon-NM_146987.1-1;Parent=rna-NM_146987.1;Dbxref=GeneID:258989,GenBank:NM_146987.1,MGI:MGI:3030291;gbkey=mRNA;gene=Or2r3;product=olfactory receptor family 2 subfamily R member 3;tag=RefSeq Select;transcript_id=NM_146987.1;extra_copy_number=0
CM058246.1	Liftoff	CDS	50267886	50268827	.	-	.	ID=cds-NP_667198.1;Parent=rna-NM_146987.1;Dbxref=CCDS:CCDS20072.1,GeneID:258989,GenBank:NP_667198.1,MGI:MGI:3030291;Name=NP_667198.1;gbkey=CDS;gene=Or2r3;product=olfactory receptor family 2 subfamily R member 3;protein_id=NP_667198.1;tag=RefSeq Select;extra_copy_number=0
CM058246.1	Liftoff	gene	50282814	50283865	.	-	.	ID=gene-Or2r2;Dbxref=GeneID:259144,MGI:MGI:3030290;Name=Or2r2;description=olfactory receptor family 2 subfamily R member 2;gbkey=Gene;gene=Or2r2;gene_biotype=protein_coding;gene_synonym=MOR257-7P,Olfr456;coverage=1.0;sequence_ID=1.0;valid_ORFs=1;extra_copy_number=0;copy_num_ID=gene-Or2r2_0
CM058246.1	Liftoff	mRNA	50282814	50283865	.	-	.	ID=rna-NM_001011528.2;Parent=gene-Or2r2;Dbxref=GeneID:259144,GenBank:NM_001011528.2,MGI:MGI:3030290;Name=NM_001011528.2;gbkey=mRNA;gene=Or2r2;product=olfactory receptor family 2 subfamily R member 2;tag=RefSeq Select;transcript_id=NM_001011528.2;matches_ref_protein=True;valid_ORF=True;extra_copy_number=0
CM058246.1	Liftoff	exon	50282814	50283865	.	-	.	ID=exon-NM_001011528.2-1;Parent=rna-NM_001011528.2;Dbxref=GeneID:259144,GenBank:NM_001011528.2,MGI:MGI:3030290;gbkey=mRNA;gene=Or2r2;product=olfactory receptor family 2 subfamily R member 2;tag=RefSeq Select;transcript_id=NM_001011528.2;extra_copy_number=0
CM058246.1	Liftoff	CDS	50282904	50283842	.	-	.	ID=cds-NP_001011528.2;Parent=rna-NM_001011528.2;Dbxref=CCDS:CCDS20073.1,GeneID:259144,GenBank:NP_001011528.2,MGI:MGI:3030290;Name=NP_001011528.2;gbkey=CDS;gene=Or2r2;product=olfactory receptor 456;protein_id=NP_001011528.2;tag=RefSeq Select;extra_copy_number=0
CM058246.1	Liftoff	gene	50306289	50318116	.	+	.	ID=gene-Gm34752;Dbxref=GeneID:102638113,MGI:MGI:5593911;Name=Gm34752;description=predicted gene%2C 34752;gbkey=Gene;gene=Gm34752;gene_biotype=lncRNA;coverage=1.0;sequence_ID=1.0;extra_copy_number=0;copy_num_ID=gene-Gm34752_0
CM058246.1	Liftoff	lnc_RNA	50306289	50318116	.	+	.	ID=rna-XR_377576.4;Parent=gene-Gm34752;Dbxref=GeneID:102638113,GenBank:XR_377576.4,MGI:MGI:5593911;Name=XR_377576.4;gbkey=ncRNA;gene=Gm34752;model_evidence=Supporting evidence includes similarity to: 8 long SRA reads%2C and 100%25 coverage of the annotated genomic feature by RNAseq alignments%2C including 3 samples with support for all annotated introns;product=predicted gene%2C 34752;transcript_id=XR_377576.4;extra_copy_number=0
CM058246.1	Liftoff	exon	50306289	50306498	.	+	.	ID=exon-XR_377576.4-1;Parent=rna-XR_377576.4;Dbxref=GeneID:102638113,GenBank:XR_377576.4,MGI:MGI:5593911;gbkey=ncRNA;gene=Gm34752;product=predicted gene%2C 34752;transcript_id=XR_377576.4;extra_copy_number=0
CM058246.1	Liftoff	exon	50315850	50315959	.	+	.	ID=exon-XR_377576.4-2;Parent=rna-XR_377576.4;Dbxref=GeneID:102638113,GenBank:XR_377576.4,MGI:MGI:5593911;gbkey=ncRNA;gene=Gm34752;product=predicted gene%2C 34752;transcript_id=XR_377576.4;extra_copy_number=0
CM058246.1	Liftoff	exon	50317393	50318116	.	+	.	ID=exon-XR_377576.4-3;Parent=rna-XR_377576.4;Dbxref=GeneID:102638113,GenBank:XR_377576.4,MGI:MGI:5593911;gbkey=ncRNA;gene=Gm34752;product=predicted gene%2C 34752;transcript_id=XR_377576.4;extra_copy_number=0
CM058246.1	Liftoff	match	50316023	50317081	.	+	.	ID=c6178da4-e0ff-4694-acef-839cccd989a6;Target=NG_016897.1 1 1059 -;assembly_bases_aln=1059;assembly_bases_seq=1059;bit_score=1971.91;blast_aligner=1;blast_score=1059;common_component=0;e_value=0;filter_score=0;for_remapping=2;gap_count=0;hsp_percent_coverage=100;matchable_bases=1059;matched_bases=1059;num_ident=1059;num_mismatch=0;pct_coverage=100;pct_coverage_hiqual=100;pct_identity_gap=100;pct_identity_gapopen_only=100;pct_identity_ungap=100;rank=1;weighted_identity=1;coverage=1.0;sequence_ID=1.0;extra_copy_number=0;copy_num_ID=c6178da4-e0ff-4694-acef-839cccd989a6_0
CM058246.1	Liftoff	pseudogene	50316123	50316981	.	-	.	ID=gene-Gm4877;Dbxref=GeneID:232745,MGI:MGI:3779444;Name=Gm4877;description=predicted gene 4877;gbkey=Gene;gene=Gm4877;gene_biotype=pseudogene;gene_synonym=232745;pseudo=true;coverage=1.0;sequence_ID=1.0;extra_copy_number=0;copy_num_ID=gene-Gm4877_0
CM058246.1	Liftoff	gene	50334720	50335673	.	-	.	ID=gene-Or10ac1;Dbxref=GeneID:546896,MGI:MGI:3030289;Name=Or10ac1;description=olfactory receptor family 10 subfamily AC member 1;gbkey=Gene;gene=Or10ac1;gene_biotype=protein_coding;gene_synonym=EG546896,MOR0-17_p,MOR0-2P,MORO-2,Olfr455,Olfr455-ps1;coverage=1.0;sequence_ID=1.0;valid_ORFs=1;extra_copy_number=0;copy_num_ID=gene-Or10ac1_0
CM058246.1	Liftoff	mRNA	50334720	50335673	.	-	.	ID=rna-NM_001081301.2;Parent=gene-Or10ac1;Dbxref=GeneID:546896,GenBank:NM_001081301.2,MGI:MGI:3030289;Name=NM_001081301.2;gbkey=mRNA;gene=Or10ac1;product=olfactory receptor family 10 subfamily AC member 1;tag=RefSeq Select;transcript_id=NM_001081301.2;matches_ref_protein=True;valid_ORF=True;extra_copy_number=0
CM058246.1	Liftoff	exon	50334720	50335673	.	-	.	ID=exon-NM_001081301.2-1;Parent=rna-NM_001081301.2;Dbxref=GeneID:546896,GenBank:NM_001081301.2,MGI:MGI:3030289;gbkey=mRNA;gene=Or10ac1;product=olfactory receptor family 10 subfamily AC member 1;tag=RefSeq Select;transcript_id=NM_001081301.2;extra_copy_number=0
CM058246.1	Liftoff	CDS	50334720	50335673	.	-	.	ID=cds-NP_001074770.2;Parent=rna-NM_001081301.2;Dbxref=CCDS:CCDS39473.2,GeneID:546896,GenBank:NP_001074770.2,MGI:MGI:3030289;Name=NP_001074770.2;gbkey=CDS;gene=Or10ac1;product=olfactory receptor 455%2C pseudogene 1;protein_id=NP_001074770.2;tag=RefSeq Select;extra_copy_number=0
CM058246.1	Liftoff	gene	50374932	50380207	.	-	.	ID=gene-Gm38798;Dbxref=GeneID:105242639,MGI:MGI:5621683;Name=Gm38798;description=predicted gene%2C 38798;gbkey=Gene;gene=Gm38798;gene_biotype=lncRNA;coverage=1.0;sequence_ID=1.0;extra_copy_number=0;copy_num_ID=gene-Gm38798_0
CM058246.1	Liftoff	lnc_RNA	50374932	50380207	.	-	.	ID=rna-XR_004933680.1;Parent=gene-Gm38798;Dbxref=GeneID:105242639,GenBank:XR_004933680.1,MGI:MGI:5621683;Name=XR_004933680.1;gbkey=ncRNA;gene=Gm38798;model_evidence=Supporting evidence includes similarity to: 100%25 coverage of the annotated genomic feature by RNAseq alignments%2C including 1 sample with support for all annotated introns;product=predicted gene%2C 38798%2C transcript variant X1;transcript_id=XR_004933680.1;extra_copy_number=0
CM058246.1	Liftoff	exon	50374932	50375172	.	-	.	ID=exon-XR_004933680.1-3;Parent=rna-XR_004933680.1;Dbxref=GeneID:105242639,GenBank:XR_004933680.1,MGI:MGI:5621683;gbkey=ncRNA;gene=Gm38798;product=predicted gene%2C 38798%2C transcript variant X1;transcript_id=XR_004933680.1;extra_copy_number=0
CM058246.1	Liftoff	exon	50375441	50375556	.	-	.	ID=exon-XR_004933680.1-2;Parent=rna-XR_004933680.1;Dbxref=GeneID:105242639,GenBank:XR_004933680.1,MGI:MGI:5621683;gbkey=ncRNA;gene=Gm38798;product=predicted gene%2C 38798%2C transcript variant X1;transcript_id=XR_004933680.1;extra_copy_number=0
CM058246.1	Liftoff	exon	50380140	50380207	.	-	.	ID=exon-XR_004933680.1-1;Parent=rna-XR_004933680.1;Dbxref=GeneID:105242639,GenBank:XR_004933680.1,MGI:MGI:5621683;gbkey=ncRNA;gene=Gm38798;product=predicted gene%2C 38798%2C transcript variant X1;transcript_id=XR_004933680.1;extra_copy_number=0
CM058246.1	Liftoff	lnc_RNA	50374932	50378380	.	-	.	ID=rna-XR_869010.3;Parent=gene-Gm38798;Dbxref=GeneID:105242639,GenBank:XR_869010.3,MGI:MGI:5621683;Name=XR_869010.3;gbkey=ncRNA;gene=Gm38798;model_evidence=Supporting evidence includes similarity to: 100%25 coverage of the annotated genomic feature by RNAseq alignments%2C including 3 samples with support for all annotated introns;product=predicted gene%2C 38798%2C transcript variant X2;transcript_id=XR_869010.3;extra_copy_number=0
CM058246.1	Liftoff	exon	50374932	50375172	.	-	.	ID=exon-XR_869010.3-3;Parent=rna-XR_869010.3;Dbxref=GeneID:105242639,GenBank:XR_869010.3,MGI:MGI:5621683;gbkey=ncRNA;gene=Gm38798;product=predicted gene%2C 38798%2C transcript variant X2;transcript_id=XR_869010.3;extra_copy_number=0
CM058246.1	Liftoff	exon	50375441	50375556	.	-	.	ID=exon-XR_869010.3-2;Parent=rna-XR_869010.3;Dbxref=GeneID:105242639,GenBank:XR_869010.3,MGI:MGI:5621683;gbkey=ncRNA;gene=Gm38798;product=predicted gene%2C 38798%2C transcript variant X2;transcript_id=XR_869010.3;extra_copy_number=0
CM058246.1	Liftoff	exon	50378243	50378380	.	-	.	ID=exon-XR_869010.3-1;Parent=rna-XR_869010.3;Dbxref=GeneID:105242639,GenBank:XR_869010.3,MGI:MGI:5621683;gbkey=ncRNA;gene=Gm38798;product=predicted gene%2C 38798%2C transcript variant X2;transcript_id=XR_869010.3;extra_copy_number=0
CM058246.1	Liftoff	gene	50383867	50394026	.	-	.	ID=gene-Tcaf3;Dbxref=GeneID:403088,MGI:MGI:3042585;Name=Tcaf3;description=TRPM8 channel-associated factor 3;gbkey=Gene;gene=Tcaf3;gene_biotype=protein_coding;gene_synonym=Eapa2,Fam115e;coverage=1.0;sequence_ID=1.0;valid_ORFs=1;extra_copy_number=0;copy_num_ID=gene-Tcaf3_0
CM058246.1	Liftoff	mRNA	50383867	50394026	.	-	.	ID=rna-NM_203396.1;Parent=gene-Tcaf3;Dbxref=GeneID:403088,GenBank:NM_203396.1,MGI:MGI:3042585;Name=NM_203396.1;gbkey=mRNA;gene=Tcaf3;product=TRPM8 channel-associated factor 3;tag=RefSeq Select;transcript_id=NM_203396.1;matches_ref_protein=True;valid_ORF=True;extra_copy_number=0
CM058246.1	Liftoff	exon	50383867	50384402	.	-	.	ID=exon-NM_203396.1-7;Parent=rna-NM_203396.1;Dbxref=GeneID:403088,GenBank:NM_203396.1,MGI:MGI:3042585;gbkey=mRNA;gene=Tcaf3;product=TRPM8 channel-associated factor 3;tag=RefSeq Select;transcript_id=NM_203396.1;extra_copy_number=0
CM058246.1	Liftoff	exon	50386330	50386667	.	-	.	ID=exon-NM_203396.1-6;Parent=rna-NM_203396.1;Dbxref=GeneID:403088,GenBank:NM_203396.1,MGI:MGI:3042585;gbkey=mRNA;gene=Tcaf3;product=TRPM8 channel-associated factor 3;tag=RefSeq Select;transcript_id=NM_203396.1;extra_copy_number=0
CM058246.1	Liftoff	exon	50387935	50388174	.	-	.	ID=exon-NM_203396.1-5;Parent=rna-NM_203396.1;Dbxref=GeneID:403088,GenBank:NM_203396.1,MGI:MGI:3042585;gbkey=mRNA;gene=Tcaf3;product=TRPM8 channel-associated factor 3;tag=RefSeq Select;transcript_id=NM_203396.1;extra_copy_number=0
CM058246.1	Liftoff	exon	50388466	50388679	.	-	.	ID=exon-NM_203396.1-4;Parent=rna-NM_203396.1;Dbxref=GeneID:403088,GenBank:NM_203396.1,MGI:MGI:3042585;gbkey=mRNA;gene=Tcaf3;product=TRPM8 channel-associated factor 3;tag=RefSeq Select;transcript_id=NM_203396.1;extra_copy_number=0
CM058246.1	Liftoff	exon	50389506	50389603	.	-	.	ID=exon-NM_203396.1-3;Parent=rna-NM_203396.1;Dbxref=GeneID:403088,GenBank:NM_203396.1,MGI:MGI:3042585;gbkey=mRNA;gene=Tcaf3;product=TRPM8 channel-associated factor 3;tag=RefSeq Select;transcript_id=NM_203396.1;extra_copy_number=0
CM058246.1	Liftoff	exon	50389883	50390847	.	-	.	ID=exon-NM_203396.1-2;Parent=rna-NM_203396.1;Dbxref=GeneID:403088,GenBank:NM_203396.1,MGI:MGI:3042585;gbkey=mRNA;gene=Tcaf3;product=TRPM8 channel-associated factor 3;tag=RefSeq Select;transcript_id=NM_203396.1;extra_copy_number=0
CM058246.1	Liftoff	exon	50393308	50394026	.	-	.	ID=exon-NM_203396.1-1;Parent=rna-NM_203396.1;Dbxref=GeneID:403088,GenBank:NM_203396.1,MGI:MGI:3042585;gbkey=mRNA;gene=Tcaf3;product=TRPM8 channel-associated factor 3;tag=RefSeq Select;transcript_id=NM_203396.1;extra_copy_number=0
CM058246.1	Liftoff	CDS	50384136	50384402	.	-	.	ID=cds-NP_981933.1;Parent=rna-NM_203396.1;Dbxref=CCDS:CCDS20074.1,GeneID:403088,GenBank:NP_981933.1,MGI:MGI:3042585;Name=NP_981933.1;gbkey=CDS;gene=Tcaf3;product=TRPM8 channel-associated factor 3;protein_id=NP_981933.1;tag=RefSeq Select;extra_copy_number=0
CM058246.1	Liftoff	CDS	50386330	50386667	.	-	.	ID=cds-NP_981933.1;Parent=rna-NM_203396.1;Dbxref=CCDS:CCDS20074.1,GeneID:403088,GenBank:NP_981933.1,MGI:MGI:3042585;Name=NP_981933.1;gbkey=CDS;gene=Tcaf3;product=TRPM8 channel-associated factor 3;protein_id=NP_981933.1;tag=RefSeq Select;extra_copy_number=0
CM058246.1	Liftoff	CDS	50387935	50388174	.	-	.	ID=cds-NP_981933.1;Parent=rna-NM_203396.1;Dbxref=CCDS:CCDS20074.1,GeneID:403088,GenBank:NP_981933.1,MGI:MGI:3042585;Name=NP_981933.1;gbkey=CDS;gene=Tcaf3;product=TRPM8 channel-associated factor 3;protein_id=NP_981933.1;tag=RefSeq Select;extra_copy_number=0
CM058246.1	Liftoff	CDS	50388466	50388679	.	-	.	ID=cds-NP_981933.1;Parent=rna-NM_203396.1;Dbxref=CCDS:CCDS20074.1,GeneID:403088,GenBank:NP_981933.1,MGI:MGI:3042585;Name=NP_981933.1;gbkey=CDS;gene=Tcaf3;product=TRPM8 channel-associated factor 3;protein_id=NP_981933.1;tag=RefSeq Select;extra_copy_number=0
CM058246.1	Liftoff	CDS	50389506	50389603	.	-	.	ID=cds-NP_981933.1;Parent=rna-NM_203396.1;Dbxref=CCDS:CCDS20074.1,GeneID:403088,GenBank:NP_981933.1,MGI:MGI:3042585;Name=NP_981933.1;gbkey=CDS;gene=Tcaf3;product=TRPM8 channel-associated factor 3;protein_id=NP_981933.1;tag=RefSeq Select;extra_copy_number=0
CM058246.1	Liftoff	CDS	50389883	50390847	.	-	.	ID=cds-NP_981933.1;Parent=rna-NM_203396.1;Dbxref=CCDS:CCDS20074.1,GeneID:403088,GenBank:NP_981933.1,MGI:MGI:3042585;Name=NP_981933.1;gbkey=CDS;gene=Tcaf3;product=TRPM8 channel-associated factor 3;protein_id=NP_981933.1;tag=RefSeq Select;extra_copy_number=0
CM058246.1	Liftoff	CDS	50393308	50393930	.	-	.	ID=cds-NP_981933.1;Parent=rna-NM_203396.1;Dbxref=CCDS:CCDS20074.1,GeneID:403088,GenBank:NP_981933.1,MGI:MGI:3042585;Name=NP_981933.1;gbkey=CDS;gene=Tcaf3;product=TRPM8 channel-associated factor 3;protein_id=NP_981933.1;tag=RefSeq Select;extra_copy_number=0
CM058246.1	Liftoff	gene	50419678	50441864	.	-	.	ID=gene-Tcaf2;Dbxref=GeneID:232748,MGI:MGI:2385258;Name=Tcaf2;description=TRPM8 channel-associated factor 2;gbkey=Gene;gene=Tcaf2;gene_biotype=protein_coding;gene_synonym=Fam115c;coverage=1.0;sequence_ID=1.0;valid_ORFs=2;extra_copy_number=0;copy_num_ID=gene-Tcaf2_0
CM058246.1	Liftoff	mRNA	50419678	50441864	.	-	.	ID=rna-XM_036166099.1;Parent=gene-Tcaf2;Dbxref=GeneID:232748,GenBank:XM_036166099.1,MGI:MGI:2385258;Name=XM_036166099.1;gbkey=mRNA;gene=Tcaf2;model_evidence=Supporting evidence includes similarity to: 1 mRNA%2C 28 ESTs%2C 3 Proteins%2C 29 long SRA reads%2C and 100%25 coverage of the annotated genomic feature by RNAseq alignments%2C including 17 samples with support for all annotated introns;product=TRPM8 channel-associated factor 2%2C transcript variant X1;transcript_id=XM_036166099.1;matches_ref_protein=True;valid_ORF=True;extra_copy_number=0
CM058246.1	Liftoff	exon	50419678	50421277	.	-	.	ID=exon-XM_036166099.1-8;Parent=rna-XM_036166099.1;Dbxref=GeneID:232748,GenBank:XM_036166099.1,MGI:MGI:2385258;gbkey=mRNA;gene=Tcaf2;product=TRPM8 channel-associated factor 2%2C transcript variant X1;transcript_id=XM_036166099.1;extra_copy_number=0
CM058246.1	Liftoff	exon	50422779	50423116	.	-	.	ID=exon-XM_036166099.1-7;Parent=rna-XM_036166099.1;Dbxref=GeneID:232748,GenBank:XM_036166099.1,MGI:MGI:2385258;gbkey=mRNA;gene=Tcaf2;product=TRPM8 channel-associated factor 2%2C transcript variant X1;transcript_id=XM_036166099.1;extra_copy_number=0
CM058246.1	Liftoff	exon	50423936	50424175	.	-	.	ID=exon-XM_036166099.1-6;Parent=rna-XM_036166099.1;Dbxref=GeneID:232748,GenBank:XM_036166099.1,MGI:MGI:2385258;gbkey=mRNA;gene=Tcaf2;product=TRPM8 channel-associated factor 2%2C transcript variant X1;transcript_id=XM_036166099.1;extra_copy_number=0
CM058246.1	Liftoff	exon	50424581	50424794	.	-	.	ID=exon-XM_036166099.1-5;Parent=rna-XM_036166099.1;Dbxref=GeneID:232748,GenBank:XM_036166099.1,MGI:MGI:2385258;gbkey=mRNA;gene=Tcaf2;product=TRPM8 channel-associated factor 2%2C transcript variant X1;transcript_id=XM_036166099.1;extra_copy_number=0
CM058246.1	Liftoff	exon	50425684	50425781	.	-	.	ID=exon-XM_036166099.1-4;Parent=rna-XM_036166099.1;Dbxref=GeneID:232748,GenBank:XM_036166099.1,MGI:MGI:2385258;gbkey=mRNA;gene=Tcaf2;product=TRPM8 channel-associated factor 2%2C transcript variant X1;transcript_id=XM_036166099.1;extra_copy_number=0
CM058246.1	Liftoff	exon	50426792	50427057	.	-	.	ID=exon-XM_036166099.1-3;Parent=rna-XM_036166099.1;Dbxref=GeneID:232748,GenBank:XM_036166099.1,MGI:MGI:2385258;gbkey=mRNA;gene=Tcaf2;product=TRPM8 channel-associated factor 2%2C transcript variant X1;transcript_id=XM_036166099.1;extra_copy_number=0
CM058246.1	Liftoff	exon	50439133	50439769	.	-	.	ID=exon-XM_036166099.1-2;Parent=rna-XM_036166099.1;Dbxref=GeneID:232748,GenBank:XM_036166099.1,MGI:MGI:2385258;gbkey=mRNA;gene=Tcaf2;product=TRPM8 channel-associated factor 2%2C transcript variant X1;transcript_id=XM_036166099.1;extra_copy_number=0
CM058246.1	Liftoff	exon	50441544	50441864	.	-	.	ID=exon-XM_036166099.1-1;Parent=rna-XM_036166099.1;Dbxref=GeneID:232748,GenBank:XM_036166099.1,MGI:MGI:2385258;gbkey=mRNA;gene=Tcaf2;product=TRPM8 channel-associated factor 2%2C transcript variant X1;transcript_id=XM_036166099.1;extra_copy_number=0
CM058246.1	Liftoff	CDS	50421026	50421277	.	-	.	ID=cds-XP_036021992.1;Parent=rna-XM_036166099.1;Dbxref=GeneID:232748,GenBank:XP_036021992.1,MGI:MGI:2385258;Name=XP_036021992.1;gbkey=CDS;gene=Tcaf2;product=TRPM8 channel-associated factor 2 isoform X1;protein_id=XP_036021992.1;extra_copy_number=0
CM058246.1	Liftoff	CDS	50422779	50423116	.	-	.	ID=cds-XP_036021992.1;Parent=rna-XM_036166099.1;Dbxref=GeneID:232748,GenBank:XP_036021992.1,MGI:MGI:2385258;Name=XP_036021992.1;gbkey=CDS;gene=Tcaf2;product=TRPM8 channel-associated factor 2 isoform X1;protein_id=XP_036021992.1;extra_copy_number=0
CM058246.1	Liftoff	CDS	50423936	50424175	.	-	.	ID=cds-XP_036021992.1;Parent=rna-XM_036166099.1;Dbxref=GeneID:232748,GenBank:XP_036021992.1,MGI:MGI:2385258;Name=XP_036021992.1;gbkey=CDS;gene=Tcaf2;product=TRPM8 channel-associated factor 2 isoform X1;protein_id=XP_036021992.1;extra_copy_number=0
CM058246.1	Liftoff	CDS	50424581	50424794	.	-	.	ID=cds-XP_036021992.1;Parent=rna-XM_036166099.1;Dbxref=GeneID:232748,GenBank:XP_036021992.1,MGI:MGI:2385258;Name=XP_036021992.1;gbkey=CDS;gene=Tcaf2;product=TRPM8 channel-associated factor 2 isoform X1;protein_id=XP_036021992.1;extra_copy_number=0
CM058246.1	Liftoff	CDS	50425684	50425781	.	-	.	ID=cds-XP_036021992.1;Parent=rna-XM_036166099.1;Dbxref=GeneID:232748,GenBank:XP_036021992.1,MGI:MGI:2385258;Name=XP_036021992.1;gbkey=CDS;gene=Tcaf2;product=TRPM8 channel-associated factor 2 isoform X1;protein_id=XP_036021992.1;extra_copy_number=0
CM058246.1	Liftoff	CDS	50426792	50427057	.	-	.	ID=cds-XP_036021992.1;Parent=rna-XM_036166099.1;Dbxref=GeneID:232748,GenBank:XP_036021992.1,MGI:MGI:2385258;Name=XP_036021992.1;gbkey=CDS;gene=Tcaf2;product=TRPM8 channel-associated factor 2 isoform X1;protein_id=XP_036021992.1;extra_copy_number=0
CM058246.1	Liftoff	CDS	50439133	50439755	.	-	.	ID=cds-XP_036021992.1;Parent=rna-XM_036166099.1;Dbxref=GeneID:232748,GenBank:XP_036021992.1,MGI:MGI:2385258;Name=XP_036021992.1;gbkey=CDS;gene=Tcaf2;product=TRPM8 channel-associated factor 2 isoform X1;protein_id=XP_036021992.1;extra_copy_number=0
CM058246.1	Liftoff	mRNA	50419705	50441705	.	-	.	ID=rna-NM_146174.1;Parent=gene-Tcaf2;Dbxref=GeneID:232748,GenBank:NM_146174.1,MGI:MGI:2385258;Name=NM_146174.1;gbkey=mRNA;gene=Tcaf2;product=TRPM8 channel-associated factor 2;tag=RefSeq Select;transcript_id=NM_146174.1;matches_ref_protein=True;valid_ORF=True;extra_copy_number=0
CM058246.1	Liftoff	exon	50419705	50421277	.	-	.	ID=exon-NM_146174.1-8;Parent=rna-NM_146174.1;Dbxref=GeneID:232748,GenBank:NM_146174.1,MGI:MGI:2385258;gbkey=mRNA;gene=Tcaf2;product=TRPM8 channel-associated factor 2;tag=RefSeq Select;transcript_id=NM_146174.1;extra_copy_number=0
CM058246.1	Liftoff	exon	50422779	50423116	.	-	.	ID=exon-NM_146174.1-7;Parent=rna-NM_146174.1;Dbxref=GeneID:232748,GenBank:NM_146174.1,MGI:MGI:2385258;gbkey=mRNA;gene=Tcaf2;product=TRPM8 channel-associated factor 2;tag=RefSeq Select;transcript_id=NM_146174.1;extra_copy_number=0
CM058246.1	Liftoff	exon	50423936	50424175	.	-	.	ID=exon-NM_146174.1-6;Parent=rna-NM_146174.1;Dbxref=GeneID:232748,GenBank:NM_146174.1,MGI:MGI:2385258;gbkey=mRNA;gene=Tcaf2;product=TRPM8 channel-associated factor 2;tag=RefSeq Select;transcript_id=NM_146174.1;extra_copy_number=0
CM058246.1	Liftoff	exon	50424581	50424794	.	-	.	ID=exon-NM_146174.1-5;Parent=rna-NM_146174.1;Dbxref=GeneID:232748,GenBank:NM_146174.1,MGI:MGI:2385258;gbkey=mRNA;gene=Tcaf2;product=TRPM8 channel-associated factor 2;tag=RefSeq Select;transcript_id=NM_146174.1;extra_copy_number=0
CM058246.1	Liftoff	exon	50425684	50425781	.	-	.	ID=exon-NM_146174.1-4;Parent=rna-NM_146174.1;Dbxref=GeneID:232748,GenBank:NM_146174.1,MGI:MGI:2385258;gbkey=mRNA;gene=Tcaf2;product=TRPM8 channel-associated factor 2;tag=RefSeq Select;transcript_id=NM_146174.1;extra_copy_number=0
CM058246.1	Liftoff	exon	50426063	50427057	.	-	.	ID=exon-NM_146174.1-3;Parent=rna-NM_146174.1;Dbxref=GeneID:232748,GenBank:NM_146174.1,MGI:MGI:2385258;gbkey=mRNA;gene=Tcaf2;product=TRPM8 channel-associated factor 2;tag=RefSeq Select;transcript_id=NM_146174.1;extra_copy_number=0
CM058246.1	Liftoff	exon	50439133	50439769	.	-	.	ID=exon-NM_146174.1-2;Parent=rna-NM_146174.1;Dbxref=GeneID:232748,GenBank:NM_146174.1,MGI:MGI:2385258;gbkey=mRNA;gene=Tcaf2;product=TRPM8 channel-associated factor 2;tag=RefSeq Select;transcript_id=NM_146174.1;extra_copy_number=0
CM058246.1	Liftoff	exon	50441544	50441705	.	-	.	ID=exon-NM_146174.1-1;Parent=rna-NM_146174.1;Dbxref=GeneID:232748,GenBank:NM_146174.1,MGI:MGI:2385258;gbkey=mRNA;gene=Tcaf2;product=TRPM8 channel-associated factor 2;tag=RefSeq Select;transcript_id=NM_146174.1;extra_copy_number=0
CM058246.1	Liftoff	CDS	50421026	50421277	.	-	.	ID=cds-NP_666286.1;Parent=rna-NM_146174.1;Dbxref=CCDS:CCDS20075.1,GeneID:232748,GenBank:NP_666286.1,MGI:MGI:2385258;Name=NP_666286.1;gbkey=CDS;gene=Tcaf2;product=TRPM8 channel-associated factor 2;protein_id=NP_666286.1;tag=RefSeq Select;extra_copy_number=0
CM058246.1	Liftoff	CDS	50422779	50423116	.	-	.	ID=cds-NP_666286.1;Parent=rna-NM_146174.1;Dbxref=CCDS:CCDS20075.1,GeneID:232748,GenBank:NP_666286.1,MGI:MGI:2385258;Name=NP_666286.1;gbkey=CDS;gene=Tcaf2;product=TRPM8 channel-associated factor 2;protein_id=NP_666286.1;tag=RefSeq Select;extra_copy_number=0
CM058246.1	Liftoff	CDS	50423936	50424175	.	-	.	ID=cds-NP_666286.1;Parent=rna-NM_146174.1;Dbxref=CCDS:CCDS20075.1,GeneID:232748,GenBank:NP_666286.1,MGI:MGI:2385258;Name=NP_666286.1;gbkey=CDS;gene=Tcaf2;product=TRPM8 channel-associated factor 2;protein_id=NP_666286.1;tag=RefSeq Select;extra_copy_number=0
CM058246.1	Liftoff	CDS	50424581	50424794	.	-	.	ID=cds-NP_666286.1;Parent=rna-NM_146174.1;Dbxref=CCDS:CCDS20075.1,GeneID:232748,GenBank:NP_666286.1,MGI:MGI:2385258;Name=NP_666286.1;gbkey=CDS;gene=Tcaf2;product=TRPM8 channel-associated factor 2;protein_id=NP_666286.1;tag=RefSeq Select;extra_copy_number=0
CM058246.1	Liftoff	CDS	50425684	50425781	.	-	.	ID=cds-NP_666286.1;Parent=rna-NM_146174.1;Dbxref=CCDS:CCDS20075.1,GeneID:232748,GenBank:NP_666286.1,MGI:MGI:2385258;Name=NP_666286.1;gbkey=CDS;gene=Tcaf2;product=TRPM8 channel-associated factor 2;protein_id=NP_666286.1;tag=RefSeq Select;extra_copy_number=0
CM058246.1	Liftoff	CDS	50426063	50427057	.	-	.	ID=cds-NP_666286.1;Parent=rna-NM_146174.1;Dbxref=CCDS:CCDS20075.1,GeneID:232748,GenBank:NP_666286.1,MGI:MGI:2385258;Name=NP_666286.1;gbkey=CDS;gene=Tcaf2;product=TRPM8 channel-associated factor 2;protein_id=NP_666286.1;tag=RefSeq Select;extra_copy_number=0
CM058246.1	Liftoff	CDS	50439133	50439755	.	-	.	ID=cds-NP_666286.1;Parent=rna-NM_146174.1;Dbxref=CCDS:CCDS20075.1,GeneID:232748,GenBank:NP_666286.1,MGI:MGI:2385258;Name=NP_666286.1;gbkey=CDS;gene=Tcaf2;product=TRPM8 channel-associated factor 2;protein_id=NP_666286.1;tag=RefSeq Select;extra_copy_number=0
CM058246.1	Liftoff	gene	50464663	50506797	.	-	.	ID=gene-Tcaf1;Dbxref=GeneID:77574,MGI:MGI:1914665;Name=Tcaf1;description=TRPM8 channel-associated factor 1;gbkey=Gene;gene=Tcaf1;gene_biotype=protein_coding;gene_synonym=2810407D09Rik,3321401G04Rik,A230020K05Rik,Fam115a;coverage=1.0;sequence_ID=1.0;valid_ORFs=9;extra_copy_number=0;copy_num_ID=gene-Tcaf1_0
CM058246.1	Liftoff	mRNA	50464663	50506797	.	-	.	ID=rna-XM_006506752.4;Parent=gene-Tcaf1;Dbxref=GeneID:77574,GenBank:XM_006506752.4,MGI:MGI:1914665;Name=XM_006506752.4;gbkey=mRNA;gene=Tcaf1;model_evidence=Supporting evidence includes similarity to: 1 mRNA%2C 28 ESTs%2C 12 Proteins%2C 1119 long SRA reads%2C and 100%25 coverage of the annotated genomic feature by RNAseq alignments%2C including 39 samples with support for all annotated introns;product=TRPM8 channel-associated factor 1%2C transcript variant X2;transcript_id=XM_006506752.4;matches_ref_protein=True;valid_ORF=True;extra_copy_number=0
CM058246.1	Liftoff	exon	50464663	50466987	.	-	.	ID=exon-XM_006506752.4-10;Parent=rna-XM_006506752.4;Dbxref=GeneID:77574,GenBank:XM_006506752.4,MGI:MGI:1914665;gbkey=mRNA;gene=Tcaf1;product=TRPM8 channel-associated factor 1%2C transcript variant X2;transcript_id=XM_006506752.4;extra_copy_number=0
CM058246.1	Liftoff	exon	50470043	50470302	.	-	.	ID=exon-XM_006506752.4-9;Parent=rna-XM_006506752.4;Dbxref=GeneID:77574,GenBank:XM_006506752.4,MGI:MGI:1914665;gbkey=mRNA;gene=Tcaf1;product=TRPM8 channel-associated factor 1%2C transcript variant X2;transcript_id=XM_006506752.4;extra_copy_number=0
CM058246.1	Liftoff	exon	50471706	50472043	.	-	.	ID=exon-XM_006506752.4-8;Parent=rna-XM_006506752.4;Dbxref=GeneID:77574,GenBank:XM_006506752.4,MGI:MGI:1914665;gbkey=mRNA;gene=Tcaf1;product=TRPM8 channel-associated factor 1%2C transcript variant X2;transcript_id=XM_006506752.4;extra_copy_number=0
CM058246.1	Liftoff	exon	50473455	50473694	.	-	.	ID=exon-XM_006506752.4-7;Parent=rna-XM_006506752.4;Dbxref=GeneID:77574,GenBank:XM_006506752.4,MGI:MGI:1914665;gbkey=mRNA;gene=Tcaf1;product=TRPM8 channel-associated factor 1%2C transcript variant X2;transcript_id=XM_006506752.4;extra_copy_number=0
CM058246.1	Liftoff	exon	50473994	50474207	.	-	.	ID=exon-XM_006506752.4-6;Parent=rna-XM_006506752.4;Dbxref=GeneID:77574,GenBank:XM_006506752.4,MGI:MGI:1914665;gbkey=mRNA;gene=Tcaf1;product=TRPM8 channel-associated factor 1%2C transcript variant X2;transcript_id=XM_006506752.4;extra_copy_number=0
CM058246.1	Liftoff	exon	50474734	50474831	.	-	.	ID=exon-XM_006506752.4-5;Parent=rna-XM_006506752.4;Dbxref=GeneID:77574,GenBank:XM_006506752.4,MGI:MGI:1914665;gbkey=mRNA;gene=Tcaf1;product=TRPM8 channel-associated factor 1%2C transcript variant X2;transcript_id=XM_006506752.4;extra_copy_number=0
CM058246.1	Liftoff	exon	50475090	50476084	.	-	.	ID=exon-XM_006506752.4-4;Parent=rna-XM_006506752.4;Dbxref=GeneID:77574,GenBank:XM_006506752.4,MGI:MGI:1914665;gbkey=mRNA;gene=Tcaf1;product=TRPM8 channel-associated factor 1%2C transcript variant X2;transcript_id=XM_006506752.4;extra_copy_number=0
CM058246.1	Liftoff	exon	50482991	50483624	.	-	.	ID=exon-XM_006506752.4-3;Parent=rna-XM_006506752.4;Dbxref=GeneID:77574,GenBank:XM_006506752.4,MGI:MGI:1914665;gbkey=mRNA;gene=Tcaf1;product=TRPM8 channel-associated factor 1%2C transcript variant X2;transcript_id=XM_006506752.4;extra_copy_number=0
CM058246.1	Liftoff	exon	50506195	50506303	.	-	.	ID=exon-XM_006506752.4-2;Parent=rna-XM_006506752.4;Dbxref=GeneID:77574,GenBank:XM_006506752.4,MGI:MGI:1914665;gbkey=mRNA;gene=Tcaf1;product=TRPM8 channel-associated factor 1%2C transcript variant X2;transcript_id=XM_006506752.4;extra_copy_number=0
CM058246.1	Liftoff	exon	50506625	50506797	.	-	.	ID=exon-XM_006506752.4-1;Parent=rna-XM_006506752.4;Dbxref=GeneID:77574,GenBank:XM_006506752.4,MGI:MGI:1914665;gbkey=mRNA;gene=Tcaf1;product=TRPM8 channel-associated factor 1%2C transcript variant X2;transcript_id=XM_006506752.4;extra_copy_number=0
CM058246.1	Liftoff	CDS	50466978	50466987	.	-	.	ID=cds-XP_006506815.1;Parent=rna-XM_006506752.4;Dbxref=GeneID:77574,GenBank:XP_006506815.1,MGI:MGI:1914665;Name=XP_006506815.1;gbkey=CDS;gene=Tcaf1;product=TRPM8 channel-associated factor 1 isoform X1;protein_id=XP_006506815.1;extra_copy_number=0
CM058246.1	Liftoff	CDS	50470043	50470302	.	-	.	ID=cds-XP_006506815.1;Parent=rna-XM_006506752.4;Dbxref=GeneID:77574,GenBank:XP_006506815.1,MGI:MGI:1914665;Name=XP_006506815.1;gbkey=CDS;gene=Tcaf1;product=TRPM8 channel-associated factor 1 isoform X1;protein_id=XP_006506815.1;extra_copy_number=0
CM058246.1	Liftoff	CDS	50471706	50472043	.	-	.	ID=cds-XP_006506815.1;Parent=rna-XM_006506752.4;Dbxref=GeneID:77574,GenBank:XP_006506815.1,MGI:MGI:1914665;Name=XP_006506815.1;gbkey=CDS;gene=Tcaf1;product=TRPM8 channel-associated factor 1 isoform X1;protein_id=XP_006506815.1;extra_copy_number=0
CM058246.1	Liftoff	CDS	50473455	50473694	.	-	.	ID=cds-XP_006506815.1;Parent=rna-XM_006506752.4;Dbxref=GeneID:77574,GenBank:XP_006506815.1,MGI:MGI:1914665;Name=XP_006506815.1;gbkey=CDS;gene=Tcaf1;product=TRPM8 channel-associated factor 1 isoform X1;protein_id=XP_006506815.1;extra_copy_number=0
CM058246.1	Liftoff	CDS	50473994	50474207	.	-	.	ID=cds-XP_006506815.1;Parent=rna-XM_006506752.4;Dbxref=GeneID:77574,GenBank:XP_006506815.1,MGI:MGI:1914665;Name=XP_006506815.1;gbkey=CDS;gene=Tcaf1;product=TRPM8 channel-associated factor 1 isoform X1;protein_id=XP_006506815.1;extra_copy_number=0
CM058246.1	Liftoff	CDS	50474734	50474831	.	-	.	ID=cds-XP_006506815.1;Parent=rna-XM_006506752.4;Dbxref=GeneID:77574,GenBank:XP_006506815.1,MGI:MGI:1914665;Name=XP_006506815.1;gbkey=CDS;gene=Tcaf1;product=TRPM8 channel-associated factor 1 isoform X1;protein_id=XP_006506815.1;extra_copy_number=0
CM058246.1	Liftoff	CDS	50475090	50476084	.	-	.	ID=cds-XP_006506815.1;Parent=rna-XM_006506752.4;Dbxref=GeneID:77574,GenBank:XP_006506815.1,MGI:MGI:1914665;Name=XP_006506815.1;gbkey=CDS;gene=Tcaf1;product=TRPM8 channel-associated factor 1 isoform X1;protein_id=XP_006506815.1;extra_copy_number=0
CM058246.1	Liftoff	CDS	50482991	50483610	.	-	.	ID=cds-XP_006506815.1;Parent=rna-XM_006506752.4;Dbxref=GeneID:77574,GenBank:XP_006506815.1,MGI:MGI:1914665;Name=XP_006506815.1;gbkey=CDS;gene=Tcaf1;product=TRPM8 channel-associated factor 1 isoform X1;protein_id=XP_006506815.1;extra_copy_number=0
CM058246.1	Liftoff	mRNA	50464663	50489835	.	-	.	ID=rna-XM_006506753.5;Parent=gene-Tcaf1;Dbxref=GeneID:77574,GenBank:XM_006506753.5,MGI:MGI:1914665;Name=XM_006506753.5;gbkey=mRNA;gene=Tcaf1;model_evidence=Supporting evidence includes similarity to: 2 mRNAs%2C 24 ESTs%2C 12 Proteins%2C 1336 long SRA reads%2C and 100%25 coverage of the annotated genomic feature by RNAseq alignments%2C including 47 samples with support for all annotated introns;product=TRPM8 channel-associated factor 1%2C transcript variant X1;transcript_id=XM_006506753.5;matches_ref_protein=True;valid_ORF=True;extra_copy_number=0
CM058246.1	Liftoff	exon	50464663	50466987	.	-	.	ID=exon-XM_006506753.5-9;Parent=rna-XM_006506753.5;Dbxref=GeneID:77574,GenBank:XM_006506753.5,MGI:MGI:1914665;gbkey=mRNA;gene=Tcaf1;product=TRPM8 channel-associated factor 1%2C transcript variant X1;transcript_id=XM_006506753.5;extra_copy_number=0
CM058246.1	Liftoff	exon	50470043	50470302	.	-	.	ID=exon-XM_006506753.5-8;Parent=rna-XM_006506753.5;Dbxref=GeneID:77574,GenBank:XM_006506753.5,MGI:MGI:1914665;gbkey=mRNA;gene=Tcaf1;product=TRPM8 channel-associated factor 1%2C transcript variant X1;transcript_id=XM_006506753.5;extra_copy_number=0
CM058246.1	Liftoff	exon	50471706	50472043	.	-	.	ID=exon-XM_006506753.5-7;Parent=rna-XM_006506753.5;Dbxref=GeneID:77574,GenBank:XM_006506753.5,MGI:MGI:1914665;gbkey=mRNA;gene=Tcaf1;product=TRPM8 channel-associated factor 1%2C transcript variant X1;transcript_id=XM_006506753.5;extra_copy_number=0
CM058246.1	Liftoff	exon	50473455	50473694	.	-	.	ID=exon-XM_006506753.5-6;Parent=rna-XM_006506753.5;Dbxref=GeneID:77574,GenBank:XM_006506753.5,MGI:MGI:1914665;gbkey=mRNA;gene=Tcaf1;product=TRPM8 channel-associated factor 1%2C transcript variant X1;transcript_id=XM_006506753.5;extra_copy_number=0
CM058246.1	Liftoff	exon	50473994	50474207	.	-	.	ID=exon-XM_006506753.5-5;Parent=rna-XM_006506753.5;Dbxref=GeneID:77574,GenBank:XM_006506753.5,MGI:MGI:1914665;gbkey=mRNA;gene=Tcaf1;product=TRPM8 channel-associated factor 1%2C transcript variant X1;transcript_id=XM_006506753.5;extra_copy_number=0
CM058246.1	Liftoff	exon	50474734	50474831	.	-	.	ID=exon-XM_006506753.5-4;Parent=rna-XM_006506753.5;Dbxref=GeneID:77574,GenBank:XM_006506753.5,MGI:MGI:1914665;gbkey=mRNA;gene=Tcaf1;product=TRPM8 channel-associated factor 1%2C transcript variant X1;transcript_id=XM_006506753.5;extra_copy_number=0
CM058246.1	Liftoff	exon	50475090	50476084	.	-	.	ID=exon-XM_006506753.5-3;Parent=rna-XM_006506753.5;Dbxref=GeneID:77574,GenBank:XM_006506753.5,MGI:MGI:1914665;gbkey=mRNA;gene=Tcaf1;product=TRPM8 channel-associated factor 1%2C transcript variant X1;transcript_id=XM_006506753.5;extra_copy_number=0
CM058246.1	Liftoff	exon	50482991	50483624	.	-	.	ID=exon-XM_006506753.5-2;Parent=rna-XM_006506753.5;Dbxref=GeneID:77574,GenBank:XM_006506753.5,MGI:MGI:1914665;gbkey=mRNA;gene=Tcaf1;product=TRPM8 channel-associated factor 1%2C transcript variant X1;transcript_id=XM_006506753.5;extra_copy_number=0
CM058246.1	Liftoff	exon	50489599	50489835	.	-	.	ID=exon-XM_006506753.5-1;Parent=rna-XM_006506753.5;Dbxref=GeneID:77574,GenBank:XM_006506753.5,MGI:MGI:1914665;gbkey=mRNA;gene=Tcaf1;product=TRPM8 channel-associated factor 1%2C transcript variant X1;transcript_id=XM_006506753.5;extra_copy_number=0
CM058246.1	Liftoff	CDS	50466978	50466987	.	-	.	ID=cds-XP_006506816.1;Parent=rna-XM_006506753.5;Dbxref=GeneID:77574,GenBank:XP_006506816.1,MGI:MGI:1914665;Name=XP_006506816.1;gbkey=CDS;gene=Tcaf1;product=TRPM8 channel-associated factor 1 isoform X1;protein_id=XP_006506816.1;extra_copy_number=0
CM058246.1	Liftoff	CDS	50470043	50470302	.	-	.	ID=cds-XP_006506816.1;Parent=rna-XM_006506753.5;Dbxref=GeneID:77574,GenBank:XP_006506816.1,MGI:MGI:1914665;Name=XP_006506816.1;gbkey=CDS;gene=Tcaf1;product=TRPM8 channel-associated factor 1 isoform X1;protein_id=XP_006506816.1;extra_copy_number=0
CM058246.1	Liftoff	CDS	50471706	50472043	.	-	.	ID=cds-XP_006506816.1;Parent=rna-XM_006506753.5;Dbxref=GeneID:77574,GenBank:XP_006506816.1,MGI:MGI:1914665;Name=XP_006506816.1;gbkey=CDS;gene=Tcaf1;product=TRPM8 channel-associated factor 1 isoform X1;protein_id=XP_006506816.1;extra_copy_number=0
CM058246.1	Liftoff	CDS	50473455	50473694	.	-	.	ID=cds-XP_006506816.1;Parent=rna-XM_006506753.5;Dbxref=GeneID:77574,GenBank:XP_006506816.1,MGI:MGI:1914665;Name=XP_006506816.1;gbkey=CDS;gene=Tcaf1;product=TRPM8 channel-associated factor 1 isoform X1;protein_id=XP_006506816.1;extra_copy_number=0
CM058246.1	Liftoff	CDS	50473994	50474207	.	-	.	ID=cds-XP_006506816.1;Parent=rna-XM_006506753.5;Dbxref=GeneID:77574,GenBank:XP_006506816.1,MGI:MGI:1914665;Name=XP_006506816.1;gbkey=CDS;gene=Tcaf1;product=TRPM8 channel-associated factor 1 isoform X1;protein_id=XP_006506816.1;extra_copy_number=0
CM058246.1	Liftoff	CDS	50474734	50474831	.	-	.	ID=cds-XP_006506816.1;Parent=rna-XM_006506753.5;Dbxref=GeneID:77574,GenBank:XP_006506816.1,MGI:MGI:1914665;Name=XP_006506816.1;gbkey=CDS;gene=Tcaf1;product=TRPM8 channel-associated factor 1 isoform X1;protein_id=XP_006506816.1;extra_copy_number=0
CM058246.1	Liftoff	CDS	50475090	50476084	.	-	.	ID=cds-XP_006506816.1;Parent=rna-XM_006506753.5;Dbxref=GeneID:77574,GenBank:XP_006506816.1,MGI:MGI:1914665;Name=XP_006506816.1;gbkey=CDS;gene=Tcaf1;product=TRPM8 channel-associated factor 1 isoform X1;protein_id=XP_006506816.1;extra_copy_number=0
CM058246.1	Liftoff	CDS	50482991	50483610	.	-	.	ID=cds-XP_006506816.1;Parent=rna-XM_006506753.5;Dbxref=GeneID:77574,GenBank:XP_006506816.1,MGI:MGI:1914665;Name=XP_006506816.1;gbkey=CDS;gene=Tcaf1;product=TRPM8 channel-associated factor 1 isoform X1;protein_id=XP_006506816.1;extra_copy_number=0
CM058246.1	Liftoff	mRNA	50464663	50506797	.	-	.	ID=rna-XM_006506754.4;Parent=gene-Tcaf1;Dbxref=GeneID:77574,GenBank:XM_006506754.4,MGI:MGI:1914665;Name=XM_006506754.4;gbkey=mRNA;gene=Tcaf1;model_evidence=Supporting evidence includes similarity to: 26 ESTs%2C 12 Proteins%2C 1098 long SRA reads%2C and 100%25 coverage of the annotated genomic feature by RNAseq alignments%2C including 40 samples with support for all annotated introns;product=TRPM8 channel-associated factor 1%2C transcript variant X3;transcript_id=XM_006506754.4;matches_ref_protein=True;valid_ORF=True;extra_copy_number=0
CM058246.1	Liftoff	exon	50464663	50466987	.	-	.	ID=exon-XM_006506754.4-10;Parent=rna-XM_006506754.4;Dbxref=GeneID:77574,GenBank:XM_006506754.4,MGI:MGI:1914665;gbkey=mRNA;gene=Tcaf1;product=TRPM8 channel-associated factor 1%2C transcript variant X3;transcript_id=XM_006506754.4;extra_copy_number=0
CM058246.1	Liftoff	exon	50470043	50470302	.	-	.	ID=exon-XM_006506754.4-9;Parent=rna-XM_006506754.4;Dbxref=GeneID:77574,GenBank:XM_006506754.4,MGI:MGI:1914665;gbkey=mRNA;gene=Tcaf1;product=TRPM8 channel-associated factor 1%2C transcript variant X3;transcript_id=XM_006506754.4;extra_copy_number=0
CM058246.1	Liftoff	exon	50471706	50472043	.	-	.	ID=exon-XM_006506754.4-8;Parent=rna-XM_006506754.4;Dbxref=GeneID:77574,GenBank:XM_006506754.4,MGI:MGI:1914665;gbkey=mRNA;gene=Tcaf1;product=TRPM8 channel-associated factor 1%2C transcript variant X3;transcript_id=XM_006506754.4;extra_copy_number=0
CM058246.1	Liftoff	exon	50473455	50473694	.	-	.	ID=exon-XM_006506754.4-7;Parent=rna-XM_006506754.4;Dbxref=GeneID:77574,GenBank:XM_006506754.4,MGI:MGI:1914665;gbkey=mRNA;gene=Tcaf1;product=TRPM8 channel-associated factor 1%2C transcript variant X3;transcript_id=XM_006506754.4;extra_copy_number=0
CM058246.1	Liftoff	exon	50473994	50474207	.	-	.	ID=exon-XM_006506754.4-6;Parent=rna-XM_006506754.4;Dbxref=GeneID:77574,GenBank:XM_006506754.4,MGI:MGI:1914665;gbkey=mRNA;gene=Tcaf1;product=TRPM8 channel-associated factor 1%2C transcript variant X3;transcript_id=XM_006506754.4;extra_copy_number=0
CM058246.1	Liftoff	exon	50474734	50474831	.	-	.	ID=exon-XM_006506754.4-5;Parent=rna-XM_006506754.4;Dbxref=GeneID:77574,GenBank:XM_006506754.4,MGI:MGI:1914665;gbkey=mRNA;gene=Tcaf1;product=TRPM8 channel-associated factor 1%2C transcript variant X3;transcript_id=XM_006506754.4;extra_copy_number=0
CM058246.1	Liftoff	exon	50475090	50476084	.	-	.	ID=exon-XM_006506754.4-4;Parent=rna-XM_006506754.4;Dbxref=GeneID:77574,GenBank:XM_006506754.4,MGI:MGI:1914665;gbkey=mRNA;gene=Tcaf1;product=TRPM8 channel-associated factor 1%2C transcript variant X3;transcript_id=XM_006506754.4;extra_copy_number=0
CM058246.1	Liftoff	exon	50482991	50483624	.	-	.	ID=exon-XM_006506754.4-3;Parent=rna-XM_006506754.4;Dbxref=GeneID:77574,GenBank:XM_006506754.4,MGI:MGI:1914665;gbkey=mRNA;gene=Tcaf1;product=TRPM8 channel-associated factor 1%2C transcript variant X3;transcript_id=XM_006506754.4;extra_copy_number=0
CM058246.1	Liftoff	exon	50506195	50506306	.	-	.	ID=exon-XM_006506754.4-2;Parent=rna-XM_006506754.4;Dbxref=GeneID:77574,GenBank:XM_006506754.4,MGI:MGI:1914665;gbkey=mRNA;gene=Tcaf1;product=TRPM8 channel-associated factor 1%2C transcript variant X3;transcript_id=XM_006506754.4;extra_copy_number=0
CM058246.1	Liftoff	exon	50506625	50506797	.	-	.	ID=exon-XM_006506754.4-1;Parent=rna-XM_006506754.4;Dbxref=GeneID:77574,GenBank:XM_006506754.4,MGI:MGI:1914665;gbkey=mRNA;gene=Tcaf1;product=TRPM8 channel-associated factor 1%2C transcript variant X3;transcript_id=XM_006506754.4;extra_copy_number=0
CM058246.1	Liftoff	CDS	50466978	50466987	.	-	.	ID=cds-XP_006506817.1;Parent=rna-XM_006506754.4;Dbxref=GeneID:77574,GenBank:XP_006506817.1,MGI:MGI:1914665;Name=XP_006506817.1;gbkey=CDS;gene=Tcaf1;product=TRPM8 channel-associated factor 1 isoform X1;protein_id=XP_006506817.1;extra_copy_number=0
CM058246.1	Liftoff	CDS	50470043	50470302	.	-	.	ID=cds-XP_006506817.1;Parent=rna-XM_006506754.4;Dbxref=GeneID:77574,GenBank:XP_006506817.1,MGI:MGI:1914665;Name=XP_006506817.1;gbkey=CDS;gene=Tcaf1;product=TRPM8 channel-associated factor 1 isoform X1;protein_id=XP_006506817.1;extra_copy_number=0
CM058246.1	Liftoff	CDS	50471706	50472043	.	-	.	ID=cds-XP_006506817.1;Parent=rna-XM_006506754.4;Dbxref=GeneID:77574,GenBank:XP_006506817.1,MGI:MGI:1914665;Name=XP_006506817.1;gbkey=CDS;gene=Tcaf1;product=TRPM8 channel-associated factor 1 isoform X1;protein_id=XP_006506817.1;extra_copy_number=0
CM058246.1	Liftoff	CDS	50473455	50473694	.	-	.	ID=cds-XP_006506817.1;Parent=rna-XM_006506754.4;Dbxref=GeneID:77574,GenBank:XP_006506817.1,MGI:MGI:1914665;Name=XP_006506817.1;gbkey=CDS;gene=Tcaf1;product=TRPM8 channel-associated factor 1 isoform X1;protein_id=XP_006506817.1;extra_copy_number=0
CM058246.1	Liftoff	CDS	50473994	50474207	.	-	.	ID=cds-XP_006506817.1;Parent=rna-XM_006506754.4;Dbxref=GeneID:77574,GenBank:XP_006506817.1,MGI:MGI:1914665;Name=XP_006506817.1;gbkey=CDS;gene=Tcaf1;product=TRPM8 channel-associated factor 1 isoform X1;protein_id=XP_006506817.1;extra_copy_number=0
CM058246.1	Liftoff	CDS	50474734	50474831	.	-	.	ID=cds-XP_006506817.1;Parent=rna-XM_006506754.4;Dbxref=GeneID:77574,GenBank:XP_006506817.1,MGI:MGI:1914665;Name=XP_006506817.1;gbkey=CDS;gene=Tcaf1;product=TRPM8 channel-associated factor 1 isoform X1;protein_id=XP_006506817.1;extra_copy_number=0
CM058246.1	Liftoff	CDS	50475090	50476084	.	-	.	ID=cds-XP_006506817.1;Parent=rna-XM_006506754.4;Dbxref=GeneID:77574,GenBank:XP_006506817.1,MGI:MGI:1914665;Name=XP_006506817.1;gbkey=CDS;gene=Tcaf1;product=TRPM8 channel-associated factor 1 isoform X1;protein_id=XP_006506817.1;extra_copy_number=0
CM058246.1	Liftoff	CDS	50482991	50483610	.	-	.	ID=cds-XP_006506817.1;Parent=rna-XM_006506754.4;Dbxref=GeneID:77574,GenBank:XP_006506817.1,MGI:MGI:1914665;Name=XP_006506817.1;gbkey=CDS;gene=Tcaf1;product=TRPM8 channel-associated factor 1 isoform X1;protein_id=XP_006506817.1;extra_copy_number=0
CM058246.1	Liftoff	mRNA	50464663	50489835	.	-	.	ID=rna-XM_006506756.4;Parent=gene-Tcaf1;Dbxref=GeneID:77574,GenBank:XM_006506756.4,MGI:MGI:1914665;Name=XM_006506756.4;gbkey=mRNA;gene=Tcaf1;model_evidence=Supporting evidence includes similarity to: 10 mRNAs%2C 27 ESTs%2C 16 Proteins%2C 2512 long SRA reads%2C and 100%25 coverage of the annotated genomic feature by RNAseq alignments%2C including 51 samples with support for all annotated introns;product=TRPM8 channel-associated factor 1%2C transcript variant X4;transcript_id=XM_006506756.4;matches_ref_protein=True;valid_ORF=True;extra_copy_number=0
CM058246.1	Liftoff	exon	50464663	50466987	.	-	.	ID=exon-XM_006506756.4-9;Parent=rna-XM_006506756.4;Dbxref=GeneID:77574,GenBank:XM_006506756.4,MGI:MGI:1914665;gbkey=mRNA;gene=Tcaf1;product=TRPM8 channel-associated factor 1%2C transcript variant X4;transcript_id=XM_006506756.4;extra_copy_number=0
CM058246.1	Liftoff	exon	50470017	50470302	.	-	.	ID=exon-XM_006506756.4-8;Parent=rna-XM_006506756.4;Dbxref=GeneID:77574,GenBank:XM_006506756.4,MGI:MGI:1914665;gbkey=mRNA;gene=Tcaf1;product=TRPM8 channel-associated factor 1%2C transcript variant X4;transcript_id=XM_006506756.4;extra_copy_number=0
CM058246.1	Liftoff	exon	50471706	50472043	.	-	.	ID=exon-XM_006506756.4-7;Parent=rna-XM_006506756.4;Dbxref=GeneID:77574,GenBank:XM_006506756.4,MGI:MGI:1914665;gbkey=mRNA;gene=Tcaf1;product=TRPM8 channel-associated factor 1%2C transcript variant X4;transcript_id=XM_006506756.4;extra_copy_number=0
CM058246.1	Liftoff	exon	50473455	50473694	.	-	.	ID=exon-XM_006506756.4-6;Parent=rna-XM_006506756.4;Dbxref=GeneID:77574,GenBank:XM_006506756.4,MGI:MGI:1914665;gbkey=mRNA;gene=Tcaf1;product=TRPM8 channel-associated factor 1%2C transcript variant X4;transcript_id=XM_006506756.4;extra_copy_number=0
CM058246.1	Liftoff	exon	50473994	50474207	.	-	.	ID=exon-XM_006506756.4-5;Parent=rna-XM_006506756.4;Dbxref=GeneID:77574,GenBank:XM_006506756.4,MGI:MGI:1914665;gbkey=mRNA;gene=Tcaf1;product=TRPM8 channel-associated factor 1%2C transcript variant X4;transcript_id=XM_006506756.4;extra_copy_number=0
CM058246.1	Liftoff	exon	50474734	50474831	.	-	.	ID=exon-XM_006506756.4-4;Parent=rna-XM_006506756.4;Dbxref=GeneID:77574,GenBank:XM_006506756.4,MGI:MGI:1914665;gbkey=mRNA;gene=Tcaf1;product=TRPM8 channel-associated factor 1%2C transcript variant X4;transcript_id=XM_006506756.4;extra_copy_number=0
CM058246.1	Liftoff	exon	50475090	50476084	.	-	.	ID=exon-XM_006506756.4-3;Parent=rna-XM_006506756.4;Dbxref=GeneID:77574,GenBank:XM_006506756.4,MGI:MGI:1914665;gbkey=mRNA;gene=Tcaf1;product=TRPM8 channel-associated factor 1%2C transcript variant X4;transcript_id=XM_006506756.4;extra_copy_number=0
CM058246.1	Liftoff	exon	50482991	50483624	.	-	.	ID=exon-XM_006506756.4-2;Parent=rna-XM_006506756.4;Dbxref=GeneID:77574,GenBank:XM_006506756.4,MGI:MGI:1914665;gbkey=mRNA;gene=Tcaf1;product=TRPM8 channel-associated factor 1%2C transcript variant X4;transcript_id=XM_006506756.4;extra_copy_number=0
CM058246.1	Liftoff	exon	50489599	50489835	.	-	.	ID=exon-XM_006506756.4-1;Parent=rna-XM_006506756.4;Dbxref=GeneID:77574,GenBank:XM_006506756.4,MGI:MGI:1914665;gbkey=mRNA;gene=Tcaf1;product=TRPM8 channel-associated factor 1%2C transcript variant X4;transcript_id=XM_006506756.4;extra_copy_number=0
CM058246.1	Liftoff	CDS	50470039	50470302	.	-	.	ID=cds-XP_006506819.1;Parent=rna-XM_006506756.4;Dbxref=GeneID:77574,GenBank:XP_006506819.1,MGI:MGI:1914665;Name=XP_006506819.1;gbkey=CDS;gene=Tcaf1;product=TRPM8 channel-associated factor 1 isoform X2;protein_id=XP_006506819.1;extra_copy_number=0
CM058246.1	Liftoff	CDS	50471706	50472043	.	-	.	ID=cds-XP_006506819.1;Parent=rna-XM_006506756.4;Dbxref=GeneID:77574,GenBank:XP_006506819.1,MGI:MGI:1914665;Name=XP_006506819.1;gbkey=CDS;gene=Tcaf1;product=TRPM8 channel-associated factor 1 isoform X2;protein_id=XP_006506819.1;extra_copy_number=0
CM058246.1	Liftoff	CDS	50473455	50473694	.	-	.	ID=cds-XP_006506819.1;Parent=rna-XM_006506756.4;Dbxref=GeneID:77574,GenBank:XP_006506819.1,MGI:MGI:1914665;Name=XP_006506819.1;gbkey=CDS;gene=Tcaf1;product=TRPM8 channel-associated factor 1 isoform X2;protein_id=XP_006506819.1;extra_copy_number=0
CM058246.1	Liftoff	CDS	50473994	50474207	.	-	.	ID=cds-XP_006506819.1;Parent=rna-XM_006506756.4;Dbxref=GeneID:77574,GenBank:XP_006506819.1,MGI:MGI:1914665;Name=XP_006506819.1;gbkey=CDS;gene=Tcaf1;product=TRPM8 channel-associated factor 1 isoform X2;protein_id=XP_006506819.1;extra_copy_number=0
CM058246.1	Liftoff	CDS	50474734	50474831	.	-	.	ID=cds-XP_006506819.1;Parent=rna-XM_006506756.4;Dbxref=GeneID:77574,GenBank:XP_006506819.1,MGI:MGI:1914665;Name=XP_006506819.1;gbkey=CDS;gene=Tcaf1;product=TRPM8 channel-associated factor 1 isoform X2;protein_id=XP_006506819.1;extra_copy_number=0
CM058246.1	Liftoff	CDS	50475090	50476084	.	-	.	ID=cds-XP_006506819.1;Parent=rna-XM_006506756.4;Dbxref=GeneID:77574,GenBank:XP_006506819.1,MGI:MGI:1914665;Name=XP_006506819.1;gbkey=CDS;gene=Tcaf1;product=TRPM8 channel-associated factor 1 isoform X2;protein_id=XP_006506819.1;extra_copy_number=0
CM058246.1	Liftoff	CDS	50482991	50483610	.	-	.	ID=cds-XP_006506819.1;Parent=rna-XM_006506756.4;Dbxref=GeneID:77574,GenBank:XP_006506819.1,MGI:MGI:1914665;Name=XP_006506819.1;gbkey=CDS;gene=Tcaf1;product=TRPM8 channel-associated factor 1 isoform X2;protein_id=XP_006506819.1;extra_copy_number=0
CM058246.1	Liftoff	mRNA	50464663	50506797	.	-	.	ID=rna-XM_036152394.1;Parent=gene-Tcaf1;Dbxref=GeneID:77574,GenBank:XM_036152394.1,MGI:MGI:1914665;Name=XM_036152394.1;gbkey=mRNA;gene=Tcaf1;model_evidence=Supporting evidence includes similarity to: 4 mRNAs%2C 29 ESTs%2C 16 Proteins%2C 2275 long SRA reads%2C and 100%25 coverage of the annotated genomic feature by RNAseq alignments%2C including 42 samples with support for all annotated introns;product=TRPM8 channel-associated factor 1%2C transcript variant X5;transcript_id=XM_036152394.1;matches_ref_protein=True;valid_ORF=True;extra_copy_number=0
CM058246.1	Liftoff	exon	50464663	50466987	.	-	.	ID=exon-XM_036152394.1-10;Parent=rna-XM_036152394.1;Dbxref=GeneID:77574,GenBank:XM_036152394.1,MGI:MGI:1914665;gbkey=mRNA;gene=Tcaf1;product=TRPM8 channel-associated factor 1%2C transcript variant X5;transcript_id=XM_036152394.1;extra_copy_number=0
CM058246.1	Liftoff	exon	50470017	50470302	.	-	.	ID=exon-XM_036152394.1-9;Parent=rna-XM_036152394.1;Dbxref=GeneID:77574,GenBank:XM_036152394.1,MGI:MGI:1914665;gbkey=mRNA;gene=Tcaf1;product=TRPM8 channel-associated factor 1%2C transcript variant X5;transcript_id=XM_036152394.1;extra_copy_number=0
CM058246.1	Liftoff	exon	50471706	50472043	.	-	.	ID=exon-XM_036152394.1-8;Parent=rna-XM_036152394.1;Dbxref=GeneID:77574,GenBank:XM_036152394.1,MGI:MGI:1914665;gbkey=mRNA;gene=Tcaf1;product=TRPM8 channel-associated factor 1%2C transcript variant X5;transcript_id=XM_036152394.1;extra_copy_number=0
CM058246.1	Liftoff	exon	50473455	50473694	.	-	.	ID=exon-XM_036152394.1-7;Parent=rna-XM_036152394.1;Dbxref=GeneID:77574,GenBank:XM_036152394.1,MGI:MGI:1914665;gbkey=mRNA;gene=Tcaf1;product=TRPM8 channel-associated factor 1%2C transcript variant X5;transcript_id=XM_036152394.1;extra_copy_number=0
CM058246.1	Liftoff	exon	50473994	50474207	.	-	.	ID=exon-XM_036152394.1-6;Parent=rna-XM_036152394.1;Dbxref=GeneID:77574,GenBank:XM_036152394.1,MGI:MGI:1914665;gbkey=mRNA;gene=Tcaf1;product=TRPM8 channel-associated factor 1%2C transcript variant X5;transcript_id=XM_036152394.1;extra_copy_number=0
CM058246.1	Liftoff	exon	50474734	50474831	.	-	.	ID=exon-XM_036152394.1-5;Parent=rna-XM_036152394.1;Dbxref=GeneID:77574,GenBank:XM_036152394.1,MGI:MGI:1914665;gbkey=mRNA;gene=Tcaf1;product=TRPM8 channel-associated factor 1%2C transcript variant X5;transcript_id=XM_036152394.1;extra_copy_number=0
CM058246.1	Liftoff	exon	50475090	50476084	.	-	.	ID=exon-XM_036152394.1-4;Parent=rna-XM_036152394.1;Dbxref=GeneID:77574,GenBank:XM_036152394.1,MGI:MGI:1914665;gbkey=mRNA;gene=Tcaf1;product=TRPM8 channel-associated factor 1%2C transcript variant X5;transcript_id=XM_036152394.1;extra_copy_number=0
CM058246.1	Liftoff	exon	50482991	50483624	.	-	.	ID=exon-XM_036152394.1-3;Parent=rna-XM_036152394.1;Dbxref=GeneID:77574,GenBank:XM_036152394.1,MGI:MGI:1914665;gbkey=mRNA;gene=Tcaf1;product=TRPM8 channel-associated factor 1%2C transcript variant X5;transcript_id=XM_036152394.1;extra_copy_number=0
CM058246.1	Liftoff	exon	50506195	50506306	.	-	.	ID=exon-XM_036152394.1-2;Parent=rna-XM_036152394.1;Dbxref=GeneID:77574,GenBank:XM_036152394.1,MGI:MGI:1914665;gbkey=mRNA;gene=Tcaf1;product=TRPM8 channel-associated factor 1%2C transcript variant X5;transcript_id=XM_036152394.1;extra_copy_number=0
CM058246.1	Liftoff	exon	50506625	50506797	.	-	.	ID=exon-XM_036152394.1-1;Parent=rna-XM_036152394.1;Dbxref=GeneID:77574,GenBank:XM_036152394.1,MGI:MGI:1914665;gbkey=mRNA;gene=Tcaf1;product=TRPM8 channel-associated factor 1%2C transcript variant X5;transcript_id=XM_036152394.1;extra_copy_number=0
CM058246.1	Liftoff	CDS	50470039	50470302	.	-	.	ID=cds-XP_036008287.1;Parent=rna-XM_036152394.1;Dbxref=GeneID:77574,GenBank:XP_036008287.1,MGI:MGI:1914665;Name=XP_036008287.1;gbkey=CDS;gene=Tcaf1;product=TRPM8 channel-associated factor 1 isoform X2;protein_id=XP_036008287.1;extra_copy_number=0
CM058246.1	Liftoff	CDS	50471706	50472043	.	-	.	ID=cds-XP_036008287.1;Parent=rna-XM_036152394.1;Dbxref=GeneID:77574,GenBank:XP_036008287.1,MGI:MGI:1914665;Name=XP_036008287.1;gbkey=CDS;gene=Tcaf1;product=TRPM8 channel-associated factor 1 isoform X2;protein_id=XP_036008287.1;extra_copy_number=0
CM058246.1	Liftoff	CDS	50473455	50473694	.	-	.	ID=cds-XP_036008287.1;Parent=rna-XM_036152394.1;Dbxref=GeneID:77574,GenBank:XP_036008287.1,MGI:MGI:1914665;Name=XP_036008287.1;gbkey=CDS;gene=Tcaf1;product=TRPM8 channel-associated factor 1 isoform X2;protein_id=XP_036008287.1;extra_copy_number=0
CM058246.1	Liftoff	CDS	50473994	50474207	.	-	.	ID=cds-XP_036008287.1;Parent=rna-XM_036152394.1;Dbxref=GeneID:77574,GenBank:XP_036008287.1,MGI:MGI:1914665;Name=XP_036008287.1;gbkey=CDS;gene=Tcaf1;product=TRPM8 channel-associated factor 1 isoform X2;protein_id=XP_036008287.1;extra_copy_number=0
CM058246.1	Liftoff	CDS	50474734	50474831	.	-	.	ID=cds-XP_036008287.1;Parent=rna-XM_036152394.1;Dbxref=GeneID:77574,GenBank:XP_036008287.1,MGI:MGI:1914665;Name=XP_036008287.1;gbkey=CDS;gene=Tcaf1;product=TRPM8 channel-associated factor 1 isoform X2;protein_id=XP_036008287.1;extra_copy_number=0
CM058246.1	Liftoff	CDS	50475090	50476084	.	-	.	ID=cds-XP_036008287.1;Parent=rna-XM_036152394.1;Dbxref=GeneID:77574,GenBank:XP_036008287.1,MGI:MGI:1914665;Name=XP_036008287.1;gbkey=CDS;gene=Tcaf1;product=TRPM8 channel-associated factor 1 isoform X2;protein_id=XP_036008287.1;extra_copy_number=0
CM058246.1	Liftoff	CDS	50482991	50483610	.	-	.	ID=cds-XP_036008287.1;Parent=rna-XM_036152394.1;Dbxref=GeneID:77574,GenBank:XP_036008287.1,MGI:MGI:1914665;Name=XP_036008287.1;gbkey=CDS;gene=Tcaf1;product=TRPM8 channel-associated factor 1 isoform X2;protein_id=XP_036008287.1;extra_copy_number=0
CM058246.1	Liftoff	mRNA	50464666	50506781	.	-	.	ID=rna-NM_001355768.1;Parent=gene-Tcaf1;Dbxref=GeneID:77574,GenBank:NM_001355768.1,MGI:MGI:1914665;Name=NM_001355768.1;gbkey=mRNA;gene=Tcaf1;product=TRPM8 channel-associated factor 1%2C transcript variant 1;tag=RefSeq Select;transcript_id=NM_001355768.1;matches_ref_protein=True;valid_ORF=True;extra_copy_number=0
CM058246.1	Liftoff	exon	50464666	50466987	.	-	.	ID=exon-NM_001355768.1-9;Parent=rna-NM_001355768.1;Dbxref=GeneID:77574,GenBank:NM_001355768.1,MGI:MGI:1914665;gbkey=mRNA;gene=Tcaf1;product=TRPM8 channel-associated factor 1%2C transcript variant 1;tag=RefSeq Select;transcript_id=NM_001355768.1;extra_copy_number=0
CM058246.1	Liftoff	exon	50470043	50470302	.	-	.	ID=exon-NM_001355768.1-8;Parent=rna-NM_001355768.1;Dbxref=GeneID:77574,GenBank:NM_001355768.1,MGI:MGI:1914665;gbkey=mRNA;gene=Tcaf1;product=TRPM8 channel-associated factor 1%2C transcript variant 1;tag=RefSeq Select;transcript_id=NM_001355768.1;extra_copy_number=0
CM058246.1	Liftoff	exon	50471706	50472043	.	-	.	ID=exon-NM_001355768.1-7;Parent=rna-NM_001355768.1;Dbxref=GeneID:77574,GenBank:NM_001355768.1,MGI:MGI:1914665;gbkey=mRNA;gene=Tcaf1;product=TRPM8 channel-associated factor 1%2C transcript variant 1;tag=RefSeq Select;transcript_id=NM_001355768.1;extra_copy_number=0
CM058246.1	Liftoff	exon	50473455	50473694	.	-	.	ID=exon-NM_001355768.1-6;Parent=rna-NM_001355768.1;Dbxref=GeneID:77574,GenBank:NM_001355768.1,MGI:MGI:1914665;gbkey=mRNA;gene=Tcaf1;product=TRPM8 channel-associated factor 1%2C transcript variant 1;tag=RefSeq Select;transcript_id=NM_001355768.1;extra_copy_number=0
CM058246.1	Liftoff	exon	50473994	50474207	.	-	.	ID=exon-NM_001355768.1-5;Parent=rna-NM_001355768.1;Dbxref=GeneID:77574,GenBank:NM_001355768.1,MGI:MGI:1914665;gbkey=mRNA;gene=Tcaf1;product=TRPM8 channel-associated factor 1%2C transcript variant 1;tag=RefSeq Select;transcript_id=NM_001355768.1;extra_copy_number=0
CM058246.1	Liftoff	exon	50474734	50474831	.	-	.	ID=exon-NM_001355768.1-4;Parent=rna-NM_001355768.1;Dbxref=GeneID:77574,GenBank:NM_001355768.1,MGI:MGI:1914665;gbkey=mRNA;gene=Tcaf1;product=TRPM8 channel-associated factor 1%2C transcript variant 1;tag=RefSeq Select;transcript_id=NM_001355768.1;extra_copy_number=0
CM058246.1	Liftoff	exon	50475090	50476084	.	-	.	ID=exon-NM_001355768.1-3;Parent=rna-NM_001355768.1;Dbxref=GeneID:77574,GenBank:NM_001355768.1,MGI:MGI:1914665;gbkey=mRNA;gene=Tcaf1;product=TRPM8 channel-associated factor 1%2C transcript variant 1;tag=RefSeq Select;transcript_id=NM_001355768.1;extra_copy_number=0
CM058246.1	Liftoff	exon	50482991	50483624	.	-	.	ID=exon-NM_001355768.1-2;Parent=rna-NM_001355768.1;Dbxref=GeneID:77574,GenBank:NM_001355768.1,MGI:MGI:1914665;gbkey=mRNA;gene=Tcaf1;product=TRPM8 channel-associated factor 1%2C transcript variant 1;tag=RefSeq Select;transcript_id=NM_001355768.1;extra_copy_number=0
CM058246.1	Liftoff	exon	50506625	50506781	.	-	.	ID=exon-NM_001355768.1-1;Parent=rna-NM_001355768.1;Dbxref=GeneID:77574,GenBank:NM_001355768.1,MGI:MGI:1914665;gbkey=mRNA;gene=Tcaf1;product=TRPM8 channel-associated factor 1%2C transcript variant 1;tag=RefSeq Select;transcript_id=NM_001355768.1;extra_copy_number=0
CM058246.1	Liftoff	CDS	50466978	50466987	.	-	.	ID=cds-NP_001342697.1;Parent=rna-NM_001355768.1;Dbxref=GeneID:77574,GenBank:NP_001342697.1,MGI:MGI:1914665;Name=NP_001342697.1;Note=isoform 1 is encoded by transcript variant 1;gbkey=CDS;gene=Tcaf1;product=TRPM8 channel-associated factor 1 isoform 1;protein_id=NP_001342697.1;tag=RefSeq Select;extra_copy_number=0
CM058246.1	Liftoff	CDS	50470043	50470302	.	-	.	ID=cds-NP_001342697.1;Parent=rna-NM_001355768.1;Dbxref=GeneID:77574,GenBank:NP_001342697.1,MGI:MGI:1914665;Name=NP_001342697.1;Note=isoform 1 is encoded by transcript variant 1;gbkey=CDS;gene=Tcaf1;product=TRPM8 channel-associated factor 1 isoform 1;protein_id=NP_001342697.1;tag=RefSeq Select;extra_copy_number=0
CM058246.1	Liftoff	CDS	50471706	50472043	.	-	.	ID=cds-NP_001342697.1;Parent=rna-NM_001355768.1;Dbxref=GeneID:77574,GenBank:NP_001342697.1,MGI:MGI:1914665;Name=NP_001342697.1;Note=isoform 1 is encoded by transcript variant 1;gbkey=CDS;gene=Tcaf1;product=TRPM8 channel-associated factor 1 isoform 1;protein_id=NP_001342697.1;tag=RefSeq Select;extra_copy_number=0
CM058246.1	Liftoff	CDS	50473455	50473694	.	-	.	ID=cds-NP_001342697.1;Parent=rna-NM_001355768.1;Dbxref=GeneID:77574,GenBank:NP_001342697.1,MGI:MGI:1914665;Name=NP_001342697.1;Note=isoform 1 is encoded by transcript variant 1;gbkey=CDS;gene=Tcaf1;product=TRPM8 channel-associated factor 1 isoform 1;protein_id=NP_001342697.1;tag=RefSeq Select;extra_copy_number=0
CM058246.1	Liftoff	CDS	50473994	50474207	.	-	.	ID=cds-NP_001342697.1;Parent=rna-NM_001355768.1;Dbxref=GeneID:77574,GenBank:NP_001342697.1,MGI:MGI:1914665;Name=NP_001342697.1;Note=isoform 1 is encoded by transcript variant 1;gbkey=CDS;gene=Tcaf1;product=TRPM8 channel-associated factor 1 isoform 1;protein_id=NP_001342697.1;tag=RefSeq Select;extra_copy_number=0
CM058246.1	Liftoff	CDS	50474734	50474831	.	-	.	ID=cds-NP_001342697.1;Parent=rna-NM_001355768.1;Dbxref=GeneID:77574,GenBank:NP_001342697.1,MGI:MGI:1914665;Name=NP_001342697.1;Note=isoform 1 is encoded by transcript variant 1;gbkey=CDS;gene=Tcaf1;product=TRPM8 channel-associated factor 1 isoform 1;protein_id=NP_001342697.1;tag=RefSeq Select;extra_copy_number=0
CM058246.1	Liftoff	CDS	50475090	50476084	.	-	.	ID=cds-NP_001342697.1;Parent=rna-NM_001355768.1;Dbxref=GeneID:77574,GenBank:NP_001342697.1,MGI:MGI:1914665;Name=NP_001342697.1;Note=isoform 1 is encoded by transcript variant 1;gbkey=CDS;gene=Tcaf1;product=TRPM8 channel-associated factor 1 isoform 1;protein_id=NP_001342697.1;tag=RefSeq Select;extra_copy_number=0
CM058246.1	Liftoff	CDS	50482991	50483610	.	-	.	ID=cds-NP_001342697.1;Parent=rna-NM_001355768.1;Dbxref=GeneID:77574,GenBank:NP_001342697.1,MGI:MGI:1914665;Name=NP_001342697.1;Note=isoform 1 is encoded by transcript variant 1;gbkey=CDS;gene=Tcaf1;product=TRPM8 channel-associated factor 1 isoform 1;protein_id=NP_001342697.1;tag=RefSeq Select;extra_copy_number=0
CM058246.1	Liftoff	mRNA	50464666	50506781	.	-	.	ID=rna-NM_001355769.1;Parent=gene-Tcaf1;Dbxref=GeneID:77574,GenBank:NM_001355769.1,MGI:MGI:1914665;Name=NM_001355769.1;gbkey=mRNA;gene=Tcaf1;product=TRPM8 channel-associated factor 1%2C transcript variant 2;transcript_id=NM_001355769.1;matches_ref_protein=True;valid_ORF=True;extra_copy_number=0
CM058246.1	Liftoff	exon	50464666	50466987	.	-	.	ID=exon-NM_001355769.1-9;Parent=rna-NM_001355769.1;Dbxref=GeneID:77574,GenBank:NM_001355769.1,MGI:MGI:1914665;gbkey=mRNA;gene=Tcaf1;product=TRPM8 channel-associated factor 1%2C transcript variant 2;transcript_id=NM_001355769.1;extra_copy_number=0
CM058246.1	Liftoff	exon	50470017	50470302	.	-	.	ID=exon-NM_001355769.1-8;Parent=rna-NM_001355769.1;Dbxref=GeneID:77574,GenBank:NM_001355769.1,MGI:MGI:1914665;gbkey=mRNA;gene=Tcaf1;product=TRPM8 channel-associated factor 1%2C transcript variant 2;transcript_id=NM_001355769.1;extra_copy_number=0
CM058246.1	Liftoff	exon	50471706	50472043	.	-	.	ID=exon-NM_001355769.1-7;Parent=rna-NM_001355769.1;Dbxref=GeneID:77574,GenBank:NM_001355769.1,MGI:MGI:1914665;gbkey=mRNA;gene=Tcaf1;product=TRPM8 channel-associated factor 1%2C transcript variant 2;transcript_id=NM_001355769.1;extra_copy_number=0
CM058246.1	Liftoff	exon	50473455	50473694	.	-	.	ID=exon-NM_001355769.1-6;Parent=rna-NM_001355769.1;Dbxref=GeneID:77574,GenBank:NM_001355769.1,MGI:MGI:1914665;gbkey=mRNA;gene=Tcaf1;product=TRPM8 channel-associated factor 1%2C transcript variant 2;transcript_id=NM_001355769.1;extra_copy_number=0
CM058246.1	Liftoff	exon	50473994	50474207	.	-	.	ID=exon-NM_001355769.1-5;Parent=rna-NM_001355769.1;Dbxref=GeneID:77574,GenBank:NM_001355769.1,MGI:MGI:1914665;gbkey=mRNA;gene=Tcaf1;product=TRPM8 channel-associated factor 1%2C transcript variant 2;transcript_id=NM_001355769.1;extra_copy_number=0
CM058246.1	Liftoff	exon	50474734	50474831	.	-	.	ID=exon-NM_001355769.1-4;Parent=rna-NM_001355769.1;Dbxref=GeneID:77574,GenBank:NM_001355769.1,MGI:MGI:1914665;gbkey=mRNA;gene=Tcaf1;product=TRPM8 channel-associated factor 1%2C transcript variant 2;transcript_id=NM_001355769.1;extra_copy_number=0
CM058246.1	Liftoff	exon	50475090	50476084	.	-	.	ID=exon-NM_001355769.1-3;Parent=rna-NM_001355769.1;Dbxref=GeneID:77574,GenBank:NM_001355769.1,MGI:MGI:1914665;gbkey=mRNA;gene=Tcaf1;product=TRPM8 channel-associated factor 1%2C transcript variant 2;transcript_id=NM_001355769.1;extra_copy_number=0
CM058246.1	Liftoff	exon	50482991	50483624	.	-	.	ID=exon-NM_001355769.1-2;Parent=rna-NM_001355769.1;Dbxref=GeneID:77574,GenBank:NM_001355769.1,MGI:MGI:1914665;gbkey=mRNA;gene=Tcaf1;product=TRPM8 channel-associated factor 1%2C transcript variant 2;transcript_id=NM_001355769.1;extra_copy_number=0
CM058246.1	Liftoff	exon	50506625	50506781	.	-	.	ID=exon-NM_001355769.1-1;Parent=rna-NM_001355769.1;Dbxref=GeneID:77574,GenBank:NM_001355769.1,MGI:MGI:1914665;gbkey=mRNA;gene=Tcaf1;product=TRPM8 channel-associated factor 1%2C transcript variant 2;transcript_id=NM_001355769.1;extra_copy_number=0
CM058246.1	Liftoff	CDS	50470039	50470302	.	-	.	ID=cds-NP_001342698.1;Parent=rna-NM_001355769.1;Dbxref=CCDS:CCDS20076.1,GeneID:77574,GenBank:NP_001342698.1,MGI:MGI:1914665;Name=NP_001342698.1;Note=isoform 2 is encoded by transcript variant 2;gbkey=CDS;gene=Tcaf1;product=TRPM8 channel-associated factor 1 isoform 2;protein_id=NP_001342698.1;extra_copy_number=0
CM058246.1	Liftoff	CDS	50471706	50472043	.	-	.	ID=cds-NP_001342698.1;Parent=rna-NM_001355769.1;Dbxref=CCDS:CCDS20076.1,GeneID:77574,GenBank:NP_001342698.1,MGI:MGI:1914665;Name=NP_001342698.1;Note=isoform 2 is encoded by transcript variant 2;gbkey=CDS;gene=Tcaf1;product=TRPM8 channel-associated factor 1 isoform 2;protein_id=NP_001342698.1;extra_copy_number=0
CM058246.1	Liftoff	CDS	50473455	50473694	.	-	.	ID=cds-NP_001342698.1;Parent=rna-NM_001355769.1;Dbxref=CCDS:CCDS20076.1,GeneID:77574,GenBank:NP_001342698.1,MGI:MGI:1914665;Name=NP_001342698.1;Note=isoform 2 is encoded by transcript variant 2;gbkey=CDS;gene=Tcaf1;product=TRPM8 channel-associated factor 1 isoform 2;protein_id=NP_001342698.1;extra_copy_number=0
CM058246.1	Liftoff	CDS	50473994	50474207	.	-	.	ID=cds-NP_001342698.1;Parent=rna-NM_001355769.1;Dbxref=CCDS:CCDS20076.1,GeneID:77574,GenBank:NP_001342698.1,MGI:MGI:1914665;Name=NP_001342698.1;Note=isoform 2 is encoded by transcript variant 2;gbkey=CDS;gene=Tcaf1;product=TRPM8 channel-associated factor 1 isoform 2;protein_id=NP_001342698.1;extra_copy_number=0
CM058246.1	Liftoff	CDS	50474734	50474831	.	-	.	ID=cds-NP_001342698.1;Parent=rna-NM_001355769.1;Dbxref=CCDS:CCDS20076.1,GeneID:77574,GenBank:NP_001342698.1,MGI:MGI:1914665;Name=NP_001342698.1;Note=isoform 2 is encoded by transcript variant 2;gbkey=CDS;gene=Tcaf1;product=TRPM8 channel-associated factor 1 isoform 2;protein_id=NP_001342698.1;extra_copy_number=0
CM058246.1	Liftoff	CDS	50475090	50476084	.	-	.	ID=cds-NP_001342698.1;Parent=rna-NM_001355769.1;Dbxref=CCDS:CCDS20076.1,GeneID:77574,GenBank:NP_001342698.1,MGI:MGI:1914665;Name=NP_001342698.1;Note=isoform 2 is encoded by transcript variant 2;gbkey=CDS;gene=Tcaf1;product=TRPM8 channel-associated factor 1 isoform 2;protein_id=NP_001342698.1;extra_copy_number=0
CM058246.1	Liftoff	CDS	50482991	50483610	.	-	.	ID=cds-NP_001342698.1;Parent=rna-NM_001355769.1;Dbxref=CCDS:CCDS20076.1,GeneID:77574,GenBank:NP_001342698.1,MGI:MGI:1914665;Name=NP_001342698.1;Note=isoform 2 is encoded by transcript variant 2;gbkey=CDS;gene=Tcaf1;product=TRPM8 channel-associated factor 1 isoform 2;protein_id=NP_001342698.1;extra_copy_number=0
CM058246.1	Liftoff	mRNA	50464666	50506781	.	-	.	ID=rna-NM_001355770.1;Parent=gene-Tcaf1;Dbxref=GeneID:77574,GenBank:NM_001355770.1,MGI:MGI:1914665;Name=NM_001355770.1;gbkey=mRNA;gene=Tcaf1;product=TRPM8 channel-associated factor 1%2C transcript variant 4;transcript_id=NM_001355770.1;matches_ref_protein=True;valid_ORF=True;extra_copy_number=0
CM058246.1	Liftoff	exon	50464666	50466987	.	-	.	ID=exon-NM_001355770.1-10;Parent=rna-NM_001355770.1;Dbxref=GeneID:77574,GenBank:NM_001355770.1,MGI:MGI:1914665;gbkey=mRNA;gene=Tcaf1;product=TRPM8 channel-associated factor 1%2C transcript variant 4;transcript_id=NM_001355770.1;extra_copy_number=0
CM058246.1	Liftoff	exon	50470017	50470302	.	-	.	ID=exon-NM_001355770.1-9;Parent=rna-NM_001355770.1;Dbxref=GeneID:77574,GenBank:NM_001355770.1,MGI:MGI:1914665;gbkey=mRNA;gene=Tcaf1;product=TRPM8 channel-associated factor 1%2C transcript variant 4;transcript_id=NM_001355770.1;extra_copy_number=0
CM058246.1	Liftoff	exon	50471706	50472043	.	-	.	ID=exon-NM_001355770.1-8;Parent=rna-NM_001355770.1;Dbxref=GeneID:77574,GenBank:NM_001355770.1,MGI:MGI:1914665;gbkey=mRNA;gene=Tcaf1;product=TRPM8 channel-associated factor 1%2C transcript variant 4;transcript_id=NM_001355770.1;extra_copy_number=0
CM058246.1	Liftoff	exon	50473455	50473694	.	-	.	ID=exon-NM_001355770.1-7;Parent=rna-NM_001355770.1;Dbxref=GeneID:77574,GenBank:NM_001355770.1,MGI:MGI:1914665;gbkey=mRNA;gene=Tcaf1;product=TRPM8 channel-associated factor 1%2C transcript variant 4;transcript_id=NM_001355770.1;extra_copy_number=0
CM058246.1	Liftoff	exon	50473994	50474207	.	-	.	ID=exon-NM_001355770.1-6;Parent=rna-NM_001355770.1;Dbxref=GeneID:77574,GenBank:NM_001355770.1,MGI:MGI:1914665;gbkey=mRNA;gene=Tcaf1;product=TRPM8 channel-associated factor 1%2C transcript variant 4;transcript_id=NM_001355770.1;extra_copy_number=0
CM058246.1	Liftoff	exon	50474734	50474831	.	-	.	ID=exon-NM_001355770.1-5;Parent=rna-NM_001355770.1;Dbxref=GeneID:77574,GenBank:NM_001355770.1,MGI:MGI:1914665;gbkey=mRNA;gene=Tcaf1;product=TRPM8 channel-associated factor 1%2C transcript variant 4;transcript_id=NM_001355770.1;extra_copy_number=0
CM058246.1	Liftoff	exon	50475090	50476084	.	-	.	ID=exon-NM_001355770.1-4;Parent=rna-NM_001355770.1;Dbxref=GeneID:77574,GenBank:NM_001355770.1,MGI:MGI:1914665;gbkey=mRNA;gene=Tcaf1;product=TRPM8 channel-associated factor 1%2C transcript variant 4;transcript_id=NM_001355770.1;extra_copy_number=0
CM058246.1	Liftoff	exon	50482991	50483624	.	-	.	ID=exon-NM_001355770.1-3;Parent=rna-NM_001355770.1;Dbxref=GeneID:77574,GenBank:NM_001355770.1,MGI:MGI:1914665;gbkey=mRNA;gene=Tcaf1;product=TRPM8 channel-associated factor 1%2C transcript variant 4;transcript_id=NM_001355770.1;extra_copy_number=0
CM058246.1	Liftoff	exon	50506195	50506303	.	-	.	ID=exon-NM_001355770.1-2;Parent=rna-NM_001355770.1;Dbxref=GeneID:77574,GenBank:NM_001355770.1,MGI:MGI:1914665;gbkey=mRNA;gene=Tcaf1;product=TRPM8 channel-associated factor 1%2C transcript variant 4;transcript_id=NM_001355770.1;extra_copy_number=0
CM058246.1	Liftoff	exon	50506625	50506781	.	-	.	ID=exon-NM_001355770.1-1;Parent=rna-NM_001355770.1;Dbxref=GeneID:77574,GenBank:NM_001355770.1,MGI:MGI:1914665;gbkey=mRNA;gene=Tcaf1;product=TRPM8 channel-associated factor 1%2C transcript variant 4;transcript_id=NM_001355770.1;extra_copy_number=0
CM058246.1	Liftoff	CDS	50470039	50470302	.	-	.	ID=cds-NP_001342699.1;Parent=rna-NM_001355770.1;Dbxref=CCDS:CCDS20076.1,GeneID:77574,GenBank:NP_001342699.1,MGI:MGI:1914665;Name=NP_001342699.1;Note=isoform 2 is encoded by transcript variant 4;gbkey=CDS;gene=Tcaf1;product=TRPM8 channel-associated factor 1 isoform 2;protein_id=NP_001342699.1;extra_copy_number=0
CM058246.1	Liftoff	CDS	50471706	50472043	.	-	.	ID=cds-NP_001342699.1;Parent=rna-NM_001355770.1;Dbxref=CCDS:CCDS20076.1,GeneID:77574,GenBank:NP_001342699.1,MGI:MGI:1914665;Name=NP_001342699.1;Note=isoform 2 is encoded by transcript variant 4;gbkey=CDS;gene=Tcaf1;product=TRPM8 channel-associated factor 1 isoform 2;protein_id=NP_001342699.1;extra_copy_number=0
CM058246.1	Liftoff	CDS	50473455	50473694	.	-	.	ID=cds-NP_001342699.1;Parent=rna-NM_001355770.1;Dbxref=CCDS:CCDS20076.1,GeneID:77574,GenBank:NP_001342699.1,MGI:MGI:1914665;Name=NP_001342699.1;Note=isoform 2 is encoded by transcript variant 4;gbkey=CDS;gene=Tcaf1;product=TRPM8 channel-associated factor 1 isoform 2;protein_id=NP_001342699.1;extra_copy_number=0
CM058246.1	Liftoff	CDS	50473994	50474207	.	-	.	ID=cds-NP_001342699.1;Parent=rna-NM_001355770.1;Dbxref=CCDS:CCDS20076.1,GeneID:77574,GenBank:NP_001342699.1,MGI:MGI:1914665;Name=NP_001342699.1;Note=isoform 2 is encoded by transcript variant 4;gbkey=CDS;gene=Tcaf1;product=TRPM8 channel-associated factor 1 isoform 2;protein_id=NP_001342699.1;extra_copy_number=0
CM058246.1	Liftoff	CDS	50474734	50474831	.	-	.	ID=cds-NP_001342699.1;Parent=rna-NM_001355770.1;Dbxref=CCDS:CCDS20076.1,GeneID:77574,GenBank:NP_001342699.1,MGI:MGI:1914665;Name=NP_001342699.1;Note=isoform 2 is encoded by transcript variant 4;gbkey=CDS;gene=Tcaf1;product=TRPM8 channel-associated factor 1 isoform 2;protein_id=NP_001342699.1;extra_copy_number=0
CM058246.1	Liftoff	CDS	50475090	50476084	.	-	.	ID=cds-NP_001342699.1;Parent=rna-NM_001355770.1;Dbxref=CCDS:CCDS20076.1,GeneID:77574,GenBank:NP_001342699.1,MGI:MGI:1914665;Name=NP_001342699.1;Note=isoform 2 is encoded by transcript variant 4;gbkey=CDS;gene=Tcaf1;product=TRPM8 channel-associated factor 1 isoform 2;protein_id=NP_001342699.1;extra_copy_number=0
CM058246.1	Liftoff	CDS	50482991	50483610	.	-	.	ID=cds-NP_001342699.1;Parent=rna-NM_001355770.1;Dbxref=CCDS:CCDS20076.1,GeneID:77574,GenBank:NP_001342699.1,MGI:MGI:1914665;Name=NP_001342699.1;Note=isoform 2 is encoded by transcript variant 4;gbkey=CDS;gene=Tcaf1;product=TRPM8 channel-associated factor 1 isoform 2;protein_id=NP_001342699.1;extra_copy_number=0
CM058246.1	Liftoff	mRNA	50469211	50489766	.	-	.	ID=rna-NM_029930.3;Parent=gene-Tcaf1;Dbxref=GeneID:77574,GenBank:NM_029930.3,MGI:MGI:1914665;Name=NM_029930.3;gbkey=mRNA;gene=Tcaf1;product=TRPM8 channel-associated factor 1%2C transcript variant 3;transcript_id=NM_029930.3;matches_ref_protein=True;valid_ORF=True;extra_copy_number=0
CM058246.1	Liftoff	exon	50469211	50470302	.	-	.	ID=exon-NM_029930.3-8;Parent=rna-NM_029930.3;Dbxref=GeneID:77574,GenBank:NM_029930.3,MGI:MGI:1914665;gbkey=mRNA;gene=Tcaf1;product=TRPM8 channel-associated factor 1%2C transcript variant 3;transcript_id=NM_029930.3;extra_copy_number=0
CM058246.1	Liftoff	exon	50471706	50472043	.	-	.	ID=exon-NM_029930.3-7;Parent=rna-NM_029930.3;Dbxref=GeneID:77574,GenBank:NM_029930.3,MGI:MGI:1914665;gbkey=mRNA;gene=Tcaf1;product=TRPM8 channel-associated factor 1%2C transcript variant 3;transcript_id=NM_029930.3;extra_copy_number=0
CM058246.1	Liftoff	exon	50473455	50473694	.	-	.	ID=exon-NM_029930.3-6;Parent=rna-NM_029930.3;Dbxref=GeneID:77574,GenBank:NM_029930.3,MGI:MGI:1914665;gbkey=mRNA;gene=Tcaf1;product=TRPM8 channel-associated factor 1%2C transcript variant 3;transcript_id=NM_029930.3;extra_copy_number=0
CM058246.1	Liftoff	exon	50473994	50474207	.	-	.	ID=exon-NM_029930.3-5;Parent=rna-NM_029930.3;Dbxref=GeneID:77574,GenBank:NM_029930.3,MGI:MGI:1914665;gbkey=mRNA;gene=Tcaf1;product=TRPM8 channel-associated factor 1%2C transcript variant 3;transcript_id=NM_029930.3;extra_copy_number=0
CM058246.1	Liftoff	exon	50474734	50474831	.	-	.	ID=exon-NM_029930.3-4;Parent=rna-NM_029930.3;Dbxref=GeneID:77574,GenBank:NM_029930.3,MGI:MGI:1914665;gbkey=mRNA;gene=Tcaf1;product=TRPM8 channel-associated factor 1%2C transcript variant 3;transcript_id=NM_029930.3;extra_copy_number=0
CM058246.1	Liftoff	exon	50475090	50476084	.	-	.	ID=exon-NM_029930.3-3;Parent=rna-NM_029930.3;Dbxref=GeneID:77574,GenBank:NM_029930.3,MGI:MGI:1914665;gbkey=mRNA;gene=Tcaf1;product=TRPM8 channel-associated factor 1%2C transcript variant 3;transcript_id=NM_029930.3;extra_copy_number=0
CM058246.1	Liftoff	exon	50482991	50483624	.	-	.	ID=exon-NM_029930.3-2;Parent=rna-NM_029930.3;Dbxref=GeneID:77574,GenBank:NM_029930.3,MGI:MGI:1914665;gbkey=mRNA;gene=Tcaf1;product=TRPM8 channel-associated factor 1%2C transcript variant 3;transcript_id=NM_029930.3;extra_copy_number=0
CM058246.1	Liftoff	exon	50489599	50489766	.	-	.	ID=exon-NM_029930.3-1;Parent=rna-NM_029930.3;Dbxref=GeneID:77574,GenBank:NM_029930.3,MGI:MGI:1914665;gbkey=mRNA;gene=Tcaf1;product=TRPM8 channel-associated factor 1%2C transcript variant 3;transcript_id=NM_029930.3;extra_copy_number=0
CM058246.1	Liftoff	CDS	50470039	50470302	.	-	.	ID=cds-NP_084206.1;Parent=rna-NM_029930.3;Dbxref=CCDS:CCDS20076.1,GeneID:77574,GenBank:NP_084206.1,MGI:MGI:1914665;Name=NP_084206.1;Note=isoform 2 is encoded by transcript variant 3;gbkey=CDS;gene=Tcaf1;product=TRPM8 channel-associated factor 1 isoform 2;protein_id=NP_084206.1;extra_copy_number=0
CM058246.1	Liftoff	CDS	50471706	50472043	.	-	.	ID=cds-NP_084206.1;Parent=rna-NM_029930.3;Dbxref=CCDS:CCDS20076.1,GeneID:77574,GenBank:NP_084206.1,MGI:MGI:1914665;Name=NP_084206.1;Note=isoform 2 is encoded by transcript variant 3;gbkey=CDS;gene=Tcaf1;product=TRPM8 channel-associated factor 1 isoform 2;protein_id=NP_084206.1;extra_copy_number=0
CM058246.1	Liftoff	CDS	50473455	50473694	.	-	.	ID=cds-NP_084206.1;Parent=rna-NM_029930.3;Dbxref=CCDS:CCDS20076.1,GeneID:77574,GenBank:NP_084206.1,MGI:MGI:1914665;Name=NP_084206.1;Note=isoform 2 is encoded by transcript variant 3;gbkey=CDS;gene=Tcaf1;product=TRPM8 channel-associated factor 1 isoform 2;protein_id=NP_084206.1;extra_copy_number=0
CM058246.1	Liftoff	CDS	50473994	50474207	.	-	.	ID=cds-NP_084206.1;Parent=rna-NM_029930.3;Dbxref=CCDS:CCDS20076.1,GeneID:77574,GenBank:NP_084206.1,MGI:MGI:1914665;Name=NP_084206.1;Note=isoform 2 is encoded by transcript variant 3;gbkey=CDS;gene=Tcaf1;product=TRPM8 channel-associated factor 1 isoform 2;protein_id=NP_084206.1;extra_copy_number=0
CM058246.1	Liftoff	CDS	50474734	50474831	.	-	.	ID=cds-NP_084206.1;Parent=rna-NM_029930.3;Dbxref=CCDS:CCDS20076.1,GeneID:77574,GenBank:NP_084206.1,MGI:MGI:1914665;Name=NP_084206.1;Note=isoform 2 is encoded by transcript variant 3;gbkey=CDS;gene=Tcaf1;product=TRPM8 channel-associated factor 1 isoform 2;protein_id=NP_084206.1;extra_copy_number=0
CM058246.1	Liftoff	CDS	50475090	50476084	.	-	.	ID=cds-NP_084206.1;Parent=rna-NM_029930.3;Dbxref=CCDS:CCDS20076.1,GeneID:77574,GenBank:NP_084206.1,MGI:MGI:1914665;Name=NP_084206.1;Note=isoform 2 is encoded by transcript variant 3;gbkey=CDS;gene=Tcaf1;product=TRPM8 channel-associated factor 1 isoform 2;protein_id=NP_084206.1;extra_copy_number=0
CM058246.1	Liftoff	CDS	50482991	50483610	.	-	.	ID=cds-NP_084206.1;Parent=rna-NM_029930.3;Dbxref=CCDS:CCDS20076.1,GeneID:77574,GenBank:NP_084206.1,MGI:MGI:1914665;Name=NP_084206.1;Note=isoform 2 is encoded by transcript variant 3;gbkey=CDS;gene=Tcaf1;product=TRPM8 channel-associated factor 1 isoform 2;protein_id=NP_084206.1;extra_copy_number=0
CM058246.1	Liftoff	match	50517902	50519002	.	+	.	ID=75677863-9f72-4cbb-af0d-5a5c9cb458f1;Target=NG_003308.2 1 1101 +;assembly_bases_aln=1101;assembly_bases_seq=1101;bit_score=2050.07;blast_aligner=1;blast_score=1101;common_component=0;e_value=0;filter_score=0;for_remapping=2;gap_count=0;hsp_percent_coverage=100;matchable_bases=1101;matched_bases=1101;num_ident=1101;num_mismatch=0;pct_coverage=100;pct_coverage_hiqual=100;pct_identity_gap=100;pct_identity_gapopen_only=100;pct_identity_ungap=100;rank=1;weighted_identity=1;coverage=1.0;sequence_ID=1.0;extra_copy_number=0;copy_num_ID=75677863-9f72-4cbb-af0d-5a5c9cb458f1_0
CM058246.1	Liftoff	pseudogene	50518002	50518902	.	+	.	ID=gene-Or2ar1-ps1;Dbxref=GeneID:257777,MGI:MGI:3030288;Name=Or2ar1-ps1;description=olfactory receptor family 2 subfamily AR member 1%2C pseudogene 1;gbkey=Gene;gene=Or2ar1-ps1;gene_biotype=pseudogene;gene_synonym=EG257777,GA_x5J8B7W6337-801345-802245,Gm5004,Olfr454-ps1;pseudo=true;coverage=1.0;sequence_ID=1.0;extra_copy_number=0;copy_num_ID=gene-Or2ar1-ps1_0
CM058246.1	Liftoff	pseudogene	50522257	50522741	.	+	.	ID=gene-Gm44030;Dbxref=GeneID:115490384,MGI:MGI:5690422;Name=Gm44030;description=predicted gene%2C 44030;gbkey=Gene;gene=Gm44030;gene_biotype=pseudogene;pseudo=true;coverage=1.0;sequence_ID=1.0;extra_copy_number=0;copy_num_ID=gene-Gm44030_0
CM058246.1	Liftoff	exon	50522257	50522741	.	+	.	ID=id-Gm44030;Parent=gene-Gm44030;Dbxref=GeneID:115490384,MGI:MGI:5690422;gbkey=exon;gene=Gm44030;model_evidence=Supporting evidence includes similarity to: 11 Proteins;pseudo=true;extra_copy_number=0
CM058246.1	Liftoff	gene	50540706	50541659	.	+	.	ID=gene-Or2f1;Dbxref=GeneID:258016,MGI:MGI:3030287;Name=Or2f1;description=olfactory receptor family 2 subfamily F member 1;gbkey=Gene;gene=Or2f1;gene_biotype=protein_coding;gene_synonym=MOR257-8P,Olfr453;coverage=1.0;sequence_ID=1.0;valid_ORFs=1;extra_copy_number=0;copy_num_ID=gene-Or2f1_0
CM058246.1	Liftoff	mRNA	50540706	50541659	.	+	.	ID=rna-NM_001011799.1;Parent=gene-Or2f1;Dbxref=GeneID:258016,GenBank:NM_001011799.1,MGI:MGI:3030287;Name=NM_001011799.1;gbkey=mRNA;gene=Or2f1;product=olfactory receptor family 2 subfamily F member 1;tag=RefSeq Select;transcript_id=NM_001011799.1;matches_ref_protein=True;valid_ORF=True;extra_copy_number=0
CM058246.1	Liftoff	exon	50540706	50541659	.	+	.	ID=exon-NM_001011799.1-1;Parent=rna-NM_001011799.1;Dbxref=GeneID:258016,GenBank:NM_001011799.1,MGI:MGI:3030287;gbkey=mRNA;gene=Or2f1;product=olfactory receptor family 2 subfamily F member 1;tag=RefSeq Select;transcript_id=NM_001011799.1;extra_copy_number=0
CM058246.1	Liftoff	CDS	50540706	50541659	.	+	.	ID=cds-NP_001011799.1;Parent=rna-NM_001011799.1;Dbxref=CCDS:CCDS20077.1,GeneID:258016,GenBank:NP_001011799.1,MGI:MGI:3030287;Name=NP_001011799.1;gbkey=CDS;gene=Or2f1;product=olfactory receptor family 2 subfamily F member 1;protein_id=NP_001011799.1;tag=RefSeq Select;extra_copy_number=0
CM058246.1	Liftoff	gene	50558721	50559674	.	+	.	ID=gene-Or2f1b;Dbxref=GeneID:258988,MGI:MGI:1313140;Name=Or2f1b;description=olfactory receptor family 2 subfamily F member 1B;gbkey=Gene;gene=Or2f1b;gene_biotype=protein_coding;gene_synonym=18A,MOR257-2,Olfr38;coverage=1.0;sequence_ID=1.0;valid_ORFs=1;extra_copy_number=0;copy_num_ID=gene-Or2f1b_0
CM058246.1	Liftoff	mRNA	50558721	50559674	.	+	.	ID=rna-NM_146986.1;Parent=gene-Or2f1b;Dbxref=GeneID:258988,GenBank:NM_146986.1,MGI:MGI:1313140;Name=NM_146986.1;gbkey=mRNA;gene=Or2f1b;product=olfactory receptor family 2 subfamily F member 1B;tag=RefSeq Select;transcript_id=NM_146986.1;matches_ref_protein=True;valid_ORF=True;extra_copy_number=0
CM058246.1	Liftoff	exon	50558721	50559674	.	+	.	ID=exon-NM_146986.1-1;Parent=rna-NM_146986.1;Dbxref=GeneID:258988,GenBank:NM_146986.1,MGI:MGI:1313140;gbkey=mRNA;gene=Or2f1b;product=olfactory receptor family 2 subfamily F member 1B;tag=RefSeq Select;transcript_id=NM_146986.1;extra_copy_number=0
CM058246.1	Liftoff	CDS	50558721	50559674	.	+	.	ID=cds-NP_667197.1;Parent=rna-NM_146986.1;Dbxref=CCDS:CCDS20078.1,GeneID:258988,GenBank:NP_667197.1,MGI:MGI:1313140;Name=NP_667197.1;gbkey=CDS;gene=Or2f1b;product=olfactory receptor family 2 subfamily F member 1B;protein_id=NP_667197.1;tag=RefSeq Select;extra_copy_number=0
CM058246.1	Liftoff	gene	50572241	50572348	.	-	.	ID=gene-Gm22363;Dbxref=GeneID:115490517,MGI:MGI:5452140;Name=Gm22363;description=predicted gene%2C 22363;gbkey=Gene;gene=Gm22363;gene_biotype=snRNA;coverage=1.0;sequence_ID=1.0;extra_copy_number=0;copy_num_ID=gene-Gm22363_0
CM058246.1	Liftoff	snRNA	50572241	50572348	.	-	.	ID=rna-XR_004933968.1;Parent=gene-Gm22363;Dbxref=GeneID:115490517,RFAM:RF00026,GenBank:XR_004933968.1,MGI:MGI:5452140;Name=XR_004933968.1;gbkey=ncRNA;gene=Gm22363;inference=COORDINATES: profile:INFERNAL:1.1.1;product=U6 spliceosomal RNA;transcript_id=XR_004933968.1;extra_copy_number=0
CM058246.1	Liftoff	exon	50572241	50572348	.	-	.	ID=exon-XR_004933968.1-1;Parent=rna-XR_004933968.1;Dbxref=GeneID:115490517,RFAM:RF00026,GenBank:XR_004933968.1,MGI:MGI:5452140;gbkey=ncRNA;gene=Gm22363;inference=COORDINATES: profile:INFERNAL:1.1.1;product=U6 spliceosomal RNA;transcript_id=XR_004933968.1;extra_copy_number=0
CM058246.1	Liftoff	gene	50586719	50587672	.	+	.	ID=gene-Or2f2;Dbxref=GeneID:258207,MGI:MGI:3030286;Name=Or2f2;description=olfactory receptor family 2 subfamily F member 2;gbkey=Gene;gene=Or2f2;gene_biotype=protein_coding;gene_synonym=MOR257-5P,Olfr452;coverage=1.0;sequence_ID=1.0;valid_ORFs=1;extra_copy_number=0;copy_num_ID=gene-Or2f2_0
CM058246.1	Liftoff	mRNA	50586719	50587672	.	+	.	ID=rna-NM_001011869.1;Parent=gene-Or2f2;Dbxref=GeneID:258207,GenBank:NM_001011869.1,MGI:MGI:3030286;Name=NM_001011869.1;gbkey=mRNA;gene=Or2f2;product=olfactory receptor family 2 subfamily F member 2;tag=RefSeq Select;transcript_id=NM_001011869.1;matches_ref_protein=True;valid_ORF=True;extra_copy_number=0
CM058246.1	Liftoff	exon	50586719	50587672	.	+	.	ID=exon-NM_001011869.1-1;Parent=rna-NM_001011869.1;Dbxref=GeneID:258207,GenBank:NM_001011869.1,MGI:MGI:3030286;gbkey=mRNA;gene=Or2f2;product=olfactory receptor family 2 subfamily F member 2;tag=RefSeq Select;transcript_id=NM_001011869.1;extra_copy_number=0
CM058246.1	Liftoff	CDS	50586719	50587672	.	+	.	ID=cds-NP_001011869.1;Parent=rna-NM_001011869.1;Dbxref=CCDS:CCDS20079.1,GeneID:258207,GenBank:NP_001011869.1,MGI:MGI:3030286;Name=NP_001011869.1;gbkey=CDS;gene=Or2f2;product=olfactory receptor family 2 subfamily F member 2;protein_id=NP_001011869.1;tag=RefSeq Select;extra_copy_number=0
CM058246.1	Liftoff	pseudogene	50593844	50593967	.	-	.	ID=gene-Gm51439;Dbxref=GeneID:115486384,MGI:MGI:6365033;Name=Gm51439;description=predicted gene%2C 51439;gbkey=Gene;gene=Gm51439;gene_biotype=pseudogene;pseudo=true;coverage=1.0;sequence_ID=1.0;extra_copy_number=0;copy_num_ID=gene-Gm51439_0
CM058246.1	Liftoff	exon	50593844	50593967	.	-	.	ID=id-Gm51439;Parent=gene-Gm51439;Dbxref=GeneID:115486384,RFAM:RF00560,MGI:MGI:6365033;gbkey=exon;gene=Gm51439;inference=COORDINATES: profile:INFERNAL:1.1.1;pseudo=true;extra_copy_number=0
CM058246.1	Liftoff	match	50597321	50598453	.	+	.	ID=ea9b847c-d1f9-450f-9720-d1a9bc427a77;Target=NG_001904.2 1 1133 +;assembly_bases_aln=1133;assembly_bases_seq=1133;bit_score=2109.63;blast_aligner=1;blast_score=1133;common_component=0;e_value=0;filter_score=0;for_remapping=2;gap_count=0;hsp_percent_coverage=100;matchable_bases=1133;matched_bases=1133;num_ident=1133;num_mismatch=0;pct_coverage=100;pct_coverage_hiqual=100;pct_identity_gap=100;pct_identity_gapopen_only=100;pct_identity_ungap=100;rank=1;weighted_identity=1;coverage=1.0;sequence_ID=1.0;extra_copy_number=0;copy_num_ID=ea9b847c-d1f9-450f-9720-d1a9bc427a77_0
CM058246.1	Liftoff	pseudogene	50597421	50598353	.	+	.	ID=gene-Or13m2-ps1;Dbxref=GeneID:258017,MGI:MGI:3030285;Name=Or13m2-ps1;description=olfactory receptor family 13 subfamily M member 2%2C pseudogene 1;gbkey=Gene;gene=Or13m2-ps1;gene_biotype=pseudogene;gene_synonym=MOR257-6,Olfr451-ps1;pseudo=true;coverage=1.0;sequence_ID=1.0;extra_copy_number=0;copy_num_ID=gene-Or13m2-ps1_0
CM058246.1	Liftoff	gene	50614159	50615091	.	+	.	ID=gene-Or2q1;Dbxref=GeneID:258437,MGI:MGI:3030284;Name=Or2q1;description=olfactory receptor family 2 subfamily Q member 1;gbkey=Gene;gene=Or2q1;gene_biotype=protein_coding;gene_synonym=MOR257-3,Olfr450;coverage=1.0;sequence_ID=1.0;valid_ORFs=1;extra_copy_number=0;copy_num_ID=gene-Or2q1_0
CM058246.1	Liftoff	mRNA	50614159	50615091	.	+	.	ID=rna-NM_146445.1;Parent=gene-Or2q1;Dbxref=GeneID:258437,GenBank:NM_146445.1,MGI:MGI:3030284;Name=NM_146445.1;gbkey=mRNA;gene=Or2q1;product=olfactory receptor family 2 subfamily Q member 1;tag=RefSeq Select;transcript_id=NM_146445.1;matches_ref_protein=True;valid_ORF=True;extra_copy_number=0
CM058246.1	Liftoff	exon	50614159	50615091	.	+	.	ID=exon-NM_146445.1-1;Parent=rna-NM_146445.1;Dbxref=GeneID:258437,GenBank:NM_146445.1,MGI:MGI:3030284;gbkey=mRNA;gene=Or2q1;product=olfactory receptor family 2 subfamily Q member 1;tag=RefSeq Select;transcript_id=NM_146445.1;extra_copy_number=0
CM058246.1	Liftoff	CDS	50614159	50615091	.	+	.	ID=cds-NP_666656.1;Parent=rna-NM_146445.1;Dbxref=CCDS:CCDS20080.1,GeneID:258437,GenBank:NP_666656.1,MGI:MGI:3030284;Name=NP_666656.1;gbkey=CDS;gene=Or2q1;product=olfactory receptor family 2 subfamily Q member 1;protein_id=NP_666656.1;tag=RefSeq Select;extra_copy_number=0
CM058246.1	Liftoff	gene	50631102	50635568	.	+	.	ID=gene-Or6b1;Dbxref=GeneID:259067,MGI:MGI:3030283;Name=Or6b1;description=olfactory receptor family 6 subfamily B member 1;gbkey=Gene;gene=Or6b1;gene_biotype=protein_coding;gene_synonym=GA_x6K02T2P3E9-4722003-4721068,MOR103-1,Olfr449;coverage=1.0;sequence_ID=1.0;valid_ORFs=1;extra_copy_number=0;copy_num_ID=gene-Or6b1_0
CM058246.1	Liftoff	mRNA	50631102	50635568	.	+	.	ID=rna-NM_001356410.1;Parent=gene-Or6b1;Dbxref=GeneID:259067,GenBank:NM_001356410.1,MGI:MGI:3030283;Name=NM_001356410.1;gbkey=mRNA;gene=Or6b1;product=olfactory receptor family 6 subfamily B member 1;tag=RefSeq Select;transcript_id=NM_001356410.1;matches_ref_protein=True;valid_ORF=True;extra_copy_number=0
CM058246.1	Liftoff	exon	50631102	50631276	.	+	.	ID=exon-NM_001356410.1-1;Parent=rna-NM_001356410.1;Dbxref=GeneID:259067,GenBank:NM_001356410.1,MGI:MGI:3030283;gbkey=mRNA;gene=Or6b1;product=olfactory receptor family 6 subfamily B member 1;tag=RefSeq Select;transcript_id=NM_001356410.1;extra_copy_number=0
CM058246.1	Liftoff	exon	50631374	50631428	.	+	.	ID=exon-NM_001356410.1-2;Parent=rna-NM_001356410.1;Dbxref=GeneID:259067,GenBank:NM_001356410.1,MGI:MGI:3030283;gbkey=mRNA;gene=Or6b1;product=olfactory receptor family 6 subfamily B member 1;tag=RefSeq Select;transcript_id=NM_001356410.1;extra_copy_number=0
CM058246.1	Liftoff	exon	50634544	50635568	.	+	.	ID=exon-NM_001356410.1-3;Parent=rna-NM_001356410.1;Dbxref=GeneID:259067,GenBank:NM_001356410.1,MGI:MGI:3030283;gbkey=mRNA;gene=Or6b1;product=olfactory receptor family 6 subfamily B member 1;tag=RefSeq Select;transcript_id=NM_001356410.1;extra_copy_number=0
CM058246.1	Liftoff	CDS	50634569	50635504	.	+	.	ID=cds-NP_001343339.1;Parent=rna-NM_001356410.1;Dbxref=CCDS:CCDS20081.1,GeneID:259067,GenBank:NP_001343339.1,MGI:MGI:3030283;Name=NP_001343339.1;gbkey=CDS;gene=Or6b1;product=olfactory receptor 449;protein_id=NP_001343339.1;tag=RefSeq Select;extra_copy_number=0
CM058246.1	Liftoff	match	50666233	50667334	.	+	.	ID=81e2143a-9b7c-4b5d-a66c-7b30ae4d695b;Target=NG_064633.1 1 1102 +;assembly_bases_aln=1102;assembly_bases_seq=1102;bit_score=2051.94;blast_aligner=1;blast_score=1102;common_component=0;e_value=0;filter_score=0;for_remapping=2;gap_count=0;hsp_percent_coverage=100;matchable_bases=1102;matched_bases=1102;num_ident=1102;num_mismatch=0;pct_coverage=100;pct_coverage_hiqual=100;pct_identity_gap=100;pct_identity_gapopen_only=100;pct_identity_ungap=100;rank=1;weighted_identity=1;coverage=1.0;sequence_ID=1.0;extra_copy_number=0;copy_num_ID=81e2143a-9b7c-4b5d-a66c-7b30ae4d695b_0
CM058246.1	Liftoff	enhancer	50666333	50667234	.	.	.	ID=id-GeneID:114574117;Dbxref=GeneID:114574117;Note=Sfaktiria enhancer fragment used in the transgene reporter constructs;experiment=EXISTENCE:transgenic organism evidence [ECO:0001131][PMID:25417106];function=activates a minimal E1b promoter by reporter assays in transgenic zebrafish olfactory sensory neurons%2C and a minimal Hsp68 promoter in transgenic mice olfactory epithelium {active_cell/tissue: olfactory epithelium | olfactory sensory neuron};gbkey=regulatory;regulatory_class=enhancer;coverage=1.0;sequence_ID=1.0;extra_copy_number=0;copy_num_ID=id-GeneID:114574117_0
CM058246.1	Liftoff	biological_region	50666333	50667234	.	+	.	ID=id-GeneID:114574117-2;Dbxref=GeneID:114574117;Name=biological region;function=regulatory_interactions: Olfr12 | Olfr1410 | Olfr1411 | Olfr1412 | Olfr1413 | Olfr1414 | Olfr1415 | Olfr1416;gbkey=Region;standard_name=olfactory receptor enhancer Sfaktiria;coverage=1.0;sequence_ID=1.0;extra_copy_number=0;copy_num_ID=id-GeneID:114574117-2_0
CM058246.1	Liftoff	transcriptional_cis_regulatory_region	50666399	50666890	.	.	.	ID=id-GeneID:114574117-3;Dbxref=GeneID:114574117;Note=Sfaktiria enhancer segment used in the LSCHR array;experiment=EXISTENCE:transgenic organism evidence [ECO:0001131][PMID:28933695];function=acts cooperatively with segments of the Lipsi%2C Crete%2C H and Rhodes Greek islands to upregulate expression of the Rhodes cluster olfactory receptor genes when inserted as an array next to the endogenous Rhodes enhancer {active_cell/tissue: olfactory epithelium};gbkey=regulatory;regulatory_class=transcriptional_cis_regulatory_region;coverage=1.0;sequence_ID=1.0;extra_copy_number=0;copy_num_ID=id-GeneID:114574117-3_0
CM058246.1	Liftoff	protein_binding_site	50666695	50666754	.	.	.	ID=id-GeneID:114574117-4;Dbxref=GeneID:114574117;Note=emsa-sfk-comp-F composite probe that binds both Lhx2 and Ebf1;bound_moiety=LIM homeobox protein 2;experiment=EXISTENCE:protein binding evidence [ECO:0000024][PMID:28933695];function=binds Lhx2 in mature olfactory sensory neurons {active_cell/tissue: olfactory sensory neuron};gbkey=protein_bind;coverage=1.0;sequence_ID=1.0;extra_copy_number=0;copy_num_ID=id-GeneID:114574117-4_0
CM058246.1	Liftoff	protein_binding_site	50666695	50666754	.	.	.	ID=id-GeneID:114574117-5;Dbxref=GeneID:114574117;Note=emsa-sfk-comp-F composite probe that binds both Lhx2 and Ebf1;bound_moiety=early B cell factor 1;experiment=EXISTENCE:protein binding evidence [ECO:0000024][PMID:28933695];function=binds Ebf1 in mature olfactory sensory neurons {active_cell/tissue: olfactory sensory neuron};gbkey=protein_bind;coverage=1.0;sequence_ID=1.0;extra_copy_number=0;copy_num_ID=id-GeneID:114574117-5_0
CM058246.1	Liftoff	gene	50693146	50694078	.	+	.	ID=gene-Or2a5;Dbxref=GeneID:258270,MGI:MGI:3030282;Name=Or2a5;description=olfactory receptor family 2 subfamily A member 5;gbkey=Gene;gene=Or2a5;gene_biotype=protein_coding;gene_synonym=MOR261-13,Olfr448;coverage=1.0;sequence_ID=1.0;valid_ORFs=1;extra_copy_number=0;copy_num_ID=gene-Or2a5_0
CM058246.1	Liftoff	mRNA	50693146	50694078	.	+	.	ID=rna-NM_146273.1;Parent=gene-Or2a5;Dbxref=GeneID:258270,GenBank:NM_146273.1,MGI:MGI:3030282;Name=NM_146273.1;gbkey=mRNA;gene=Or2a5;product=olfactory receptor family 2 subfamily A member 5;tag=RefSeq Select;transcript_id=NM_146273.1;matches_ref_protein=True;valid_ORF=True;extra_copy_number=0
CM058246.1	Liftoff	exon	50693146	50694078	.	+	.	ID=exon-NM_146273.1-1;Parent=rna-NM_146273.1;Dbxref=GeneID:258270,GenBank:NM_146273.1,MGI:MGI:3030282;gbkey=mRNA;gene=Or2a5;product=olfactory receptor family 2 subfamily A member 5;tag=RefSeq Select;transcript_id=NM_146273.1;extra_copy_number=0
CM058246.1	Liftoff	CDS	50693146	50694078	.	+	.	ID=cds-NP_666385.1;Parent=rna-NM_146273.1;Dbxref=CCDS:CCDS20082.1,GeneID:258270,GenBank:NP_666385.1,MGI:MGI:3030282;Name=NP_666385.1;gbkey=CDS;gene=Or2a5;product=olfactory receptor family 2 subfamily A member 5;protein_id=NP_666385.1;tag=RefSeq Select;extra_copy_number=0
CM058246.1	Liftoff	gene	50708220	50709152	.	+	.	ID=gene-Or2a25;Dbxref=GeneID:258990,MGI:MGI:3030281;Name=Or2a25;description=olfactory receptor family 2 subfamily A member 25;gbkey=Gene;gene=Or2a25;gene_biotype=protein_coding;gene_synonym=MOR261-1,Olfr447;coverage=1.0;sequence_ID=1.0;valid_ORFs=1;extra_copy_number=0;copy_num_ID=gene-Or2a25_0
CM058246.1	Liftoff	mRNA	50708220	50709152	.	+	.	ID=rna-NM_146988.1;Parent=gene-Or2a25;Dbxref=GeneID:258990,GenBank:NM_146988.1,MGI:MGI:3030281;Name=NM_146988.1;gbkey=mRNA;gene=Or2a25;product=olfactory receptor family 2 subfamily A member 25;tag=RefSeq Select;transcript_id=NM_146988.1;matches_ref_protein=True;valid_ORF=True;extra_copy_number=0
CM058246.1	Liftoff	exon	50708220	50709152	.	+	.	ID=exon-NM_146988.1-1;Parent=rna-NM_146988.1;Dbxref=GeneID:258990,GenBank:NM_146988.1,MGI:MGI:3030281;gbkey=mRNA;gene=Or2a25;product=olfactory receptor family 2 subfamily A member 25;tag=RefSeq Select;transcript_id=NM_146988.1;extra_copy_number=0
CM058246.1	Liftoff	CDS	50708220	50709152	.	+	.	ID=cds-NP_667199.1;Parent=rna-NM_146988.1;Dbxref=CCDS:CCDS20083.1,GeneID:258990,GenBank:NP_667199.1,MGI:MGI:3030281;Name=NP_667199.1;gbkey=CDS;gene=Or2a25;product=olfactory receptor family 2 subfamily A member 25;protein_id=NP_667199.1;tag=RefSeq Select;extra_copy_number=0
CM058246.1	Liftoff	gene	50723928	50724854	.	+	.	ID=gene-Or2a12;Dbxref=GeneID:258292,MGI:MGI:3030280;Name=Or2a12;description=olfactory receptor family 2 subfamily A member 12;gbkey=Gene;gene=Or2a12;gene_biotype=protein_coding;gene_synonym=MOR261-12,Olfr446;coverage=1.0;sequence_ID=1.0;valid_ORFs=1;extra_copy_number=0;copy_num_ID=gene-Or2a12_0
CM058246.1	Liftoff	mRNA	50723928	50724854	.	+	.	ID=rna-NM_146295.1;Parent=gene-Or2a12;Dbxref=GeneID:258292,GenBank:NM_146295.1,MGI:MGI:3030280;Name=NM_146295.1;gbkey=mRNA;gene=Or2a12;product=olfactory receptor family 2 subfamily A member 12;tag=RefSeq Select;transcript_id=NM_146295.1;matches_ref_protein=True;valid_ORF=True;extra_copy_number=0
CM058246.1	Liftoff	exon	50723928	50724854	.	+	.	ID=exon-NM_146295.1-1;Parent=rna-NM_146295.1;Dbxref=GeneID:258292,GenBank:NM_146295.1,MGI:MGI:3030280;gbkey=mRNA;gene=Or2a12;product=olfactory receptor family 2 subfamily A member 12;tag=RefSeq Select;transcript_id=NM_146295.1;extra_copy_number=0
CM058246.1	Liftoff	CDS	50723928	50724854	.	+	.	ID=cds-NP_666407.1;Parent=rna-NM_146295.1;Dbxref=CCDS:CCDS20084.1,GeneID:258292,GenBank:NP_666407.1,MGI:MGI:3030280;Name=NP_666407.1;gbkey=CDS;gene=Or2a12;product=olfactory receptor family 2 subfamily A member 12;protein_id=NP_666407.1;tag=RefSeq Select;extra_copy_number=0
CM058246.1	Liftoff	match	50731872	50732941	.	+	.	ID=b35996ba-c4f0-4fdb-8a86-398ca8bb5a76;Target=NG_001669.2 1 1070 +;assembly_bases_aln=1070;assembly_bases_seq=1070;bit_score=1992.38;blast_aligner=1;blast_score=1070;common_component=0;e_value=0;filter_score=0;for_remapping=2;gap_count=0;hsp_percent_coverage=100;matchable_bases=1070;matched_bases=1070;num_ident=1070;num_mismatch=0;pct_coverage=100;pct_coverage_hiqual=100;pct_identity_gap=100;pct_identity_gapopen_only=100;pct_identity_ungap=100;rank=1;weighted_identity=1;coverage=1.0;sequence_ID=1.0;extra_copy_number=0;copy_num_ID=b35996ba-c4f0-4fdb-8a86-398ca8bb5a76_0
CM058246.1	Liftoff	pseudogene	50731972	50732841	.	+	.	ID=gene-Olrf445-ps1;Dbxref=GeneID:257781,MGI:MGI:3030279;Name=Olrf445-ps1;description=olfactory receptor 445%2C pseudogene 1;gbkey=Gene;gene=Olrf445-ps1;gene_biotype=pseudogene;gene_synonym=EG257781,GA_x5J8B7W6337-1014614-1015483,Gm5008,Olfr445-ps1,Olrf445;pseudo=true;coverage=1.0;sequence_ID=1.0;extra_copy_number=0;copy_num_ID=gene-Olrf445-ps1_0
CM058246.1	Liftoff	gene	50753400	50754332	.	+	.	ID=gene-Or2a56;Dbxref=GeneID:258650,MGI:MGI:3030278;Name=Or2a56;description=olfactory receptor family 2 subfamily A member 56;gbkey=Gene;gene=Or2a56;gene_biotype=protein_coding;gene_synonym=MOR261-2,Olfr444;coverage=1.0;sequence_ID=1.0;valid_ORFs=1;extra_copy_number=0;copy_num_ID=gene-Or2a56_0
CM058246.1	Liftoff	mRNA	50753400	50754332	.	+	.	ID=rna-NM_146656.1;Parent=gene-Or2a56;Dbxref=GeneID:258650,GenBank:NM_146656.1,MGI:MGI:3030278;Name=NM_146656.1;gbkey=mRNA;gene=Or2a56;product=olfactory receptor family 2 subfamily A member 56;tag=RefSeq Select;transcript_id=NM_146656.1;matches_ref_protein=True;valid_ORF=True;extra_copy_number=0
CM058246.1	Liftoff	exon	50753400	50754332	.	+	.	ID=exon-NM_146656.1-1;Parent=rna-NM_146656.1;Dbxref=GeneID:258650,GenBank:NM_146656.1,MGI:MGI:3030278;gbkey=mRNA;gene=Or2a56;product=olfactory receptor family 2 subfamily A member 56;tag=RefSeq Select;transcript_id=NM_146656.1;extra_copy_number=0
CM058246.1	Liftoff	CDS	50753400	50754332	.	+	.	ID=cds-NP_666867.1;Parent=rna-NM_146656.1;Dbxref=CCDS:CCDS20085.1,GeneID:258650,GenBank:NP_666867.1,MGI:MGI:3030278;Name=NP_666867.1;gbkey=CDS;gene=Or2a56;product=olfactory receptor family 2 subfamily A member 56;protein_id=NP_666867.1;tag=RefSeq Select;extra_copy_number=0
CM058246.1	Liftoff	gene	50812400	50865191	.	-	.	ID=gene-Gm34905;Dbxref=GeneID:102638311,MGI:MGI:5594064;Name=Gm34905;description=predicted gene%2C 34905;gbkey=Gene;gene=Gm34905;gene_biotype=lncRNA;coverage=1.0;sequence_ID=1.0;extra_copy_number=0;copy_num_ID=gene-Gm34905_0
CM058246.1	Liftoff	lnc_RNA	50812400	50815104	.	-	.	ID=rna-XR_377577.2;Parent=gene-Gm34905;Dbxref=GeneID:102638311,GenBank:XR_377577.2,MGI:MGI:5594064;Name=XR_377577.2;gbkey=ncRNA;gene=Gm34905;model_evidence=Supporting evidence includes similarity to: 6 long SRA reads%2C and 100%25 coverage of the annotated genomic feature by RNAseq alignments%2C including 2 samples with support for all annotated introns;product=predicted gene%2C 34905%2C transcript variant X1;transcript_id=XR_377577.2;extra_copy_number=0
CM058246.1	Liftoff	exon	50812400	50812634	.	-	.	ID=exon-XR_377577.2-3;Parent=rna-XR_377577.2;Dbxref=GeneID:102638311,GenBank:XR_377577.2,MGI:MGI:5594064;gbkey=ncRNA;gene=Gm34905;product=predicted gene%2C 34905%2C transcript variant X1;transcript_id=XR_377577.2;extra_copy_number=0
CM058246.1	Liftoff	exon	50814145	50814210	.	-	.	ID=exon-XR_377577.2-2;Parent=rna-XR_377577.2;Dbxref=GeneID:102638311,GenBank:XR_377577.2,MGI:MGI:5594064;gbkey=ncRNA;gene=Gm34905;product=predicted gene%2C 34905%2C transcript variant X1;transcript_id=XR_377577.2;extra_copy_number=0
CM058246.1	Liftoff	exon	50814777	50815104	.	-	.	ID=exon-XR_377577.2-1;Parent=rna-XR_377577.2;Dbxref=GeneID:102638311,GenBank:XR_377577.2,MGI:MGI:5594064;gbkey=ncRNA;gene=Gm34905;product=predicted gene%2C 34905%2C transcript variant X1;transcript_id=XR_377577.2;extra_copy_number=0
CM058246.1	Liftoff	lnc_RNA	50812400	50819207	.	-	.	ID=rna-XR_377578.1;Parent=gene-Gm34905;Dbxref=GeneID:102638311,GenBank:XR_377578.1,MGI:MGI:5594064;Name=XR_377578.1;gbkey=ncRNA;gene=Gm34905;model_evidence=Supporting evidence includes similarity to: 4 long SRA reads%2C and 100%25 coverage of the annotated genomic feature by RNAseq alignments%2C including 1 sample with support for all annotated introns;product=predicted gene%2C 34905%2C transcript variant X2;transcript_id=XR_377578.1;extra_copy_number=0
CM058246.1	Liftoff	exon	50812400	50812634	.	-	.	ID=exon-XR_377578.1-3;Parent=rna-XR_377578.1;Dbxref=GeneID:102638311,GenBank:XR_377578.1,MGI:MGI:5594064;gbkey=ncRNA;gene=Gm34905;product=predicted gene%2C 34905%2C transcript variant X2;transcript_id=XR_377578.1;extra_copy_number=0
CM058246.1	Liftoff	exon	50814145	50814210	.	-	.	ID=exon-XR_377578.1-2;Parent=rna-XR_377578.1;Dbxref=GeneID:102638311,GenBank:XR_377578.1,MGI:MGI:5594064;gbkey=ncRNA;gene=Gm34905;product=predicted gene%2C 34905%2C transcript variant X2;transcript_id=XR_377578.1;extra_copy_number=0
CM058246.1	Liftoff	exon	50819177	50819207	.	-	.	ID=exon-XR_377578.1-1;Parent=rna-XR_377578.1;Dbxref=GeneID:102638311,GenBank:XR_377578.1,MGI:MGI:5594064;gbkey=ncRNA;gene=Gm34905;product=predicted gene%2C 34905%2C transcript variant X2;transcript_id=XR_377578.1;extra_copy_number=0
CM058246.1	Liftoff	lnc_RNA	50812400	50815275	.	-	.	ID=rna-XR_377579.2;Parent=gene-Gm34905;Dbxref=GeneID:102638311,GenBank:XR_377579.2,MGI:MGI:5594064;Name=XR_377579.2;gbkey=ncRNA;gene=Gm34905;model_evidence=Supporting evidence includes similarity to: 4 long SRA reads%2C and 100%25 coverage of the annotated genomic feature by RNAseq alignments%2C including 1 sample with support for all annotated introns;product=predicted gene%2C 34905%2C transcript variant X4;transcript_id=XR_377579.2;extra_copy_number=0
CM058246.1	Liftoff	exon	50812400	50812634	.	-	.	ID=exon-XR_377579.2-3;Parent=rna-XR_377579.2;Dbxref=GeneID:102638311,GenBank:XR_377579.2,MGI:MGI:5594064;gbkey=ncRNA;gene=Gm34905;product=predicted gene%2C 34905%2C transcript variant X4;transcript_id=XR_377579.2;extra_copy_number=0
CM058246.1	Liftoff	exon	50814145	50814210	.	-	.	ID=exon-XR_377579.2-2;Parent=rna-XR_377579.2;Dbxref=GeneID:102638311,GenBank:XR_377579.2,MGI:MGI:5594064;gbkey=ncRNA;gene=Gm34905;product=predicted gene%2C 34905%2C transcript variant X4;transcript_id=XR_377579.2;extra_copy_number=0
CM058246.1	Liftoff	exon	50815142	50815275	.	-	.	ID=exon-XR_377579.2-1;Parent=rna-XR_377579.2;Dbxref=GeneID:102638311,GenBank:XR_377579.2,MGI:MGI:5594064;gbkey=ncRNA;gene=Gm34905;product=predicted gene%2C 34905%2C transcript variant X4;transcript_id=XR_377579.2;extra_copy_number=0
CM058246.1	Liftoff	lnc_RNA	50812400	50865191	.	-	.	ID=rna-XR_869012.4;Parent=gene-Gm34905;Dbxref=GeneID:102638311,GenBank:XR_869012.4,MGI:MGI:5594064;Name=XR_869012.4;gbkey=ncRNA;gene=Gm34905;model_evidence=Supporting evidence includes similarity to: 4 long SRA reads%2C and 100%25 coverage of the annotated genomic feature by RNAseq alignments%2C including 2 samples with support for all annotated introns;product=predicted gene%2C 34905%2C transcript variant X3;transcript_id=XR_869012.4;extra_copy_number=0
CM058246.1	Liftoff	exon	50812400	50812634	.	-	.	ID=exon-XR_869012.4-3;Parent=rna-XR_869012.4;Dbxref=GeneID:102638311,GenBank:XR_869012.4,MGI:MGI:5594064;gbkey=ncRNA;gene=Gm34905;product=predicted gene%2C 34905%2C transcript variant X3;transcript_id=XR_869012.4;extra_copy_number=0
CM058246.1	Liftoff	exon	50814145	50814210	.	-	.	ID=exon-XR_869012.4-2;Parent=rna-XR_869012.4;Dbxref=GeneID:102638311,GenBank:XR_869012.4,MGI:MGI:5594064;gbkey=ncRNA;gene=Gm34905;product=predicted gene%2C 34905%2C transcript variant X3;transcript_id=XR_869012.4;extra_copy_number=0
CM058246.1	Liftoff	exon	50864622	50865191	.	-	.	ID=exon-XR_869012.4-1;Parent=rna-XR_869012.4;Dbxref=GeneID:102638311,GenBank:XR_869012.4,MGI:MGI:5594064;gbkey=ncRNA;gene=Gm34905;product=predicted gene%2C 34905%2C transcript variant X3;transcript_id=XR_869012.4;extra_copy_number=0
CM058246.1	Liftoff	match	50892245	50893356	.	+	.	ID=85e51aff-2a13-4ca7-afb3-5e9b3befe015;Target=NG_001993.2 1 1112 +;assembly_bases_aln=1112;assembly_bases_seq=1112;bit_score=2070.55;blast_aligner=1;blast_score=1112;common_component=0;e_value=0;filter_score=0;for_remapping=2;gap_count=0;hsp_percent_coverage=100;matchable_bases=1112;matched_bases=1112;num_ident=1112;num_mismatch=0;pct_coverage=100;pct_coverage_hiqual=100;pct_identity_gap=100;pct_identity_gapopen_only=100;pct_identity_ungap=100;rank=1;weighted_identity=1;coverage=1.0;sequence_ID=1.0;extra_copy_number=0;copy_num_ID=85e51aff-2a13-4ca7-afb3-5e9b3befe015_0
CM058246.1	Liftoff	pseudogene	50892345	50893256	.	+	.	ID=gene-Or2a55-ps1;Dbxref=GeneID:258106,MGI:MGI:3030277;Name=Or2a55-ps1;description=olfactory receptor family 2 subfamily A member5%2C pseudogene 1;gbkey=Gene;gene=Or2a55-ps1;gene_biotype=pseudogene;gene_synonym=MOR261-8P,Olfr443-ps1;pseudo=true;coverage=1.0;sequence_ID=1.0;extra_copy_number=0;copy_num_ID=gene-Or2a55-ps1_0
CM058246.1	Liftoff	match	50896923	50897710	.	+	.	ID=bdbb8ef9-c719-4353-aa08-671e246d9eaa;Target=NG_003306.2 1 788 +;assembly_bases_aln=788;assembly_bases_seq=788;bit_score=1467.56;blast_aligner=1;blast_score=788;common_component=0;e_value=0;filter_score=0;for_remapping=2;gap_count=0;hsp_percent_coverage=100;matchable_bases=788;matched_bases=788;num_ident=788;num_mismatch=0;pct_coverage=100;pct_coverage_hiqual=100;pct_identity_gap=100;pct_identity_gapopen_only=100;pct_identity_ungap=100;rank=1;weighted_identity=1;coverage=1.0;sequence_ID=1.0;extra_copy_number=0;copy_num_ID=bdbb8ef9-c719-4353-aa08-671e246d9eaa_0
CM058246.1	Liftoff	pseudogene	50897023	50897610	.	+	.	ID=gene-Olfr442-ps1;Dbxref=GeneID:257780,MGI:MGI:3030276;Name=Olfr442-ps1;description=olfactory receptor 442%2C pseudogene 1;gbkey=Gene;gene=Olfr442-ps1;gene_biotype=pseudogene;gene_synonym=EG257780,GA_x5J8B7W6337-1183223-1183810,Gm5007;pseudo=true;coverage=1.0;sequence_ID=1.0;extra_copy_number=0;copy_num_ID=gene-Olfr442-ps1_0
CM058246.1	Liftoff	gene	50913658	50914590	.	+	.	ID=gene-Or2a54;Dbxref=GeneID:258649,MGI:MGI:3030275;Name=Or2a54;description=olfactory receptor family 2 subfamily A member 54;gbkey=Gene;gene=Or2a54;gene_biotype=protein_coding;gene_synonym=MOR261-3,Olfr441;coverage=1.0;sequence_ID=1.0;valid_ORFs=1;extra_copy_number=0;copy_num_ID=gene-Or2a54_0
CM058246.1	Liftoff	mRNA	50913658	50914590	.	+	.	ID=rna-NM_146655.1;Parent=gene-Or2a54;Dbxref=GeneID:258649,GenBank:NM_146655.1,MGI:MGI:3030275;Name=NM_146655.1;gbkey=mRNA;gene=Or2a54;product=olfactory receptor family 2 subfamily A member 54;tag=RefSeq Select;transcript_id=NM_146655.1;matches_ref_protein=True;valid_ORF=True;extra_copy_number=0
CM058246.1	Liftoff	exon	50913658	50914590	.	+	.	ID=exon-NM_146655.1-1;Parent=rna-NM_146655.1;Dbxref=GeneID:258649,GenBank:NM_146655.1,MGI:MGI:3030275;gbkey=mRNA;gene=Or2a54;product=olfactory receptor family 2 subfamily A member 54;tag=RefSeq Select;transcript_id=NM_146655.1;extra_copy_number=0
CM058246.1	Liftoff	CDS	50913658	50914590	.	+	.	ID=cds-NP_666866.1;Parent=rna-NM_146655.1;Dbxref=CCDS:CCDS20086.1,GeneID:258649,GenBank:NP_666866.1,MGI:MGI:3030275;Name=NP_666866.1;gbkey=CDS;gene=Or2a54;product=olfactory receptor family 2 subfamily A member 54;protein_id=NP_666866.1;tag=RefSeq Select;extra_copy_number=0
CM058246.1	Liftoff	match	50920168	50921277	.	+	.	ID=9c4a00db-decc-48b4-9896-9927be248c58;Target=NG_001994.2 1 1110 +;assembly_bases_aln=1110;assembly_bases_seq=1110;bit_score=2066.82;blast_aligner=1;blast_score=1110;common_component=0;e_value=0;filter_score=0;for_remapping=2;gap_count=0;hsp_percent_coverage=100;matchable_bases=1110;matched_bases=1110;num_ident=1110;num_mismatch=0;pct_coverage=100;pct_coverage_hiqual=100;pct_identity_gap=100;pct_identity_gapopen_only=100;pct_identity_ungap=100;rank=1;weighted_identity=1;coverage=1.0;sequence_ID=1.0;extra_copy_number=0;copy_num_ID=9c4a00db-decc-48b4-9896-9927be248c58_0
CM058246.1	Liftoff	pseudogene	50920268	50921177	.	+	.	ID=gene-Or2a53-ps1;Dbxref=GeneID:258107,MGI:MGI:3030274;Name=Or2a53-ps1;description=olfactory receptor family 2 subfamily A member 53%2C pseudogene 1;gbkey=Gene;gene=Or2a53-ps1;gene_biotype=pseudogene;gene_synonym=MOR261-7P,Olfr440-ps1;pseudo=true;coverage=1.0;sequence_ID=1.0;extra_copy_number=0;copy_num_ID=gene-Or2a53-ps1_0
CM058246.1	Liftoff	match	50935641	50936433	.	+	.	ID=9541e300-fa76-45d9-b431-e645a1a2c023;Target=NG_003305.2 1 793 +;assembly_bases_aln=793;assembly_bases_seq=793;bit_score=1476.86;blast_aligner=1;blast_score=793;common_component=0;e_value=0;filter_score=0;for_remapping=2;gap_count=0;hsp_percent_coverage=100;matchable_bases=793;matched_bases=793;num_ident=793;num_mismatch=0;pct_coverage=100;pct_coverage_hiqual=100;pct_identity_gap=100;pct_identity_gapopen_only=100;pct_identity_ungap=100;rank=1;weighted_identity=1;coverage=1.0;sequence_ID=1.0;extra_copy_number=0;copy_num_ID=9541e300-fa76-45d9-b431-e645a1a2c023_0
CM058246.1	Liftoff	pseudogene	50935741	50936333	.	+	.	ID=gene-Olfr439-ps1;Dbxref=GeneID:257779,MGI:MGI:3030273;Name=Olfr439-ps1;description=olfactory receptor 439%2C pseudogene 1;gbkey=Gene;gene=Olfr439-ps1;gene_biotype=pseudogene;gene_synonym=EG257779,GA_x5J8B7W6337-1221999-1222591,Gm5006;pseudo=true;coverage=1.0;sequence_ID=1.0;extra_copy_number=0;copy_num_ID=gene-Olfr439-ps1_0
CM058246.1	Liftoff	gene	50951223	50952155	.	+	.	ID=gene-Or2a14;Dbxref=GeneID:258648,MGI:MGI:3030071;Name=Or2a14;description=olfactory receptor family 2 subfamily A member 14;gbkey=Gene;gene=Or2a14;gene_biotype=protein_coding;gene_synonym=MOR261-4,Olfr237,Olfr237-ps1,Olfr438;coverage=1.0;sequence_ID=1.0;valid_ORFs=1;extra_copy_number=0;copy_num_ID=gene-Or2a14_0
CM058246.1	Liftoff	mRNA	50951223	50952155	.	+	.	ID=rna-NM_146654.1;Parent=gene-Or2a14;Dbxref=GeneID:258648,GenBank:NM_146654.1,MGI:MGI:3030071;Name=NM_146654.1;gbkey=mRNA;gene=Or2a14;product=olfactory receptor family 2 subfamily A member 14;tag=RefSeq Select;transcript_id=NM_146654.1;matches_ref_protein=True;valid_ORF=True;extra_copy_number=0
CM058246.1	Liftoff	exon	50951223	50952155	.	+	.	ID=exon-NM_146654.1-1;Parent=rna-NM_146654.1;Dbxref=GeneID:258648,GenBank:NM_146654.1,MGI:MGI:3030071;gbkey=mRNA;gene=Or2a14;product=olfactory receptor family 2 subfamily A member 14;tag=RefSeq Select;transcript_id=NM_146654.1;extra_copy_number=0
CM058246.1	Liftoff	CDS	50951223	50952155	.	+	.	ID=cds-NP_666865.1;Parent=rna-NM_146654.1;Dbxref=CCDS:CCDS20087.1,GeneID:258648,GenBank:NP_666865.1,MGI:MGI:3030071;Name=NP_666865.1;gbkey=CDS;gene=Or2a14;product=olfactory receptor family 2 subfamily A member 14;protein_id=NP_666865.1;tag=RefSeq Select;extra_copy_number=0
CM058246.1	Liftoff	gene	50960370	50972776	.	-	.	ID=gene-1700024N05Rik;Dbxref=GeneID:75520,MGI:MGI:1922770;Name=1700024N05Rik;description=RIKEN cDNA 1700024N05 gene;gbkey=Gene;gene=1700024N05Rik;gene_biotype=lncRNA;coverage=1.0;sequence_ID=1.0;extra_copy_number=0;copy_num_ID=gene-1700024N05Rik_0
CM058246.1	Liftoff	lnc_RNA	50960370	50972776	.	-	.	ID=rna-NR_126471.1;Parent=gene-1700024N05Rik;Dbxref=GeneID:75520,GenBank:NR_126471.1,MGI:MGI:1922770;Name=NR_126471.1;gbkey=ncRNA;gene=1700024N05Rik;product=RIKEN cDNA 1700024N05 gene%2C transcript variant 1;transcript_id=NR_126471.1;extra_copy_number=0
CM058246.1	Liftoff	exon	50960370	50960700	.	-	.	ID=exon-NR_126471.1-4;Parent=rna-NR_126471.1;Dbxref=GeneID:75520,GenBank:NR_126471.1,MGI:MGI:1922770;gbkey=ncRNA;gene=1700024N05Rik;product=RIKEN cDNA 1700024N05 gene%2C transcript variant 1;transcript_id=NR_126471.1;extra_copy_number=0
CM058246.1	Liftoff	exon	50961545	50961692	.	-	.	ID=exon-NR_126471.1-3;Parent=rna-NR_126471.1;Dbxref=GeneID:75520,GenBank:NR_126471.1,MGI:MGI:1922770;gbkey=ncRNA;gene=1700024N05Rik;product=RIKEN cDNA 1700024N05 gene%2C transcript variant 1;transcript_id=NR_126471.1;extra_copy_number=0
CM058246.1	Liftoff	exon	50967456	50967543	.	-	.	ID=exon-NR_126471.1-2;Parent=rna-NR_126471.1;Dbxref=GeneID:75520,GenBank:NR_126471.1,MGI:MGI:1922770;gbkey=ncRNA;gene=1700024N05Rik;product=RIKEN cDNA 1700024N05 gene%2C transcript variant 1;transcript_id=NR_126471.1;extra_copy_number=0
CM058246.1	Liftoff	exon	50972482	50972776	.	-	.	ID=exon-NR_126471.1-1;Parent=rna-NR_126471.1;Dbxref=GeneID:75520,GenBank:NR_126471.1,MGI:MGI:1922770;gbkey=ncRNA;gene=1700024N05Rik;product=RIKEN cDNA 1700024N05 gene%2C transcript variant 1;transcript_id=NR_126471.1;extra_copy_number=0
CM058246.1	Liftoff	lnc_RNA	50960370	50970234	.	-	.	ID=rna-NR_126472.1;Parent=gene-1700024N05Rik;Dbxref=GeneID:75520,GenBank:NR_126472.1,MGI:MGI:1922770;Name=NR_126472.1;gbkey=ncRNA;gene=1700024N05Rik;product=RIKEN cDNA 1700024N05 gene%2C transcript variant 2;transcript_id=NR_126472.1;extra_copy_number=0
CM058246.1	Liftoff	exon	50960370	50960700	.	-	.	ID=exon-NR_126472.1-4;Parent=rna-NR_126472.1;Dbxref=GeneID:75520,GenBank:NR_126472.1,MGI:MGI:1922770;gbkey=ncRNA;gene=1700024N05Rik;product=RIKEN cDNA 1700024N05 gene%2C transcript variant 2;transcript_id=NR_126472.1;extra_copy_number=0
CM058246.1	Liftoff	exon	50961545	50961692	.	-	.	ID=exon-NR_126472.1-3;Parent=rna-NR_126472.1;Dbxref=GeneID:75520,GenBank:NR_126472.1,MGI:MGI:1922770;gbkey=ncRNA;gene=1700024N05Rik;product=RIKEN cDNA 1700024N05 gene%2C transcript variant 2;transcript_id=NR_126472.1;extra_copy_number=0
CM058246.1	Liftoff	exon	50967456	50967543	.	-	.	ID=exon-NR_126472.1-2;Parent=rna-NR_126472.1;Dbxref=GeneID:75520,GenBank:NR_126472.1,MGI:MGI:1922770;gbkey=ncRNA;gene=1700024N05Rik;product=RIKEN cDNA 1700024N05 gene%2C transcript variant 2;transcript_id=NR_126472.1;extra_copy_number=0
CM058246.1	Liftoff	exon	50970112	50970234	.	-	.	ID=exon-NR_126472.1-1;Parent=rna-NR_126472.1;Dbxref=GeneID:75520,GenBank:NR_126472.1,MGI:MGI:1922770;gbkey=ncRNA;gene=1700024N05Rik;product=RIKEN cDNA 1700024N05 gene%2C transcript variant 2;transcript_id=NR_126472.1;extra_copy_number=0
CM058246.1	Liftoff	gene	50964978	50965910	.	+	.	ID=gene-Or2a52;Dbxref=GeneID:258293,MGI:MGI:3030271;Name=Or2a52;description=olfactory receptor family 2 subfamily A member 52;gbkey=Gene;gene=Or2a52;gene_biotype=protein_coding;gene_synonym=MOR261-11,Olfr437;coverage=1.0;sequence_ID=1.0;valid_ORFs=1;extra_copy_number=0;copy_num_ID=gene-Or2a52_0
CM058246.1	Liftoff	mRNA	50964978	50965910	.	+	.	ID=rna-NM_146296.1;Parent=gene-Or2a52;Dbxref=GeneID:258293,GenBank:NM_146296.1,MGI:MGI:3030271;Name=NM_146296.1;gbkey=mRNA;gene=Or2a52;product=olfactory receptor family 2 subfamily A member 52;tag=RefSeq Select;transcript_id=NM_146296.1;matches_ref_protein=True;valid_ORF=True;extra_copy_number=0
CM058246.1	Liftoff	exon	50964978	50965910	.	+	.	ID=exon-NM_146296.1-1;Parent=rna-NM_146296.1;Dbxref=GeneID:258293,GenBank:NM_146296.1,MGI:MGI:3030271;gbkey=mRNA;gene=Or2a52;product=olfactory receptor family 2 subfamily A member 52;tag=RefSeq Select;transcript_id=NM_146296.1;extra_copy_number=0
CM058246.1	Liftoff	CDS	50964978	50965910	.	+	.	ID=cds-NP_666408.1;Parent=rna-NM_146296.1;Dbxref=CCDS:CCDS20088.1,GeneID:258293,GenBank:NP_666408.1,MGI:MGI:3030271;Name=NP_666408.1;gbkey=CDS;gene=Or2a52;product=olfactory receptor family 2 subfamily A member 52;protein_id=NP_666408.1;tag=RefSeq Select;extra_copy_number=0
CM058246.1	Liftoff	gene	50971906	50972838	.	+	.	ID=gene-Or2a7;Dbxref=GeneID:18310,MGI:MGI:104812;Name=Or2a7;description=olfactory receptor family 2 subfamily A member 7;gbkey=Gene;gene=Or2a7;gene_biotype=protein_coding;gene_synonym=K7,MOR261-6,Olfr13;coverage=1.0;sequence_ID=1.0;valid_ORFs=1;extra_copy_number=0;copy_num_ID=gene-Or2a7_0
CM058246.1	Liftoff	mRNA	50971906	50972838	.	+	.	ID=rna-NM_146652.1;Parent=gene-Or2a7;Dbxref=GeneID:18310,GenBank:NM_146652.1,MGI:MGI:104812;Name=NM_146652.1;gbkey=mRNA;gene=Or2a7;product=olfactory receptor family 2 subfamily A member 7;tag=RefSeq Select;transcript_id=NM_146652.1;matches_ref_protein=True;valid_ORF=True;extra_copy_number=0
CM058246.1	Liftoff	exon	50971906	50972838	.	+	.	ID=exon-NM_146652.1-1;Parent=rna-NM_146652.1;Dbxref=GeneID:18310,GenBank:NM_146652.1,MGI:MGI:104812;gbkey=mRNA;gene=Or2a7;product=olfactory receptor family 2 subfamily A member 7;tag=RefSeq Select;transcript_id=NM_146652.1;extra_copy_number=0
CM058246.1	Liftoff	CDS	50971906	50972838	.	+	.	ID=cds-NP_666863.1;Parent=rna-NM_146652.1;Dbxref=CCDS:CCDS20089.1,GeneID:18310,GenBank:NP_666863.1,MGI:MGI:104812;Name=NP_666863.1;gbkey=CDS;gene=Or2a7;product=olfactory receptor 13;protein_id=NP_666863.1;tag=RefSeq Select;extra_copy_number=0
CM058246.1	Liftoff	gene	50972980	50974018	.	+	.	ID=gene-LOC115490404;Dbxref=GeneID:115490404;Name=LOC115490404;description=uncharacterized LOC115490404;gbkey=Gene;gene=LOC115490404;gene_biotype=lncRNA;coverage=1.0;sequence_ID=1.0;extra_copy_number=0;copy_num_ID=gene-LOC115490404_0
CM058246.1	Liftoff	lnc_RNA	50972980	50974018	.	+	.	ID=rna-XR_003956425.1;Parent=gene-LOC115490404;Dbxref=GeneID:115490404,GenBank:XR_003956425.1;Name=XR_003956425.1;gbkey=ncRNA;gene=LOC115490404;model_evidence=Supporting evidence includes similarity to: 100%25 coverage of the annotated genomic feature by RNAseq alignments%2C including 1 sample with support for all annotated introns;product=uncharacterized LOC115490404;transcript_id=XR_003956425.1;extra_copy_number=0
CM058246.1	Liftoff	exon	50972980	50973114	.	+	.	ID=exon-XR_003956425.1-1;Parent=rna-XR_003956425.1;Dbxref=GeneID:115490404,GenBank:XR_003956425.1;gbkey=ncRNA;gene=LOC115490404;product=uncharacterized LOC115490404;transcript_id=XR_003956425.1;extra_copy_number=0
CM058246.1	Liftoff	exon	50973935	50974018	.	+	.	ID=exon-XR_003956425.1-2;Parent=rna-XR_003956425.1;Dbxref=GeneID:115490404,GenBank:XR_003956425.1;gbkey=ncRNA;gene=LOC115490404;product=uncharacterized LOC115490404;transcript_id=XR_003956425.1;extra_copy_number=0
CM058246.1	Liftoff	match	50984467	50985466	.	+	.	ID=cbecc28f-804e-4dca-855b-c9f45b4cddbb;Target=NG_003304.2 1 1000 +;assembly_bases_aln=1000;assembly_bases_seq=1000;bit_score=1862.11;blast_aligner=1;blast_score=1000;common_component=0;e_value=0;filter_score=0;for_remapping=2;gap_count=0;hsp_percent_coverage=100;matchable_bases=1000;matched_bases=1000;num_ident=1000;num_mismatch=0;pct_coverage=100;pct_coverage_hiqual=100;pct_identity_gap=100;pct_identity_gapopen_only=100;pct_identity_ungap=100;rank=1;weighted_identity=1;coverage=1.0;sequence_ID=1.0;extra_copy_number=0;copy_num_ID=cbecc28f-804e-4dca-855b-c9f45b4cddbb_0
CM058246.1	Liftoff	pseudogene	50984567	50985366	.	+	.	ID=gene-Or2ac1-ps1;Dbxref=GeneID:257778,MGI:MGI:3030270;Name=Or2ac1-ps1;description=olfactory receptor family 2 subfamily AC member 1%2C pseudogene 1;gbkey=Gene;gene=Or2ac1-ps1;gene_biotype=pseudogene;gene_synonym=EG257778,GA_x5J8B7W6337-1270568-1271367,Gm5005,Olfr436-ps1;pseudo=true;coverage=1.0;sequence_ID=1.0;extra_copy_number=0;copy_num_ID=gene-Or2ac1-ps1_0
CM058246.1	Liftoff	gene	50999565	51000506	.	+	.	ID=gene-Or2a51;Dbxref=GeneID:258647,MGI:MGI:3030269;Name=Or2a51;description=olfactory receptor family 2 subfamily A member 51;gbkey=Gene;gene=Or2a51;gene_biotype=protein_coding;gene_synonym=MOR261-5,Olfr435;coverage=1.0;sequence_ID=1.0;valid_ORFs=1;extra_copy_number=0;copy_num_ID=gene-Or2a51_0
CM058246.1	Liftoff	mRNA	50999565	51000506	.	+	.	ID=rna-NM_146653.1;Parent=gene-Or2a51;Dbxref=GeneID:258647,GenBank:NM_146653.1,MGI:MGI:3030269;Name=NM_146653.1;gbkey=mRNA;gene=Or2a51;product=olfactory receptor family 2 subfamily A member 51;tag=RefSeq Select;transcript_id=NM_146653.1;matches_ref_protein=True;valid_ORF=True;extra_copy_number=0
CM058246.1	Liftoff	exon	50999565	51000506	.	+	.	ID=exon-NM_146653.1-1;Parent=rna-NM_146653.1;Dbxref=GeneID:258647,GenBank:NM_146653.1,MGI:MGI:3030269;gbkey=mRNA;gene=Or2a51;product=olfactory receptor family 2 subfamily A member 51;tag=RefSeq Select;transcript_id=NM_146653.1;extra_copy_number=0
CM058246.1	Liftoff	CDS	50999565	51000506	.	+	.	ID=cds-NP_666864.1;Parent=rna-NM_146653.1;Dbxref=CCDS:CCDS20090.1,GeneID:258647,GenBank:NP_666864.1,MGI:MGI:3030269;Name=NP_666864.1;gbkey=CDS;gene=Or2a51;product=olfactory receptor family 2 subfamily A member 51;protein_id=NP_666864.1;tag=RefSeq Select;extra_copy_number=0
CM058246.1	Liftoff	gene	51014837	51015802	.	+	.	ID=gene-Or2a20;Dbxref=GeneID:258366,MGI:MGI:3030268;Name=Or2a20;description=olfactory receptor family 2 subfamily A member 2;gbkey=Gene;gene=Or2a20;gene_biotype=protein_coding;gene_synonym=MOR261-10,Olfr434;coverage=1.0;sequence_ID=1.0;valid_ORFs=1;extra_copy_number=0;copy_num_ID=gene-Or2a20_0
CM058246.1	Liftoff	mRNA	51014837	51015802	.	+	.	ID=rna-NM_146369.1;Parent=gene-Or2a20;Dbxref=GeneID:258366,GenBank:NM_146369.1,MGI:MGI:3030268;Name=NM_146369.1;gbkey=mRNA;gene=Or2a20;product=olfactory receptor family 2 subfamily A member 2;tag=RefSeq Select;transcript_id=NM_146369.1;matches_ref_protein=True;valid_ORF=True;extra_copy_number=0
CM058246.1	Liftoff	exon	51014837	51015802	.	+	.	ID=exon-NM_146369.1-1;Parent=rna-NM_146369.1;Dbxref=GeneID:258366,GenBank:NM_146369.1,MGI:MGI:3030268;gbkey=mRNA;gene=Or2a20;product=olfactory receptor family 2 subfamily A member 2;tag=RefSeq Select;transcript_id=NM_146369.1;extra_copy_number=0
CM058246.1	Liftoff	CDS	51014837	51015802	.	+	.	ID=cds-NP_666481.1;Parent=rna-NM_146369.1;Dbxref=CCDS:CCDS20091.1,GeneID:258366,GenBank:NP_666481.1,MGI:MGI:3030268;Name=NP_666481.1;gbkey=CDS;gene=Or2a20;product=olfactory receptor family 2 subfamily A member 2;protein_id=NP_666481.1;tag=RefSeq Select;extra_copy_number=0
CM058246.1	Liftoff	gene	51033532	51034497	.	+	.	ID=gene-Or2a57;Dbxref=GeneID:18346,MGI:MGI:1333821;Name=Or2a57;description=olfactory receptor family 2 subfamily A member 57;gbkey=Gene;gene=Or2a57;gene_biotype=protein_coding;gene_synonym=IB12,MOR261-9,Olfr13,Olfr47;coverage=1.0;sequence_ID=1.0;valid_ORFs=1;extra_copy_number=0;copy_num_ID=gene-Or2a57_0
CM058246.1	Liftoff	mRNA	51033532	51034497	.	+	.	ID=rna-NM_146370.1;Parent=gene-Or2a57;Dbxref=GeneID:18346,GenBank:NM_146370.1,MGI:MGI:1333821;Name=NM_146370.1;gbkey=mRNA;gene=Or2a57;product=olfactory receptor family 2 subfamily A member 57;tag=RefSeq Select;transcript_id=NM_146370.1;matches_ref_protein=True;valid_ORF=True;extra_copy_number=0
CM058246.1	Liftoff	exon	51033532	51034497	.	+	.	ID=exon-NM_146370.1-1;Parent=rna-NM_146370.1;Dbxref=GeneID:18346,GenBank:NM_146370.1,MGI:MGI:1333821;gbkey=mRNA;gene=Or2a57;product=olfactory receptor family 2 subfamily A member 57;tag=RefSeq Select;transcript_id=NM_146370.1;extra_copy_number=0
CM058246.1	Liftoff	CDS	51033532	51034497	.	+	.	ID=cds-NP_666482.1;Parent=rna-NM_146370.1;Dbxref=CCDS:CCDS20092.1,GeneID:18346,GenBank:NP_666482.1,MGI:MGI:1333821;Name=NP_666482.1;gbkey=CDS;gene=Or2a57;product=olfactory receptor family 2 subfamily A member 57;protein_id=NP_666482.1;tag=RefSeq Select;extra_copy_number=0
CM058246.1	Liftoff	gene	51063568	51087246	.	+	.	ID=gene-Arhgef5;Dbxref=GeneID:54324,MGI:MGI:1858952;Name=Arhgef5;description=Rho guanine nucleotide exchange factor (GEF) 5;gbkey=Gene;gene=Arhgef5;gene_biotype=protein_coding;gene_synonym=2210412D05Rik,Tim1;coverage=1.0;sequence_ID=1.0;valid_ORFs=2;extra_copy_number=0;copy_num_ID=gene-Arhgef5_0
CM058246.1	Liftoff	mRNA	51063568	51087246	.	+	.	ID=rna-NM_133674.1;Parent=gene-Arhgef5;Dbxref=GeneID:54324,GenBank:NM_133674.1,MGI:MGI:1858952;Name=NM_133674.1;gbkey=mRNA;gene=Arhgef5;product=Rho guanine nucleotide exchange factor (GEF) 5%2C transcript variant 1;tag=RefSeq Select;transcript_id=NM_133674.1;matches_ref_protein=True;valid_ORF=True;extra_copy_number=0
CM058246.1	Liftoff	exon	51063568	51063667	.	+	.	ID=exon-NM_133674.1-1;Parent=rna-NM_133674.1;Dbxref=GeneID:54324,GenBank:NM_133674.1,MGI:MGI:1858952;gbkey=mRNA;gene=Arhgef5;product=Rho guanine nucleotide exchange factor (GEF) 5%2C transcript variant 1;tag=RefSeq Select;transcript_id=NM_133674.1;extra_copy_number=0
CM058246.1	Liftoff	exon	51070231	51073351	.	+	.	ID=exon-NM_133674.1-2;Parent=rna-NM_133674.1;Dbxref=GeneID:54324,GenBank:NM_133674.1,MGI:MGI:1858952;gbkey=mRNA;gene=Arhgef5;product=Rho guanine nucleotide exchange factor (GEF) 5%2C transcript variant 1;tag=RefSeq Select;transcript_id=NM_133674.1;extra_copy_number=0
CM058246.1	Liftoff	exon	51073866	51073923	.	+	.	ID=exon-NM_133674.1-3;Parent=rna-NM_133674.1;Dbxref=GeneID:54324,GenBank:NM_133674.1,MGI:MGI:1858952;gbkey=mRNA;gene=Arhgef5;product=Rho guanine nucleotide exchange factor (GEF) 5%2C transcript variant 1;tag=RefSeq Select;transcript_id=NM_133674.1;extra_copy_number=0
CM058246.1	Liftoff	exon	51074463	51074524	.	+	.	ID=exon-NM_133674.1-4;Parent=rna-NM_133674.1;Dbxref=GeneID:54324,GenBank:NM_133674.1,MGI:MGI:1858952;gbkey=mRNA;gene=Arhgef5;product=Rho guanine nucleotide exchange factor (GEF) 5%2C transcript variant 1;tag=RefSeq Select;transcript_id=NM_133674.1;extra_copy_number=0
CM058246.1	Liftoff	exon	51074730	51074983	.	+	.	ID=exon-NM_133674.1-5;Parent=rna-NM_133674.1;Dbxref=GeneID:54324,GenBank:NM_133674.1,MGI:MGI:1858952;gbkey=mRNA;gene=Arhgef5;product=Rho guanine nucleotide exchange factor (GEF) 5%2C transcript variant 1;tag=RefSeq Select;transcript_id=NM_133674.1;extra_copy_number=0
CM058246.1	Liftoff	exon	51077369	51077529	.	+	.	ID=exon-NM_133674.1-6;Parent=rna-NM_133674.1;Dbxref=GeneID:54324,GenBank:NM_133674.1,MGI:MGI:1858952;gbkey=mRNA;gene=Arhgef5;product=Rho guanine nucleotide exchange factor (GEF) 5%2C transcript variant 1;tag=RefSeq Select;transcript_id=NM_133674.1;extra_copy_number=0
CM058246.1	Liftoff	exon	51078087	51078239	.	+	.	ID=exon-NM_133674.1-7;Parent=rna-NM_133674.1;Dbxref=GeneID:54324,GenBank:NM_133674.1,MGI:MGI:1858952;gbkey=mRNA;gene=Arhgef5;product=Rho guanine nucleotide exchange factor (GEF) 5%2C transcript variant 1;tag=RefSeq Select;transcript_id=NM_133674.1;extra_copy_number=0
CM058246.1	Liftoff	exon	51078524	51078653	.	+	.	ID=exon-NM_133674.1-8;Parent=rna-NM_133674.1;Dbxref=GeneID:54324,GenBank:NM_133674.1,MGI:MGI:1858952;gbkey=mRNA;gene=Arhgef5;product=Rho guanine nucleotide exchange factor (GEF) 5%2C transcript variant 1;tag=RefSeq Select;transcript_id=NM_133674.1;extra_copy_number=0
CM058246.1	Liftoff	exon	51078877	51078951	.	+	.	ID=exon-NM_133674.1-9;Parent=rna-NM_133674.1;Dbxref=GeneID:54324,GenBank:NM_133674.1,MGI:MGI:1858952;gbkey=mRNA;gene=Arhgef5;product=Rho guanine nucleotide exchange factor (GEF) 5%2C transcript variant 1;tag=RefSeq Select;transcript_id=NM_133674.1;extra_copy_number=0
CM058246.1	Liftoff	exon	51079349	51079438	.	+	.	ID=exon-NM_133674.1-10;Parent=rna-NM_133674.1;Dbxref=GeneID:54324,GenBank:NM_133674.1,MGI:MGI:1858952;gbkey=mRNA;gene=Arhgef5;product=Rho guanine nucleotide exchange factor (GEF) 5%2C transcript variant 1;tag=RefSeq Select;transcript_id=NM_133674.1;extra_copy_number=0
CM058246.1	Liftoff	exon	51081100	51081257	.	+	.	ID=exon-NM_133674.1-11;Parent=rna-NM_133674.1;Dbxref=GeneID:54324,GenBank:NM_133674.1,MGI:MGI:1858952;gbkey=mRNA;gene=Arhgef5;product=Rho guanine nucleotide exchange factor (GEF) 5%2C transcript variant 1;tag=RefSeq Select;transcript_id=NM_133674.1;extra_copy_number=0
CM058246.1	Liftoff	exon	51081819	51081980	.	+	.	ID=exon-NM_133674.1-12;Parent=rna-NM_133674.1;Dbxref=GeneID:54324,GenBank:NM_133674.1,MGI:MGI:1858952;gbkey=mRNA;gene=Arhgef5;product=Rho guanine nucleotide exchange factor (GEF) 5%2C transcript variant 1;tag=RefSeq Select;transcript_id=NM_133674.1;extra_copy_number=0
CM058246.1	Liftoff	exon	51083285	51083355	.	+	.	ID=exon-NM_133674.1-13;Parent=rna-NM_133674.1;Dbxref=GeneID:54324,GenBank:NM_133674.1,MGI:MGI:1858952;gbkey=mRNA;gene=Arhgef5;product=Rho guanine nucleotide exchange factor (GEF) 5%2C transcript variant 1;tag=RefSeq Select;transcript_id=NM_133674.1;extra_copy_number=0
CM058246.1	Liftoff	exon	51085466	51085570	.	+	.	ID=exon-NM_133674.1-14;Parent=rna-NM_133674.1;Dbxref=GeneID:54324,GenBank:NM_133674.1,MGI:MGI:1858952;gbkey=mRNA;gene=Arhgef5;product=Rho guanine nucleotide exchange factor (GEF) 5%2C transcript variant 1;tag=RefSeq Select;transcript_id=NM_133674.1;extra_copy_number=0
CM058246.1	Liftoff	exon	51086540	51087246	.	+	.	ID=exon-NM_133674.1-15;Parent=rna-NM_133674.1;Dbxref=GeneID:54324,GenBank:NM_133674.1,MGI:MGI:1858952;gbkey=mRNA;gene=Arhgef5;product=Rho guanine nucleotide exchange factor (GEF) 5%2C transcript variant 1;tag=RefSeq Select;transcript_id=NM_133674.1;extra_copy_number=0
CM058246.1	Liftoff	CDS	51070243	51073351	.	+	.	ID=cds-NP_598435.1;Parent=rna-NM_133674.1;Dbxref=CCDS:CCDS51759.1,GeneID:54324,GenBank:NP_598435.1,MGI:MGI:1858952;Name=NP_598435.1;gbkey=CDS;gene=Arhgef5;product=rho guanine nucleotide exchange factor 5;protein_id=NP_598435.1;tag=RefSeq Select;extra_copy_number=0
CM058246.1	Liftoff	CDS	51073866	51073923	.	+	.	ID=cds-NP_598435.1;Parent=rna-NM_133674.1;Dbxref=CCDS:CCDS51759.1,GeneID:54324,GenBank:NP_598435.1,MGI:MGI:1858952;Name=NP_598435.1;gbkey=CDS;gene=Arhgef5;product=rho guanine nucleotide exchange factor 5;protein_id=NP_598435.1;tag=RefSeq Select;extra_copy_number=0
CM058246.1	Liftoff	CDS	51074463	51074524	.	+	.	ID=cds-NP_598435.1;Parent=rna-NM_133674.1;Dbxref=CCDS:CCDS51759.1,GeneID:54324,GenBank:NP_598435.1,MGI:MGI:1858952;Name=NP_598435.1;gbkey=CDS;gene=Arhgef5;product=rho guanine nucleotide exchange factor 5;protein_id=NP_598435.1;tag=RefSeq Select;extra_copy_number=0
CM058246.1	Liftoff	CDS	51074730	51074983	.	+	.	ID=cds-NP_598435.1;Parent=rna-NM_133674.1;Dbxref=CCDS:CCDS51759.1,GeneID:54324,GenBank:NP_598435.1,MGI:MGI:1858952;Name=NP_598435.1;gbkey=CDS;gene=Arhgef5;product=rho guanine nucleotide exchange factor 5;protein_id=NP_598435.1;tag=RefSeq Select;extra_copy_number=0
CM058246.1	Liftoff	CDS	51077369	51077529	.	+	.	ID=cds-NP_598435.1;Parent=rna-NM_133674.1;Dbxref=CCDS:CCDS51759.1,GeneID:54324,GenBank:NP_598435.1,MGI:MGI:1858952;Name=NP_598435.1;gbkey=CDS;gene=Arhgef5;product=rho guanine nucleotide exchange factor 5;protein_id=NP_598435.1;tag=RefSeq Select;extra_copy_number=0
CM058246.1	Liftoff	CDS	51078087	51078239	.	+	.	ID=cds-NP_598435.1;Parent=rna-NM_133674.1;Dbxref=CCDS:CCDS51759.1,GeneID:54324,GenBank:NP_598435.1,MGI:MGI:1858952;Name=NP_598435.1;gbkey=CDS;gene=Arhgef5;product=rho guanine nucleotide exchange factor 5;protein_id=NP_598435.1;tag=RefSeq Select;extra_copy_number=0
CM058246.1	Liftoff	CDS	51078524	51078653	.	+	.	ID=cds-NP_598435.1;Parent=rna-NM_133674.1;Dbxref=CCDS:CCDS51759.1,GeneID:54324,GenBank:NP_598435.1,MGI:MGI:1858952;Name=NP_598435.1;gbkey=CDS;gene=Arhgef5;product=rho guanine nucleotide exchange factor 5;protein_id=NP_598435.1;tag=RefSeq Select;extra_copy_number=0
CM058246.1	Liftoff	CDS	51078877	51078951	.	+	.	ID=cds-NP_598435.1;Parent=rna-NM_133674.1;Dbxref=CCDS:CCDS51759.1,GeneID:54324,GenBank:NP_598435.1,MGI:MGI:1858952;Name=NP_598435.1;gbkey=CDS;gene=Arhgef5;product=rho guanine nucleotide exchange factor 5;protein_id=NP_598435.1;tag=RefSeq Select;extra_copy_number=0
CM058246.1	Liftoff	CDS	51079349	51079438	.	+	.	ID=cds-NP_598435.1;Parent=rna-NM_133674.1;Dbxref=CCDS:CCDS51759.1,GeneID:54324,GenBank:NP_598435.1,MGI:MGI:1858952;Name=NP_598435.1;gbkey=CDS;gene=Arhgef5;product=rho guanine nucleotide exchange factor 5;protein_id=NP_598435.1;tag=RefSeq Select;extra_copy_number=0
CM058246.1	Liftoff	CDS	51081100	51081257	.	+	.	ID=cds-NP_598435.1;Parent=rna-NM_133674.1;Dbxref=CCDS:CCDS51759.1,GeneID:54324,GenBank:NP_598435.1,MGI:MGI:1858952;Name=NP_598435.1;gbkey=CDS;gene=Arhgef5;product=rho guanine nucleotide exchange factor 5;protein_id=NP_598435.1;tag=RefSeq Select;extra_copy_number=0
CM058246.1	Liftoff	CDS	51081819	51081980	.	+	.	ID=cds-NP_598435.1;Parent=rna-NM_133674.1;Dbxref=CCDS:CCDS51759.1,GeneID:54324,GenBank:NP_598435.1,MGI:MGI:1858952;Name=NP_598435.1;gbkey=CDS;gene=Arhgef5;product=rho guanine nucleotide exchange factor 5;protein_id=NP_598435.1;tag=RefSeq Select;extra_copy_number=0
CM058246.1	Liftoff	CDS	51083285	51083355	.	+	.	ID=cds-NP_598435.1;Parent=rna-NM_133674.1;Dbxref=CCDS:CCDS51759.1,GeneID:54324,GenBank:NP_598435.1,MGI:MGI:1858952;Name=NP_598435.1;gbkey=CDS;gene=Arhgef5;product=rho guanine nucleotide exchange factor 5;protein_id=NP_598435.1;tag=RefSeq Select;extra_copy_number=0
CM058246.1	Liftoff	CDS	51085466	51085570	.	+	.	ID=cds-NP_598435.1;Parent=rna-NM_133674.1;Dbxref=CCDS:CCDS51759.1,GeneID:54324,GenBank:NP_598435.1,MGI:MGI:1858952;Name=NP_598435.1;gbkey=CDS;gene=Arhgef5;product=rho guanine nucleotide exchange factor 5;protein_id=NP_598435.1;tag=RefSeq Select;extra_copy_number=0
CM058246.1	Liftoff	CDS	51086540	51086697	.	+	.	ID=cds-NP_598435.1;Parent=rna-NM_133674.1;Dbxref=CCDS:CCDS51759.1,GeneID:54324,GenBank:NP_598435.1,MGI:MGI:1858952;Name=NP_598435.1;gbkey=CDS;gene=Arhgef5;product=rho guanine nucleotide exchange factor 5;protein_id=NP_598435.1;tag=RefSeq Select;extra_copy_number=0
CM058246.1	Liftoff	mRNA	51063682	51087242	.	+	.	ID=rna-NM_001417622.1;Parent=gene-Arhgef5;Dbxref=GeneID:54324,GenBank:NM_001417622.1,MGI:MGI:1858952;Name=NM_001417622.1;gbkey=mRNA;gene=Arhgef5;product=Rho guanine nucleotide exchange factor (GEF) 5%2C transcript variant 2;transcript_id=NM_001417622.1;matches_ref_protein=True;valid_ORF=True;extra_copy_number=0
CM058246.1	Liftoff	exon	51063682	51063726	.	+	.	ID=exon-NM_001417622.1-1;Parent=rna-NM_001417622.1;Dbxref=GeneID:54324,GenBank:NM_001417622.1,MGI:MGI:1858952;gbkey=mRNA;gene=Arhgef5;product=Rho guanine nucleotide exchange factor (GEF) 5%2C transcript variant 2;transcript_id=NM_001417622.1;extra_copy_number=0
CM058246.1	Liftoff	exon	51070231	51073351	.	+	.	ID=exon-NM_001417622.1-2;Parent=rna-NM_001417622.1;Dbxref=GeneID:54324,GenBank:NM_001417622.1,MGI:MGI:1858952;gbkey=mRNA;gene=Arhgef5;product=Rho guanine nucleotide exchange factor (GEF) 5%2C transcript variant 2;transcript_id=NM_001417622.1;extra_copy_number=0
CM058246.1	Liftoff	exon	51073866	51073923	.	+	.	ID=exon-NM_001417622.1-3;Parent=rna-NM_001417622.1;Dbxref=GeneID:54324,GenBank:NM_001417622.1,MGI:MGI:1858952;gbkey=mRNA;gene=Arhgef5;product=Rho guanine nucleotide exchange factor (GEF) 5%2C transcript variant 2;transcript_id=NM_001417622.1;extra_copy_number=0
CM058246.1	Liftoff	exon	51074463	51074524	.	+	.	ID=exon-NM_001417622.1-4;Parent=rna-NM_001417622.1;Dbxref=GeneID:54324,GenBank:NM_001417622.1,MGI:MGI:1858952;gbkey=mRNA;gene=Arhgef5;product=Rho guanine nucleotide exchange factor (GEF) 5%2C transcript variant 2;transcript_id=NM_001417622.1;extra_copy_number=0
CM058246.1	Liftoff	exon	51074730	51074983	.	+	.	ID=exon-NM_001417622.1-5;Parent=rna-NM_001417622.1;Dbxref=GeneID:54324,GenBank:NM_001417622.1,MGI:MGI:1858952;gbkey=mRNA;gene=Arhgef5;product=Rho guanine nucleotide exchange factor (GEF) 5%2C transcript variant 2;transcript_id=NM_001417622.1;extra_copy_number=0
CM058246.1	Liftoff	exon	51077369	51077529	.	+	.	ID=exon-NM_001417622.1-6;Parent=rna-NM_001417622.1;Dbxref=GeneID:54324,GenBank:NM_001417622.1,MGI:MGI:1858952;gbkey=mRNA;gene=Arhgef5;product=Rho guanine nucleotide exchange factor (GEF) 5%2C transcript variant 2;transcript_id=NM_001417622.1;extra_copy_number=0
CM058246.1	Liftoff	exon	51078087	51078239	.	+	.	ID=exon-NM_001417622.1-7;Parent=rna-NM_001417622.1;Dbxref=GeneID:54324,GenBank:NM_001417622.1,MGI:MGI:1858952;gbkey=mRNA;gene=Arhgef5;product=Rho guanine nucleotide exchange factor (GEF) 5%2C transcript variant 2;transcript_id=NM_001417622.1;extra_copy_number=0
CM058246.1	Liftoff	exon	51078524	51078653	.	+	.	ID=exon-NM_001417622.1-8;Parent=rna-NM_001417622.1;Dbxref=GeneID:54324,GenBank:NM_001417622.1,MGI:MGI:1858952;gbkey=mRNA;gene=Arhgef5;product=Rho guanine nucleotide exchange factor (GEF) 5%2C transcript variant 2;transcript_id=NM_001417622.1;extra_copy_number=0
CM058246.1	Liftoff	exon	51078877	51078951	.	+	.	ID=exon-NM_001417622.1-9;Parent=rna-NM_001417622.1;Dbxref=GeneID:54324,GenBank:NM_001417622.1,MGI:MGI:1858952;gbkey=mRNA;gene=Arhgef5;product=Rho guanine nucleotide exchange factor (GEF) 5%2C transcript variant 2;transcript_id=NM_001417622.1;extra_copy_number=0
CM058246.1	Liftoff	exon	51079349	51079438	.	+	.	ID=exon-NM_001417622.1-10;Parent=rna-NM_001417622.1;Dbxref=GeneID:54324,GenBank:NM_001417622.1,MGI:MGI:1858952;gbkey=mRNA;gene=Arhgef5;product=Rho guanine nucleotide exchange factor (GEF) 5%2C transcript variant 2;transcript_id=NM_001417622.1;extra_copy_number=0
CM058246.1	Liftoff	exon	51081100	51081257	.	+	.	ID=exon-NM_001417622.1-11;Parent=rna-NM_001417622.1;Dbxref=GeneID:54324,GenBank:NM_001417622.1,MGI:MGI:1858952;gbkey=mRNA;gene=Arhgef5;product=Rho guanine nucleotide exchange factor (GEF) 5%2C transcript variant 2;transcript_id=NM_001417622.1;extra_copy_number=0
CM058246.1	Liftoff	exon	51081819	51081980	.	+	.	ID=exon-NM_001417622.1-12;Parent=rna-NM_001417622.1;Dbxref=GeneID:54324,GenBank:NM_001417622.1,MGI:MGI:1858952;gbkey=mRNA;gene=Arhgef5;product=Rho guanine nucleotide exchange factor (GEF) 5%2C transcript variant 2;transcript_id=NM_001417622.1;extra_copy_number=0
CM058246.1	Liftoff	exon	51083285	51083355	.	+	.	ID=exon-NM_001417622.1-13;Parent=rna-NM_001417622.1;Dbxref=GeneID:54324,GenBank:NM_001417622.1,MGI:MGI:1858952;gbkey=mRNA;gene=Arhgef5;product=Rho guanine nucleotide exchange factor (GEF) 5%2C transcript variant 2;transcript_id=NM_001417622.1;extra_copy_number=0
CM058246.1	Liftoff	exon	51085466	51085570	.	+	.	ID=exon-NM_001417622.1-14;Parent=rna-NM_001417622.1;Dbxref=GeneID:54324,GenBank:NM_001417622.1,MGI:MGI:1858952;gbkey=mRNA;gene=Arhgef5;product=Rho guanine nucleotide exchange factor (GEF) 5%2C transcript variant 2;transcript_id=NM_001417622.1;extra_copy_number=0
CM058246.1	Liftoff	exon	51086540	51087242	.	+	.	ID=exon-NM_001417622.1-15;Parent=rna-NM_001417622.1;Dbxref=GeneID:54324,GenBank:NM_001417622.1,MGI:MGI:1858952;gbkey=mRNA;gene=Arhgef5;product=Rho guanine nucleotide exchange factor (GEF) 5%2C transcript variant 2;transcript_id=NM_001417622.1;extra_copy_number=0
CM058246.1	Liftoff	CDS	51070243	51073351	.	+	.	ID=cds-NP_001404551.1;Parent=rna-NM_001417622.1;Dbxref=GeneID:54324,GenBank:NP_001404551.1,MGI:MGI:1858952;Name=NP_001404551.1;gbkey=CDS;gene=Arhgef5;product=rho guanine nucleotide exchange factor 5;protein_id=NP_001404551.1;extra_copy_number=0
CM058246.1	Liftoff	CDS	51073866	51073923	.	+	.	ID=cds-NP_001404551.1;Parent=rna-NM_001417622.1;Dbxref=GeneID:54324,GenBank:NP_001404551.1,MGI:MGI:1858952;Name=NP_001404551.1;gbkey=CDS;gene=Arhgef5;product=rho guanine nucleotide exchange factor 5;protein_id=NP_001404551.1;extra_copy_number=0
CM058246.1	Liftoff	CDS	51074463	51074524	.	+	.	ID=cds-NP_001404551.1;Parent=rna-NM_001417622.1;Dbxref=GeneID:54324,GenBank:NP_001404551.1,MGI:MGI:1858952;Name=NP_001404551.1;gbkey=CDS;gene=Arhgef5;product=rho guanine nucleotide exchange factor 5;protein_id=NP_001404551.1;extra_copy_number=0
CM058246.1	Liftoff	CDS	51074730	51074983	.	+	.	ID=cds-NP_001404551.1;Parent=rna-NM_001417622.1;Dbxref=GeneID:54324,GenBank:NP_001404551.1,MGI:MGI:1858952;Name=NP_001404551.1;gbkey=CDS;gene=Arhgef5;product=rho guanine nucleotide exchange factor 5;protein_id=NP_001404551.1;extra_copy_number=0
CM058246.1	Liftoff	CDS	51077369	51077529	.	+	.	ID=cds-NP_001404551.1;Parent=rna-NM_001417622.1;Dbxref=GeneID:54324,GenBank:NP_001404551.1,MGI:MGI:1858952;Name=NP_001404551.1;gbkey=CDS;gene=Arhgef5;product=rho guanine nucleotide exchange factor 5;protein_id=NP_001404551.1;extra_copy_number=0
CM058246.1	Liftoff	CDS	51078087	51078239	.	+	.	ID=cds-NP_001404551.1;Parent=rna-NM_001417622.1;Dbxref=GeneID:54324,GenBank:NP_001404551.1,MGI:MGI:1858952;Name=NP_001404551.1;gbkey=CDS;gene=Arhgef5;product=rho guanine nucleotide exchange factor 5;protein_id=NP_001404551.1;extra_copy_number=0
CM058246.1	Liftoff	CDS	51078524	51078653	.	+	.	ID=cds-NP_001404551.1;Parent=rna-NM_001417622.1;Dbxref=GeneID:54324,GenBank:NP_001404551.1,MGI:MGI:1858952;Name=NP_001404551.1;gbkey=CDS;gene=Arhgef5;product=rho guanine nucleotide exchange factor 5;protein_id=NP_001404551.1;extra_copy_number=0
CM058246.1	Liftoff	CDS	51078877	51078951	.	+	.	ID=cds-NP_001404551.1;Parent=rna-NM_001417622.1;Dbxref=GeneID:54324,GenBank:NP_001404551.1,MGI:MGI:1858952;Name=NP_001404551.1;gbkey=CDS;gene=Arhgef5;product=rho guanine nucleotide exchange factor 5;protein_id=NP_001404551.1;extra_copy_number=0
CM058246.1	Liftoff	CDS	51079349	51079438	.	+	.	ID=cds-NP_001404551.1;Parent=rna-NM_001417622.1;Dbxref=GeneID:54324,GenBank:NP_001404551.1,MGI:MGI:1858952;Name=NP_001404551.1;gbkey=CDS;gene=Arhgef5;product=rho guanine nucleotide exchange factor 5;protein_id=NP_001404551.1;extra_copy_number=0
CM058246.1	Liftoff	CDS	51081100	51081257	.	+	.	ID=cds-NP_001404551.1;Parent=rna-NM_001417622.1;Dbxref=GeneID:54324,GenBank:NP_001404551.1,MGI:MGI:1858952;Name=NP_001404551.1;gbkey=CDS;gene=Arhgef5;product=rho guanine nucleotide exchange factor 5;protein_id=NP_001404551.1;extra_copy_number=0
CM058246.1	Liftoff	CDS	51081819	51081980	.	+	.	ID=cds-NP_001404551.1;Parent=rna-NM_001417622.1;Dbxref=GeneID:54324,GenBank:NP_001404551.1,MGI:MGI:1858952;Name=NP_001404551.1;gbkey=CDS;gene=Arhgef5;product=rho guanine nucleotide exchange factor 5;protein_id=NP_001404551.1;extra_copy_number=0
CM058246.1	Liftoff	CDS	51083285	51083355	.	+	.	ID=cds-NP_001404551.1;Parent=rna-NM_001417622.1;Dbxref=GeneID:54324,GenBank:NP_001404551.1,MGI:MGI:1858952;Name=NP_001404551.1;gbkey=CDS;gene=Arhgef5;product=rho guanine nucleotide exchange factor 5;protein_id=NP_001404551.1;extra_copy_number=0
CM058246.1	Liftoff	CDS	51085466	51085570	.	+	.	ID=cds-NP_001404551.1;Parent=rna-NM_001417622.1;Dbxref=GeneID:54324,GenBank:NP_001404551.1,MGI:MGI:1858952;Name=NP_001404551.1;gbkey=CDS;gene=Arhgef5;product=rho guanine nucleotide exchange factor 5;protein_id=NP_001404551.1;extra_copy_number=0
CM058246.1	Liftoff	CDS	51086540	51086697	.	+	.	ID=cds-NP_001404551.1;Parent=rna-NM_001417622.1;Dbxref=GeneID:54324,GenBank:NP_001404551.1,MGI:MGI:1858952;Name=NP_001404551.1;gbkey=CDS;gene=Arhgef5;product=rho guanine nucleotide exchange factor 5;protein_id=NP_001404551.1;extra_copy_number=0
CM058246.1	Liftoff	gene	51101601	51107999	.	-	.	ID=gene-Nobox;Dbxref=GeneID:18291,MGI:MGI:108011;Name=Nobox;description=NOBOX oogenesis homeobox;gbkey=Gene;gene=Nobox;gene_biotype=protein_coding;gene_synonym=OG2,Og2x;coverage=1.0;sequence_ID=1.0;valid_ORFs=2;extra_copy_number=0;copy_num_ID=gene-Nobox_0
CM058246.1	Liftoff	mRNA	51101601	51107481	.	-	.	ID=rna-NM_130869.3;Parent=gene-Nobox;Dbxref=GeneID:18291,GenBank:NM_130869.3,MGI:MGI:108011;Name=NM_130869.3;gbkey=mRNA;gene=Nobox;product=NOBOX oogenesis homeobox;tag=RefSeq Select;transcript_id=NM_130869.3;matches_ref_protein=True;valid_ORF=True;extra_copy_number=0
CM058246.1	Liftoff	exon	51101601	51102192	.	-	.	ID=exon-NM_130869.3-9;Parent=rna-NM_130869.3;Dbxref=GeneID:18291,GenBank:NM_130869.3,MGI:MGI:108011;gbkey=mRNA;gene=Nobox;product=NOBOX oogenesis homeobox;tag=RefSeq Select;transcript_id=NM_130869.3;extra_copy_number=0
CM058246.1	Liftoff	exon	51102792	51103096	.	-	.	ID=exon-NM_130869.3-8;Parent=rna-NM_130869.3;Dbxref=GeneID:18291,GenBank:NM_130869.3,MGI:MGI:108011;gbkey=mRNA;gene=Nobox;product=NOBOX oogenesis homeobox;tag=RefSeq Select;transcript_id=NM_130869.3;extra_copy_number=0
CM058246.1	Liftoff	exon	51103431	51103662	.	-	.	ID=exon-NM_130869.3-7;Parent=rna-NM_130869.3;Dbxref=GeneID:18291,GenBank:NM_130869.3,MGI:MGI:108011;gbkey=mRNA;gene=Nobox;product=NOBOX oogenesis homeobox;tag=RefSeq Select;transcript_id=NM_130869.3;extra_copy_number=0
CM058246.1	Liftoff	exon	51103891	51103976	.	-	.	ID=exon-NM_130869.3-6;Parent=rna-NM_130869.3;Dbxref=GeneID:18291,GenBank:NM_130869.3,MGI:MGI:108011;gbkey=mRNA;gene=Nobox;product=NOBOX oogenesis homeobox;tag=RefSeq Select;transcript_id=NM_130869.3;extra_copy_number=0
CM058246.1	Liftoff	exon	51104230	51104336	.	-	.	ID=exon-NM_130869.3-5;Parent=rna-NM_130869.3;Dbxref=GeneID:18291,GenBank:NM_130869.3,MGI:MGI:108011;gbkey=mRNA;gene=Nobox;product=NOBOX oogenesis homeobox;tag=RefSeq Select;transcript_id=NM_130869.3;extra_copy_number=0
CM058246.1	Liftoff	exon	51104642	51104748	.	-	.	ID=exon-NM_130869.3-4;Parent=rna-NM_130869.3;Dbxref=GeneID:18291,GenBank:NM_130869.3,MGI:MGI:108011;gbkey=mRNA;gene=Nobox;product=NOBOX oogenesis homeobox;tag=RefSeq Select;transcript_id=NM_130869.3;extra_copy_number=0
CM058246.1	Liftoff	exon	51105102	51105209	.	-	.	ID=exon-NM_130869.3-3;Parent=rna-NM_130869.3;Dbxref=GeneID:18291,GenBank:NM_130869.3,MGI:MGI:108011;gbkey=mRNA;gene=Nobox;product=NOBOX oogenesis homeobox;tag=RefSeq Select;transcript_id=NM_130869.3;extra_copy_number=0
CM058246.1	Liftoff	exon	51105310	51105600	.	-	.	ID=exon-NM_130869.3-2;Parent=rna-NM_130869.3;Dbxref=GeneID:18291,GenBank:NM_130869.3,MGI:MGI:108011;gbkey=mRNA;gene=Nobox;product=NOBOX oogenesis homeobox;tag=RefSeq Select;transcript_id=NM_130869.3;extra_copy_number=0
CM058246.1	Liftoff	exon	51107417	51107481	.	-	.	ID=exon-NM_130869.3-1;Parent=rna-NM_130869.3;Dbxref=GeneID:18291,GenBank:NM_130869.3,MGI:MGI:108011;gbkey=mRNA;gene=Nobox;product=NOBOX oogenesis homeobox;tag=RefSeq Select;transcript_id=NM_130869.3;extra_copy_number=0
CM058246.1	Liftoff	CDS	51101882	51102192	.	-	.	ID=cds-NP_570939.1;Parent=rna-NM_130869.3;Dbxref=CCDS:CCDS20093.1,GeneID:18291,GenBank:NP_570939.1,MGI:MGI:108011;Name=NP_570939.1;gbkey=CDS;gene=Nobox;product=homeobox protein NOBOX;protein_id=NP_570939.1;tag=RefSeq Select;extra_copy_number=0
CM058246.1	Liftoff	CDS	51102792	51103096	.	-	.	ID=cds-NP_570939.1;Parent=rna-NM_130869.3;Dbxref=CCDS:CCDS20093.1,GeneID:18291,GenBank:NP_570939.1,MGI:MGI:108011;Name=NP_570939.1;gbkey=CDS;gene=Nobox;product=homeobox protein NOBOX;protein_id=NP_570939.1;tag=RefSeq Select;extra_copy_number=0
CM058246.1	Liftoff	CDS	51103431	51103662	.	-	.	ID=cds-NP_570939.1;Parent=rna-NM_130869.3;Dbxref=CCDS:CCDS20093.1,GeneID:18291,GenBank:NP_570939.1,MGI:MGI:108011;Name=NP_570939.1;gbkey=CDS;gene=Nobox;product=homeobox protein NOBOX;protein_id=NP_570939.1;tag=RefSeq Select;extra_copy_number=0
CM058246.1	Liftoff	CDS	51103891	51103976	.	-	.	ID=cds-NP_570939.1;Parent=rna-NM_130869.3;Dbxref=CCDS:CCDS20093.1,GeneID:18291,GenBank:NP_570939.1,MGI:MGI:108011;Name=NP_570939.1;gbkey=CDS;gene=Nobox;product=homeobox protein NOBOX;protein_id=NP_570939.1;tag=RefSeq Select;extra_copy_number=0
CM058246.1	Liftoff	CDS	51104230	51104336	.	-	.	ID=cds-NP_570939.1;Parent=rna-NM_130869.3;Dbxref=CCDS:CCDS20093.1,GeneID:18291,GenBank:NP_570939.1,MGI:MGI:108011;Name=NP_570939.1;gbkey=CDS;gene=Nobox;product=homeobox protein NOBOX;protein_id=NP_570939.1;tag=RefSeq Select;extra_copy_number=0
CM058246.1	Liftoff	CDS	51104642	51104748	.	-	.	ID=cds-NP_570939.1;Parent=rna-NM_130869.3;Dbxref=CCDS:CCDS20093.1,GeneID:18291,GenBank:NP_570939.1,MGI:MGI:108011;Name=NP_570939.1;gbkey=CDS;gene=Nobox;product=homeobox protein NOBOX;protein_id=NP_570939.1;tag=RefSeq Select;extra_copy_number=0
CM058246.1	Liftoff	CDS	51105102	51105209	.	-	.	ID=cds-NP_570939.1;Parent=rna-NM_130869.3;Dbxref=CCDS:CCDS20093.1,GeneID:18291,GenBank:NP_570939.1,MGI:MGI:108011;Name=NP_570939.1;gbkey=CDS;gene=Nobox;product=homeobox protein NOBOX;protein_id=NP_570939.1;tag=RefSeq Select;extra_copy_number=0
CM058246.1	Liftoff	CDS	51105310	51105600	.	-	.	ID=cds-NP_570939.1;Parent=rna-NM_130869.3;Dbxref=CCDS:CCDS20093.1,GeneID:18291,GenBank:NP_570939.1,MGI:MGI:108011;Name=NP_570939.1;gbkey=CDS;gene=Nobox;product=homeobox protein NOBOX;protein_id=NP_570939.1;tag=RefSeq Select;extra_copy_number=0
CM058246.1	Liftoff	CDS	51107417	51107453	.	-	.	ID=cds-NP_570939.1;Parent=rna-NM_130869.3;Dbxref=CCDS:CCDS20093.1,GeneID:18291,GenBank:NP_570939.1,MGI:MGI:108011;Name=NP_570939.1;gbkey=CDS;gene=Nobox;product=homeobox protein NOBOX;protein_id=NP_570939.1;tag=RefSeq Select;extra_copy_number=0
CM058246.1	Liftoff	mRNA	51101724	51107999	.	-	.	ID=rna-XM_030255220.1;Parent=gene-Nobox;Dbxref=GeneID:18291,GenBank:XM_030255220.1,MGI:MGI:108011;Name=XM_030255220.1;gbkey=mRNA;gene=Nobox;model_evidence=Supporting evidence includes similarity to: 5 ESTs%2C 2 Proteins%2C and 100%25 coverage of the annotated genomic feature by RNAseq alignments%2C including 1 sample with support for all annotated introns;product=NOBOX oogenesis homeobox%2C transcript variant X1;transcript_id=XM_030255220.1;matches_ref_protein=True;valid_ORF=True;extra_copy_number=0
CM058246.1	Liftoff	exon	51101724	51102192	.	-	.	ID=exon-XM_030255220.1-9;Parent=rna-XM_030255220.1;Dbxref=GeneID:18291,GenBank:XM_030255220.1,MGI:MGI:108011;gbkey=mRNA;gene=Nobox;product=NOBOX oogenesis homeobox%2C transcript variant X1;transcript_id=XM_030255220.1;extra_copy_number=0
CM058246.1	Liftoff	exon	51102792	51102868	.	-	.	ID=exon-XM_030255220.1-8;Parent=rna-XM_030255220.1;Dbxref=GeneID:18291,GenBank:XM_030255220.1,MGI:MGI:108011;gbkey=mRNA;gene=Nobox;product=NOBOX oogenesis homeobox%2C transcript variant X1;transcript_id=XM_030255220.1;extra_copy_number=0
CM058246.1	Liftoff	exon	51103431	51103662	.	-	.	ID=exon-XM_030255220.1-7;Parent=rna-XM_030255220.1;Dbxref=GeneID:18291,GenBank:XM_030255220.1,MGI:MGI:108011;gbkey=mRNA;gene=Nobox;product=NOBOX oogenesis homeobox%2C transcript variant X1;transcript_id=XM_030255220.1;extra_copy_number=0
CM058246.1	Liftoff	exon	51103891	51103976	.	-	.	ID=exon-XM_030255220.1-6;Parent=rna-XM_030255220.1;Dbxref=GeneID:18291,GenBank:XM_030255220.1,MGI:MGI:108011;gbkey=mRNA;gene=Nobox;product=NOBOX oogenesis homeobox%2C transcript variant X1;transcript_id=XM_030255220.1;extra_copy_number=0
CM058246.1	Liftoff	exon	51104230	51104336	.	-	.	ID=exon-XM_030255220.1-5;Parent=rna-XM_030255220.1;Dbxref=GeneID:18291,GenBank:XM_030255220.1,MGI:MGI:108011;gbkey=mRNA;gene=Nobox;product=NOBOX oogenesis homeobox%2C transcript variant X1;transcript_id=XM_030255220.1;extra_copy_number=0
CM058246.1	Liftoff	exon	51104642	51104748	.	-	.	ID=exon-XM_030255220.1-4;Parent=rna-XM_030255220.1;Dbxref=GeneID:18291,GenBank:XM_030255220.1,MGI:MGI:108011;gbkey=mRNA;gene=Nobox;product=NOBOX oogenesis homeobox%2C transcript variant X1;transcript_id=XM_030255220.1;extra_copy_number=0
CM058246.1	Liftoff	exon	51105102	51105209	.	-	.	ID=exon-XM_030255220.1-3;Parent=rna-XM_030255220.1;Dbxref=GeneID:18291,GenBank:XM_030255220.1,MGI:MGI:108011;gbkey=mRNA;gene=Nobox;product=NOBOX oogenesis homeobox%2C transcript variant X1;transcript_id=XM_030255220.1;extra_copy_number=0
CM058246.1	Liftoff	exon	51105310	51105600	.	-	.	ID=exon-XM_030255220.1-2;Parent=rna-XM_030255220.1;Dbxref=GeneID:18291,GenBank:XM_030255220.1,MGI:MGI:108011;gbkey=mRNA;gene=Nobox;product=NOBOX oogenesis homeobox%2C transcript variant X1;transcript_id=XM_030255220.1;extra_copy_number=0
CM058246.1	Liftoff	exon	51107417	51107999	.	-	.	ID=exon-XM_030255220.1-1;Parent=rna-XM_030255220.1;Dbxref=GeneID:18291,GenBank:XM_030255220.1,MGI:MGI:108011;gbkey=mRNA;gene=Nobox;product=NOBOX oogenesis homeobox%2C transcript variant X1;transcript_id=XM_030255220.1;extra_copy_number=0
CM058246.1	Liftoff	CDS	51101882	51102192	.	-	.	ID=cds-XP_030111080.1;Parent=rna-XM_030255220.1;Dbxref=GeneID:18291,GenBank:XP_030111080.1,MGI:MGI:108011;Name=XP_030111080.1;gbkey=CDS;gene=Nobox;product=homeobox protein NOBOX isoform X1;protein_id=XP_030111080.1;extra_copy_number=0
CM058246.1	Liftoff	CDS	51102792	51102868	.	-	.	ID=cds-XP_030111080.1;Parent=rna-XM_030255220.1;Dbxref=GeneID:18291,GenBank:XP_030111080.1,MGI:MGI:108011;Name=XP_030111080.1;gbkey=CDS;gene=Nobox;product=homeobox protein NOBOX isoform X1;protein_id=XP_030111080.1;extra_copy_number=0
CM058246.1	Liftoff	CDS	51103431	51103662	.	-	.	ID=cds-XP_030111080.1;Parent=rna-XM_030255220.1;Dbxref=GeneID:18291,GenBank:XP_030111080.1,MGI:MGI:108011;Name=XP_030111080.1;gbkey=CDS;gene=Nobox;product=homeobox protein NOBOX isoform X1;protein_id=XP_030111080.1;extra_copy_number=0
CM058246.1	Liftoff	CDS	51103891	51103976	.	-	.	ID=cds-XP_030111080.1;Parent=rna-XM_030255220.1;Dbxref=GeneID:18291,GenBank:XP_030111080.1,MGI:MGI:108011;Name=XP_030111080.1;gbkey=CDS;gene=Nobox;product=homeobox protein NOBOX isoform X1;protein_id=XP_030111080.1;extra_copy_number=0
CM058246.1	Liftoff	CDS	51104230	51104336	.	-	.	ID=cds-XP_030111080.1;Parent=rna-XM_030255220.1;Dbxref=GeneID:18291,GenBank:XP_030111080.1,MGI:MGI:108011;Name=XP_030111080.1;gbkey=CDS;gene=Nobox;product=homeobox protein NOBOX isoform X1;protein_id=XP_030111080.1;extra_copy_number=0
CM058246.1	Liftoff	CDS	51104642	51104748	.	-	.	ID=cds-XP_030111080.1;Parent=rna-XM_030255220.1;Dbxref=GeneID:18291,GenBank:XP_030111080.1,MGI:MGI:108011;Name=XP_030111080.1;gbkey=CDS;gene=Nobox;product=homeobox protein NOBOX isoform X1;protein_id=XP_030111080.1;extra_copy_number=0
CM058246.1	Liftoff	CDS	51105102	51105209	.	-	.	ID=cds-XP_030111080.1;Parent=rna-XM_030255220.1;Dbxref=GeneID:18291,GenBank:XP_030111080.1,MGI:MGI:108011;Name=XP_030111080.1;gbkey=CDS;gene=Nobox;product=homeobox protein NOBOX isoform X1;protein_id=XP_030111080.1;extra_copy_number=0
CM058246.1	Liftoff	CDS	51105310	51105600	.	-	.	ID=cds-XP_030111080.1;Parent=rna-XM_030255220.1;Dbxref=GeneID:18291,GenBank:XP_030111080.1,MGI:MGI:108011;Name=XP_030111080.1;gbkey=CDS;gene=Nobox;product=homeobox protein NOBOX isoform X1;protein_id=XP_030111080.1;extra_copy_number=0
CM058246.1	Liftoff	CDS	51107417	51107552	.	-	.	ID=cds-XP_030111080.1;Parent=rna-XM_030255220.1;Dbxref=GeneID:18291,GenBank:XP_030111080.1,MGI:MGI:108011;Name=XP_030111080.1;gbkey=CDS;gene=Nobox;product=homeobox protein NOBOX isoform X1;protein_id=XP_030111080.1;extra_copy_number=0
CM058246.1	Liftoff	gene	51137505	51465881	.	-	.	ID=gene-Tpk1;Dbxref=GeneID:29807,MGI:MGI:1352500;Name=Tpk1;description=thiamine pyrophosphokinase;gbkey=Gene;gene=Tpk1;gene_biotype=protein_coding;coverage=0.999;sequence_ID=0.999;valid_ORFs=4;extra_copy_number=0;copy_num_ID=gene-Tpk1_0
CM058246.1	Liftoff	mRNA	51137505	51465881	.	-	.	ID=rna-XM_006506218.4;Parent=gene-Tpk1;Dbxref=GeneID:29807,GenBank:XM_006506218.4,MGI:MGI:1352500;Name=XM_006506218.4;gbkey=mRNA;gene=Tpk1;model_evidence=Supporting evidence includes similarity to: 1 mRNA%2C 30 ESTs%2C 140 long SRA reads%2C and 89%25 coverage of the annotated genomic feature by RNAseq alignments%2C including 19 samples with support for all annotated introns;product=thiamine pyrophosphokinase%2C transcript variant X1;transcript_id=XM_006506218.4;matches_ref_protein=True;valid_ORF=True;extra_copy_number=0
CM058246.1	Liftoff	exon	51137505	51144828	.	-	.	ID=exon-XM_006506218.4-8;Parent=rna-XM_006506218.4;Dbxref=GeneID:29807,GenBank:XM_006506218.4,MGI:MGI:1352500;gbkey=mRNA;gene=Tpk1;product=thiamine pyrophosphokinase%2C transcript variant X1;transcript_id=XM_006506218.4;extra_copy_number=0
CM058246.1	Liftoff	exon	51266929	51267075	.	-	.	ID=exon-XM_006506218.4-7;Parent=rna-XM_006506218.4;Dbxref=GeneID:29807,GenBank:XM_006506218.4,MGI:MGI:1352500;gbkey=mRNA;gene=Tpk1;product=thiamine pyrophosphokinase%2C transcript variant X1;transcript_id=XM_006506218.4;extra_copy_number=0
CM058246.1	Liftoff	exon	51286804	51286899	.	-	.	ID=exon-XM_006506218.4-6;Parent=rna-XM_006506218.4;Dbxref=GeneID:29807,GenBank:XM_006506218.4,MGI:MGI:1352500;gbkey=mRNA;gene=Tpk1;product=thiamine pyrophosphokinase%2C transcript variant X1;transcript_id=XM_006506218.4;extra_copy_number=0
CM058246.1	Liftoff	exon	51321806	51321878	.	-	.	ID=exon-XM_006506218.4-5;Parent=rna-XM_006506218.4;Dbxref=GeneID:29807,GenBank:XM_006506218.4,MGI:MGI:1352500;gbkey=mRNA;gene=Tpk1;product=thiamine pyrophosphokinase%2C transcript variant X1;transcript_id=XM_006506218.4;extra_copy_number=0
CM058246.1	Liftoff	exon	51358026	51358095	.	-	.	ID=exon-XM_006506218.4-4;Parent=rna-XM_006506218.4;Dbxref=GeneID:29807,GenBank:XM_006506218.4,MGI:MGI:1352500;gbkey=mRNA;gene=Tpk1;product=thiamine pyrophosphokinase%2C transcript variant X1;transcript_id=XM_006506218.4;extra_copy_number=0
CM058246.1	Liftoff	exon	51409399	51409470	.	-	.	ID=exon-XM_006506218.4-3;Parent=rna-XM_006506218.4;Dbxref=GeneID:29807,GenBank:XM_006506218.4,MGI:MGI:1352500;gbkey=mRNA;gene=Tpk1;product=thiamine pyrophosphokinase%2C transcript variant X1;transcript_id=XM_006506218.4;extra_copy_number=0
CM058246.1	Liftoff	exon	51463849	51463906	.	-	.	ID=exon-XM_006506218.4-2;Parent=rna-XM_006506218.4;Dbxref=GeneID:29807,GenBank:XM_006506218.4,MGI:MGI:1352500;gbkey=mRNA;gene=Tpk1;product=thiamine pyrophosphokinase%2C transcript variant X1;transcript_id=XM_006506218.4;extra_copy_number=0
CM058246.1	Liftoff	exon	51464225	51465881	.	-	.	ID=exon-XM_006506218.4-1;Parent=rna-XM_006506218.4;Dbxref=GeneID:29807,GenBank:XM_006506218.4,MGI:MGI:1352500;gbkey=mRNA;gene=Tpk1;product=thiamine pyrophosphokinase%2C transcript variant X1;transcript_id=XM_006506218.4;extra_copy_number=0
CM058246.1	Liftoff	CDS	51144640	51144828	.	-	.	ID=cds-XP_006506281.1;Parent=rna-XM_006506218.4;Dbxref=GeneID:29807,GenBank:XP_006506281.1,MGI:MGI:1352500;Name=XP_006506281.1;gbkey=CDS;gene=Tpk1;product=thiamin pyrophosphokinase 1 isoform X1;protein_id=XP_006506281.1;extra_copy_number=0
CM058246.1	Liftoff	CDS	51266929	51267075	.	-	.	ID=cds-XP_006506281.1;Parent=rna-XM_006506218.4;Dbxref=GeneID:29807,GenBank:XP_006506281.1,MGI:MGI:1352500;Name=XP_006506281.1;gbkey=CDS;gene=Tpk1;product=thiamin pyrophosphokinase 1 isoform X1;protein_id=XP_006506281.1;extra_copy_number=0
CM058246.1	Liftoff	CDS	51286804	51286899	.	-	.	ID=cds-XP_006506281.1;Parent=rna-XM_006506218.4;Dbxref=GeneID:29807,GenBank:XP_006506281.1,MGI:MGI:1352500;Name=XP_006506281.1;gbkey=CDS;gene=Tpk1;product=thiamin pyrophosphokinase 1 isoform X1;protein_id=XP_006506281.1;extra_copy_number=0
CM058246.1	Liftoff	CDS	51321806	51321878	.	-	.	ID=cds-XP_006506281.1;Parent=rna-XM_006506218.4;Dbxref=GeneID:29807,GenBank:XP_006506281.1,MGI:MGI:1352500;Name=XP_006506281.1;gbkey=CDS;gene=Tpk1;product=thiamin pyrophosphokinase 1 isoform X1;protein_id=XP_006506281.1;extra_copy_number=0
CM058246.1	Liftoff	CDS	51358026	51358095	.	-	.	ID=cds-XP_006506281.1;Parent=rna-XM_006506218.4;Dbxref=GeneID:29807,GenBank:XP_006506281.1,MGI:MGI:1352500;Name=XP_006506281.1;gbkey=CDS;gene=Tpk1;product=thiamin pyrophosphokinase 1 isoform X1;protein_id=XP_006506281.1;extra_copy_number=0
CM058246.1	Liftoff	CDS	51409399	51409470	.	-	.	ID=cds-XP_006506281.1;Parent=rna-XM_006506218.4;Dbxref=GeneID:29807,GenBank:XP_006506281.1,MGI:MGI:1352500;Name=XP_006506281.1;gbkey=CDS;gene=Tpk1;product=thiamin pyrophosphokinase 1 isoform X1;protein_id=XP_006506281.1;extra_copy_number=0
CM058246.1	Liftoff	CDS	51463849	51463891	.	-	.	ID=cds-XP_006506281.1;Parent=rna-XM_006506218.4;Dbxref=GeneID:29807,GenBank:XP_006506281.1,MGI:MGI:1352500;Name=XP_006506281.1;gbkey=CDS;gene=Tpk1;product=thiamin pyrophosphokinase 1 isoform X1;protein_id=XP_006506281.1;extra_copy_number=0
CM058246.1	Liftoff	mRNA	51137505	51465881	.	-	.	ID=rna-XM_006506219.4;Parent=gene-Tpk1;Dbxref=GeneID:29807,GenBank:XM_006506219.4,MGI:MGI:1352500;Name=XM_006506219.4;gbkey=mRNA;gene=Tpk1;model_evidence=Supporting evidence includes similarity to: 1 mRNA%2C 2 ESTs%2C 3 Proteins%2C 133 long SRA reads%2C and 89%25 coverage of the annotated genomic feature by RNAseq alignments%2C including 26 samples with support for all annotated introns;product=thiamine pyrophosphokinase%2C transcript variant X2;transcript_id=XM_006506219.4;matches_ref_protein=True;valid_ORF=True;extra_copy_number=0
CM058246.1	Liftoff	exon	51137505	51144828	.	-	.	ID=exon-XM_006506219.4-8;Parent=rna-XM_006506219.4;Dbxref=GeneID:29807,GenBank:XM_006506219.4,MGI:MGI:1352500;gbkey=mRNA;gene=Tpk1;product=thiamine pyrophosphokinase%2C transcript variant X2;transcript_id=XM_006506219.4;extra_copy_number=0
CM058246.1	Liftoff	exon	51221552	51221663	.	-	.	ID=exon-XM_006506219.4-7;Parent=rna-XM_006506219.4;Dbxref=GeneID:29807,GenBank:XM_006506219.4,MGI:MGI:1352500;gbkey=mRNA;gene=Tpk1;product=thiamine pyrophosphokinase%2C transcript variant X2;transcript_id=XM_006506219.4;extra_copy_number=0
CM058246.1	Liftoff	exon	51266929	51267075	.	-	.	ID=exon-XM_006506219.4-6;Parent=rna-XM_006506219.4;Dbxref=GeneID:29807,GenBank:XM_006506219.4,MGI:MGI:1352500;gbkey=mRNA;gene=Tpk1;product=thiamine pyrophosphokinase%2C transcript variant X2;transcript_id=XM_006506219.4;extra_copy_number=0
CM058246.1	Liftoff	exon	51286804	51286899	.	-	.	ID=exon-XM_006506219.4-5;Parent=rna-XM_006506219.4;Dbxref=GeneID:29807,GenBank:XM_006506219.4,MGI:MGI:1352500;gbkey=mRNA;gene=Tpk1;product=thiamine pyrophosphokinase%2C transcript variant X2;transcript_id=XM_006506219.4;extra_copy_number=0
CM058246.1	Liftoff	exon	51321806	51321878	.	-	.	ID=exon-XM_006506219.4-4;Parent=rna-XM_006506219.4;Dbxref=GeneID:29807,GenBank:XM_006506219.4,MGI:MGI:1352500;gbkey=mRNA;gene=Tpk1;product=thiamine pyrophosphokinase%2C transcript variant X2;transcript_id=XM_006506219.4;extra_copy_number=0
CM058246.1	Liftoff	exon	51358026	51358095	.	-	.	ID=exon-XM_006506219.4-3;Parent=rna-XM_006506219.4;Dbxref=GeneID:29807,GenBank:XM_006506219.4,MGI:MGI:1352500;gbkey=mRNA;gene=Tpk1;product=thiamine pyrophosphokinase%2C transcript variant X2;transcript_id=XM_006506219.4;extra_copy_number=0
CM058246.1	Liftoff	exon	51463849	51463906	.	-	.	ID=exon-XM_006506219.4-2;Parent=rna-XM_006506219.4;Dbxref=GeneID:29807,GenBank:XM_006506219.4,MGI:MGI:1352500;gbkey=mRNA;gene=Tpk1;product=thiamine pyrophosphokinase%2C transcript variant X2;transcript_id=XM_006506219.4;extra_copy_number=0
CM058246.1	Liftoff	exon	51464225	51465881	.	-	.	ID=exon-XM_006506219.4-1;Parent=rna-XM_006506219.4;Dbxref=GeneID:29807,GenBank:XM_006506219.4,MGI:MGI:1352500;gbkey=mRNA;gene=Tpk1;product=thiamine pyrophosphokinase%2C transcript variant X2;transcript_id=XM_006506219.4;extra_copy_number=0
CM058246.1	Liftoff	CDS	51144710	51144828	.	-	.	ID=cds-XP_006506282.1;Parent=rna-XM_006506219.4;Dbxref=GeneID:29807,GenBank:XP_006506282.1,MGI:MGI:1352500;Name=XP_006506282.1;gbkey=CDS;gene=Tpk1;product=thiamin pyrophosphokinase 1 isoform X2;protein_id=XP_006506282.1;extra_copy_number=0
CM058246.1	Liftoff	CDS	51221552	51221663	.	-	.	ID=cds-XP_006506282.1;Parent=rna-XM_006506219.4;Dbxref=GeneID:29807,GenBank:XP_006506282.1,MGI:MGI:1352500;Name=XP_006506282.1;gbkey=CDS;gene=Tpk1;product=thiamin pyrophosphokinase 1 isoform X2;protein_id=XP_006506282.1;extra_copy_number=0
CM058246.1	Liftoff	CDS	51266929	51267075	.	-	.	ID=cds-XP_006506282.1;Parent=rna-XM_006506219.4;Dbxref=GeneID:29807,GenBank:XP_006506282.1,MGI:MGI:1352500;Name=XP_006506282.1;gbkey=CDS;gene=Tpk1;product=thiamin pyrophosphokinase 1 isoform X2;protein_id=XP_006506282.1;extra_copy_number=0
CM058246.1	Liftoff	CDS	51286804	51286899	.	-	.	ID=cds-XP_006506282.1;Parent=rna-XM_006506219.4;Dbxref=GeneID:29807,GenBank:XP_006506282.1,MGI:MGI:1352500;Name=XP_006506282.1;gbkey=CDS;gene=Tpk1;product=thiamin pyrophosphokinase 1 isoform X2;protein_id=XP_006506282.1;extra_copy_number=0
CM058246.1	Liftoff	CDS	51321806	51321878	.	-	.	ID=cds-XP_006506282.1;Parent=rna-XM_006506219.4;Dbxref=GeneID:29807,GenBank:XP_006506282.1,MGI:MGI:1352500;Name=XP_006506282.1;gbkey=CDS;gene=Tpk1;product=thiamin pyrophosphokinase 1 isoform X2;protein_id=XP_006506282.1;extra_copy_number=0
CM058246.1	Liftoff	CDS	51358026	51358095	.	-	.	ID=cds-XP_006506282.1;Parent=rna-XM_006506219.4;Dbxref=GeneID:29807,GenBank:XP_006506282.1,MGI:MGI:1352500;Name=XP_006506282.1;gbkey=CDS;gene=Tpk1;product=thiamin pyrophosphokinase 1 isoform X2;protein_id=XP_006506282.1;extra_copy_number=0
CM058246.1	Liftoff	CDS	51463849	51463891	.	-	.	ID=cds-XP_006506282.1;Parent=rna-XM_006506219.4;Dbxref=GeneID:29807,GenBank:XP_006506282.1,MGI:MGI:1352500;Name=XP_006506282.1;gbkey=CDS;gene=Tpk1;product=thiamin pyrophosphokinase 1 isoform X2;protein_id=XP_006506282.1;extra_copy_number=0
CM058246.1	Liftoff	mRNA	51142929	51464367	.	-	.	ID=rna-NM_001311111.1;Parent=gene-Tpk1;Dbxref=GeneID:29807,GenBank:NM_001311111.1,MGI:MGI:1352500;Name=NM_001311111.1;gbkey=mRNA;gene=Tpk1;product=thiamine pyrophosphokinase%2C transcript variant 2;transcript_id=NM_001311111.1;matches_ref_protein=True;valid_ORF=True;extra_copy_number=0
CM058246.1	Liftoff	exon	51142929	51144828	.	-	.	ID=exon-NM_001311111.1-8;Parent=rna-NM_001311111.1;Dbxref=GeneID:29807,GenBank:NM_001311111.1,MGI:MGI:1352500;gbkey=mRNA;gene=Tpk1;product=thiamine pyrophosphokinase%2C transcript variant 2;transcript_id=NM_001311111.1;extra_copy_number=0
CM058246.1	Liftoff	exon	51221552	51221663	.	-	.	ID=exon-NM_001311111.1-7;Parent=rna-NM_001311111.1;Dbxref=GeneID:29807,GenBank:NM_001311111.1,MGI:MGI:1352500;gbkey=mRNA;gene=Tpk1;product=thiamine pyrophosphokinase%2C transcript variant 2;transcript_id=NM_001311111.1;extra_copy_number=0
CM058246.1	Liftoff	exon	51286804	51286899	.	-	.	ID=exon-NM_001311111.1-6;Parent=rna-NM_001311111.1;Dbxref=GeneID:29807,GenBank:NM_001311111.1,MGI:MGI:1352500;gbkey=mRNA;gene=Tpk1;product=thiamine pyrophosphokinase%2C transcript variant 2;transcript_id=NM_001311111.1;extra_copy_number=0
CM058246.1	Liftoff	exon	51321806	51321878	.	-	.	ID=exon-NM_001311111.1-5;Parent=rna-NM_001311111.1;Dbxref=GeneID:29807,GenBank:NM_001311111.1,MGI:MGI:1352500;gbkey=mRNA;gene=Tpk1;product=thiamine pyrophosphokinase%2C transcript variant 2;transcript_id=NM_001311111.1;extra_copy_number=0
CM058246.1	Liftoff	exon	51358026	51358095	.	-	.	ID=exon-NM_001311111.1-4;Parent=rna-NM_001311111.1;Dbxref=GeneID:29807,GenBank:NM_001311111.1,MGI:MGI:1352500;gbkey=mRNA;gene=Tpk1;product=thiamine pyrophosphokinase%2C transcript variant 2;transcript_id=NM_001311111.1;extra_copy_number=0
CM058246.1	Liftoff	exon	51409399	51409470	.	-	.	ID=exon-NM_001311111.1-3;Parent=rna-NM_001311111.1;Dbxref=GeneID:29807,GenBank:NM_001311111.1,MGI:MGI:1352500;gbkey=mRNA;gene=Tpk1;product=thiamine pyrophosphokinase%2C transcript variant 2;transcript_id=NM_001311111.1;extra_copy_number=0
CM058246.1	Liftoff	exon	51463849	51463906	.	-	.	ID=exon-NM_001311111.1-2;Parent=rna-NM_001311111.1;Dbxref=GeneID:29807,GenBank:NM_001311111.1,MGI:MGI:1352500;gbkey=mRNA;gene=Tpk1;product=thiamine pyrophosphokinase%2C transcript variant 2;transcript_id=NM_001311111.1;extra_copy_number=0
CM058246.1	Liftoff	exon	51464225	51464367	.	-	.	ID=exon-NM_001311111.1-1;Parent=rna-NM_001311111.1;Dbxref=GeneID:29807,GenBank:NM_001311111.1,MGI:MGI:1352500;gbkey=mRNA;gene=Tpk1;product=thiamine pyrophosphokinase%2C transcript variant 2;transcript_id=NM_001311111.1;extra_copy_number=0
CM058246.1	Liftoff	CDS	51144710	51144828	.	-	.	ID=cds-NP_001298040.1;Parent=rna-NM_001311111.1;Dbxref=CCDS:CCDS80529.1,GeneID:29807,GenBank:NP_001298040.1,MGI:MGI:1352500;Name=NP_001298040.1;Note=isoform 2 is encoded by transcript variant 2;gbkey=CDS;gene=Tpk1;product=thiamin pyrophosphokinase 1 isoform 2;protein_id=NP_001298040.1;extra_copy_number=0
CM058246.1	Liftoff	CDS	51221552	51221663	.	-	.	ID=cds-NP_001298040.1;Parent=rna-NM_001311111.1;Dbxref=CCDS:CCDS80529.1,GeneID:29807,GenBank:NP_001298040.1,MGI:MGI:1352500;Name=NP_001298040.1;Note=isoform 2 is encoded by transcript variant 2;gbkey=CDS;gene=Tpk1;product=thiamin pyrophosphokinase 1 isoform 2;protein_id=NP_001298040.1;extra_copy_number=0
CM058246.1	Liftoff	CDS	51286804	51286899	.	-	.	ID=cds-NP_001298040.1;Parent=rna-NM_001311111.1;Dbxref=CCDS:CCDS80529.1,GeneID:29807,GenBank:NP_001298040.1,MGI:MGI:1352500;Name=NP_001298040.1;Note=isoform 2 is encoded by transcript variant 2;gbkey=CDS;gene=Tpk1;product=thiamin pyrophosphokinase 1 isoform 2;protein_id=NP_001298040.1;extra_copy_number=0
CM058246.1	Liftoff	CDS	51321806	51321878	.	-	.	ID=cds-NP_001298040.1;Parent=rna-NM_001311111.1;Dbxref=CCDS:CCDS80529.1,GeneID:29807,GenBank:NP_001298040.1,MGI:MGI:1352500;Name=NP_001298040.1;Note=isoform 2 is encoded by transcript variant 2;gbkey=CDS;gene=Tpk1;product=thiamin pyrophosphokinase 1 isoform 2;protein_id=NP_001298040.1;extra_copy_number=0
CM058246.1	Liftoff	CDS	51358026	51358095	.	-	.	ID=cds-NP_001298040.1;Parent=rna-NM_001311111.1;Dbxref=CCDS:CCDS80529.1,GeneID:29807,GenBank:NP_001298040.1,MGI:MGI:1352500;Name=NP_001298040.1;Note=isoform 2 is encoded by transcript variant 2;gbkey=CDS;gene=Tpk1;product=thiamin pyrophosphokinase 1 isoform 2;protein_id=NP_001298040.1;extra_copy_number=0
CM058246.1	Liftoff	CDS	51409399	51409470	.	-	.	ID=cds-NP_001298040.1;Parent=rna-NM_001311111.1;Dbxref=CCDS:CCDS80529.1,GeneID:29807,GenBank:NP_001298040.1,MGI:MGI:1352500;Name=NP_001298040.1;Note=isoform 2 is encoded by transcript variant 2;gbkey=CDS;gene=Tpk1;product=thiamin pyrophosphokinase 1 isoform 2;protein_id=NP_001298040.1;extra_copy_number=0
CM058246.1	Liftoff	CDS	51463849	51463891	.	-	.	ID=cds-NP_001298040.1;Parent=rna-NM_001311111.1;Dbxref=CCDS:CCDS80529.1,GeneID:29807,GenBank:NP_001298040.1,MGI:MGI:1352500;Name=NP_001298040.1;Note=isoform 2 is encoded by transcript variant 2;gbkey=CDS;gene=Tpk1;product=thiamin pyrophosphokinase 1 isoform 2;protein_id=NP_001298040.1;extra_copy_number=0
CM058246.1	Liftoff	mRNA	51142929	51464367	.	-	.	ID=rna-NM_013861.4;Parent=gene-Tpk1;Dbxref=GeneID:29807,GenBank:NM_013861.4,MGI:MGI:1352500;Name=NM_013861.4;gbkey=mRNA;gene=Tpk1;product=thiamine pyrophosphokinase%2C transcript variant 1;tag=RefSeq Select;transcript_id=NM_013861.4;matches_ref_protein=True;valid_ORF=True;extra_copy_number=0
CM058246.1	Liftoff	exon	51142929	51144828	.	-	.	ID=exon-NM_013861.4-9;Parent=rna-NM_013861.4;Dbxref=GeneID:29807,GenBank:NM_013861.4,MGI:MGI:1352500;gbkey=mRNA;gene=Tpk1;product=thiamine pyrophosphokinase%2C transcript variant 1;tag=RefSeq Select;transcript_id=NM_013861.4;extra_copy_number=0
CM058246.1	Liftoff	exon	51221552	51221663	.	-	.	ID=exon-NM_013861.4-8;Parent=rna-NM_013861.4;Dbxref=GeneID:29807,GenBank:NM_013861.4,MGI:MGI:1352500;gbkey=mRNA;gene=Tpk1;product=thiamine pyrophosphokinase%2C transcript variant 1;tag=RefSeq Select;transcript_id=NM_013861.4;extra_copy_number=0
CM058246.1	Liftoff	exon	51266929	51267075	.	-	.	ID=exon-NM_013861.4-7;Parent=rna-NM_013861.4;Dbxref=GeneID:29807,GenBank:NM_013861.4,MGI:MGI:1352500;gbkey=mRNA;gene=Tpk1;product=thiamine pyrophosphokinase%2C transcript variant 1;tag=RefSeq Select;transcript_id=NM_013861.4;extra_copy_number=0
CM058246.1	Liftoff	exon	51286804	51286899	.	-	.	ID=exon-NM_013861.4-6;Parent=rna-NM_013861.4;Dbxref=GeneID:29807,GenBank:NM_013861.4,MGI:MGI:1352500;gbkey=mRNA;gene=Tpk1;product=thiamine pyrophosphokinase%2C transcript variant 1;tag=RefSeq Select;transcript_id=NM_013861.4;extra_copy_number=0
CM058246.1	Liftoff	exon	51321806	51321878	.	-	.	ID=exon-NM_013861.4-5;Parent=rna-NM_013861.4;Dbxref=GeneID:29807,GenBank:NM_013861.4,MGI:MGI:1352500;gbkey=mRNA;gene=Tpk1;product=thiamine pyrophosphokinase%2C transcript variant 1;tag=RefSeq Select;transcript_id=NM_013861.4;extra_copy_number=0
CM058246.1	Liftoff	exon	51358026	51358095	.	-	.	ID=exon-NM_013861.4-4;Parent=rna-NM_013861.4;Dbxref=GeneID:29807,GenBank:NM_013861.4,MGI:MGI:1352500;gbkey=mRNA;gene=Tpk1;product=thiamine pyrophosphokinase%2C transcript variant 1;tag=RefSeq Select;transcript_id=NM_013861.4;extra_copy_number=0
CM058246.1	Liftoff	exon	51409399	51409470	.	-	.	ID=exon-NM_013861.4-3;Parent=rna-NM_013861.4;Dbxref=GeneID:29807,GenBank:NM_013861.4,MGI:MGI:1352500;gbkey=mRNA;gene=Tpk1;product=thiamine pyrophosphokinase%2C transcript variant 1;tag=RefSeq Select;transcript_id=NM_013861.4;extra_copy_number=0
CM058246.1	Liftoff	exon	51463849	51463906	.	-	.	ID=exon-NM_013861.4-2;Parent=rna-NM_013861.4;Dbxref=GeneID:29807,GenBank:NM_013861.4,MGI:MGI:1352500;gbkey=mRNA;gene=Tpk1;product=thiamine pyrophosphokinase%2C transcript variant 1;tag=RefSeq Select;transcript_id=NM_013861.4;extra_copy_number=0
CM058246.1	Liftoff	exon	51464225	51464367	.	-	.	ID=exon-NM_013861.4-1;Parent=rna-NM_013861.4;Dbxref=GeneID:29807,GenBank:NM_013861.4,MGI:MGI:1352500;gbkey=mRNA;gene=Tpk1;product=thiamine pyrophosphokinase%2C transcript variant 1;tag=RefSeq Select;transcript_id=NM_013861.4;extra_copy_number=0
CM058246.1	Liftoff	CDS	51144710	51144828	.	-	.	ID=cds-NP_038889.1;Parent=rna-NM_013861.4;Dbxref=CCDS:CCDS39474.1,GeneID:29807,GenBank:NP_038889.1,MGI:MGI:1352500;Name=NP_038889.1;Note=isoform 1 is encoded by transcript variant 1;gbkey=CDS;gene=Tpk1;product=thiamin pyrophosphokinase 1 isoform 1;protein_id=NP_038889.1;tag=RefSeq Select;extra_copy_number=0
CM058246.1	Liftoff	CDS	51221552	51221663	.	-	.	ID=cds-NP_038889.1;Parent=rna-NM_013861.4;Dbxref=CCDS:CCDS39474.1,GeneID:29807,GenBank:NP_038889.1,MGI:MGI:1352500;Name=NP_038889.1;Note=isoform 1 is encoded by transcript variant 1;gbkey=CDS;gene=Tpk1;product=thiamin pyrophosphokinase 1 isoform 1;protein_id=NP_038889.1;tag=RefSeq Select;extra_copy_number=0
CM058246.1	Liftoff	CDS	51266929	51267075	.	-	.	ID=cds-NP_038889.1;Parent=rna-NM_013861.4;Dbxref=CCDS:CCDS39474.1,GeneID:29807,GenBank:NP_038889.1,MGI:MGI:1352500;Name=NP_038889.1;Note=isoform 1 is encoded by transcript variant 1;gbkey=CDS;gene=Tpk1;product=thiamin pyrophosphokinase 1 isoform 1;protein_id=NP_038889.1;tag=RefSeq Select;extra_copy_number=0
CM058246.1	Liftoff	CDS	51286804	51286899	.	-	.	ID=cds-NP_038889.1;Parent=rna-NM_013861.4;Dbxref=CCDS:CCDS39474.1,GeneID:29807,GenBank:NP_038889.1,MGI:MGI:1352500;Name=NP_038889.1;Note=isoform 1 is encoded by transcript variant 1;gbkey=CDS;gene=Tpk1;product=thiamin pyrophosphokinase 1 isoform 1;protein_id=NP_038889.1;tag=RefSeq Select;extra_copy_number=0
CM058246.1	Liftoff	CDS	51321806	51321878	.	-	.	ID=cds-NP_038889.1;Parent=rna-NM_013861.4;Dbxref=CCDS:CCDS39474.1,GeneID:29807,GenBank:NP_038889.1,MGI:MGI:1352500;Name=NP_038889.1;Note=isoform 1 is encoded by transcript variant 1;gbkey=CDS;gene=Tpk1;product=thiamin pyrophosphokinase 1 isoform 1;protein_id=NP_038889.1;tag=RefSeq Select;extra_copy_number=0
CM058246.1	Liftoff	CDS	51358026	51358095	.	-	.	ID=cds-NP_038889.1;Parent=rna-NM_013861.4;Dbxref=CCDS:CCDS39474.1,GeneID:29807,GenBank:NP_038889.1,MGI:MGI:1352500;Name=NP_038889.1;Note=isoform 1 is encoded by transcript variant 1;gbkey=CDS;gene=Tpk1;product=thiamin pyrophosphokinase 1 isoform 1;protein_id=NP_038889.1;tag=RefSeq Select;extra_copy_number=0
CM058246.1	Liftoff	CDS	51409399	51409470	.	-	.	ID=cds-NP_038889.1;Parent=rna-NM_013861.4;Dbxref=CCDS:CCDS39474.1,GeneID:29807,GenBank:NP_038889.1,MGI:MGI:1352500;Name=NP_038889.1;Note=isoform 1 is encoded by transcript variant 1;gbkey=CDS;gene=Tpk1;product=thiamin pyrophosphokinase 1 isoform 1;protein_id=NP_038889.1;tag=RefSeq Select;extra_copy_number=0
CM058246.1	Liftoff	CDS	51463849	51463891	.	-	.	ID=cds-NP_038889.1;Parent=rna-NM_013861.4;Dbxref=CCDS:CCDS39474.1,GeneID:29807,GenBank:NP_038889.1,MGI:MGI:1352500;Name=NP_038889.1;Note=isoform 1 is encoded by transcript variant 1;gbkey=CDS;gene=Tpk1;product=thiamin pyrophosphokinase 1 isoform 1;protein_id=NP_038889.1;tag=RefSeq Select;extra_copy_number=0
CM058246.1	Liftoff	match	51171557	51173677	.	+	.	ID=3c453d87-8346-4298-b491-91c4a5731873;Target=NG_020762.2 1 2121 +;assembly_bases_aln=2121;assembly_bases_seq=2121;bit_score=3948.37;blast_aligner=1;blast_score=2121;common_component=0;e_value=0;filter_score=0;for_remapping=2;gap_count=0;hsp_percent_coverage=100;matchable_bases=2121;matched_bases=2121;num_ident=2121;num_mismatch=0;pct_coverage=100;pct_coverage_hiqual=100;pct_identity_gap=100;pct_identity_gapopen_only=100;pct_identity_ungap=100;rank=1;weighted_identity=1;coverage=1.0;sequence_ID=1.0;extra_copy_number=0;copy_num_ID=3c453d87-8346-4298-b491-91c4a5731873_0
CM058246.1	Liftoff	pseudogene	51171657	51173677	.	+	.	ID=gene-Gm15550;Dbxref=GeneID:665747,MGI:MGI:3782999;Name=Gm15550;description=predicted gene 15550;gbkey=Gene;gene=Gm15550;gene_biotype=pseudogene;gene_synonym=EG665747;pseudo=true;coverage=1.0;sequence_ID=1.0;extra_copy_number=0;copy_num_ID=gene-Gm15550_0
CM058246.1	Liftoff	gene	51178295	51190460	.	+	.	ID=gene-Gm35113;Dbxref=GeneID:102638584,MGI:MGI:5594272;Name=Gm35113;description=predicted gene%2C 35113;gbkey=Gene;gene=Gm35113;gene_biotype=lncRNA;coverage=1.0;sequence_ID=1.0;extra_copy_number=0;copy_num_ID=gene-Gm35113_0
CM058246.1	Liftoff	lnc_RNA	51178295	51190460	.	+	.	ID=rna-XR_004933722.1;Parent=gene-Gm35113;Dbxref=GeneID:102638584,GenBank:XR_004933722.1,MGI:MGI:5594272;Name=XR_004933722.1;gbkey=ncRNA;gene=Gm35113;model_evidence=Supporting evidence includes similarity to: 2 ESTs%2C 15 long SRA reads%2C and 92%25 coverage of the annotated genomic feature by RNAseq alignments%2C including 1 sample with support for all annotated introns;product=predicted gene%2C 35113%2C transcript variant X3;transcript_id=XR_004933722.1;extra_copy_number=0
CM058246.1	Liftoff	exon	51178295	51180516	.	+	.	ID=exon-XR_004933722.1-1;Parent=rna-XR_004933722.1;Dbxref=GeneID:102638584,GenBank:XR_004933722.1,MGI:MGI:5594272;gbkey=ncRNA;gene=Gm35113;product=predicted gene%2C 35113%2C transcript variant X3;transcript_id=XR_004933722.1;extra_copy_number=0
CM058246.1	Liftoff	exon	51181545	51181611	.	+	.	ID=exon-XR_004933722.1-2;Parent=rna-XR_004933722.1;Dbxref=GeneID:102638584,GenBank:XR_004933722.1,MGI:MGI:5594272;gbkey=ncRNA;gene=Gm35113;product=predicted gene%2C 35113%2C transcript variant X3;transcript_id=XR_004933722.1;extra_copy_number=0
CM058246.1	Liftoff	exon	51183133	51190460	.	+	.	ID=exon-XR_004933722.1-3;Parent=rna-XR_004933722.1;Dbxref=GeneID:102638584,GenBank:XR_004933722.1,MGI:MGI:5594272;gbkey=ncRNA;gene=Gm35113;product=predicted gene%2C 35113%2C transcript variant X3;transcript_id=XR_004933722.1;extra_copy_number=0
CM058246.1	Liftoff	lnc_RNA	51178295	51190460	.	+	.	ID=rna-XR_377582.3;Parent=gene-Gm35113;Dbxref=GeneID:102638584,GenBank:XR_377582.3,MGI:MGI:5594272;Name=XR_377582.3;gbkey=ncRNA;gene=Gm35113;model_evidence=Supporting evidence includes similarity to: 6 long SRA reads%2C and 98%25 coverage of the annotated genomic feature by RNAseq alignments%2C including 4 samples with support for all annotated introns;product=predicted gene%2C 35113%2C transcript variant X2;transcript_id=XR_377582.3;extra_copy_number=0
CM058246.1	Liftoff	exon	51178295	51180516	.	+	.	ID=exon-XR_377582.3-1;Parent=rna-XR_377582.3;Dbxref=GeneID:102638584,GenBank:XR_377582.3,MGI:MGI:5594272;gbkey=ncRNA;gene=Gm35113;product=predicted gene%2C 35113%2C transcript variant X2;transcript_id=XR_377582.3;extra_copy_number=0
CM058246.1	Liftoff	exon	51180775	51180924	.	+	.	ID=exon-XR_377582.3-2;Parent=rna-XR_377582.3;Dbxref=GeneID:102638584,GenBank:XR_377582.3,MGI:MGI:5594272;gbkey=ncRNA;gene=Gm35113;product=predicted gene%2C 35113%2C transcript variant X2;transcript_id=XR_377582.3;extra_copy_number=0
CM058246.1	Liftoff	exon	51181545	51181611	.	+	.	ID=exon-XR_377582.3-3;Parent=rna-XR_377582.3;Dbxref=GeneID:102638584,GenBank:XR_377582.3,MGI:MGI:5594272;gbkey=ncRNA;gene=Gm35113;product=predicted gene%2C 35113%2C transcript variant X2;transcript_id=XR_377582.3;extra_copy_number=0
CM058246.1	Liftoff	exon	51190066	51190460	.	+	.	ID=exon-XR_377582.3-4;Parent=rna-XR_377582.3;Dbxref=GeneID:102638584,GenBank:XR_377582.3,MGI:MGI:5594272;gbkey=ncRNA;gene=Gm35113;product=predicted gene%2C 35113%2C transcript variant X2;transcript_id=XR_377582.3;extra_copy_number=0
CM058246.1	Liftoff	lnc_RNA	51178295	51190460	.	+	.	ID=rna-XR_869015.2;Parent=gene-Gm35113;Dbxref=GeneID:102638584,GenBank:XR_869015.2,MGI:MGI:5594272;Name=XR_869015.2;gbkey=ncRNA;gene=Gm35113;model_evidence=Supporting evidence includes similarity to: 5 long SRA reads%2C and 98%25 coverage of the annotated genomic feature by RNAseq alignments%2C including 6 samples with support for all annotated introns;product=predicted gene%2C 35113%2C transcript variant X1;transcript_id=XR_869015.2;extra_copy_number=0
CM058246.1	Liftoff	exon	51178295	51180516	.	+	.	ID=exon-XR_869015.2-1;Parent=rna-XR_869015.2;Dbxref=GeneID:102638584,GenBank:XR_869015.2,MGI:MGI:5594272;gbkey=ncRNA;gene=Gm35113;product=predicted gene%2C 35113%2C transcript variant X1;transcript_id=XR_869015.2;extra_copy_number=0
CM058246.1	Liftoff	exon	51181545	51181611	.	+	.	ID=exon-XR_869015.2-2;Parent=rna-XR_869015.2;Dbxref=GeneID:102638584,GenBank:XR_869015.2,MGI:MGI:5594272;gbkey=ncRNA;gene=Gm35113;product=predicted gene%2C 35113%2C transcript variant X1;transcript_id=XR_869015.2;extra_copy_number=0
CM058246.1	Liftoff	exon	51190066	51190460	.	+	.	ID=exon-XR_869015.2-3;Parent=rna-XR_869015.2;Dbxref=GeneID:102638584,GenBank:XR_869015.2,MGI:MGI:5594272;gbkey=ncRNA;gene=Gm35113;product=predicted gene%2C 35113%2C transcript variant X1;transcript_id=XR_869015.2;extra_copy_number=0
CM058246.1	Liftoff	gene	51210025	51218356	.	+	.	ID=gene-Gm38800;Dbxref=GeneID:105242642,MGI:MGI:5621685;Name=Gm38800;description=predicted gene%2C 38800;gbkey=Gene;gene=Gm38800;gene_biotype=lncRNA;coverage=1.0;sequence_ID=1.0;extra_copy_number=0;copy_num_ID=gene-Gm38800_0
CM058246.1	Liftoff	lnc_RNA	51210025	51218356	.	+	.	ID=rna-XR_003956426.1;Parent=gene-Gm38800;Dbxref=GeneID:105242642,GenBank:XR_003956426.1,MGI:MGI:5621685;Name=XR_003956426.1;gbkey=ncRNA;gene=Gm38800;model_evidence=Supporting evidence includes similarity to: 1 EST%2C and 99%25 coverage of the annotated genomic feature by RNAseq alignments;product=predicted gene%2C 38800;transcript_id=XR_003956426.1;extra_copy_number=0
CM058246.1	Liftoff	exon	51210025	51210296	.	+	.	ID=exon-XR_003956426.1-1;Parent=rna-XR_003956426.1;Dbxref=GeneID:105242642,GenBank:XR_003956426.1,MGI:MGI:5621685;gbkey=ncRNA;gene=Gm38800;product=predicted gene%2C 38800;transcript_id=XR_003956426.1;extra_copy_number=0
CM058246.1	Liftoff	exon	51211383	51211476	.	+	.	ID=exon-XR_003956426.1-2;Parent=rna-XR_003956426.1;Dbxref=GeneID:105242642,GenBank:XR_003956426.1,MGI:MGI:5621685;gbkey=ncRNA;gene=Gm38800;product=predicted gene%2C 38800;transcript_id=XR_003956426.1;extra_copy_number=0
CM058246.1	Liftoff	exon	51211606	51211692	.	+	.	ID=exon-XR_003956426.1-3;Parent=rna-XR_003956426.1;Dbxref=GeneID:105242642,GenBank:XR_003956426.1,MGI:MGI:5621685;gbkey=ncRNA;gene=Gm38800;product=predicted gene%2C 38800;transcript_id=XR_003956426.1;extra_copy_number=0
CM058246.1	Liftoff	exon	51216276	51216428	.	+	.	ID=exon-XR_003956426.1-4;Parent=rna-XR_003956426.1;Dbxref=GeneID:105242642,GenBank:XR_003956426.1,MGI:MGI:5621685;gbkey=ncRNA;gene=Gm38800;product=predicted gene%2C 38800;transcript_id=XR_003956426.1;extra_copy_number=0
CM058246.1	Liftoff	exon	51217849	51218356	.	+	.	ID=exon-XR_003956426.1-5;Parent=rna-XR_003956426.1;Dbxref=GeneID:105242642,GenBank:XR_003956426.1,MGI:MGI:5621685;gbkey=ncRNA;gene=Gm38800;product=predicted gene%2C 38800;transcript_id=XR_003956426.1;extra_copy_number=0
CM058246.1	Liftoff	gene	51240360	51272247	.	+	.	ID=gene-9430018G01Rik;Dbxref=GeneID:319812,MGI:MGI:2442776;Name=9430018G01Rik;description=RIKEN cDNA 9430018G01 gene;gbkey=Gene;gene=9430018G01Rik;gene_biotype=lncRNA;coverage=1.0;sequence_ID=0.999;extra_copy_number=0;copy_num_ID=gene-9430018G01Rik_0
CM058246.1	Liftoff	lnc_RNA	51240360	51272247	.	+	.	ID=rna-NR_045988.1;Parent=gene-9430018G01Rik;Dbxref=GeneID:319812,GenBank:NR_045988.1,MGI:MGI:2442776;Name=NR_045988.1;gbkey=ncRNA;gene=9430018G01Rik;product=RIKEN cDNA 9430018G01 gene;transcript_id=NR_045988.1;extra_copy_number=0
CM058246.1	Liftoff	exon	51240360	51240698	.	+	.	ID=exon-NR_045988.1-1;Parent=rna-NR_045988.1;Dbxref=GeneID:319812,GenBank:NR_045988.1,MGI:MGI:2442776;gbkey=ncRNA;gene=9430018G01Rik;product=RIKEN cDNA 9430018G01 gene;transcript_id=NR_045988.1;extra_copy_number=0
CM058246.1	Liftoff	exon	51265911	51266095	.	+	.	ID=exon-NR_045988.1-2;Parent=rna-NR_045988.1;Dbxref=GeneID:319812,GenBank:NR_045988.1,MGI:MGI:2442776;gbkey=ncRNA;gene=9430018G01Rik;product=RIKEN cDNA 9430018G01 gene;transcript_id=NR_045988.1;extra_copy_number=0
CM058246.1	Liftoff	exon	51268675	51272247	.	+	.	ID=exon-NR_045988.1-3;Parent=rna-NR_045988.1;Dbxref=GeneID:319812,GenBank:NR_045988.1,MGI:MGI:2442776;gbkey=ncRNA;gene=9430018G01Rik;product=RIKEN cDNA 9430018G01 gene;transcript_id=NR_045988.1;extra_copy_number=0
CM058246.1	Liftoff	gene	51476895	51477810	.	-	.	ID=gene-Gm46984;Dbxref=GeneID:108169189,MGI:MGI:5826621;Name=Gm46984;description=predicted gene%2C 46984;gbkey=Gene;gene=Gm46984;gene_biotype=lncRNA;coverage=1.0;sequence_ID=1.0;extra_copy_number=0;copy_num_ID=gene-Gm46984_0
CM058246.1	Liftoff	lnc_RNA	51476895	51477810	.	-	.	ID=rna-XR_001785432.1;Parent=gene-Gm46984;Dbxref=GeneID:108169189,GenBank:XR_001785432.1,MGI:MGI:5826621;Name=XR_001785432.1;gbkey=ncRNA;gene=Gm46984;model_evidence=Supporting evidence includes similarity to: 100%25 coverage of the annotated genomic feature by RNAseq alignments%2C including 1 sample with support for all annotated introns;product=predicted gene%2C 46984;transcript_id=XR_001785432.1;extra_copy_number=0
CM058246.1	Liftoff	exon	51476895	51477206	.	-	.	ID=exon-XR_001785432.1-2;Parent=rna-XR_001785432.1;Dbxref=GeneID:108169189,GenBank:XR_001785432.1,MGI:MGI:5826621;gbkey=ncRNA;gene=Gm46984;product=predicted gene%2C 46984;transcript_id=XR_001785432.1;extra_copy_number=0
CM058246.1	Liftoff	exon	51477704	51477810	.	-	.	ID=exon-XR_001785432.1-1;Parent=rna-XR_001785432.1;Dbxref=GeneID:108169189,GenBank:XR_001785432.1,MGI:MGI:5826621;gbkey=ncRNA;gene=Gm46984;product=predicted gene%2C 46984;transcript_id=XR_001785432.1;extra_copy_number=0
CM058246.1	Liftoff	match	51564576	51565526	.	+	.	ID=c0446d10-0700-4968-b145-0d5436feeb3e;Target=NG_020656.1 1 951 -;assembly_bases_aln=951;assembly_bases_seq=951;bit_score=1770.91;blast_aligner=1;blast_score=951;common_component=0;e_value=0;filter_score=0;for_remapping=2;gap_count=0;hsp_percent_coverage=100;matchable_bases=951;matched_bases=951;num_ident=951;num_mismatch=0;pct_coverage=100;pct_coverage_hiqual=100;pct_identity_gap=100;pct_identity_gapopen_only=100;pct_identity_ungap=100;rank=1;weighted_identity=1;coverage=1.0;sequence_ID=1.0;extra_copy_number=0;copy_num_ID=c0446d10-0700-4968-b145-0d5436feeb3e_0
CM058246.1	Liftoff	pseudogene	51564676	51565426	.	-	.	ID=gene-Gm5990;Dbxref=GeneID:546897,MGI:MGI:3648301;Name=Gm5990;description=predicted gene 5990;gbkey=Gene;gene=Gm5990;gene_biotype=pseudogene;gene_synonym=EG546897;pseudo=true;coverage=1.0;sequence_ID=1.0;extra_copy_number=0;copy_num_ID=gene-Gm5990_0
CM058246.1	Liftoff	gene	51637365	51650494	.	+	.	ID=gene-Gm35163;Dbxref=GeneID:102638650,MGI:MGI:5594322;Name=Gm35163;description=predicted gene%2C 35163;gbkey=Gene;gene=Gm35163;gene_biotype=lncRNA;coverage=1.0;sequence_ID=1.0;extra_copy_number=0;copy_num_ID=gene-Gm35163_0
CM058246.1	Liftoff	lnc_RNA	51637365	51650494	.	+	.	ID=rna-XR_377583.2;Parent=gene-Gm35163;Dbxref=GeneID:102638650,GenBank:XR_377583.2,MGI:MGI:5594322;Name=XR_377583.2;gbkey=ncRNA;gene=Gm35163;model_evidence=Supporting evidence includes similarity to: 100%25 coverage of the annotated genomic feature by RNAseq alignments%2C including 1 sample with support for all annotated introns;product=predicted gene%2C 35163;transcript_id=XR_377583.2;extra_copy_number=0
CM058246.1	Liftoff	exon	51637365	51637405	.	+	.	ID=exon-XR_377583.2-1;Parent=rna-XR_377583.2;Dbxref=GeneID:102638650,GenBank:XR_377583.2,MGI:MGI:5594322;gbkey=ncRNA;gene=Gm35163;product=predicted gene%2C 35163;transcript_id=XR_377583.2;extra_copy_number=0
CM058246.1	Liftoff	exon	51637514	51637705	.	+	.	ID=exon-XR_377583.2-2;Parent=rna-XR_377583.2;Dbxref=GeneID:102638650,GenBank:XR_377583.2,MGI:MGI:5594322;gbkey=ncRNA;gene=Gm35163;product=predicted gene%2C 35163;transcript_id=XR_377583.2;extra_copy_number=0
CM058246.1	Liftoff	exon	51643136	51643238	.	+	.	ID=exon-XR_377583.2-3;Parent=rna-XR_377583.2;Dbxref=GeneID:102638650,GenBank:XR_377583.2,MGI:MGI:5594322;gbkey=ncRNA;gene=Gm35163;product=predicted gene%2C 35163;transcript_id=XR_377583.2;extra_copy_number=0
CM058246.1	Liftoff	exon	51648124	51648188	.	+	.	ID=exon-XR_377583.2-4;Parent=rna-XR_377583.2;Dbxref=GeneID:102638650,GenBank:XR_377583.2,MGI:MGI:5594322;gbkey=ncRNA;gene=Gm35163;product=predicted gene%2C 35163;transcript_id=XR_377583.2;extra_copy_number=0
CM058246.1	Liftoff	exon	51650054	51650494	.	+	.	ID=exon-XR_377583.2-5;Parent=rna-XR_377583.2;Dbxref=GeneID:102638650,GenBank:XR_377583.2,MGI:MGI:5594322;gbkey=ncRNA;gene=Gm35163;product=predicted gene%2C 35163;transcript_id=XR_377583.2;extra_copy_number=0
CM058246.1	Liftoff	match	51654098	51655139	.	+	.	ID=3f21e0cb-d039-4e07-871f-b33bf1dbfe9b;Target=NG_016920.1 1 1042 -;assembly_bases_aln=1042;assembly_bases_seq=1042;bit_score=1940.27;blast_aligner=1;blast_score=1042;common_component=0;e_value=0;filter_score=0;for_remapping=2;gap_count=0;hsp_percent_coverage=100;matchable_bases=1042;matched_bases=1042;num_ident=1042;num_mismatch=0;pct_coverage=100;pct_coverage_hiqual=100;pct_identity_gap=100;pct_identity_gapopen_only=100;pct_identity_ungap=100;rank=1;weighted_identity=1;coverage=1.0;sequence_ID=1.0;extra_copy_number=0;copy_num_ID=3f21e0cb-d039-4e07-871f-b33bf1dbfe9b_0
CM058246.1	Liftoff	pseudogene	51654198	51655039	.	-	.	ID=gene-Gm7783;Dbxref=GeneID:665779,MGI:MGI:3643099;Name=Gm7783;description=predicted gene 7783;gbkey=Gene;gene=Gm7783;gene_biotype=pseudogene;gene_synonym=EG665779;pseudo=true;coverage=1.0;sequence_ID=1.0;extra_copy_number=0;copy_num_ID=gene-Gm7783_0
CM058246.1	Liftoff	gene	51685319	51685449	.	+	.	ID=gene-Gm22939;Dbxref=GeneID:115486340,MGI:MGI:5452716;Name=Gm22939;description=predicted gene%2C 22939;gbkey=Gene;gene=Gm22939;gene_biotype=snoRNA;coverage=1.0;sequence_ID=1.0;extra_copy_number=0;copy_num_ID=gene-Gm22939_0
CM058246.1	Liftoff	snoRNA	51685319	51685449	.	+	.	ID=rna-XR_004933911.1;Parent=gene-Gm22939;Dbxref=GeneID:115486340,RFAM:RF00560,GenBank:XR_004933911.1,MGI:MGI:5452716;Name=XR_004933911.1;gbkey=ncRNA;gene=Gm22939;inference=COORDINATES: profile:INFERNAL:1.1.1;product=small nucleolar RNA SNORA17;transcript_id=XR_004933911.1;extra_copy_number=0
CM058246.1	Liftoff	exon	51685319	51685449	.	+	.	ID=exon-XR_004933911.1-1;Parent=rna-XR_004933911.1;Dbxref=GeneID:115486340,RFAM:RF00560,GenBank:XR_004933911.1,MGI:MGI:5452716;gbkey=ncRNA;gene=Gm22939;inference=COORDINATES: profile:INFERNAL:1.1.1;product=small nucleolar RNA SNORA17;transcript_id=XR_004933911.1;extra_copy_number=0
CM058246.1	Liftoff	gene	51878610	51881478	.	-	.	ID=gene-Gm35216;Dbxref=GeneID:102638722,MGI:MGI:5594375;Name=Gm35216;description=predicted gene%2C 35216;gbkey=Gene;gene=Gm35216;gene_biotype=lncRNA;coverage=1.0;sequence_ID=1.0;extra_copy_number=0;copy_num_ID=gene-Gm35216_0
CM058246.1	Liftoff	lnc_RNA	51878610	51881478	.	-	.	ID=rna-NR_167996.1;Parent=gene-Gm35216;Dbxref=GeneID:102638722,GenBank:NR_167996.1,MGI:MGI:5594375;Name=NR_167996.1;gbkey=ncRNA;gene=Gm35216;product=predicted gene%2C 35216%2C transcript variant 1;transcript_id=NR_167996.1;extra_copy_number=0
CM058246.1	Liftoff	exon	51878610	51878750	.	-	.	ID=exon-NR_167996.1-4;Parent=rna-NR_167996.1;Dbxref=GeneID:102638722,GenBank:NR_167996.1,MGI:MGI:5594375;gbkey=ncRNA;gene=Gm35216;product=predicted gene%2C 35216%2C transcript variant 1;transcript_id=NR_167996.1;extra_copy_number=0
CM058246.1	Liftoff	exon	51879923	51880076	.	-	.	ID=exon-NR_167996.1-3;Parent=rna-NR_167996.1;Dbxref=GeneID:102638722,GenBank:NR_167996.1,MGI:MGI:5594375;gbkey=ncRNA;gene=Gm35216;product=predicted gene%2C 35216%2C transcript variant 1;transcript_id=NR_167996.1;extra_copy_number=0
CM058246.1	Liftoff	exon	51880494	51880541	.	-	.	ID=exon-NR_167996.1-2;Parent=rna-NR_167996.1;Dbxref=GeneID:102638722,GenBank:NR_167996.1,MGI:MGI:5594375;gbkey=ncRNA;gene=Gm35216;product=predicted gene%2C 35216%2C transcript variant 1;transcript_id=NR_167996.1;extra_copy_number=0
CM058246.1	Liftoff	exon	51881235	51881478	.	-	.	ID=exon-NR_167996.1-1;Parent=rna-NR_167996.1;Dbxref=GeneID:102638722,GenBank:NR_167996.1,MGI:MGI:5594375;gbkey=ncRNA;gene=Gm35216;product=predicted gene%2C 35216%2C transcript variant 1;transcript_id=NR_167996.1;extra_copy_number=0
CM058246.1	Liftoff	lnc_RNA	51878610	51881478	.	-	.	ID=rna-NR_167997.1;Parent=gene-Gm35216;Dbxref=GeneID:102638722,GenBank:NR_167997.1,MGI:MGI:5594375;Name=NR_167997.1;gbkey=ncRNA;gene=Gm35216;product=predicted gene%2C 35216%2C transcript variant 2;transcript_id=NR_167997.1;extra_copy_number=0
CM058246.1	Liftoff	exon	51878610	51878750	.	-	.	ID=exon-NR_167997.1-3;Parent=rna-NR_167997.1;Dbxref=GeneID:102638722,GenBank:NR_167997.1,MGI:MGI:5594375;gbkey=ncRNA;gene=Gm35216;product=predicted gene%2C 35216%2C transcript variant 2;transcript_id=NR_167997.1;extra_copy_number=0
CM058246.1	Liftoff	exon	51880494	51880541	.	-	.	ID=exon-NR_167997.1-2;Parent=rna-NR_167997.1;Dbxref=GeneID:102638722,GenBank:NR_167997.1,MGI:MGI:5594375;gbkey=ncRNA;gene=Gm35216;product=predicted gene%2C 35216%2C transcript variant 2;transcript_id=NR_167997.1;extra_copy_number=0
CM058246.1	Liftoff	exon	51881235	51881478	.	-	.	ID=exon-NR_167997.1-1;Parent=rna-NR_167997.1;Dbxref=GeneID:102638722,GenBank:NR_167997.1,MGI:MGI:5594375;gbkey=ncRNA;gene=Gm35216;product=predicted gene%2C 35216%2C transcript variant 2;transcript_id=NR_167997.1;extra_copy_number=0
CM058246.1	Liftoff	lnc_RNA	51878610	51881478	.	-	.	ID=rna-NR_167998.1;Parent=gene-Gm35216;Dbxref=GeneID:102638722,GenBank:NR_167998.1,MGI:MGI:5594375;Name=NR_167998.1;gbkey=ncRNA;gene=Gm35216;product=predicted gene%2C 35216%2C transcript variant 3;transcript_id=NR_167998.1;extra_copy_number=0
CM058246.1	Liftoff	exon	51878610	51878750	.	-	.	ID=exon-NR_167998.1-4;Parent=rna-NR_167998.1;Dbxref=GeneID:102638722,GenBank:NR_167998.1,MGI:MGI:5594375;gbkey=ncRNA;gene=Gm35216;product=predicted gene%2C 35216%2C transcript variant 3;transcript_id=NR_167998.1;extra_copy_number=0
CM058246.1	Liftoff	exon	51879919	51880076	.	-	.	ID=exon-NR_167998.1-3;Parent=rna-NR_167998.1;Dbxref=GeneID:102638722,GenBank:NR_167998.1,MGI:MGI:5594375;gbkey=ncRNA;gene=Gm35216;product=predicted gene%2C 35216%2C transcript variant 3;transcript_id=NR_167998.1;extra_copy_number=0
CM058246.1	Liftoff	exon	51880494	51880541	.	-	.	ID=exon-NR_167998.1-2;Parent=rna-NR_167998.1;Dbxref=GeneID:102638722,GenBank:NR_167998.1,MGI:MGI:5594375;gbkey=ncRNA;gene=Gm35216;product=predicted gene%2C 35216%2C transcript variant 3;transcript_id=NR_167998.1;extra_copy_number=0
CM058246.1	Liftoff	exon	51881235	51881478	.	-	.	ID=exon-NR_167998.1-1;Parent=rna-NR_167998.1;Dbxref=GeneID:102638722,GenBank:NR_167998.1,MGI:MGI:5594375;gbkey=ncRNA;gene=Gm35216;product=predicted gene%2C 35216%2C transcript variant 3;transcript_id=NR_167998.1;extra_copy_number=0
CM058246.1	Liftoff	lnc_RNA	51878610	51881478	.	-	.	ID=rna-NR_167999.1;Parent=gene-Gm35216;Dbxref=GeneID:102638722,GenBank:NR_167999.1,MGI:MGI:5594375;Name=NR_167999.1;gbkey=ncRNA;gene=Gm35216;product=predicted gene%2C 35216%2C transcript variant 4;transcript_id=NR_167999.1;extra_copy_number=0
CM058246.1	Liftoff	exon	51878610	51878750	.	-	.	ID=exon-NR_167999.1-4;Parent=rna-NR_167999.1;Dbxref=GeneID:102638722,GenBank:NR_167999.1,MGI:MGI:5594375;gbkey=ncRNA;gene=Gm35216;product=predicted gene%2C 35216%2C transcript variant 4;transcript_id=NR_167999.1;extra_copy_number=0
CM058246.1	Liftoff	exon	51879580	51879618	.	-	.	ID=exon-NR_167999.1-3;Parent=rna-NR_167999.1;Dbxref=GeneID:102638722,GenBank:NR_167999.1,MGI:MGI:5594375;gbkey=ncRNA;gene=Gm35216;product=predicted gene%2C 35216%2C transcript variant 4;transcript_id=NR_167999.1;extra_copy_number=0
CM058246.1	Liftoff	exon	51880494	51880541	.	-	.	ID=exon-NR_167999.1-2;Parent=rna-NR_167999.1;Dbxref=GeneID:102638722,GenBank:NR_167999.1,MGI:MGI:5594375;gbkey=ncRNA;gene=Gm35216;product=predicted gene%2C 35216%2C transcript variant 4;transcript_id=NR_167999.1;extra_copy_number=0
CM058246.1	Liftoff	exon	51881235	51881478	.	-	.	ID=exon-NR_167999.1-1;Parent=rna-NR_167999.1;Dbxref=GeneID:102638722,GenBank:NR_167999.1,MGI:MGI:5594375;gbkey=ncRNA;gene=Gm35216;product=predicted gene%2C 35216%2C transcript variant 4;transcript_id=NR_167999.1;extra_copy_number=0
CM058246.1	Liftoff	lnc_RNA	51878610	51881478	.	-	.	ID=rna-NR_168000.1;Parent=gene-Gm35216;Dbxref=GeneID:102638722,GenBank:NR_168000.1,MGI:MGI:5594375;Name=NR_168000.1;gbkey=ncRNA;gene=Gm35216;product=predicted gene%2C 35216%2C transcript variant 5;transcript_id=NR_168000.1;extra_copy_number=0
CM058246.1	Liftoff	exon	51878610	51878750	.	-	.	ID=exon-NR_168000.1-4;Parent=rna-NR_168000.1;Dbxref=GeneID:102638722,GenBank:NR_168000.1,MGI:MGI:5594375;gbkey=ncRNA;gene=Gm35216;product=predicted gene%2C 35216%2C transcript variant 5;transcript_id=NR_168000.1;extra_copy_number=0
CM058246.1	Liftoff	exon	51879659	51879710	.	-	.	ID=exon-NR_168000.1-3;Parent=rna-NR_168000.1;Dbxref=GeneID:102638722,GenBank:NR_168000.1,MGI:MGI:5594375;gbkey=ncRNA;gene=Gm35216;product=predicted gene%2C 35216%2C transcript variant 5;transcript_id=NR_168000.1;extra_copy_number=0
CM058246.1	Liftoff	exon	51880494	51880541	.	-	.	ID=exon-NR_168000.1-2;Parent=rna-NR_168000.1;Dbxref=GeneID:102638722,GenBank:NR_168000.1,MGI:MGI:5594375;gbkey=ncRNA;gene=Gm35216;product=predicted gene%2C 35216%2C transcript variant 5;transcript_id=NR_168000.1;extra_copy_number=0
CM058246.1	Liftoff	exon	51881235	51881478	.	-	.	ID=exon-NR_168000.1-1;Parent=rna-NR_168000.1;Dbxref=GeneID:102638722,GenBank:NR_168000.1,MGI:MGI:5594375;gbkey=ncRNA;gene=Gm35216;product=predicted gene%2C 35216%2C transcript variant 5;transcript_id=NR_168000.1;extra_copy_number=0
CM058246.1	Liftoff	gene	52858465	55106378	.	+	.	ID=gene-Cntnap2;Dbxref=GeneID:66797,MGI:MGI:1914047;Name=Cntnap2;description=contactin associated protein-like 2;gbkey=Gene;gene=Cntnap2;gene_biotype=protein_coding;gene_synonym=5430425M22Rik,Caspr2,mKIAA0868;coverage=1.0;sequence_ID=1.0;valid_ORFs=4;extra_copy_number=0;copy_num_ID=gene-Cntnap2_0
CM058246.1	Liftoff	mRNA	52858465	55106370	.	+	.	ID=rna-NM_001004357.2;Parent=gene-Cntnap2;Dbxref=GeneID:66797,GenBank:NM_001004357.2,MGI:MGI:1914047;Name=NM_001004357.2;gbkey=mRNA;gene=Cntnap2;product=contactin associated protein-like 2%2C transcript variant 1;tag=RefSeq Select;transcript_id=NM_001004357.2;matches_ref_protein=True;valid_ORF=True;extra_copy_number=0
CM058246.1	Liftoff	exon	52858465	52858790	.	+	.	ID=exon-NM_001004357.2-1;Parent=rna-NM_001004357.2;Dbxref=GeneID:66797,GenBank:NM_001004357.2,MGI:MGI:1914047;gbkey=mRNA;gene=Cntnap2;product=contactin associated protein-like 2%2C transcript variant 1;tag=RefSeq Select;transcript_id=NM_001004357.2;extra_copy_number=0
CM058246.1	Liftoff	exon	53452466	53452576	.	+	.	ID=exon-NM_001004357.2-2;Parent=rna-NM_001004357.2;Dbxref=GeneID:66797,GenBank:NM_001004357.2,MGI:MGI:1914047;gbkey=mRNA;gene=Cntnap2;product=contactin associated protein-like 2%2C transcript variant 1;tag=RefSeq Select;transcript_id=NM_001004357.2;extra_copy_number=0
CM058246.1	Liftoff	exon	53514283	53514476	.	+	.	ID=exon-NM_001004357.2-3;Parent=rna-NM_001004357.2;Dbxref=GeneID:66797,GenBank:NM_001004357.2,MGI:MGI:1914047;gbkey=mRNA;gene=Cntnap2;product=contactin associated protein-like 2%2C transcript variant 1;tag=RefSeq Select;transcript_id=NM_001004357.2;extra_copy_number=0
CM058246.1	Liftoff	exon	53719280	53719427	.	+	.	ID=exon-NM_001004357.2-4;Parent=rna-NM_001004357.2;Dbxref=GeneID:66797,GenBank:NM_001004357.2,MGI:MGI:1914047;gbkey=mRNA;gene=Cntnap2;product=contactin associated protein-like 2%2C transcript variant 1;tag=RefSeq Select;transcript_id=NM_001004357.2;extra_copy_number=0
CM058246.1	Liftoff	exon	53790376	53790579	.	+	.	ID=exon-NM_001004357.2-5;Parent=rna-NM_001004357.2;Dbxref=GeneID:66797,GenBank:NM_001004357.2,MGI:MGI:1914047;gbkey=mRNA;gene=Cntnap2;product=contactin associated protein-like 2%2C transcript variant 1;tag=RefSeq Select;transcript_id=NM_001004357.2;extra_copy_number=0
CM058246.1	Liftoff	exon	53799667	53799851	.	+	.	ID=exon-NM_001004357.2-6;Parent=rna-NM_001004357.2;Dbxref=GeneID:66797,GenBank:NM_001004357.2,MGI:MGI:1914047;gbkey=mRNA;gene=Cntnap2;product=contactin associated protein-like 2%2C transcript variant 1;tag=RefSeq Select;transcript_id=NM_001004357.2;extra_copy_number=0
CM058246.1	Liftoff	exon	53808002	53808145	.	+	.	ID=exon-NM_001004357.2-7;Parent=rna-NM_001004357.2;Dbxref=GeneID:66797,GenBank:NM_001004357.2,MGI:MGI:1914047;gbkey=mRNA;gene=Cntnap2;product=contactin associated protein-like 2%2C transcript variant 1;tag=RefSeq Select;transcript_id=NM_001004357.2;extra_copy_number=0
CM058246.1	Liftoff	exon	53813730	53813994	.	+	.	ID=exon-NM_001004357.2-8;Parent=rna-NM_001004357.2;Dbxref=GeneID:66797,GenBank:NM_001004357.2,MGI:MGI:1914047;gbkey=mRNA;gene=Cntnap2;product=contactin associated protein-like 2%2C transcript variant 1;tag=RefSeq Select;transcript_id=NM_001004357.2;extra_copy_number=0
CM058246.1	Liftoff	exon	53968711	53968860	.	+	.	ID=exon-NM_001004357.2-9;Parent=rna-NM_001004357.2;Dbxref=GeneID:66797,GenBank:NM_001004357.2,MGI:MGI:1914047;gbkey=mRNA;gene=Cntnap2;product=contactin associated protein-like 2%2C transcript variant 1;tag=RefSeq Select;transcript_id=NM_001004357.2;extra_copy_number=0
CM058246.1	Liftoff	exon	54032699	54032870	.	+	.	ID=exon-NM_001004357.2-10;Parent=rna-NM_001004357.2;Dbxref=GeneID:66797,GenBank:NM_001004357.2,MGI:MGI:1914047;gbkey=mRNA;gene=Cntnap2;product=contactin associated protein-like 2%2C transcript variant 1;tag=RefSeq Select;transcript_id=NM_001004357.2;extra_copy_number=0
CM058246.1	Liftoff	exon	54145565	54145671	.	+	.	ID=exon-NM_001004357.2-11;Parent=rna-NM_001004357.2;Dbxref=GeneID:66797,GenBank:NM_001004357.2,MGI:MGI:1914047;gbkey=mRNA;gene=Cntnap2;product=contactin associated protein-like 2%2C transcript variant 1;tag=RefSeq Select;transcript_id=NM_001004357.2;extra_copy_number=0
CM058246.1	Liftoff	exon	54219822	54219941	.	+	.	ID=exon-NM_001004357.2-12;Parent=rna-NM_001004357.2;Dbxref=GeneID:66797,GenBank:NM_001004357.2,MGI:MGI:1914047;gbkey=mRNA;gene=Cntnap2;product=contactin associated protein-like 2%2C transcript variant 1;tag=RefSeq Select;transcript_id=NM_001004357.2;extra_copy_number=0
CM058246.1	Liftoff	exon	54282415	54282615	.	+	.	ID=exon-NM_001004357.2-13;Parent=rna-NM_001004357.2;Dbxref=GeneID:66797,GenBank:NM_001004357.2,MGI:MGI:1914047;gbkey=mRNA;gene=Cntnap2;product=contactin associated protein-like 2%2C transcript variant 1;tag=RefSeq Select;transcript_id=NM_001004357.2;extra_copy_number=0
CM058246.1	Liftoff	exon	54558279	54558435	.	+	.	ID=exon-NM_001004357.2-14;Parent=rna-NM_001004357.2;Dbxref=GeneID:66797,GenBank:NM_001004357.2,MGI:MGI:1914047;gbkey=mRNA;gene=Cntnap2;product=contactin associated protein-like 2%2C transcript variant 1;tag=RefSeq Select;transcript_id=NM_001004357.2;extra_copy_number=0
CM058246.1	Liftoff	exon	54654664	54654791	.	+	.	ID=exon-NM_001004357.2-15;Parent=rna-NM_001004357.2;Dbxref=GeneID:66797,GenBank:NM_001004357.2,MGI:MGI:1914047;gbkey=mRNA;gene=Cntnap2;product=contactin associated protein-like 2%2C transcript variant 1;tag=RefSeq Select;transcript_id=NM_001004357.2;extra_copy_number=0
CM058246.1	Liftoff	exon	54787210	54787380	.	+	.	ID=exon-NM_001004357.2-16;Parent=rna-NM_001004357.2;Dbxref=GeneID:66797,GenBank:NM_001004357.2,MGI:MGI:1914047;gbkey=mRNA;gene=Cntnap2;product=contactin associated protein-like 2%2C transcript variant 1;tag=RefSeq Select;transcript_id=NM_001004357.2;extra_copy_number=0
CM058246.1	Liftoff	exon	54820144	54820362	.	+	.	ID=exon-NM_001004357.2-17;Parent=rna-NM_001004357.2;Dbxref=GeneID:66797,GenBank:NM_001004357.2,MGI:MGI:1914047;gbkey=mRNA;gene=Cntnap2;product=contactin associated protein-like 2%2C transcript variant 1;tag=RefSeq Select;transcript_id=NM_001004357.2;extra_copy_number=0
CM058246.1	Liftoff	exon	54854039	54854275	.	+	.	ID=exon-NM_001004357.2-18;Parent=rna-NM_001004357.2;Dbxref=GeneID:66797,GenBank:NM_001004357.2,MGI:MGI:1914047;gbkey=mRNA;gene=Cntnap2;product=contactin associated protein-like 2%2C transcript variant 1;tag=RefSeq Select;transcript_id=NM_001004357.2;extra_copy_number=0
CM058246.1	Liftoff	exon	54900364	54900603	.	+	.	ID=exon-NM_001004357.2-19;Parent=rna-NM_001004357.2;Dbxref=GeneID:66797,GenBank:NM_001004357.2,MGI:MGI:1914047;gbkey=mRNA;gene=Cntnap2;product=contactin associated protein-like 2%2C transcript variant 1;tag=RefSeq Select;transcript_id=NM_001004357.2;extra_copy_number=0
CM058246.1	Liftoff	exon	54912730	54912863	.	+	.	ID=exon-NM_001004357.2-20;Parent=rna-NM_001004357.2;Dbxref=GeneID:66797,GenBank:NM_001004357.2,MGI:MGI:1914047;gbkey=mRNA;gene=Cntnap2;product=contactin associated protein-like 2%2C transcript variant 1;tag=RefSeq Select;transcript_id=NM_001004357.2;extra_copy_number=0
CM058246.1	Liftoff	exon	54997880	54997973	.	+	.	ID=exon-NM_001004357.2-21;Parent=rna-NM_001004357.2;Dbxref=GeneID:66797,GenBank:NM_001004357.2,MGI:MGI:1914047;gbkey=mRNA;gene=Cntnap2;product=contactin associated protein-like 2%2C transcript variant 1;tag=RefSeq Select;transcript_id=NM_001004357.2;extra_copy_number=0
CM058246.1	Liftoff	exon	55076117	55076356	.	+	.	ID=exon-NM_001004357.2-22;Parent=rna-NM_001004357.2;Dbxref=GeneID:66797,GenBank:NM_001004357.2,MGI:MGI:1914047;gbkey=mRNA;gene=Cntnap2;product=contactin associated protein-like 2%2C transcript variant 1;tag=RefSeq Select;transcript_id=NM_001004357.2;extra_copy_number=0
CM058246.1	Liftoff	exon	55101701	55101781	.	+	.	ID=exon-NM_001004357.2-23;Parent=rna-NM_001004357.2;Dbxref=GeneID:66797,GenBank:NM_001004357.2,MGI:MGI:1914047;gbkey=mRNA;gene=Cntnap2;product=contactin associated protein-like 2%2C transcript variant 1;tag=RefSeq Select;transcript_id=NM_001004357.2;extra_copy_number=0
CM058246.1	Liftoff	exon	55103397	55106370	.	+	.	ID=exon-NM_001004357.2-24;Parent=rna-NM_001004357.2;Dbxref=GeneID:66797,GenBank:NM_001004357.2,MGI:MGI:1914047;gbkey=mRNA;gene=Cntnap2;product=contactin associated protein-like 2%2C transcript variant 1;tag=RefSeq Select;transcript_id=NM_001004357.2;extra_copy_number=0
CM058246.1	Liftoff	CDS	52858694	52858790	.	+	.	ID=cds-NP_001004357.2;Parent=rna-NM_001004357.2;Dbxref=CCDS:CCDS39475.1,GeneID:66797,GenBank:NP_001004357.2,MGI:MGI:1914047;Name=NP_001004357.2;Note=isoform a precursor is encoded by transcript variant 1;gbkey=CDS;gene=Cntnap2;product=contactin-associated protein-like 2 isoform a precursor;protein_id=NP_001004357.2;tag=RefSeq Select;extra_copy_number=0
CM058246.1	Liftoff	CDS	53452466	53452576	.	+	.	ID=cds-NP_001004357.2;Parent=rna-NM_001004357.2;Dbxref=CCDS:CCDS39475.1,GeneID:66797,GenBank:NP_001004357.2,MGI:MGI:1914047;Name=NP_001004357.2;Note=isoform a precursor is encoded by transcript variant 1;gbkey=CDS;gene=Cntnap2;product=contactin-associated protein-like 2 isoform a precursor;protein_id=NP_001004357.2;tag=RefSeq Select;extra_copy_number=0
CM058246.1	Liftoff	CDS	53514283	53514476	.	+	.	ID=cds-NP_001004357.2;Parent=rna-NM_001004357.2;Dbxref=CCDS:CCDS39475.1,GeneID:66797,GenBank:NP_001004357.2,MGI:MGI:1914047;Name=NP_001004357.2;Note=isoform a precursor is encoded by transcript variant 1;gbkey=CDS;gene=Cntnap2;product=contactin-associated protein-like 2 isoform a precursor;protein_id=NP_001004357.2;tag=RefSeq Select;extra_copy_number=0
CM058246.1	Liftoff	CDS	53719280	53719427	.	+	.	ID=cds-NP_001004357.2;Parent=rna-NM_001004357.2;Dbxref=CCDS:CCDS39475.1,GeneID:66797,GenBank:NP_001004357.2,MGI:MGI:1914047;Name=NP_001004357.2;Note=isoform a precursor is encoded by transcript variant 1;gbkey=CDS;gene=Cntnap2;product=contactin-associated protein-like 2 isoform a precursor;protein_id=NP_001004357.2;tag=RefSeq Select;extra_copy_number=0
CM058246.1	Liftoff	CDS	53790376	53790579	.	+	.	ID=cds-NP_001004357.2;Parent=rna-NM_001004357.2;Dbxref=CCDS:CCDS39475.1,GeneID:66797,GenBank:NP_001004357.2,MGI:MGI:1914047;Name=NP_001004357.2;Note=isoform a precursor is encoded by transcript variant 1;gbkey=CDS;gene=Cntnap2;product=contactin-associated protein-like 2 isoform a precursor;protein_id=NP_001004357.2;tag=RefSeq Select;extra_copy_number=0
CM058246.1	Liftoff	CDS	53799667	53799851	.	+	.	ID=cds-NP_001004357.2;Parent=rna-NM_001004357.2;Dbxref=CCDS:CCDS39475.1,GeneID:66797,GenBank:NP_001004357.2,MGI:MGI:1914047;Name=NP_001004357.2;Note=isoform a precursor is encoded by transcript variant 1;gbkey=CDS;gene=Cntnap2;product=contactin-associated protein-like 2 isoform a precursor;protein_id=NP_001004357.2;tag=RefSeq Select;extra_copy_number=0
CM058246.1	Liftoff	CDS	53808002	53808145	.	+	.	ID=cds-NP_001004357.2;Parent=rna-NM_001004357.2;Dbxref=CCDS:CCDS39475.1,GeneID:66797,GenBank:NP_001004357.2,MGI:MGI:1914047;Name=NP_001004357.2;Note=isoform a precursor is encoded by transcript variant 1;gbkey=CDS;gene=Cntnap2;product=contactin-associated protein-like 2 isoform a precursor;protein_id=NP_001004357.2;tag=RefSeq Select;extra_copy_number=0
CM058246.1	Liftoff	CDS	53813730	53813994	.	+	.	ID=cds-NP_001004357.2;Parent=rna-NM_001004357.2;Dbxref=CCDS:CCDS39475.1,GeneID:66797,GenBank:NP_001004357.2,MGI:MGI:1914047;Name=NP_001004357.2;Note=isoform a precursor is encoded by transcript variant 1;gbkey=CDS;gene=Cntnap2;product=contactin-associated protein-like 2 isoform a precursor;protein_id=NP_001004357.2;tag=RefSeq Select;extra_copy_number=0
CM058246.1	Liftoff	CDS	53968711	53968860	.	+	.	ID=cds-NP_001004357.2;Parent=rna-NM_001004357.2;Dbxref=CCDS:CCDS39475.1,GeneID:66797,GenBank:NP_001004357.2,MGI:MGI:1914047;Name=NP_001004357.2;Note=isoform a precursor is encoded by transcript variant 1;gbkey=CDS;gene=Cntnap2;product=contactin-associated protein-like 2 isoform a precursor;protein_id=NP_001004357.2;tag=RefSeq Select;extra_copy_number=0
CM058246.1	Liftoff	CDS	54032699	54032870	.	+	.	ID=cds-NP_001004357.2;Parent=rna-NM_001004357.2;Dbxref=CCDS:CCDS39475.1,GeneID:66797,GenBank:NP_001004357.2,MGI:MGI:1914047;Name=NP_001004357.2;Note=isoform a precursor is encoded by transcript variant 1;gbkey=CDS;gene=Cntnap2;product=contactin-associated protein-like 2 isoform a precursor;protein_id=NP_001004357.2;tag=RefSeq Select;extra_copy_number=0
CM058246.1	Liftoff	CDS	54145565	54145671	.	+	.	ID=cds-NP_001004357.2;Parent=rna-NM_001004357.2;Dbxref=CCDS:CCDS39475.1,GeneID:66797,GenBank:NP_001004357.2,MGI:MGI:1914047;Name=NP_001004357.2;Note=isoform a precursor is encoded by transcript variant 1;gbkey=CDS;gene=Cntnap2;product=contactin-associated protein-like 2 isoform a precursor;protein_id=NP_001004357.2;tag=RefSeq Select;extra_copy_number=0
CM058246.1	Liftoff	CDS	54219822	54219941	.	+	.	ID=cds-NP_001004357.2;Parent=rna-NM_001004357.2;Dbxref=CCDS:CCDS39475.1,GeneID:66797,GenBank:NP_001004357.2,MGI:MGI:1914047;Name=NP_001004357.2;Note=isoform a precursor is encoded by transcript variant 1;gbkey=CDS;gene=Cntnap2;product=contactin-associated protein-like 2 isoform a precursor;protein_id=NP_001004357.2;tag=RefSeq Select;extra_copy_number=0
CM058246.1	Liftoff	CDS	54282415	54282615	.	+	.	ID=cds-NP_001004357.2;Parent=rna-NM_001004357.2;Dbxref=CCDS:CCDS39475.1,GeneID:66797,GenBank:NP_001004357.2,MGI:MGI:1914047;Name=NP_001004357.2;Note=isoform a precursor is encoded by transcript variant 1;gbkey=CDS;gene=Cntnap2;product=contactin-associated protein-like 2 isoform a precursor;protein_id=NP_001004357.2;tag=RefSeq Select;extra_copy_number=0
CM058246.1	Liftoff	CDS	54558279	54558435	.	+	.	ID=cds-NP_001004357.2;Parent=rna-NM_001004357.2;Dbxref=CCDS:CCDS39475.1,GeneID:66797,GenBank:NP_001004357.2,MGI:MGI:1914047;Name=NP_001004357.2;Note=isoform a precursor is encoded by transcript variant 1;gbkey=CDS;gene=Cntnap2;product=contactin-associated protein-like 2 isoform a precursor;protein_id=NP_001004357.2;tag=RefSeq Select;extra_copy_number=0
CM058246.1	Liftoff	CDS	54654664	54654791	.	+	.	ID=cds-NP_001004357.2;Parent=rna-NM_001004357.2;Dbxref=CCDS:CCDS39475.1,GeneID:66797,GenBank:NP_001004357.2,MGI:MGI:1914047;Name=NP_001004357.2;Note=isoform a precursor is encoded by transcript variant 1;gbkey=CDS;gene=Cntnap2;product=contactin-associated protein-like 2 isoform a precursor;protein_id=NP_001004357.2;tag=RefSeq Select;extra_copy_number=0
CM058246.1	Liftoff	CDS	54787210	54787380	.	+	.	ID=cds-NP_001004357.2;Parent=rna-NM_001004357.2;Dbxref=CCDS:CCDS39475.1,GeneID:66797,GenBank:NP_001004357.2,MGI:MGI:1914047;Name=NP_001004357.2;Note=isoform a precursor is encoded by transcript variant 1;gbkey=CDS;gene=Cntnap2;product=contactin-associated protein-like 2 isoform a precursor;protein_id=NP_001004357.2;tag=RefSeq Select;extra_copy_number=0
CM058246.1	Liftoff	CDS	54820144	54820362	.	+	.	ID=cds-NP_001004357.2;Parent=rna-NM_001004357.2;Dbxref=CCDS:CCDS39475.1,GeneID:66797,GenBank:NP_001004357.2,MGI:MGI:1914047;Name=NP_001004357.2;Note=isoform a precursor is encoded by transcript variant 1;gbkey=CDS;gene=Cntnap2;product=contactin-associated protein-like 2 isoform a precursor;protein_id=NP_001004357.2;tag=RefSeq Select;extra_copy_number=0
CM058246.1	Liftoff	CDS	54854039	54854275	.	+	.	ID=cds-NP_001004357.2;Parent=rna-NM_001004357.2;Dbxref=CCDS:CCDS39475.1,GeneID:66797,GenBank:NP_001004357.2,MGI:MGI:1914047;Name=NP_001004357.2;Note=isoform a precursor is encoded by transcript variant 1;gbkey=CDS;gene=Cntnap2;product=contactin-associated protein-like 2 isoform a precursor;protein_id=NP_001004357.2;tag=RefSeq Select;extra_copy_number=0
CM058246.1	Liftoff	CDS	54900364	54900603	.	+	.	ID=cds-NP_001004357.2;Parent=rna-NM_001004357.2;Dbxref=CCDS:CCDS39475.1,GeneID:66797,GenBank:NP_001004357.2,MGI:MGI:1914047;Name=NP_001004357.2;Note=isoform a precursor is encoded by transcript variant 1;gbkey=CDS;gene=Cntnap2;product=contactin-associated protein-like 2 isoform a precursor;protein_id=NP_001004357.2;tag=RefSeq Select;extra_copy_number=0
CM058246.1	Liftoff	CDS	54912730	54912863	.	+	.	ID=cds-NP_001004357.2;Parent=rna-NM_001004357.2;Dbxref=CCDS:CCDS39475.1,GeneID:66797,GenBank:NP_001004357.2,MGI:MGI:1914047;Name=NP_001004357.2;Note=isoform a precursor is encoded by transcript variant 1;gbkey=CDS;gene=Cntnap2;product=contactin-associated protein-like 2 isoform a precursor;protein_id=NP_001004357.2;tag=RefSeq Select;extra_copy_number=0
CM058246.1	Liftoff	CDS	54997880	54997973	.	+	.	ID=cds-NP_001004357.2;Parent=rna-NM_001004357.2;Dbxref=CCDS:CCDS39475.1,GeneID:66797,GenBank:NP_001004357.2,MGI:MGI:1914047;Name=NP_001004357.2;Note=isoform a precursor is encoded by transcript variant 1;gbkey=CDS;gene=Cntnap2;product=contactin-associated protein-like 2 isoform a precursor;protein_id=NP_001004357.2;tag=RefSeq Select;extra_copy_number=0
CM058246.1	Liftoff	CDS	55076117	55076356	.	+	.	ID=cds-NP_001004357.2;Parent=rna-NM_001004357.2;Dbxref=CCDS:CCDS39475.1,GeneID:66797,GenBank:NP_001004357.2,MGI:MGI:1914047;Name=NP_001004357.2;Note=isoform a precursor is encoded by transcript variant 1;gbkey=CDS;gene=Cntnap2;product=contactin-associated protein-like 2 isoform a precursor;protein_id=NP_001004357.2;tag=RefSeq Select;extra_copy_number=0
CM058246.1	Liftoff	CDS	55101701	55101781	.	+	.	ID=cds-NP_001004357.2;Parent=rna-NM_001004357.2;Dbxref=CCDS:CCDS39475.1,GeneID:66797,GenBank:NP_001004357.2,MGI:MGI:1914047;Name=NP_001004357.2;Note=isoform a precursor is encoded by transcript variant 1;gbkey=CDS;gene=Cntnap2;product=contactin-associated protein-like 2 isoform a precursor;protein_id=NP_001004357.2;tag=RefSeq Select;extra_copy_number=0
CM058246.1	Liftoff	CDS	55103397	55103596	.	+	.	ID=cds-NP_001004357.2;Parent=rna-NM_001004357.2;Dbxref=CCDS:CCDS39475.1,GeneID:66797,GenBank:NP_001004357.2,MGI:MGI:1914047;Name=NP_001004357.2;Note=isoform a precursor is encoded by transcript variant 1;gbkey=CDS;gene=Cntnap2;product=contactin-associated protein-like 2 isoform a precursor;protein_id=NP_001004357.2;tag=RefSeq Select;extra_copy_number=0
CM058246.1	Liftoff	mRNA	54849527	55104681	.	+	.	ID=rna-XM_006506483.5;Parent=gene-Cntnap2;Dbxref=GeneID:66797,GenBank:XM_006506483.5,MGI:MGI:1914047;Name=XM_006506483.5;gbkey=mRNA;gene=Cntnap2;model_evidence=Supporting evidence includes similarity to: 2 mRNAs%2C 6 ESTs%2C 2 Proteins%2C 651 long SRA reads%2C and 100%25 coverage of the annotated genomic feature by RNAseq alignments%2C including 8 samples with support for all annotated introns;product=contactin associated protein-like 2%2C transcript variant X1;transcript_id=XM_006506483.5;matches_ref_protein=True;valid_ORF=True;extra_copy_number=0
CM058246.1	Liftoff	exon	54849527	54849958	.	+	.	ID=exon-XM_006506483.5-1;Parent=rna-XM_006506483.5;Dbxref=GeneID:66797,GenBank:XM_006506483.5,MGI:MGI:1914047;gbkey=mRNA;gene=Cntnap2;product=contactin associated protein-like 2%2C transcript variant X1;transcript_id=XM_006506483.5;extra_copy_number=0
CM058246.1	Liftoff	exon	54854039	54854275	.	+	.	ID=exon-XM_006506483.5-2;Parent=rna-XM_006506483.5;Dbxref=GeneID:66797,GenBank:XM_006506483.5,MGI:MGI:1914047;gbkey=mRNA;gene=Cntnap2;product=contactin associated protein-like 2%2C transcript variant X1;transcript_id=XM_006506483.5;extra_copy_number=0
CM058246.1	Liftoff	exon	54900364	54900603	.	+	.	ID=exon-XM_006506483.5-3;Parent=rna-XM_006506483.5;Dbxref=GeneID:66797,GenBank:XM_006506483.5,MGI:MGI:1914047;gbkey=mRNA;gene=Cntnap2;product=contactin associated protein-like 2%2C transcript variant X1;transcript_id=XM_006506483.5;extra_copy_number=0
CM058246.1	Liftoff	exon	54912730	54912863	.	+	.	ID=exon-XM_006506483.5-4;Parent=rna-XM_006506483.5;Dbxref=GeneID:66797,GenBank:XM_006506483.5,MGI:MGI:1914047;gbkey=mRNA;gene=Cntnap2;product=contactin associated protein-like 2%2C transcript variant X1;transcript_id=XM_006506483.5;extra_copy_number=0
CM058246.1	Liftoff	exon	54997880	54997973	.	+	.	ID=exon-XM_006506483.5-5;Parent=rna-XM_006506483.5;Dbxref=GeneID:66797,GenBank:XM_006506483.5,MGI:MGI:1914047;gbkey=mRNA;gene=Cntnap2;product=contactin associated protein-like 2%2C transcript variant X1;transcript_id=XM_006506483.5;extra_copy_number=0
CM058246.1	Liftoff	exon	55076117	55076356	.	+	.	ID=exon-XM_006506483.5-6;Parent=rna-XM_006506483.5;Dbxref=GeneID:66797,GenBank:XM_006506483.5,MGI:MGI:1914047;gbkey=mRNA;gene=Cntnap2;product=contactin associated protein-like 2%2C transcript variant X1;transcript_id=XM_006506483.5;extra_copy_number=0
CM058246.1	Liftoff	exon	55101701	55101781	.	+	.	ID=exon-XM_006506483.5-7;Parent=rna-XM_006506483.5;Dbxref=GeneID:66797,GenBank:XM_006506483.5,MGI:MGI:1914047;gbkey=mRNA;gene=Cntnap2;product=contactin associated protein-like 2%2C transcript variant X1;transcript_id=XM_006506483.5;extra_copy_number=0
CM058246.1	Liftoff	exon	55103397	55104681	.	+	.	ID=exon-XM_006506483.5-8;Parent=rna-XM_006506483.5;Dbxref=GeneID:66797,GenBank:XM_006506483.5,MGI:MGI:1914047;gbkey=mRNA;gene=Cntnap2;product=contactin associated protein-like 2%2C transcript variant X1;transcript_id=XM_006506483.5;extra_copy_number=0
CM058246.1	Liftoff	CDS	54854089	54854275	.	+	.	ID=cds-XP_006506546.1;Parent=rna-XM_006506483.5;Dbxref=GeneID:66797,GenBank:XP_006506546.1,MGI:MGI:1914047;Name=XP_006506546.1;gbkey=CDS;gene=Cntnap2;product=contactin-associated protein-like 2 isoform X1;protein_id=XP_006506546.1;extra_copy_number=0
CM058246.1	Liftoff	CDS	54900364	54900603	.	+	.	ID=cds-XP_006506546.1;Parent=rna-XM_006506483.5;Dbxref=GeneID:66797,GenBank:XP_006506546.1,MGI:MGI:1914047;Name=XP_006506546.1;gbkey=CDS;gene=Cntnap2;product=contactin-associated protein-like 2 isoform X1;protein_id=XP_006506546.1;extra_copy_number=0
CM058246.1	Liftoff	CDS	54912730	54912863	.	+	.	ID=cds-XP_006506546.1;Parent=rna-XM_006506483.5;Dbxref=GeneID:66797,GenBank:XP_006506546.1,MGI:MGI:1914047;Name=XP_006506546.1;gbkey=CDS;gene=Cntnap2;product=contactin-associated protein-like 2 isoform X1;protein_id=XP_006506546.1;extra_copy_number=0
CM058246.1	Liftoff	CDS	54997880	54997973	.	+	.	ID=cds-XP_006506546.1;Parent=rna-XM_006506483.5;Dbxref=GeneID:66797,GenBank:XP_006506546.1,MGI:MGI:1914047;Name=XP_006506546.1;gbkey=CDS;gene=Cntnap2;product=contactin-associated protein-like 2 isoform X1;protein_id=XP_006506546.1;extra_copy_number=0
CM058246.1	Liftoff	CDS	55076117	55076356	.	+	.	ID=cds-XP_006506546.1;Parent=rna-XM_006506483.5;Dbxref=GeneID:66797,GenBank:XP_006506546.1,MGI:MGI:1914047;Name=XP_006506546.1;gbkey=CDS;gene=Cntnap2;product=contactin-associated protein-like 2 isoform X1;protein_id=XP_006506546.1;extra_copy_number=0
CM058246.1	Liftoff	CDS	55101701	55101781	.	+	.	ID=cds-XP_006506546.1;Parent=rna-XM_006506483.5;Dbxref=GeneID:66797,GenBank:XP_006506546.1,MGI:MGI:1914047;Name=XP_006506546.1;gbkey=CDS;gene=Cntnap2;product=contactin-associated protein-like 2 isoform X1;protein_id=XP_006506546.1;extra_copy_number=0
CM058246.1	Liftoff	CDS	55103397	55103596	.	+	.	ID=cds-XP_006506546.1;Parent=rna-XM_006506483.5;Dbxref=GeneID:66797,GenBank:XP_006506546.1,MGI:MGI:1914047;Name=XP_006506546.1;gbkey=CDS;gene=Cntnap2;product=contactin-associated protein-like 2 isoform X1;protein_id=XP_006506546.1;extra_copy_number=0
CM058246.1	Liftoff	mRNA	55045153	55106378	.	+	.	ID=rna-XM_030255547.2;Parent=gene-Cntnap2;Dbxref=GeneID:66797,GenBank:XM_030255547.2,MGI:MGI:1914047;Name=XM_030255547.2;gbkey=mRNA;gene=Cntnap2;model_evidence=Supporting evidence includes similarity to: 2 mRNAs%2C 5 ESTs%2C 1 Protein%2C 1683 long SRA reads%2C and 94%25 coverage of the annotated genomic feature by RNAseq alignments%2C including 10 samples with support for all annotated introns;product=contactin associated protein-like 2%2C transcript variant X2;transcript_id=XM_030255547.2;matches_ref_protein=True;valid_ORF=True;extra_copy_number=0
CM058246.1	Liftoff	exon	55045153	55049542	.	+	.	ID=exon-XM_030255547.2-1;Parent=rna-XM_030255547.2;Dbxref=GeneID:66797,GenBank:XM_030255547.2,MGI:MGI:1914047;gbkey=mRNA;gene=Cntnap2;product=contactin associated protein-like 2%2C transcript variant X2;transcript_id=XM_030255547.2;extra_copy_number=0
CM058246.1	Liftoff	exon	55076117	55076356	.	+	.	ID=exon-XM_030255547.2-2;Parent=rna-XM_030255547.2;Dbxref=GeneID:66797,GenBank:XM_030255547.2,MGI:MGI:1914047;gbkey=mRNA;gene=Cntnap2;product=contactin associated protein-like 2%2C transcript variant X2;transcript_id=XM_030255547.2;extra_copy_number=0
CM058246.1	Liftoff	exon	55101701	55101781	.	+	.	ID=exon-XM_030255547.2-3;Parent=rna-XM_030255547.2;Dbxref=GeneID:66797,GenBank:XM_030255547.2,MGI:MGI:1914047;gbkey=mRNA;gene=Cntnap2;product=contactin associated protein-like 2%2C transcript variant X2;transcript_id=XM_030255547.2;extra_copy_number=0
CM058246.1	Liftoff	exon	55103397	55106378	.	+	.	ID=exon-XM_030255547.2-4;Parent=rna-XM_030255547.2;Dbxref=GeneID:66797,GenBank:XM_030255547.2,MGI:MGI:1914047;gbkey=mRNA;gene=Cntnap2;product=contactin associated protein-like 2%2C transcript variant X2;transcript_id=XM_030255547.2;extra_copy_number=0
CM058246.1	Liftoff	CDS	55076311	55076356	.	+	.	ID=cds-XP_030111407.1;Parent=rna-XM_030255547.2;Dbxref=GeneID:66797,GenBank:XP_030111407.1,MGI:MGI:1914047;Name=XP_030111407.1;gbkey=CDS;gene=Cntnap2;product=contactin-associated protein-like 2 isoform X2;protein_id=XP_030111407.1;extra_copy_number=0
CM058246.1	Liftoff	CDS	55101701	55101781	.	+	.	ID=cds-XP_030111407.1;Parent=rna-XM_030255547.2;Dbxref=GeneID:66797,GenBank:XP_030111407.1,MGI:MGI:1914047;Name=XP_030111407.1;gbkey=CDS;gene=Cntnap2;product=contactin-associated protein-like 2 isoform X2;protein_id=XP_030111407.1;extra_copy_number=0
CM058246.1	Liftoff	CDS	55103397	55103596	.	+	.	ID=cds-XP_030111407.1;Parent=rna-XM_030255547.2;Dbxref=GeneID:66797,GenBank:XP_030111407.1,MGI:MGI:1914047;Name=XP_030111407.1;gbkey=CDS;gene=Cntnap2;product=contactin-associated protein-like 2 isoform X2;protein_id=XP_030111407.1;extra_copy_number=0
CM058246.1	Liftoff	mRNA	55049372	55106370	.	+	.	ID=rna-NM_025771.3;Parent=gene-Cntnap2;Dbxref=GeneID:66797,GenBank:NM_025771.3,MGI:MGI:1914047;Name=NM_025771.3;gbkey=mRNA;gene=Cntnap2;product=contactin associated protein-like 2%2C transcript variant 2;transcript_id=NM_025771.3;matches_ref_protein=True;valid_ORF=True;extra_copy_number=0
CM058246.1	Liftoff	exon	55049372	55049525	.	+	.	ID=exon-NM_025771.3-1;Parent=rna-NM_025771.3;Dbxref=GeneID:66797,GenBank:NM_025771.3,MGI:MGI:1914047;gbkey=mRNA;gene=Cntnap2;product=contactin associated protein-like 2%2C transcript variant 2;transcript_id=NM_025771.3;extra_copy_number=0
CM058246.1	Liftoff	exon	55076117	55076356	.	+	.	ID=exon-NM_025771.3-2;Parent=rna-NM_025771.3;Dbxref=GeneID:66797,GenBank:NM_025771.3,MGI:MGI:1914047;gbkey=mRNA;gene=Cntnap2;product=contactin associated protein-like 2%2C transcript variant 2;transcript_id=NM_025771.3;extra_copy_number=0
CM058246.1	Liftoff	exon	55101701	55101781	.	+	.	ID=exon-NM_025771.3-3;Parent=rna-NM_025771.3;Dbxref=GeneID:66797,GenBank:NM_025771.3,MGI:MGI:1914047;gbkey=mRNA;gene=Cntnap2;product=contactin associated protein-like 2%2C transcript variant 2;transcript_id=NM_025771.3;extra_copy_number=0
CM058246.1	Liftoff	exon	55103397	55106370	.	+	.	ID=exon-NM_025771.3-4;Parent=rna-NM_025771.3;Dbxref=GeneID:66797,GenBank:NM_025771.3,MGI:MGI:1914047;gbkey=mRNA;gene=Cntnap2;product=contactin associated protein-like 2%2C transcript variant 2;transcript_id=NM_025771.3;extra_copy_number=0
CM058246.1	Liftoff	CDS	55076311	55076356	.	+	.	ID=cds-NP_080047.1;Parent=rna-NM_025771.3;Dbxref=CCDS:CCDS20094.1,GeneID:66797,GenBank:NP_080047.1,MGI:MGI:1914047;Name=NP_080047.1;Note=isoform b is encoded by transcript variant 2;gbkey=CDS;gene=Cntnap2;product=contactin-associated protein-like 2 isoform b;protein_id=NP_080047.1;extra_copy_number=0
CM058246.1	Liftoff	CDS	55101701	55101781	.	+	.	ID=cds-NP_080047.1;Parent=rna-NM_025771.3;Dbxref=CCDS:CCDS20094.1,GeneID:66797,GenBank:NP_080047.1,MGI:MGI:1914047;Name=NP_080047.1;Note=isoform b is encoded by transcript variant 2;gbkey=CDS;gene=Cntnap2;product=contactin-associated protein-like 2 isoform b;protein_id=NP_080047.1;extra_copy_number=0
CM058246.1	Liftoff	CDS	55103397	55103596	.	+	.	ID=cds-NP_080047.1;Parent=rna-NM_025771.3;Dbxref=CCDS:CCDS20094.1,GeneID:66797,GenBank:NP_080047.1,MGI:MGI:1914047;Name=NP_080047.1;Note=isoform b is encoded by transcript variant 2;gbkey=CDS;gene=Cntnap2;product=contactin-associated protein-like 2 isoform b;protein_id=NP_080047.1;extra_copy_number=0
CM058246.1	Liftoff	match	53692885	53693640	.	+	.	ID=94baf60c-1022-4dce-ad76-1b14ed74dbd0;Target=NG_020657.1 1 756 -;assembly_bases_aln=756;assembly_bases_seq=756;bit_score=1408;blast_aligner=1;blast_score=756;common_component=0;e_value=0;filter_score=0;for_remapping=2;gap_count=0;hsp_percent_coverage=100;matchable_bases=756;matched_bases=756;num_ident=756;num_mismatch=0;pct_coverage=100;pct_coverage_hiqual=100;pct_identity_gap=100;pct_identity_gapopen_only=100;pct_identity_ungap=100;rank=1;weighted_identity=1;coverage=1.0;sequence_ID=1.0;extra_copy_number=0;copy_num_ID=94baf60c-1022-4dce-ad76-1b14ed74dbd0_0
CM058246.1	Liftoff	pseudogene	53692985	53693540	.	-	.	ID=gene-Gm18483;Dbxref=GeneID:100417253,MGI:MGI:5010668;Name=Gm18483;description=predicted gene%2C 18483;gbkey=Gene;gene=Gm18483;gene_biotype=pseudogene;pseudo=true;coverage=1.0;sequence_ID=1.0;extra_copy_number=0;copy_num_ID=gene-Gm18483_0
CM058246.1	Liftoff	gene	54280195	54280326	.	-	.	ID=gene-Gm25161;Dbxref=GeneID:115486359,MGI:MGI:5454938;Name=Gm25161;description=predicted gene%2C 25161;gbkey=Gene;gene=Gm25161;gene_biotype=snoRNA;coverage=1.0;sequence_ID=1.0;extra_copy_number=0;copy_num_ID=gene-Gm25161_0
CM058246.1	Liftoff	snoRNA	54280195	54280326	.	-	.	ID=rna-XR_004933933.1;Parent=gene-Gm25161;Dbxref=GeneID:115486359,RFAM:RF00560,GenBank:XR_004933933.1,MGI:MGI:5454938;Name=XR_004933933.1;gbkey=ncRNA;gene=Gm25161;inference=COORDINATES: profile:INFERNAL:1.1.1;product=small nucleolar RNA SNORA17;transcript_id=XR_004933933.1;extra_copy_number=0
CM058246.1	Liftoff	exon	54280195	54280326	.	-	.	ID=exon-XR_004933933.1-1;Parent=rna-XR_004933933.1;Dbxref=GeneID:115486359,RFAM:RF00560,GenBank:XR_004933933.1,MGI:MGI:5454938;gbkey=ncRNA;gene=Gm25161;inference=COORDINATES: profile:INFERNAL:1.1.1;product=small nucleolar RNA SNORA17;transcript_id=XR_004933933.1;extra_copy_number=0
CM058246.1	Liftoff	match	54327541	54329474	.	+	.	ID=e3274b24-d5a2-4f78-adc4-d7ad8061aebe;Target=NG_001435.4 1 1934 -;assembly_bases_aln=1934;assembly_bases_seq=1934;bit_score=3600.35;blast_aligner=1;blast_score=1934;common_component=0;e_value=0;filter_score=0;for_remapping=2;gap_count=0;hsp_percent_coverage=100;matchable_bases=1934;matched_bases=1934;num_ident=1934;num_mismatch=0;pct_coverage=100;pct_coverage_hiqual=100;pct_identity_gap=100;pct_identity_gapopen_only=100;pct_identity_ungap=100;rank=1;weighted_identity=1;coverage=1.0;sequence_ID=1.0;extra_copy_number=0;copy_num_ID=e3274b24-d5a2-4f78-adc4-d7ad8061aebe_0
CM058246.1	Liftoff	pseudogene	54327641	54329374	.	-	.	ID=gene-Rbpj-ps3;Dbxref=GeneID:19667,MGI:MGI:96525;Name=Rbpj-ps3;description=recombination signal binding protein for immunoglobulin kappa J region%2C pseudogene 3;gbkey=Gene;gene=Rbpj-ps3;gene_biotype=pseudogene;gene_synonym=Igkrsbp-rs3,Rbpsuh-rs3;pseudo=true;coverage=1.0;sequence_ID=1.0;extra_copy_number=0;copy_num_ID=gene-Rbpj-ps3_0
CM058246.1	Liftoff	match	54435679	54436927	.	+	.	ID=d4d75f2f-e0da-4a24-99e5-3ebf858ffcef;Target=NG_020658.1 1 1249 -;assembly_bases_aln=1249;assembly_bases_seq=1249;bit_score=2325.51;blast_aligner=1;blast_score=1249;common_component=0;e_value=0;filter_score=0;for_remapping=2;gap_count=0;hsp_percent_coverage=100;matchable_bases=1249;matched_bases=1249;num_ident=1249;num_mismatch=0;pct_coverage=100;pct_coverage_hiqual=100;pct_identity_gap=100;pct_identity_gapopen_only=100;pct_identity_ungap=100;rank=1;weighted_identity=1;coverage=1.0;sequence_ID=1.0;extra_copy_number=0;copy_num_ID=d4d75f2f-e0da-4a24-99e5-3ebf858ffcef_0
CM058246.1	Liftoff	pseudogene	54435779	54436827	.	-	.	ID=gene-Gm18484;Dbxref=GeneID:100417254,MGI:MGI:5010669;Name=Gm18484;description=predicted gene%2C 18484;gbkey=Gene;gene=Gm18484;gene_biotype=pseudogene;pseudo=true;coverage=1.0;sequence_ID=1.0;extra_copy_number=0;copy_num_ID=gene-Gm18484_0
CM058246.1	Liftoff	pseudogene	54576900	54577404	.	-	.	ID=gene-Gm35931;Dbxref=GeneID:115490382,MGI:MGI:5595090;Name=Gm35931;description=predicted gene%2C 35931;gbkey=Gene;gene=Gm35931;gene_biotype=pseudogene;pseudo=true;coverage=1.0;sequence_ID=1.0;extra_copy_number=0;copy_num_ID=gene-Gm35931_0
CM058246.1	Liftoff	exon	54576900	54577404	.	-	.	ID=id-Gm35931;Parent=gene-Gm35931;Dbxref=GeneID:115490382,MGI:MGI:5595090;gbkey=exon;gene=Gm35931;model_evidence=Supporting evidence includes similarity to: 9 Proteins;pseudo=true;extra_copy_number=0
CM058246.1	Liftoff	gene	54752335	54756402	.	-	.	ID=gene-Gm38801;Dbxref=GeneID:105242643,MGI:MGI:5621686;Name=Gm38801;description=predicted gene%2C 38801;gbkey=Gene;gene=Gm38801;gene_biotype=lncRNA;coverage=1.0;sequence_ID=1.0;extra_copy_number=0;copy_num_ID=gene-Gm38801_0
CM058246.1	Liftoff	lnc_RNA	54752335	54756402	.	-	.	ID=rna-XR_869031.2;Parent=gene-Gm38801;Dbxref=GeneID:105242643,GenBank:XR_869031.2,MGI:MGI:5621686;Name=XR_869031.2;gbkey=ncRNA;gene=Gm38801;model_evidence=Supporting evidence includes similarity to: 100%25 coverage of the annotated genomic feature by RNAseq alignments%2C including 1 sample with support for all annotated introns;product=predicted gene%2C 38801;transcript_id=XR_869031.2;extra_copy_number=0
CM058246.1	Liftoff	exon	54752335	54752644	.	-	.	ID=exon-XR_869031.2-3;Parent=rna-XR_869031.2;Dbxref=GeneID:105242643,GenBank:XR_869031.2,MGI:MGI:5621686;gbkey=ncRNA;gene=Gm38801;product=predicted gene%2C 38801;transcript_id=XR_869031.2;extra_copy_number=0
CM058246.1	Liftoff	exon	54753822	54754016	.	-	.	ID=exon-XR_869031.2-2;Parent=rna-XR_869031.2;Dbxref=GeneID:105242643,GenBank:XR_869031.2,MGI:MGI:5621686;gbkey=ncRNA;gene=Gm38801;product=predicted gene%2C 38801;transcript_id=XR_869031.2;extra_copy_number=0
CM058246.1	Liftoff	exon	54756228	54756402	.	-	.	ID=exon-XR_869031.2-1;Parent=rna-XR_869031.2;Dbxref=GeneID:105242643,GenBank:XR_869031.2,MGI:MGI:5621686;gbkey=ncRNA;gene=Gm38801;product=predicted gene%2C 38801;transcript_id=XR_869031.2;extra_copy_number=0
CM058246.1	Liftoff	gene	54805147	54845755	.	-	.	ID=gene-Gm35875;Dbxref=GeneID:102639602,MGI:MGI:5595034;Name=Gm35875;description=predicted gene%2C 35875;gbkey=Gene;gene=Gm35875;gene_biotype=lncRNA;coverage=1.0;sequence_ID=1.0;extra_copy_number=0;copy_num_ID=gene-Gm35875_0
CM058246.1	Liftoff	lnc_RNA	54805147	54845755	.	-	.	ID=rna-XR_869030.3;Parent=gene-Gm35875;Dbxref=GeneID:102639602,GenBank:XR_869030.3,MGI:MGI:5595034;Name=XR_869030.3;gbkey=ncRNA;gene=Gm35875;model_evidence=Supporting evidence includes similarity to: 100%25 coverage of the annotated genomic feature by RNAseq alignments%2C including 1 sample with support for all annotated introns;product=predicted gene%2C 35875;transcript_id=XR_869030.3;extra_copy_number=0
CM058246.1	Liftoff	exon	54805147	54805347	.	-	.	ID=exon-XR_869030.3-5;Parent=rna-XR_869030.3;Dbxref=GeneID:102639602,GenBank:XR_869030.3,MGI:MGI:5595034;gbkey=ncRNA;gene=Gm35875;product=predicted gene%2C 35875;transcript_id=XR_869030.3;extra_copy_number=0
CM058246.1	Liftoff	exon	54823375	54823577	.	-	.	ID=exon-XR_869030.3-4;Parent=rna-XR_869030.3;Dbxref=GeneID:102639602,GenBank:XR_869030.3,MGI:MGI:5595034;gbkey=ncRNA;gene=Gm35875;product=predicted gene%2C 35875;transcript_id=XR_869030.3;extra_copy_number=0
CM058246.1	Liftoff	exon	54826613	54826759	.	-	.	ID=exon-XR_869030.3-3;Parent=rna-XR_869030.3;Dbxref=GeneID:102639602,GenBank:XR_869030.3,MGI:MGI:5595034;gbkey=ncRNA;gene=Gm35875;product=predicted gene%2C 35875;transcript_id=XR_869030.3;extra_copy_number=0
CM058246.1	Liftoff	exon	54844288	54844360	.	-	.	ID=exon-XR_869030.3-2;Parent=rna-XR_869030.3;Dbxref=GeneID:102639602,GenBank:XR_869030.3,MGI:MGI:5595034;gbkey=ncRNA;gene=Gm35875;product=predicted gene%2C 35875;transcript_id=XR_869030.3;extra_copy_number=0
CM058246.1	Liftoff	exon	54845327	54845755	.	-	.	ID=exon-XR_869030.3-1;Parent=rna-XR_869030.3;Dbxref=GeneID:102639602,GenBank:XR_869030.3,MGI:MGI:5595034;gbkey=ncRNA;gene=Gm35875;product=predicted gene%2C 35875;transcript_id=XR_869030.3;extra_copy_number=0
CM058246.1	Liftoff	match	54849903	54851233	.	+	.	ID=925ebf8a-ecf3-486f-94a1-052b4def7a9f;Target=NG_020763.1 1 1331 +;assembly_bases_aln=1331;assembly_bases_seq=1331;bit_score=2478.12;blast_aligner=1;blast_score=1331;common_component=0;e_value=0;filter_score=0;for_remapping=2;gap_count=0;hsp_percent_coverage=100;matchable_bases=1331;matched_bases=1331;num_ident=1331;num_mismatch=0;pct_coverage=100;pct_coverage_hiqual=100;pct_identity_gap=100;pct_identity_gapopen_only=100;pct_identity_ungap=100;rank=1;weighted_identity=1;coverage=1.0;sequence_ID=1.0;extra_copy_number=0;copy_num_ID=925ebf8a-ecf3-486f-94a1-052b4def7a9f_0
CM058246.1	Liftoff	pseudogene	54850003	54851133	.	+	.	ID=gene-Gm6352;Dbxref=GeneID:622745,MGI:MGI:3647816;Name=Gm6352;description=predicted gene 6352;gbkey=Gene;gene=Gm6352;gene_biotype=pseudogene;gene_synonym=EG622745;pseudo=true;coverage=1.0;sequence_ID=1.0;extra_copy_number=0;copy_num_ID=gene-Gm6352_0
CM058246.1	Liftoff	gene	54924887	54930330	.	-	.	ID=gene-Gm53328;Dbxref=GeneID:118567438,MGI:MGI:6721722;Name=Gm53328;description=predicted gene%2C 53328;gbkey=Gene;gene=Gm53328;gene_biotype=lncRNA;coverage=1.0;sequence_ID=1.0;extra_copy_number=0;copy_num_ID=gene-Gm53328_0
CM058246.1	Liftoff	lnc_RNA	54924887	54930330	.	-	.	ID=rna-XR_004933799.1;Parent=gene-Gm53328;Dbxref=GeneID:118567438,GenBank:XR_004933799.1,MGI:MGI:6721722;Name=XR_004933799.1;gbkey=ncRNA;gene=Gm53328;model_evidence=Supporting evidence includes similarity to: 2 ESTs%2C 1 long SRA read%2C and 100%25 coverage of the annotated genomic feature by RNAseq alignments%2C including 1 sample with support for all annotated introns;product=predicted gene%2C 53328;transcript_id=XR_004933799.1;extra_copy_number=0
CM058246.1	Liftoff	exon	54924887	54925262	.	-	.	ID=exon-XR_004933799.1-2;Parent=rna-XR_004933799.1;Dbxref=GeneID:118567438,GenBank:XR_004933799.1,MGI:MGI:6721722;gbkey=ncRNA;gene=Gm53328;product=predicted gene%2C 53328;transcript_id=XR_004933799.1;extra_copy_number=0
CM058246.1	Liftoff	exon	54928250	54930330	.	-	.	ID=exon-XR_004933799.1-1;Parent=rna-XR_004933799.1;Dbxref=GeneID:118567438,GenBank:XR_004933799.1,MGI:MGI:6721722;gbkey=ncRNA;gene=Gm53328;product=predicted gene%2C 53328;transcript_id=XR_004933799.1;extra_copy_number=0
CM058246.1	Liftoff	gene	54990484	55069368	.	-	.	ID=gene-Gm35280;Dbxref=GeneID:102638803,MGI:MGI:5594439;Name=Gm35280;description=predicted gene%2C 35280;gbkey=Gene;gene=Gm35280;gene_biotype=lncRNA;coverage=1.0;sequence_ID=0.999;extra_copy_number=0;copy_num_ID=gene-Gm35280_0
CM058246.1	Liftoff	lnc_RNA	54990484	55069368	.	-	.	ID=rna-XR_004933797.1;Parent=gene-Gm35280;Dbxref=GeneID:102638803,GenBank:XR_004933797.1,MGI:MGI:5594439;Name=XR_004933797.1;gbkey=ncRNA;gene=Gm35280;model_evidence=Supporting evidence includes similarity to: 3 ESTs%2C 71 long SRA reads%2C and 95%25 coverage of the annotated genomic feature by RNAseq alignments;product=predicted gene%2C 35280%2C transcript variant X3;transcript_id=XR_004933797.1;extra_copy_number=0
CM058246.1	Liftoff	exon	54990484	54997538	.	-	.	ID=exon-XR_004933797.1-8;Parent=rna-XR_004933797.1;Dbxref=GeneID:102638803,GenBank:XR_004933797.1,MGI:MGI:5594439;gbkey=ncRNA;gene=Gm35280;product=predicted gene%2C 35280%2C transcript variant X3;transcript_id=XR_004933797.1;extra_copy_number=0
CM058246.1	Liftoff	exon	55001298	55001408	.	-	.	ID=exon-XR_004933797.1-7;Parent=rna-XR_004933797.1;Dbxref=GeneID:102638803,GenBank:XR_004933797.1,MGI:MGI:5594439;gbkey=ncRNA;gene=Gm35280;product=predicted gene%2C 35280%2C transcript variant X3;transcript_id=XR_004933797.1;extra_copy_number=0
CM058246.1	Liftoff	exon	55003318	55003441	.	-	.	ID=exon-XR_004933797.1-6;Parent=rna-XR_004933797.1;Dbxref=GeneID:102638803,GenBank:XR_004933797.1,MGI:MGI:5594439;gbkey=ncRNA;gene=Gm35280;product=predicted gene%2C 35280%2C transcript variant X3;transcript_id=XR_004933797.1;extra_copy_number=0
CM058246.1	Liftoff	exon	55009751	55010147	.	-	.	ID=exon-XR_004933797.1-5;Parent=rna-XR_004933797.1;Dbxref=GeneID:102638803,GenBank:XR_004933797.1,MGI:MGI:5594439;gbkey=ncRNA;gene=Gm35280;product=predicted gene%2C 35280%2C transcript variant X3;transcript_id=XR_004933797.1;extra_copy_number=0
CM058246.1	Liftoff	exon	55013729	55013760	.	-	.	ID=exon-XR_004933797.1-4;Parent=rna-XR_004933797.1;Dbxref=GeneID:102638803,GenBank:XR_004933797.1,MGI:MGI:5594439;gbkey=ncRNA;gene=Gm35280;product=predicted gene%2C 35280%2C transcript variant X3;transcript_id=XR_004933797.1;extra_copy_number=0
CM058246.1	Liftoff	exon	55029106	55033958	.	-	.	ID=exon-XR_004933797.1-3;Parent=rna-XR_004933797.1;Dbxref=GeneID:102638803,GenBank:XR_004933797.1,MGI:MGI:5594439;gbkey=ncRNA;gene=Gm35280;product=predicted gene%2C 35280%2C transcript variant X3;transcript_id=XR_004933797.1;extra_copy_number=0
CM058246.1	Liftoff	exon	55043134	55043195	.	-	.	ID=exon-XR_004933797.1-2;Parent=rna-XR_004933797.1;Dbxref=GeneID:102638803,GenBank:XR_004933797.1,MGI:MGI:5594439;gbkey=ncRNA;gene=Gm35280;product=predicted gene%2C 35280%2C transcript variant X3;transcript_id=XR_004933797.1;extra_copy_number=0
CM058246.1	Liftoff	exon	55055266	55069368	.	-	.	ID=exon-XR_004933797.1-1;Parent=rna-XR_004933797.1;Dbxref=GeneID:102638803,GenBank:XR_004933797.1,MGI:MGI:5594439;gbkey=ncRNA;gene=Gm35280;product=predicted gene%2C 35280%2C transcript variant X3;transcript_id=XR_004933797.1;extra_copy_number=0
CM058246.1	Liftoff	lnc_RNA	54997967	55069368	.	-	.	ID=rna-XR_001785455.3;Parent=gene-Gm35280;Dbxref=GeneID:102638803,GenBank:XR_001785455.3,MGI:MGI:5594439;Name=XR_001785455.3;gbkey=ncRNA;gene=Gm35280;model_evidence=Supporting evidence includes similarity to: 1 EST%2C 51 long SRA reads%2C and 95%25 coverage of the annotated genomic feature by RNAseq alignments%2C including 1 sample with support for all annotated introns;product=predicted gene%2C 35280%2C transcript variant X1;transcript_id=XR_001785455.3;extra_copy_number=0
CM058246.1	Liftoff	exon	54997967	55001408	.	-	.	ID=exon-XR_001785455.3-7;Parent=rna-XR_001785455.3;Dbxref=GeneID:102638803,GenBank:XR_001785455.3,MGI:MGI:5594439;gbkey=ncRNA;gene=Gm35280;product=predicted gene%2C 35280%2C transcript variant X1;transcript_id=XR_001785455.3;extra_copy_number=0
CM058246.1	Liftoff	exon	55003318	55003441	.	-	.	ID=exon-XR_001785455.3-6;Parent=rna-XR_001785455.3;Dbxref=GeneID:102638803,GenBank:XR_001785455.3,MGI:MGI:5594439;gbkey=ncRNA;gene=Gm35280;product=predicted gene%2C 35280%2C transcript variant X1;transcript_id=XR_001785455.3;extra_copy_number=0
CM058246.1	Liftoff	exon	55009751	55009824	.	-	.	ID=exon-XR_001785455.3-5;Parent=rna-XR_001785455.3;Dbxref=GeneID:102638803,GenBank:XR_001785455.3,MGI:MGI:5594439;gbkey=ncRNA;gene=Gm35280;product=predicted gene%2C 35280%2C transcript variant X1;transcript_id=XR_001785455.3;extra_copy_number=0
CM058246.1	Liftoff	exon	55013729	55013760	.	-	.	ID=exon-XR_001785455.3-4;Parent=rna-XR_001785455.3;Dbxref=GeneID:102638803,GenBank:XR_001785455.3,MGI:MGI:5594439;gbkey=ncRNA;gene=Gm35280;product=predicted gene%2C 35280%2C transcript variant X1;transcript_id=XR_001785455.3;extra_copy_number=0
CM058246.1	Liftoff	exon	55029106	55033958	.	-	.	ID=exon-XR_001785455.3-3;Parent=rna-XR_001785455.3;Dbxref=GeneID:102638803,GenBank:XR_001785455.3,MGI:MGI:5594439;gbkey=ncRNA;gene=Gm35280;product=predicted gene%2C 35280%2C transcript variant X1;transcript_id=XR_001785455.3;extra_copy_number=0
CM058246.1	Liftoff	exon	55043134	55043195	.	-	.	ID=exon-XR_001785455.3-2;Parent=rna-XR_001785455.3;Dbxref=GeneID:102638803,GenBank:XR_001785455.3,MGI:MGI:5594439;gbkey=ncRNA;gene=Gm35280;product=predicted gene%2C 35280%2C transcript variant X1;transcript_id=XR_001785455.3;extra_copy_number=0
CM058246.1	Liftoff	exon	55055266	55069368	.	-	.	ID=exon-XR_001785455.3-1;Parent=rna-XR_001785455.3;Dbxref=GeneID:102638803,GenBank:XR_001785455.3,MGI:MGI:5594439;gbkey=ncRNA;gene=Gm35280;product=predicted gene%2C 35280%2C transcript variant X1;transcript_id=XR_001785455.3;extra_copy_number=0
CM058246.1	Liftoff	lnc_RNA	54997967	55069368	.	-	.	ID=rna-XR_003956288.2;Parent=gene-Gm35280;Dbxref=GeneID:102638803,GenBank:XR_003956288.2,MGI:MGI:5594439;Name=XR_003956288.2;gbkey=ncRNA;gene=Gm35280;model_evidence=Supporting evidence includes similarity to: 1 EST%2C 13 long SRA reads%2C and 96%25 coverage of the annotated genomic feature by RNAseq alignments%2C including 1 sample with support for all annotated introns;product=predicted gene%2C 35280%2C transcript variant X2;transcript_id=XR_003956288.2;extra_copy_number=0
CM058246.1	Liftoff	exon	54997967	55001408	.	-	.	ID=exon-XR_003956288.2-6;Parent=rna-XR_003956288.2;Dbxref=GeneID:102638803,GenBank:XR_003956288.2,MGI:MGI:5594439;gbkey=ncRNA;gene=Gm35280;product=predicted gene%2C 35280%2C transcript variant X2;transcript_id=XR_003956288.2;extra_copy_number=0
CM058246.1	Liftoff	exon	55003318	55003441	.	-	.	ID=exon-XR_003956288.2-5;Parent=rna-XR_003956288.2;Dbxref=GeneID:102638803,GenBank:XR_003956288.2,MGI:MGI:5594439;gbkey=ncRNA;gene=Gm35280;product=predicted gene%2C 35280%2C transcript variant X2;transcript_id=XR_003956288.2;extra_copy_number=0
CM058246.1	Liftoff	exon	55009751	55009824	.	-	.	ID=exon-XR_003956288.2-4;Parent=rna-XR_003956288.2;Dbxref=GeneID:102638803,GenBank:XR_003956288.2,MGI:MGI:5594439;gbkey=ncRNA;gene=Gm35280;product=predicted gene%2C 35280%2C transcript variant X2;transcript_id=XR_003956288.2;extra_copy_number=0
CM058246.1	Liftoff	exon	55013729	55013760	.	-	.	ID=exon-XR_003956288.2-3;Parent=rna-XR_003956288.2;Dbxref=GeneID:102638803,GenBank:XR_003956288.2,MGI:MGI:5594439;gbkey=ncRNA;gene=Gm35280;product=predicted gene%2C 35280%2C transcript variant X2;transcript_id=XR_003956288.2;extra_copy_number=0
CM058246.1	Liftoff	exon	55043134	55043195	.	-	.	ID=exon-XR_003956288.2-2;Parent=rna-XR_003956288.2;Dbxref=GeneID:102638803,GenBank:XR_003956288.2,MGI:MGI:5594439;gbkey=ncRNA;gene=Gm35280;product=predicted gene%2C 35280%2C transcript variant X2;transcript_id=XR_003956288.2;extra_copy_number=0
CM058246.1	Liftoff	exon	55055266	55069368	.	-	.	ID=exon-XR_003956288.2-1;Parent=rna-XR_003956288.2;Dbxref=GeneID:102638803,GenBank:XR_003956288.2,MGI:MGI:5594439;gbkey=ncRNA;gene=Gm35280;product=predicted gene%2C 35280%2C transcript variant X2;transcript_id=XR_003956288.2;extra_copy_number=0
CM058246.1	Liftoff	gene	55104048	55160722	.	-	.	ID=gene-Gm53327;Dbxref=GeneID:118567437,MGI:MGI:6721720;Name=Gm53327;description=predicted gene%2C 53327;gbkey=Gene;gene=Gm53327;gene_biotype=lncRNA;coverage=1.0;sequence_ID=0.999;extra_copy_number=0;copy_num_ID=gene-Gm53327_0
CM058246.1	Liftoff	lnc_RNA	55104048	55160722	.	-	.	ID=rna-XR_004933798.1;Parent=gene-Gm53327;Dbxref=GeneID:118567437,GenBank:XR_004933798.1,MGI:MGI:6721720;Name=XR_004933798.1;gbkey=ncRNA;gene=Gm53327;model_evidence=Supporting evidence includes similarity to: 539 long SRA reads%2C and 96%25 coverage of the annotated genomic feature by RNAseq alignments%2C including 3 samples with support for all annotated introns;product=predicted gene%2C 53327;transcript_id=XR_004933798.1;extra_copy_number=0
CM058246.1	Liftoff	exon	55104048	55109016	.	-	.	ID=exon-XR_004933798.1-2;Parent=rna-XR_004933798.1;Dbxref=GeneID:118567437,GenBank:XR_004933798.1,MGI:MGI:6721720;gbkey=ncRNA;gene=Gm53327;product=predicted gene%2C 53327;transcript_id=XR_004933798.1;extra_copy_number=0
CM058246.1	Liftoff	exon	55160432	55160722	.	-	.	ID=exon-XR_004933798.1-1;Parent=rna-XR_004933798.1;Dbxref=GeneID:118567437,GenBank:XR_004933798.1,MGI:MGI:6721720;gbkey=ncRNA;gene=Gm53327;product=predicted gene%2C 53327;transcript_id=XR_004933798.1;extra_copy_number=0
CM058246.1	Liftoff	match	55236982	55237879	.	+	.	ID=538e6ab3-3467-4c31-8378-70ec18142e36;Target=NG_020659.1 1 898 -;assembly_bases_aln=898;assembly_bases_seq=898;bit_score=1672.28;blast_aligner=1;blast_score=898;common_component=0;e_value=0;filter_score=0;for_remapping=2;gap_count=0;hsp_percent_coverage=100;matchable_bases=898;matched_bases=898;num_ident=898;num_mismatch=0;pct_coverage=100;pct_coverage_hiqual=100;pct_identity_gap=100;pct_identity_gapopen_only=100;pct_identity_ungap=100;rank=1;weighted_identity=1;coverage=1.0;sequence_ID=1.0;extra_copy_number=0;copy_num_ID=538e6ab3-3467-4c31-8378-70ec18142e36_0
CM058246.1	Liftoff	pseudogene	55237082	55237779	.	-	.	ID=gene-Gm18584;Dbxref=GeneID:100417389,MGI:MGI:5010769;Name=Gm18584;description=predicted gene%2C 18584;gbkey=Gene;gene=Gm18584;gene_biotype=pseudogene;pseudo=true;coverage=1.0;sequence_ID=1.0;extra_copy_number=0;copy_num_ID=gene-Gm18584_0
CM058246.1	Liftoff	gene	55258541	55331108	.	+	.	ID=gene-Cul1;Dbxref=GeneID:26965,MGI:MGI:1349658;Name=Cul1;description=cullin 1;gbkey=Gene;gene=Cul1;gene_biotype=protein_coding;gene_synonym=Cul-1;coverage=1.0;sequence_ID=1.0;valid_ORFs=7;extra_copy_number=0;copy_num_ID=gene-Cul1_0
CM058246.1	Liftoff	mRNA	55258541	55331108	.	+	.	ID=rna-NM_001410599.1;Parent=gene-Cul1;Dbxref=GeneID:26965,GenBank:NM_001410599.1,MGI:MGI:1349658;Name=NM_001410599.1;gbkey=mRNA;gene=Cul1;product=cullin 1%2C transcript variant 4;transcript_id=NM_001410599.1;matches_ref_protein=True;valid_ORF=True;extra_copy_number=0
CM058246.1	Liftoff	exon	55258541	55258586	.	+	.	ID=exon-NM_001410599.1-1;Parent=rna-NM_001410599.1;Dbxref=GeneID:26965,GenBank:NM_001410599.1,MGI:MGI:1349658;gbkey=mRNA;gene=Cul1;product=cullin 1%2C transcript variant 4;transcript_id=NM_001410599.1;extra_copy_number=0
CM058246.1	Liftoff	exon	55289705	55290005	.	+	.	ID=exon-NM_001410599.1-2;Parent=rna-NM_001410599.1;Dbxref=GeneID:26965,GenBank:NM_001410599.1,MGI:MGI:1349658;gbkey=mRNA;gene=Cul1;product=cullin 1%2C transcript variant 4;transcript_id=NM_001410599.1;extra_copy_number=0
CM058246.1	Liftoff	exon	55300028	55300202	.	+	.	ID=exon-NM_001410599.1-3;Parent=rna-NM_001410599.1;Dbxref=GeneID:26965,GenBank:NM_001410599.1,MGI:MGI:1349658;gbkey=mRNA;gene=Cul1;product=cullin 1%2C transcript variant 4;transcript_id=NM_001410599.1;extra_copy_number=0
CM058246.1	Liftoff	exon	55302182	55302349	.	+	.	ID=exon-NM_001410599.1-4;Parent=rna-NM_001410599.1;Dbxref=GeneID:26965,GenBank:NM_001410599.1,MGI:MGI:1349658;gbkey=mRNA;gene=Cul1;product=cullin 1%2C transcript variant 4;transcript_id=NM_001410599.1;extra_copy_number=0
CM058246.1	Liftoff	exon	55306129	55306179	.	+	.	ID=exon-NM_001410599.1-5;Parent=rna-NM_001410599.1;Dbxref=GeneID:26965,GenBank:NM_001410599.1,MGI:MGI:1349658;gbkey=mRNA;gene=Cul1;product=cullin 1%2C transcript variant 4;transcript_id=NM_001410599.1;extra_copy_number=0
CM058246.1	Liftoff	exon	55306660	55306750	.	+	.	ID=exon-NM_001410599.1-6;Parent=rna-NM_001410599.1;Dbxref=GeneID:26965,GenBank:NM_001410599.1,MGI:MGI:1349658;gbkey=mRNA;gene=Cul1;product=cullin 1%2C transcript variant 4;transcript_id=NM_001410599.1;extra_copy_number=0
CM058246.1	Liftoff	exon	55307388	55307551	.	+	.	ID=exon-NM_001410599.1-7;Parent=rna-NM_001410599.1;Dbxref=GeneID:26965,GenBank:NM_001410599.1,MGI:MGI:1349658;gbkey=mRNA;gene=Cul1;product=cullin 1%2C transcript variant 4;transcript_id=NM_001410599.1;extra_copy_number=0
CM058246.1	Liftoff	exon	55313188	55313350	.	+	.	ID=exon-NM_001410599.1-8;Parent=rna-NM_001410599.1;Dbxref=GeneID:26965,GenBank:NM_001410599.1,MGI:MGI:1349658;gbkey=mRNA;gene=Cul1;product=cullin 1%2C transcript variant 4;transcript_id=NM_001410599.1;extra_copy_number=0
CM058246.1	Liftoff	exon	55313935	55314065	.	+	.	ID=exon-NM_001410599.1-9;Parent=rna-NM_001410599.1;Dbxref=GeneID:26965,GenBank:NM_001410599.1,MGI:MGI:1349658;gbkey=mRNA;gene=Cul1;product=cullin 1%2C transcript variant 4;transcript_id=NM_001410599.1;extra_copy_number=0
CM058246.1	Liftoff	exon	55319757	55319864	.	+	.	ID=exon-NM_001410599.1-10;Parent=rna-NM_001410599.1;Dbxref=GeneID:26965,GenBank:NM_001410599.1,MGI:MGI:1349658;gbkey=mRNA;gene=Cul1;product=cullin 1%2C transcript variant 4;transcript_id=NM_001410599.1;extra_copy_number=0
CM058246.1	Liftoff	exon	55319941	55320047	.	+	.	ID=exon-NM_001410599.1-11;Parent=rna-NM_001410599.1;Dbxref=GeneID:26965,GenBank:NM_001410599.1,MGI:MGI:1349658;gbkey=mRNA;gene=Cul1;product=cullin 1%2C transcript variant 4;transcript_id=NM_001410599.1;extra_copy_number=0
CM058246.1	Liftoff	exon	55321437	55321485	.	+	.	ID=exon-NM_001410599.1-12;Parent=rna-NM_001410599.1;Dbxref=GeneID:26965,GenBank:NM_001410599.1,MGI:MGI:1349658;gbkey=mRNA;gene=Cul1;product=cullin 1%2C transcript variant 4;transcript_id=NM_001410599.1;extra_copy_number=0
CM058246.1	Liftoff	exon	55322064	55322195	.	+	.	ID=exon-NM_001410599.1-13;Parent=rna-NM_001410599.1;Dbxref=GeneID:26965,GenBank:NM_001410599.1,MGI:MGI:1349658;gbkey=mRNA;gene=Cul1;product=cullin 1%2C transcript variant 4;transcript_id=NM_001410599.1;extra_copy_number=0
CM058246.1	Liftoff	exon	55323127	55323244	.	+	.	ID=exon-NM_001410599.1-14;Parent=rna-NM_001410599.1;Dbxref=GeneID:26965,GenBank:NM_001410599.1,MGI:MGI:1349658;gbkey=mRNA;gene=Cul1;product=cullin 1%2C transcript variant 4;transcript_id=NM_001410599.1;extra_copy_number=0
CM058246.1	Liftoff	exon	55324098	55324174	.	+	.	ID=exon-NM_001410599.1-15;Parent=rna-NM_001410599.1;Dbxref=GeneID:26965,GenBank:NM_001410599.1,MGI:MGI:1349658;gbkey=mRNA;gene=Cul1;product=cullin 1%2C transcript variant 4;transcript_id=NM_001410599.1;extra_copy_number=0
CM058246.1	Liftoff	exon	55324610	55324741	.	+	.	ID=exon-NM_001410599.1-16;Parent=rna-NM_001410599.1;Dbxref=GeneID:26965,GenBank:NM_001410599.1,MGI:MGI:1349658;gbkey=mRNA;gene=Cul1;product=cullin 1%2C transcript variant 4;transcript_id=NM_001410599.1;extra_copy_number=0
CM058246.1	Liftoff	exon	55325755	55325847	.	+	.	ID=exon-NM_001410599.1-17;Parent=rna-NM_001410599.1;Dbxref=GeneID:26965,GenBank:NM_001410599.1,MGI:MGI:1349658;gbkey=mRNA;gene=Cul1;product=cullin 1%2C transcript variant 4;transcript_id=NM_001410599.1;extra_copy_number=0
CM058246.1	Liftoff	exon	55328042	55328089	.	+	.	ID=exon-NM_001410599.1-18;Parent=rna-NM_001410599.1;Dbxref=GeneID:26965,GenBank:NM_001410599.1,MGI:MGI:1349658;gbkey=mRNA;gene=Cul1;product=cullin 1%2C transcript variant 4;transcript_id=NM_001410599.1;extra_copy_number=0
CM058246.1	Liftoff	exon	55328168	55328250	.	+	.	ID=exon-NM_001410599.1-19;Parent=rna-NM_001410599.1;Dbxref=GeneID:26965,GenBank:NM_001410599.1,MGI:MGI:1349658;gbkey=mRNA;gene=Cul1;product=cullin 1%2C transcript variant 4;transcript_id=NM_001410599.1;extra_copy_number=0
CM058246.1	Liftoff	exon	55328663	55328768	.	+	.	ID=exon-NM_001410599.1-20;Parent=rna-NM_001410599.1;Dbxref=GeneID:26965,GenBank:NM_001410599.1,MGI:MGI:1349658;gbkey=mRNA;gene=Cul1;product=cullin 1%2C transcript variant 4;transcript_id=NM_001410599.1;extra_copy_number=0
CM058246.1	Liftoff	exon	55329481	55329594	.	+	.	ID=exon-NM_001410599.1-21;Parent=rna-NM_001410599.1;Dbxref=GeneID:26965,GenBank:NM_001410599.1,MGI:MGI:1349658;gbkey=mRNA;gene=Cul1;product=cullin 1%2C transcript variant 4;transcript_id=NM_001410599.1;extra_copy_number=0
CM058246.1	Liftoff	exon	55330518	55331108	.	+	.	ID=exon-NM_001410599.1-22;Parent=rna-NM_001410599.1;Dbxref=GeneID:26965,GenBank:NM_001410599.1,MGI:MGI:1349658;gbkey=mRNA;gene=Cul1;product=cullin 1%2C transcript variant 4;transcript_id=NM_001410599.1;extra_copy_number=0
CM058246.1	Liftoff	CDS	55289866	55290005	.	+	.	ID=cds-NP_001397528.1;Parent=rna-NM_001410599.1;Dbxref=GeneID:26965,GenBank:NP_001397528.1,MGI:MGI:1349658;Name=NP_001397528.1;gbkey=CDS;gene=Cul1;product=cullin-1;protein_id=NP_001397528.1;extra_copy_number=0
CM058246.1	Liftoff	CDS	55300028	55300202	.	+	.	ID=cds-NP_001397528.1;Parent=rna-NM_001410599.1;Dbxref=GeneID:26965,GenBank:NP_001397528.1,MGI:MGI:1349658;Name=NP_001397528.1;gbkey=CDS;gene=Cul1;product=cullin-1;protein_id=NP_001397528.1;extra_copy_number=0
CM058246.1	Liftoff	CDS	55302182	55302349	.	+	.	ID=cds-NP_001397528.1;Parent=rna-NM_001410599.1;Dbxref=GeneID:26965,GenBank:NP_001397528.1,MGI:MGI:1349658;Name=NP_001397528.1;gbkey=CDS;gene=Cul1;product=cullin-1;protein_id=NP_001397528.1;extra_copy_number=0
CM058246.1	Liftoff	CDS	55306129	55306179	.	+	.	ID=cds-NP_001397528.1;Parent=rna-NM_001410599.1;Dbxref=GeneID:26965,GenBank:NP_001397528.1,MGI:MGI:1349658;Name=NP_001397528.1;gbkey=CDS;gene=Cul1;product=cullin-1;protein_id=NP_001397528.1;extra_copy_number=0
CM058246.1	Liftoff	CDS	55306660	55306750	.	+	.	ID=cds-NP_001397528.1;Parent=rna-NM_001410599.1;Dbxref=GeneID:26965,GenBank:NP_001397528.1,MGI:MGI:1349658;Name=NP_001397528.1;gbkey=CDS;gene=Cul1;product=cullin-1;protein_id=NP_001397528.1;extra_copy_number=0
CM058246.1	Liftoff	CDS	55307388	55307551	.	+	.	ID=cds-NP_001397528.1;Parent=rna-NM_001410599.1;Dbxref=GeneID:26965,GenBank:NP_001397528.1,MGI:MGI:1349658;Name=NP_001397528.1;gbkey=CDS;gene=Cul1;product=cullin-1;protein_id=NP_001397528.1;extra_copy_number=0
CM058246.1	Liftoff	CDS	55313188	55313350	.	+	.	ID=cds-NP_001397528.1;Parent=rna-NM_001410599.1;Dbxref=GeneID:26965,GenBank:NP_001397528.1,MGI:MGI:1349658;Name=NP_001397528.1;gbkey=CDS;gene=Cul1;product=cullin-1;protein_id=NP_001397528.1;extra_copy_number=0
CM058246.1	Liftoff	CDS	55313935	55314065	.	+	.	ID=cds-NP_001397528.1;Parent=rna-NM_001410599.1;Dbxref=GeneID:26965,GenBank:NP_001397528.1,MGI:MGI:1349658;Name=NP_001397528.1;gbkey=CDS;gene=Cul1;product=cullin-1;protein_id=NP_001397528.1;extra_copy_number=0
CM058246.1	Liftoff	CDS	55319757	55319864	.	+	.	ID=cds-NP_001397528.1;Parent=rna-NM_001410599.1;Dbxref=GeneID:26965,GenBank:NP_001397528.1,MGI:MGI:1349658;Name=NP_001397528.1;gbkey=CDS;gene=Cul1;product=cullin-1;protein_id=NP_001397528.1;extra_copy_number=0
CM058246.1	Liftoff	CDS	55319941	55320047	.	+	.	ID=cds-NP_001397528.1;Parent=rna-NM_001410599.1;Dbxref=GeneID:26965,GenBank:NP_001397528.1,MGI:MGI:1349658;Name=NP_001397528.1;gbkey=CDS;gene=Cul1;product=cullin-1;protein_id=NP_001397528.1;extra_copy_number=0
CM058246.1	Liftoff	CDS	55321437	55321485	.	+	.	ID=cds-NP_001397528.1;Parent=rna-NM_001410599.1;Dbxref=GeneID:26965,GenBank:NP_001397528.1,MGI:MGI:1349658;Name=NP_001397528.1;gbkey=CDS;gene=Cul1;product=cullin-1;protein_id=NP_001397528.1;extra_copy_number=0
CM058246.1	Liftoff	CDS	55322064	55322195	.	+	.	ID=cds-NP_001397528.1;Parent=rna-NM_001410599.1;Dbxref=GeneID:26965,GenBank:NP_001397528.1,MGI:MGI:1349658;Name=NP_001397528.1;gbkey=CDS;gene=Cul1;product=cullin-1;protein_id=NP_001397528.1;extra_copy_number=0
CM058246.1	Liftoff	CDS	55323127	55323244	.	+	.	ID=cds-NP_001397528.1;Parent=rna-NM_001410599.1;Dbxref=GeneID:26965,GenBank:NP_001397528.1,MGI:MGI:1349658;Name=NP_001397528.1;gbkey=CDS;gene=Cul1;product=cullin-1;protein_id=NP_001397528.1;extra_copy_number=0
CM058246.1	Liftoff	CDS	55324098	55324174	.	+	.	ID=cds-NP_001397528.1;Parent=rna-NM_001410599.1;Dbxref=GeneID:26965,GenBank:NP_001397528.1,MGI:MGI:1349658;Name=NP_001397528.1;gbkey=CDS;gene=Cul1;product=cullin-1;protein_id=NP_001397528.1;extra_copy_number=0
CM058246.1	Liftoff	CDS	55324610	55324741	.	+	.	ID=cds-NP_001397528.1;Parent=rna-NM_001410599.1;Dbxref=GeneID:26965,GenBank:NP_001397528.1,MGI:MGI:1349658;Name=NP_001397528.1;gbkey=CDS;gene=Cul1;product=cullin-1;protein_id=NP_001397528.1;extra_copy_number=0
CM058246.1	Liftoff	CDS	55325755	55325847	.	+	.	ID=cds-NP_001397528.1;Parent=rna-NM_001410599.1;Dbxref=GeneID:26965,GenBank:NP_001397528.1,MGI:MGI:1349658;Name=NP_001397528.1;gbkey=CDS;gene=Cul1;product=cullin-1;protein_id=NP_001397528.1;extra_copy_number=0
CM058246.1	Liftoff	CDS	55328042	55328089	.	+	.	ID=cds-NP_001397528.1;Parent=rna-NM_001410599.1;Dbxref=GeneID:26965,GenBank:NP_001397528.1,MGI:MGI:1349658;Name=NP_001397528.1;gbkey=CDS;gene=Cul1;product=cullin-1;protein_id=NP_001397528.1;extra_copy_number=0
CM058246.1	Liftoff	CDS	55328168	55328250	.	+	.	ID=cds-NP_001397528.1;Parent=rna-NM_001410599.1;Dbxref=GeneID:26965,GenBank:NP_001397528.1,MGI:MGI:1349658;Name=NP_001397528.1;gbkey=CDS;gene=Cul1;product=cullin-1;protein_id=NP_001397528.1;extra_copy_number=0
CM058246.1	Liftoff	CDS	55328663	55328768	.	+	.	ID=cds-NP_001397528.1;Parent=rna-NM_001410599.1;Dbxref=GeneID:26965,GenBank:NP_001397528.1,MGI:MGI:1349658;Name=NP_001397528.1;gbkey=CDS;gene=Cul1;product=cullin-1;protein_id=NP_001397528.1;extra_copy_number=0
CM058246.1	Liftoff	CDS	55329481	55329594	.	+	.	ID=cds-NP_001397528.1;Parent=rna-NM_001410599.1;Dbxref=GeneID:26965,GenBank:NP_001397528.1,MGI:MGI:1349658;Name=NP_001397528.1;gbkey=CDS;gene=Cul1;product=cullin-1;protein_id=NP_001397528.1;extra_copy_number=0
CM058246.1	Liftoff	CDS	55330518	55330598	.	+	.	ID=cds-NP_001397528.1;Parent=rna-NM_001410599.1;Dbxref=GeneID:26965,GenBank:NP_001397528.1,MGI:MGI:1349658;Name=NP_001397528.1;gbkey=CDS;gene=Cul1;product=cullin-1;protein_id=NP_001397528.1;extra_copy_number=0
CM058246.1	Liftoff	mRNA	55258880	55331108	.	+	.	ID=rna-NM_001355551.2;Parent=gene-Cul1;Dbxref=GeneID:26965,GenBank:NM_001355551.2,MGI:MGI:1349658;Name=NM_001355551.2;gbkey=mRNA;gene=Cul1;product=cullin 1%2C transcript variant 3;transcript_id=NM_001355551.2;matches_ref_protein=True;valid_ORF=True;extra_copy_number=0
CM058246.1	Liftoff	exon	55258880	55258988	.	+	.	ID=exon-NM_001355551.2-1;Parent=rna-NM_001355551.2;Dbxref=GeneID:26965,GenBank:NM_001355551.2,MGI:MGI:1349658;gbkey=mRNA;gene=Cul1;product=cullin 1%2C transcript variant 3;transcript_id=NM_001355551.2;extra_copy_number=0
CM058246.1	Liftoff	exon	55289705	55290005	.	+	.	ID=exon-NM_001355551.2-2;Parent=rna-NM_001355551.2;Dbxref=GeneID:26965,GenBank:NM_001355551.2,MGI:MGI:1349658;gbkey=mRNA;gene=Cul1;product=cullin 1%2C transcript variant 3;transcript_id=NM_001355551.2;extra_copy_number=0
CM058246.1	Liftoff	exon	55300028	55300202	.	+	.	ID=exon-NM_001355551.2-3;Parent=rna-NM_001355551.2;Dbxref=GeneID:26965,GenBank:NM_001355551.2,MGI:MGI:1349658;gbkey=mRNA;gene=Cul1;product=cullin 1%2C transcript variant 3;transcript_id=NM_001355551.2;extra_copy_number=0
CM058246.1	Liftoff	exon	55302182	55302349	.	+	.	ID=exon-NM_001355551.2-4;Parent=rna-NM_001355551.2;Dbxref=GeneID:26965,GenBank:NM_001355551.2,MGI:MGI:1349658;gbkey=mRNA;gene=Cul1;product=cullin 1%2C transcript variant 3;transcript_id=NM_001355551.2;extra_copy_number=0
CM058246.1	Liftoff	exon	55306129	55306179	.	+	.	ID=exon-NM_001355551.2-5;Parent=rna-NM_001355551.2;Dbxref=GeneID:26965,GenBank:NM_001355551.2,MGI:MGI:1349658;gbkey=mRNA;gene=Cul1;product=cullin 1%2C transcript variant 3;transcript_id=NM_001355551.2;extra_copy_number=0
CM058246.1	Liftoff	exon	55306660	55306750	.	+	.	ID=exon-NM_001355551.2-6;Parent=rna-NM_001355551.2;Dbxref=GeneID:26965,GenBank:NM_001355551.2,MGI:MGI:1349658;gbkey=mRNA;gene=Cul1;product=cullin 1%2C transcript variant 3;transcript_id=NM_001355551.2;extra_copy_number=0
CM058246.1	Liftoff	exon	55307388	55307551	.	+	.	ID=exon-NM_001355551.2-7;Parent=rna-NM_001355551.2;Dbxref=GeneID:26965,GenBank:NM_001355551.2,MGI:MGI:1349658;gbkey=mRNA;gene=Cul1;product=cullin 1%2C transcript variant 3;transcript_id=NM_001355551.2;extra_copy_number=0
CM058246.1	Liftoff	exon	55313188	55313350	.	+	.	ID=exon-NM_001355551.2-8;Parent=rna-NM_001355551.2;Dbxref=GeneID:26965,GenBank:NM_001355551.2,MGI:MGI:1349658;gbkey=mRNA;gene=Cul1;product=cullin 1%2C transcript variant 3;transcript_id=NM_001355551.2;extra_copy_number=0
CM058246.1	Liftoff	exon	55313935	55314065	.	+	.	ID=exon-NM_001355551.2-9;Parent=rna-NM_001355551.2;Dbxref=GeneID:26965,GenBank:NM_001355551.2,MGI:MGI:1349658;gbkey=mRNA;gene=Cul1;product=cullin 1%2C transcript variant 3;transcript_id=NM_001355551.2;extra_copy_number=0
CM058246.1	Liftoff	exon	55319757	55319864	.	+	.	ID=exon-NM_001355551.2-10;Parent=rna-NM_001355551.2;Dbxref=GeneID:26965,GenBank:NM_001355551.2,MGI:MGI:1349658;gbkey=mRNA;gene=Cul1;product=cullin 1%2C transcript variant 3;transcript_id=NM_001355551.2;extra_copy_number=0
CM058246.1	Liftoff	exon	55319941	55320047	.	+	.	ID=exon-NM_001355551.2-11;Parent=rna-NM_001355551.2;Dbxref=GeneID:26965,GenBank:NM_001355551.2,MGI:MGI:1349658;gbkey=mRNA;gene=Cul1;product=cullin 1%2C transcript variant 3;transcript_id=NM_001355551.2;extra_copy_number=0
CM058246.1	Liftoff	exon	55321437	55321485	.	+	.	ID=exon-NM_001355551.2-12;Parent=rna-NM_001355551.2;Dbxref=GeneID:26965,GenBank:NM_001355551.2,MGI:MGI:1349658;gbkey=mRNA;gene=Cul1;product=cullin 1%2C transcript variant 3;transcript_id=NM_001355551.2;extra_copy_number=0
CM058246.1	Liftoff	exon	55322064	55322195	.	+	.	ID=exon-NM_001355551.2-13;Parent=rna-NM_001355551.2;Dbxref=GeneID:26965,GenBank:NM_001355551.2,MGI:MGI:1349658;gbkey=mRNA;gene=Cul1;product=cullin 1%2C transcript variant 3;transcript_id=NM_001355551.2;extra_copy_number=0
CM058246.1	Liftoff	exon	55323127	55323244	.	+	.	ID=exon-NM_001355551.2-14;Parent=rna-NM_001355551.2;Dbxref=GeneID:26965,GenBank:NM_001355551.2,MGI:MGI:1349658;gbkey=mRNA;gene=Cul1;product=cullin 1%2C transcript variant 3;transcript_id=NM_001355551.2;extra_copy_number=0
CM058246.1	Liftoff	exon	55324098	55324174	.	+	.	ID=exon-NM_001355551.2-15;Parent=rna-NM_001355551.2;Dbxref=GeneID:26965,GenBank:NM_001355551.2,MGI:MGI:1349658;gbkey=mRNA;gene=Cul1;product=cullin 1%2C transcript variant 3;transcript_id=NM_001355551.2;extra_copy_number=0
CM058246.1	Liftoff	exon	55324610	55324741	.	+	.	ID=exon-NM_001355551.2-16;Parent=rna-NM_001355551.2;Dbxref=GeneID:26965,GenBank:NM_001355551.2,MGI:MGI:1349658;gbkey=mRNA;gene=Cul1;product=cullin 1%2C transcript variant 3;transcript_id=NM_001355551.2;extra_copy_number=0
CM058246.1	Liftoff	exon	55325755	55325847	.	+	.	ID=exon-NM_001355551.2-17;Parent=rna-NM_001355551.2;Dbxref=GeneID:26965,GenBank:NM_001355551.2,MGI:MGI:1349658;gbkey=mRNA;gene=Cul1;product=cullin 1%2C transcript variant 3;transcript_id=NM_001355551.2;extra_copy_number=0
CM058246.1	Liftoff	exon	55328042	55328089	.	+	.	ID=exon-NM_001355551.2-18;Parent=rna-NM_001355551.2;Dbxref=GeneID:26965,GenBank:NM_001355551.2,MGI:MGI:1349658;gbkey=mRNA;gene=Cul1;product=cullin 1%2C transcript variant 3;transcript_id=NM_001355551.2;extra_copy_number=0
CM058246.1	Liftoff	exon	55328168	55328250	.	+	.	ID=exon-NM_001355551.2-19;Parent=rna-NM_001355551.2;Dbxref=GeneID:26965,GenBank:NM_001355551.2,MGI:MGI:1349658;gbkey=mRNA;gene=Cul1;product=cullin 1%2C transcript variant 3;transcript_id=NM_001355551.2;extra_copy_number=0
CM058246.1	Liftoff	exon	55328663	55328768	.	+	.	ID=exon-NM_001355551.2-20;Parent=rna-NM_001355551.2;Dbxref=GeneID:26965,GenBank:NM_001355551.2,MGI:MGI:1349658;gbkey=mRNA;gene=Cul1;product=cullin 1%2C transcript variant 3;transcript_id=NM_001355551.2;extra_copy_number=0
CM058246.1	Liftoff	exon	55329481	55329594	.	+	.	ID=exon-NM_001355551.2-21;Parent=rna-NM_001355551.2;Dbxref=GeneID:26965,GenBank:NM_001355551.2,MGI:MGI:1349658;gbkey=mRNA;gene=Cul1;product=cullin 1%2C transcript variant 3;transcript_id=NM_001355551.2;extra_copy_number=0
CM058246.1	Liftoff	exon	55330518	55331108	.	+	.	ID=exon-NM_001355551.2-22;Parent=rna-NM_001355551.2;Dbxref=GeneID:26965,GenBank:NM_001355551.2,MGI:MGI:1349658;gbkey=mRNA;gene=Cul1;product=cullin 1%2C transcript variant 3;transcript_id=NM_001355551.2;extra_copy_number=0
CM058246.1	Liftoff	CDS	55289866	55290005	.	+	.	ID=cds-NP_001342480.1;Parent=rna-NM_001355551.2;Dbxref=CCDS:CCDS20095.1,GeneID:26965,GenBank:NP_001342480.1,MGI:MGI:1349658;Name=NP_001342480.1;gbkey=CDS;gene=Cul1;product=cullin-1;protein_id=NP_001342480.1;extra_copy_number=0
CM058246.1	Liftoff	CDS	55300028	55300202	.	+	.	ID=cds-NP_001342480.1;Parent=rna-NM_001355551.2;Dbxref=CCDS:CCDS20095.1,GeneID:26965,GenBank:NP_001342480.1,MGI:MGI:1349658;Name=NP_001342480.1;gbkey=CDS;gene=Cul1;product=cullin-1;protein_id=NP_001342480.1;extra_copy_number=0
CM058246.1	Liftoff	CDS	55302182	55302349	.	+	.	ID=cds-NP_001342480.1;Parent=rna-NM_001355551.2;Dbxref=CCDS:CCDS20095.1,GeneID:26965,GenBank:NP_001342480.1,MGI:MGI:1349658;Name=NP_001342480.1;gbkey=CDS;gene=Cul1;product=cullin-1;protein_id=NP_001342480.1;extra_copy_number=0
CM058246.1	Liftoff	CDS	55306129	55306179	.	+	.	ID=cds-NP_001342480.1;Parent=rna-NM_001355551.2;Dbxref=CCDS:CCDS20095.1,GeneID:26965,GenBank:NP_001342480.1,MGI:MGI:1349658;Name=NP_001342480.1;gbkey=CDS;gene=Cul1;product=cullin-1;protein_id=NP_001342480.1;extra_copy_number=0
CM058246.1	Liftoff	CDS	55306660	55306750	.	+	.	ID=cds-NP_001342480.1;Parent=rna-NM_001355551.2;Dbxref=CCDS:CCDS20095.1,GeneID:26965,GenBank:NP_001342480.1,MGI:MGI:1349658;Name=NP_001342480.1;gbkey=CDS;gene=Cul1;product=cullin-1;protein_id=NP_001342480.1;extra_copy_number=0
CM058246.1	Liftoff	CDS	55307388	55307551	.	+	.	ID=cds-NP_001342480.1;Parent=rna-NM_001355551.2;Dbxref=CCDS:CCDS20095.1,GeneID:26965,GenBank:NP_001342480.1,MGI:MGI:1349658;Name=NP_001342480.1;gbkey=CDS;gene=Cul1;product=cullin-1;protein_id=NP_001342480.1;extra_copy_number=0
CM058246.1	Liftoff	CDS	55313188	55313350	.	+	.	ID=cds-NP_001342480.1;Parent=rna-NM_001355551.2;Dbxref=CCDS:CCDS20095.1,GeneID:26965,GenBank:NP_001342480.1,MGI:MGI:1349658;Name=NP_001342480.1;gbkey=CDS;gene=Cul1;product=cullin-1;protein_id=NP_001342480.1;extra_copy_number=0
CM058246.1	Liftoff	CDS	55313935	55314065	.	+	.	ID=cds-NP_001342480.1;Parent=rna-NM_001355551.2;Dbxref=CCDS:CCDS20095.1,GeneID:26965,GenBank:NP_001342480.1,MGI:MGI:1349658;Name=NP_001342480.1;gbkey=CDS;gene=Cul1;product=cullin-1;protein_id=NP_001342480.1;extra_copy_number=0
CM058246.1	Liftoff	CDS	55319757	55319864	.	+	.	ID=cds-NP_001342480.1;Parent=rna-NM_001355551.2;Dbxref=CCDS:CCDS20095.1,GeneID:26965,GenBank:NP_001342480.1,MGI:MGI:1349658;Name=NP_001342480.1;gbkey=CDS;gene=Cul1;product=cullin-1;protein_id=NP_001342480.1;extra_copy_number=0
CM058246.1	Liftoff	CDS	55319941	55320047	.	+	.	ID=cds-NP_001342480.1;Parent=rna-NM_001355551.2;Dbxref=CCDS:CCDS20095.1,GeneID:26965,GenBank:NP_001342480.1,MGI:MGI:1349658;Name=NP_001342480.1;gbkey=CDS;gene=Cul1;product=cullin-1;protein_id=NP_001342480.1;extra_copy_number=0
CM058246.1	Liftoff	CDS	55321437	55321485	.	+	.	ID=cds-NP_001342480.1;Parent=rna-NM_001355551.2;Dbxref=CCDS:CCDS20095.1,GeneID:26965,GenBank:NP_001342480.1,MGI:MGI:1349658;Name=NP_001342480.1;gbkey=CDS;gene=Cul1;product=cullin-1;protein_id=NP_001342480.1;extra_copy_number=0
CM058246.1	Liftoff	CDS	55322064	55322195	.	+	.	ID=cds-NP_001342480.1;Parent=rna-NM_001355551.2;Dbxref=CCDS:CCDS20095.1,GeneID:26965,GenBank:NP_001342480.1,MGI:MGI:1349658;Name=NP_001342480.1;gbkey=CDS;gene=Cul1;product=cullin-1;protein_id=NP_001342480.1;extra_copy_number=0
CM058246.1	Liftoff	CDS	55323127	55323244	.	+	.	ID=cds-NP_001342480.1;Parent=rna-NM_001355551.2;Dbxref=CCDS:CCDS20095.1,GeneID:26965,GenBank:NP_001342480.1,MGI:MGI:1349658;Name=NP_001342480.1;gbkey=CDS;gene=Cul1;product=cullin-1;protein_id=NP_001342480.1;extra_copy_number=0
CM058246.1	Liftoff	CDS	55324098	55324174	.	+	.	ID=cds-NP_001342480.1;Parent=rna-NM_001355551.2;Dbxref=CCDS:CCDS20095.1,GeneID:26965,GenBank:NP_001342480.1,MGI:MGI:1349658;Name=NP_001342480.1;gbkey=CDS;gene=Cul1;product=cullin-1;protein_id=NP_001342480.1;extra_copy_number=0
CM058246.1	Liftoff	CDS	55324610	55324741	.	+	.	ID=cds-NP_001342480.1;Parent=rna-NM_001355551.2;Dbxref=CCDS:CCDS20095.1,GeneID:26965,GenBank:NP_001342480.1,MGI:MGI:1349658;Name=NP_001342480.1;gbkey=CDS;gene=Cul1;product=cullin-1;protein_id=NP_001342480.1;extra_copy_number=0
CM058246.1	Liftoff	CDS	55325755	55325847	.	+	.	ID=cds-NP_001342480.1;Parent=rna-NM_001355551.2;Dbxref=CCDS:CCDS20095.1,GeneID:26965,GenBank:NP_001342480.1,MGI:MGI:1349658;Name=NP_001342480.1;gbkey=CDS;gene=Cul1;product=cullin-1;protein_id=NP_001342480.1;extra_copy_number=0
CM058246.1	Liftoff	CDS	55328042	55328089	.	+	.	ID=cds-NP_001342480.1;Parent=rna-NM_001355551.2;Dbxref=CCDS:CCDS20095.1,GeneID:26965,GenBank:NP_001342480.1,MGI:MGI:1349658;Name=NP_001342480.1;gbkey=CDS;gene=Cul1;product=cullin-1;protein_id=NP_001342480.1;extra_copy_number=0
CM058246.1	Liftoff	CDS	55328168	55328250	.	+	.	ID=cds-NP_001342480.1;Parent=rna-NM_001355551.2;Dbxref=CCDS:CCDS20095.1,GeneID:26965,GenBank:NP_001342480.1,MGI:MGI:1349658;Name=NP_001342480.1;gbkey=CDS;gene=Cul1;product=cullin-1;protein_id=NP_001342480.1;extra_copy_number=0
CM058246.1	Liftoff	CDS	55328663	55328768	.	+	.	ID=cds-NP_001342480.1;Parent=rna-NM_001355551.2;Dbxref=CCDS:CCDS20095.1,GeneID:26965,GenBank:NP_001342480.1,MGI:MGI:1349658;Name=NP_001342480.1;gbkey=CDS;gene=Cul1;product=cullin-1;protein_id=NP_001342480.1;extra_copy_number=0
CM058246.1	Liftoff	CDS	55329481	55329594	.	+	.	ID=cds-NP_001342480.1;Parent=rna-NM_001355551.2;Dbxref=CCDS:CCDS20095.1,GeneID:26965,GenBank:NP_001342480.1,MGI:MGI:1349658;Name=NP_001342480.1;gbkey=CDS;gene=Cul1;product=cullin-1;protein_id=NP_001342480.1;extra_copy_number=0
CM058246.1	Liftoff	CDS	55330518	55330598	.	+	.	ID=cds-NP_001342480.1;Parent=rna-NM_001355551.2;Dbxref=CCDS:CCDS20095.1,GeneID:26965,GenBank:NP_001342480.1,MGI:MGI:1349658;Name=NP_001342480.1;gbkey=CDS;gene=Cul1;product=cullin-1;protein_id=NP_001342480.1;extra_copy_number=0
CM058246.1	Liftoff	mRNA	55258880	55331108	.	+	.	ID=rna-NM_001410600.1;Parent=gene-Cul1;Dbxref=GeneID:26965,GenBank:NM_001410600.1,MGI:MGI:1349658;Name=NM_001410600.1;gbkey=mRNA;gene=Cul1;product=cullin 1%2C transcript variant 5;transcript_id=NM_001410600.1;matches_ref_protein=True;valid_ORF=True;extra_copy_number=0
CM058246.1	Liftoff	exon	55258880	55259137	.	+	.	ID=exon-NM_001410600.1-1;Parent=rna-NM_001410600.1;Dbxref=GeneID:26965,GenBank:NM_001410600.1,MGI:MGI:1349658;gbkey=mRNA;gene=Cul1;product=cullin 1%2C transcript variant 5;transcript_id=NM_001410600.1;extra_copy_number=0
CM058246.1	Liftoff	exon	55289705	55290005	.	+	.	ID=exon-NM_001410600.1-2;Parent=rna-NM_001410600.1;Dbxref=GeneID:26965,GenBank:NM_001410600.1,MGI:MGI:1349658;gbkey=mRNA;gene=Cul1;product=cullin 1%2C transcript variant 5;transcript_id=NM_001410600.1;extra_copy_number=0
CM058246.1	Liftoff	exon	55300028	55300202	.	+	.	ID=exon-NM_001410600.1-3;Parent=rna-NM_001410600.1;Dbxref=GeneID:26965,GenBank:NM_001410600.1,MGI:MGI:1349658;gbkey=mRNA;gene=Cul1;product=cullin 1%2C transcript variant 5;transcript_id=NM_001410600.1;extra_copy_number=0
CM058246.1	Liftoff	exon	55302182	55302349	.	+	.	ID=exon-NM_001410600.1-4;Parent=rna-NM_001410600.1;Dbxref=GeneID:26965,GenBank:NM_001410600.1,MGI:MGI:1349658;gbkey=mRNA;gene=Cul1;product=cullin 1%2C transcript variant 5;transcript_id=NM_001410600.1;extra_copy_number=0
CM058246.1	Liftoff	exon	55306129	55306179	.	+	.	ID=exon-NM_001410600.1-5;Parent=rna-NM_001410600.1;Dbxref=GeneID:26965,GenBank:NM_001410600.1,MGI:MGI:1349658;gbkey=mRNA;gene=Cul1;product=cullin 1%2C transcript variant 5;transcript_id=NM_001410600.1;extra_copy_number=0
CM058246.1	Liftoff	exon	55306660	55306750	.	+	.	ID=exon-NM_001410600.1-6;Parent=rna-NM_001410600.1;Dbxref=GeneID:26965,GenBank:NM_001410600.1,MGI:MGI:1349658;gbkey=mRNA;gene=Cul1;product=cullin 1%2C transcript variant 5;transcript_id=NM_001410600.1;extra_copy_number=0
CM058246.1	Liftoff	exon	55307388	55307551	.	+	.	ID=exon-NM_001410600.1-7;Parent=rna-NM_001410600.1;Dbxref=GeneID:26965,GenBank:NM_001410600.1,MGI:MGI:1349658;gbkey=mRNA;gene=Cul1;product=cullin 1%2C transcript variant 5;transcript_id=NM_001410600.1;extra_copy_number=0
CM058246.1	Liftoff	exon	55313188	55313350	.	+	.	ID=exon-NM_001410600.1-8;Parent=rna-NM_001410600.1;Dbxref=GeneID:26965,GenBank:NM_001410600.1,MGI:MGI:1349658;gbkey=mRNA;gene=Cul1;product=cullin 1%2C transcript variant 5;transcript_id=NM_001410600.1;extra_copy_number=0
CM058246.1	Liftoff	exon	55313935	55314065	.	+	.	ID=exon-NM_001410600.1-9;Parent=rna-NM_001410600.1;Dbxref=GeneID:26965,GenBank:NM_001410600.1,MGI:MGI:1349658;gbkey=mRNA;gene=Cul1;product=cullin 1%2C transcript variant 5;transcript_id=NM_001410600.1;extra_copy_number=0
CM058246.1	Liftoff	exon	55319757	55319864	.	+	.	ID=exon-NM_001410600.1-10;Parent=rna-NM_001410600.1;Dbxref=GeneID:26965,GenBank:NM_001410600.1,MGI:MGI:1349658;gbkey=mRNA;gene=Cul1;product=cullin 1%2C transcript variant 5;transcript_id=NM_001410600.1;extra_copy_number=0
CM058246.1	Liftoff	exon	55319941	55320047	.	+	.	ID=exon-NM_001410600.1-11;Parent=rna-NM_001410600.1;Dbxref=GeneID:26965,GenBank:NM_001410600.1,MGI:MGI:1349658;gbkey=mRNA;gene=Cul1;product=cullin 1%2C transcript variant 5;transcript_id=NM_001410600.1;extra_copy_number=0
CM058246.1	Liftoff	exon	55321437	55321485	.	+	.	ID=exon-NM_001410600.1-12;Parent=rna-NM_001410600.1;Dbxref=GeneID:26965,GenBank:NM_001410600.1,MGI:MGI:1349658;gbkey=mRNA;gene=Cul1;product=cullin 1%2C transcript variant 5;transcript_id=NM_001410600.1;extra_copy_number=0
CM058246.1	Liftoff	exon	55322064	55322195	.	+	.	ID=exon-NM_001410600.1-13;Parent=rna-NM_001410600.1;Dbxref=GeneID:26965,GenBank:NM_001410600.1,MGI:MGI:1349658;gbkey=mRNA;gene=Cul1;product=cullin 1%2C transcript variant 5;transcript_id=NM_001410600.1;extra_copy_number=0
CM058246.1	Liftoff	exon	55323127	55323244	.	+	.	ID=exon-NM_001410600.1-14;Parent=rna-NM_001410600.1;Dbxref=GeneID:26965,GenBank:NM_001410600.1,MGI:MGI:1349658;gbkey=mRNA;gene=Cul1;product=cullin 1%2C transcript variant 5;transcript_id=NM_001410600.1;extra_copy_number=0
CM058246.1	Liftoff	exon	55324098	55324174	.	+	.	ID=exon-NM_001410600.1-15;Parent=rna-NM_001410600.1;Dbxref=GeneID:26965,GenBank:NM_001410600.1,MGI:MGI:1349658;gbkey=mRNA;gene=Cul1;product=cullin 1%2C transcript variant 5;transcript_id=NM_001410600.1;extra_copy_number=0
CM058246.1	Liftoff	exon	55324610	55324741	.	+	.	ID=exon-NM_001410600.1-16;Parent=rna-NM_001410600.1;Dbxref=GeneID:26965,GenBank:NM_001410600.1,MGI:MGI:1349658;gbkey=mRNA;gene=Cul1;product=cullin 1%2C transcript variant 5;transcript_id=NM_001410600.1;extra_copy_number=0
CM058246.1	Liftoff	exon	55325755	55325847	.	+	.	ID=exon-NM_001410600.1-17;Parent=rna-NM_001410600.1;Dbxref=GeneID:26965,GenBank:NM_001410600.1,MGI:MGI:1349658;gbkey=mRNA;gene=Cul1;product=cullin 1%2C transcript variant 5;transcript_id=NM_001410600.1;extra_copy_number=0
CM058246.1	Liftoff	exon	55328042	55328089	.	+	.	ID=exon-NM_001410600.1-18;Parent=rna-NM_001410600.1;Dbxref=GeneID:26965,GenBank:NM_001410600.1,MGI:MGI:1349658;gbkey=mRNA;gene=Cul1;product=cullin 1%2C transcript variant 5;transcript_id=NM_001410600.1;extra_copy_number=0
CM058246.1	Liftoff	exon	55328168	55328250	.	+	.	ID=exon-NM_001410600.1-19;Parent=rna-NM_001410600.1;Dbxref=GeneID:26965,GenBank:NM_001410600.1,MGI:MGI:1349658;gbkey=mRNA;gene=Cul1;product=cullin 1%2C transcript variant 5;transcript_id=NM_001410600.1;extra_copy_number=0
CM058246.1	Liftoff	exon	55328663	55328768	.	+	.	ID=exon-NM_001410600.1-20;Parent=rna-NM_001410600.1;Dbxref=GeneID:26965,GenBank:NM_001410600.1,MGI:MGI:1349658;gbkey=mRNA;gene=Cul1;product=cullin 1%2C transcript variant 5;transcript_id=NM_001410600.1;extra_copy_number=0
CM058246.1	Liftoff	exon	55329481	55329594	.	+	.	ID=exon-NM_001410600.1-21;Parent=rna-NM_001410600.1;Dbxref=GeneID:26965,GenBank:NM_001410600.1,MGI:MGI:1349658;gbkey=mRNA;gene=Cul1;product=cullin 1%2C transcript variant 5;transcript_id=NM_001410600.1;extra_copy_number=0
CM058246.1	Liftoff	exon	55330518	55331108	.	+	.	ID=exon-NM_001410600.1-22;Parent=rna-NM_001410600.1;Dbxref=GeneID:26965,GenBank:NM_001410600.1,MGI:MGI:1349658;gbkey=mRNA;gene=Cul1;product=cullin 1%2C transcript variant 5;transcript_id=NM_001410600.1;extra_copy_number=0
CM058246.1	Liftoff	CDS	55289866	55290005	.	+	.	ID=cds-NP_001397529.1;Parent=rna-NM_001410600.1;Dbxref=GeneID:26965,GenBank:NP_001397529.1,MGI:MGI:1349658;Name=NP_001397529.1;gbkey=CDS;gene=Cul1;product=cullin-1;protein_id=NP_001397529.1;extra_copy_number=0
CM058246.1	Liftoff	CDS	55300028	55300202	.	+	.	ID=cds-NP_001397529.1;Parent=rna-NM_001410600.1;Dbxref=GeneID:26965,GenBank:NP_001397529.1,MGI:MGI:1349658;Name=NP_001397529.1;gbkey=CDS;gene=Cul1;product=cullin-1;protein_id=NP_001397529.1;extra_copy_number=0
CM058246.1	Liftoff	CDS	55302182	55302349	.	+	.	ID=cds-NP_001397529.1;Parent=rna-NM_001410600.1;Dbxref=GeneID:26965,GenBank:NP_001397529.1,MGI:MGI:1349658;Name=NP_001397529.1;gbkey=CDS;gene=Cul1;product=cullin-1;protein_id=NP_001397529.1;extra_copy_number=0
CM058246.1	Liftoff	CDS	55306129	55306179	.	+	.	ID=cds-NP_001397529.1;Parent=rna-NM_001410600.1;Dbxref=GeneID:26965,GenBank:NP_001397529.1,MGI:MGI:1349658;Name=NP_001397529.1;gbkey=CDS;gene=Cul1;product=cullin-1;protein_id=NP_001397529.1;extra_copy_number=0
CM058246.1	Liftoff	CDS	55306660	55306750	.	+	.	ID=cds-NP_001397529.1;Parent=rna-NM_001410600.1;Dbxref=GeneID:26965,GenBank:NP_001397529.1,MGI:MGI:1349658;Name=NP_001397529.1;gbkey=CDS;gene=Cul1;product=cullin-1;protein_id=NP_001397529.1;extra_copy_number=0
CM058246.1	Liftoff	CDS	55307388	55307551	.	+	.	ID=cds-NP_001397529.1;Parent=rna-NM_001410600.1;Dbxref=GeneID:26965,GenBank:NP_001397529.1,MGI:MGI:1349658;Name=NP_001397529.1;gbkey=CDS;gene=Cul1;product=cullin-1;protein_id=NP_001397529.1;extra_copy_number=0
CM058246.1	Liftoff	CDS	55313188	55313350	.	+	.	ID=cds-NP_001397529.1;Parent=rna-NM_001410600.1;Dbxref=GeneID:26965,GenBank:NP_001397529.1,MGI:MGI:1349658;Name=NP_001397529.1;gbkey=CDS;gene=Cul1;product=cullin-1;protein_id=NP_001397529.1;extra_copy_number=0
CM058246.1	Liftoff	CDS	55313935	55314065	.	+	.	ID=cds-NP_001397529.1;Parent=rna-NM_001410600.1;Dbxref=GeneID:26965,GenBank:NP_001397529.1,MGI:MGI:1349658;Name=NP_001397529.1;gbkey=CDS;gene=Cul1;product=cullin-1;protein_id=NP_001397529.1;extra_copy_number=0
CM058246.1	Liftoff	CDS	55319757	55319864	.	+	.	ID=cds-NP_001397529.1;Parent=rna-NM_001410600.1;Dbxref=GeneID:26965,GenBank:NP_001397529.1,MGI:MGI:1349658;Name=NP_001397529.1;gbkey=CDS;gene=Cul1;product=cullin-1;protein_id=NP_001397529.1;extra_copy_number=0
CM058246.1	Liftoff	CDS	55319941	55320047	.	+	.	ID=cds-NP_001397529.1;Parent=rna-NM_001410600.1;Dbxref=GeneID:26965,GenBank:NP_001397529.1,MGI:MGI:1349658;Name=NP_001397529.1;gbkey=CDS;gene=Cul1;product=cullin-1;protein_id=NP_001397529.1;extra_copy_number=0
CM058246.1	Liftoff	CDS	55321437	55321485	.	+	.	ID=cds-NP_001397529.1;Parent=rna-NM_001410600.1;Dbxref=GeneID:26965,GenBank:NP_001397529.1,MGI:MGI:1349658;Name=NP_001397529.1;gbkey=CDS;gene=Cul1;product=cullin-1;protein_id=NP_001397529.1;extra_copy_number=0
CM058246.1	Liftoff	CDS	55322064	55322195	.	+	.	ID=cds-NP_001397529.1;Parent=rna-NM_001410600.1;Dbxref=GeneID:26965,GenBank:NP_001397529.1,MGI:MGI:1349658;Name=NP_001397529.1;gbkey=CDS;gene=Cul1;product=cullin-1;protein_id=NP_001397529.1;extra_copy_number=0
CM058246.1	Liftoff	CDS	55323127	55323244	.	+	.	ID=cds-NP_001397529.1;Parent=rna-NM_001410600.1;Dbxref=GeneID:26965,GenBank:NP_001397529.1,MGI:MGI:1349658;Name=NP_001397529.1;gbkey=CDS;gene=Cul1;product=cullin-1;protein_id=NP_001397529.1;extra_copy_number=0
CM058246.1	Liftoff	CDS	55324098	55324174	.	+	.	ID=cds-NP_001397529.1;Parent=rna-NM_001410600.1;Dbxref=GeneID:26965,GenBank:NP_001397529.1,MGI:MGI:1349658;Name=NP_001397529.1;gbkey=CDS;gene=Cul1;product=cullin-1;protein_id=NP_001397529.1;extra_copy_number=0
CM058246.1	Liftoff	CDS	55324610	55324741	.	+	.	ID=cds-NP_001397529.1;Parent=rna-NM_001410600.1;Dbxref=GeneID:26965,GenBank:NP_001397529.1,MGI:MGI:1349658;Name=NP_001397529.1;gbkey=CDS;gene=Cul1;product=cullin-1;protein_id=NP_001397529.1;extra_copy_number=0
CM058246.1	Liftoff	CDS	55325755	55325847	.	+	.	ID=cds-NP_001397529.1;Parent=rna-NM_001410600.1;Dbxref=GeneID:26965,GenBank:NP_001397529.1,MGI:MGI:1349658;Name=NP_001397529.1;gbkey=CDS;gene=Cul1;product=cullin-1;protein_id=NP_001397529.1;extra_copy_number=0
CM058246.1	Liftoff	CDS	55328042	55328089	.	+	.	ID=cds-NP_001397529.1;Parent=rna-NM_001410600.1;Dbxref=GeneID:26965,GenBank:NP_001397529.1,MGI:MGI:1349658;Name=NP_001397529.1;gbkey=CDS;gene=Cul1;product=cullin-1;protein_id=NP_001397529.1;extra_copy_number=0
CM058246.1	Liftoff	CDS	55328168	55328250	.	+	.	ID=cds-NP_001397529.1;Parent=rna-NM_001410600.1;Dbxref=GeneID:26965,GenBank:NP_001397529.1,MGI:MGI:1349658;Name=NP_001397529.1;gbkey=CDS;gene=Cul1;product=cullin-1;protein_id=NP_001397529.1;extra_copy_number=0
CM058246.1	Liftoff	CDS	55328663	55328768	.	+	.	ID=cds-NP_001397529.1;Parent=rna-NM_001410600.1;Dbxref=GeneID:26965,GenBank:NP_001397529.1,MGI:MGI:1349658;Name=NP_001397529.1;gbkey=CDS;gene=Cul1;product=cullin-1;protein_id=NP_001397529.1;extra_copy_number=0
CM058246.1	Liftoff	CDS	55329481	55329594	.	+	.	ID=cds-NP_001397529.1;Parent=rna-NM_001410600.1;Dbxref=GeneID:26965,GenBank:NP_001397529.1,MGI:MGI:1349658;Name=NP_001397529.1;gbkey=CDS;gene=Cul1;product=cullin-1;protein_id=NP_001397529.1;extra_copy_number=0
CM058246.1	Liftoff	CDS	55330518	55330598	.	+	.	ID=cds-NP_001397529.1;Parent=rna-NM_001410600.1;Dbxref=GeneID:26965,GenBank:NP_001397529.1,MGI:MGI:1349658;Name=NP_001397529.1;gbkey=CDS;gene=Cul1;product=cullin-1;protein_id=NP_001397529.1;extra_copy_number=0
CM058246.1	Liftoff	mRNA	55259375	55331108	.	+	.	ID=rna-NM_001410601.1;Parent=gene-Cul1;Dbxref=GeneID:26965,GenBank:NM_001410601.1,MGI:MGI:1349658;Name=NM_001410601.1;gbkey=mRNA;gene=Cul1;product=cullin 1%2C transcript variant 6;transcript_id=NM_001410601.1;matches_ref_protein=True;valid_ORF=True;extra_copy_number=0
CM058246.1	Liftoff	exon	55259375	55259442	.	+	.	ID=exon-NM_001410601.1-1;Parent=rna-NM_001410601.1;Dbxref=GeneID:26965,GenBank:NM_001410601.1,MGI:MGI:1349658;gbkey=mRNA;gene=Cul1;product=cullin 1%2C transcript variant 6;transcript_id=NM_001410601.1;extra_copy_number=0
CM058246.1	Liftoff	exon	55261851	55262054	.	+	.	ID=exon-NM_001410601.1-2;Parent=rna-NM_001410601.1;Dbxref=GeneID:26965,GenBank:NM_001410601.1,MGI:MGI:1349658;gbkey=mRNA;gene=Cul1;product=cullin 1%2C transcript variant 6;transcript_id=NM_001410601.1;extra_copy_number=0
CM058246.1	Liftoff	exon	55289705	55290005	.	+	.	ID=exon-NM_001410601.1-3;Parent=rna-NM_001410601.1;Dbxref=GeneID:26965,GenBank:NM_001410601.1,MGI:MGI:1349658;gbkey=mRNA;gene=Cul1;product=cullin 1%2C transcript variant 6;transcript_id=NM_001410601.1;extra_copy_number=0
CM058246.1	Liftoff	exon	55300028	55300202	.	+	.	ID=exon-NM_001410601.1-4;Parent=rna-NM_001410601.1;Dbxref=GeneID:26965,GenBank:NM_001410601.1,MGI:MGI:1349658;gbkey=mRNA;gene=Cul1;product=cullin 1%2C transcript variant 6;transcript_id=NM_001410601.1;extra_copy_number=0
CM058246.1	Liftoff	exon	55302182	55302349	.	+	.	ID=exon-NM_001410601.1-5;Parent=rna-NM_001410601.1;Dbxref=GeneID:26965,GenBank:NM_001410601.1,MGI:MGI:1349658;gbkey=mRNA;gene=Cul1;product=cullin 1%2C transcript variant 6;transcript_id=NM_001410601.1;extra_copy_number=0
CM058246.1	Liftoff	exon	55306129	55306179	.	+	.	ID=exon-NM_001410601.1-6;Parent=rna-NM_001410601.1;Dbxref=GeneID:26965,GenBank:NM_001410601.1,MGI:MGI:1349658;gbkey=mRNA;gene=Cul1;product=cullin 1%2C transcript variant 6;transcript_id=NM_001410601.1;extra_copy_number=0
CM058246.1	Liftoff	exon	55306660	55306750	.	+	.	ID=exon-NM_001410601.1-7;Parent=rna-NM_001410601.1;Dbxref=GeneID:26965,GenBank:NM_001410601.1,MGI:MGI:1349658;gbkey=mRNA;gene=Cul1;product=cullin 1%2C transcript variant 6;transcript_id=NM_001410601.1;extra_copy_number=0
CM058246.1	Liftoff	exon	55307388	55307551	.	+	.	ID=exon-NM_001410601.1-8;Parent=rna-NM_001410601.1;Dbxref=GeneID:26965,GenBank:NM_001410601.1,MGI:MGI:1349658;gbkey=mRNA;gene=Cul1;product=cullin 1%2C transcript variant 6;transcript_id=NM_001410601.1;extra_copy_number=0
CM058246.1	Liftoff	exon	55313188	55313350	.	+	.	ID=exon-NM_001410601.1-9;Parent=rna-NM_001410601.1;Dbxref=GeneID:26965,GenBank:NM_001410601.1,MGI:MGI:1349658;gbkey=mRNA;gene=Cul1;product=cullin 1%2C transcript variant 6;transcript_id=NM_001410601.1;extra_copy_number=0
CM058246.1	Liftoff	exon	55313935	55314065	.	+	.	ID=exon-NM_001410601.1-10;Parent=rna-NM_001410601.1;Dbxref=GeneID:26965,GenBank:NM_001410601.1,MGI:MGI:1349658;gbkey=mRNA;gene=Cul1;product=cullin 1%2C transcript variant 6;transcript_id=NM_001410601.1;extra_copy_number=0
CM058246.1	Liftoff	exon	55319757	55319864	.	+	.	ID=exon-NM_001410601.1-11;Parent=rna-NM_001410601.1;Dbxref=GeneID:26965,GenBank:NM_001410601.1,MGI:MGI:1349658;gbkey=mRNA;gene=Cul1;product=cullin 1%2C transcript variant 6;transcript_id=NM_001410601.1;extra_copy_number=0
CM058246.1	Liftoff	exon	55319941	55320047	.	+	.	ID=exon-NM_001410601.1-12;Parent=rna-NM_001410601.1;Dbxref=GeneID:26965,GenBank:NM_001410601.1,MGI:MGI:1349658;gbkey=mRNA;gene=Cul1;product=cullin 1%2C transcript variant 6;transcript_id=NM_001410601.1;extra_copy_number=0
CM058246.1	Liftoff	exon	55321437	55321485	.	+	.	ID=exon-NM_001410601.1-13;Parent=rna-NM_001410601.1;Dbxref=GeneID:26965,GenBank:NM_001410601.1,MGI:MGI:1349658;gbkey=mRNA;gene=Cul1;product=cullin 1%2C transcript variant 6;transcript_id=NM_001410601.1;extra_copy_number=0
CM058246.1	Liftoff	exon	55322064	55322195	.	+	.	ID=exon-NM_001410601.1-14;Parent=rna-NM_001410601.1;Dbxref=GeneID:26965,GenBank:NM_001410601.1,MGI:MGI:1349658;gbkey=mRNA;gene=Cul1;product=cullin 1%2C transcript variant 6;transcript_id=NM_001410601.1;extra_copy_number=0
CM058246.1	Liftoff	exon	55323127	55323244	.	+	.	ID=exon-NM_001410601.1-15;Parent=rna-NM_001410601.1;Dbxref=GeneID:26965,GenBank:NM_001410601.1,MGI:MGI:1349658;gbkey=mRNA;gene=Cul1;product=cullin 1%2C transcript variant 6;transcript_id=NM_001410601.1;extra_copy_number=0
CM058246.1	Liftoff	exon	55324098	55324174	.	+	.	ID=exon-NM_001410601.1-16;Parent=rna-NM_001410601.1;Dbxref=GeneID:26965,GenBank:NM_001410601.1,MGI:MGI:1349658;gbkey=mRNA;gene=Cul1;product=cullin 1%2C transcript variant 6;transcript_id=NM_001410601.1;extra_copy_number=0
CM058246.1	Liftoff	exon	55324610	55324741	.	+	.	ID=exon-NM_001410601.1-17;Parent=rna-NM_001410601.1;Dbxref=GeneID:26965,GenBank:NM_001410601.1,MGI:MGI:1349658;gbkey=mRNA;gene=Cul1;product=cullin 1%2C transcript variant 6;transcript_id=NM_001410601.1;extra_copy_number=0
CM058246.1	Liftoff	exon	55325755	55325847	.	+	.	ID=exon-NM_001410601.1-18;Parent=rna-NM_001410601.1;Dbxref=GeneID:26965,GenBank:NM_001410601.1,MGI:MGI:1349658;gbkey=mRNA;gene=Cul1;product=cullin 1%2C transcript variant 6;transcript_id=NM_001410601.1;extra_copy_number=0
CM058246.1	Liftoff	exon	55328042	55328089	.	+	.	ID=exon-NM_001410601.1-19;Parent=rna-NM_001410601.1;Dbxref=GeneID:26965,GenBank:NM_001410601.1,MGI:MGI:1349658;gbkey=mRNA;gene=Cul1;product=cullin 1%2C transcript variant 6;transcript_id=NM_001410601.1;extra_copy_number=0
CM058246.1	Liftoff	exon	55328168	55328250	.	+	.	ID=exon-NM_001410601.1-20;Parent=rna-NM_001410601.1;Dbxref=GeneID:26965,GenBank:NM_001410601.1,MGI:MGI:1349658;gbkey=mRNA;gene=Cul1;product=cullin 1%2C transcript variant 6;transcript_id=NM_001410601.1;extra_copy_number=0
CM058246.1	Liftoff	exon	55328663	55328768	.	+	.	ID=exon-NM_001410601.1-21;Parent=rna-NM_001410601.1;Dbxref=GeneID:26965,GenBank:NM_001410601.1,MGI:MGI:1349658;gbkey=mRNA;gene=Cul1;product=cullin 1%2C transcript variant 6;transcript_id=NM_001410601.1;extra_copy_number=0
CM058246.1	Liftoff	exon	55329481	55329594	.	+	.	ID=exon-NM_001410601.1-22;Parent=rna-NM_001410601.1;Dbxref=GeneID:26965,GenBank:NM_001410601.1,MGI:MGI:1349658;gbkey=mRNA;gene=Cul1;product=cullin 1%2C transcript variant 6;transcript_id=NM_001410601.1;extra_copy_number=0
CM058246.1	Liftoff	exon	55330518	55331108	.	+	.	ID=exon-NM_001410601.1-23;Parent=rna-NM_001410601.1;Dbxref=GeneID:26965,GenBank:NM_001410601.1,MGI:MGI:1349658;gbkey=mRNA;gene=Cul1;product=cullin 1%2C transcript variant 6;transcript_id=NM_001410601.1;extra_copy_number=0
CM058246.1	Liftoff	CDS	55289866	55290005	.	+	.	ID=cds-NP_001397530.1;Parent=rna-NM_001410601.1;Dbxref=GeneID:26965,GenBank:NP_001397530.1,MGI:MGI:1349658;Name=NP_001397530.1;gbkey=CDS;gene=Cul1;product=cullin-1;protein_id=NP_001397530.1;extra_copy_number=0
CM058246.1	Liftoff	CDS	55300028	55300202	.	+	.	ID=cds-NP_001397530.1;Parent=rna-NM_001410601.1;Dbxref=GeneID:26965,GenBank:NP_001397530.1,MGI:MGI:1349658;Name=NP_001397530.1;gbkey=CDS;gene=Cul1;product=cullin-1;protein_id=NP_001397530.1;extra_copy_number=0
CM058246.1	Liftoff	CDS	55302182	55302349	.	+	.	ID=cds-NP_001397530.1;Parent=rna-NM_001410601.1;Dbxref=GeneID:26965,GenBank:NP_001397530.1,MGI:MGI:1349658;Name=NP_001397530.1;gbkey=CDS;gene=Cul1;product=cullin-1;protein_id=NP_001397530.1;extra_copy_number=0
CM058246.1	Liftoff	CDS	55306129	55306179	.	+	.	ID=cds-NP_001397530.1;Parent=rna-NM_001410601.1;Dbxref=GeneID:26965,GenBank:NP_001397530.1,MGI:MGI:1349658;Name=NP_001397530.1;gbkey=CDS;gene=Cul1;product=cullin-1;protein_id=NP_001397530.1;extra_copy_number=0
CM058246.1	Liftoff	CDS	55306660	55306750	.	+	.	ID=cds-NP_001397530.1;Parent=rna-NM_001410601.1;Dbxref=GeneID:26965,GenBank:NP_001397530.1,MGI:MGI:1349658;Name=NP_001397530.1;gbkey=CDS;gene=Cul1;product=cullin-1;protein_id=NP_001397530.1;extra_copy_number=0
CM058246.1	Liftoff	CDS	55307388	55307551	.	+	.	ID=cds-NP_001397530.1;Parent=rna-NM_001410601.1;Dbxref=GeneID:26965,GenBank:NP_001397530.1,MGI:MGI:1349658;Name=NP_001397530.1;gbkey=CDS;gene=Cul1;product=cullin-1;protein_id=NP_001397530.1;extra_copy_number=0
CM058246.1	Liftoff	CDS	55313188	55313350	.	+	.	ID=cds-NP_001397530.1;Parent=rna-NM_001410601.1;Dbxref=GeneID:26965,GenBank:NP_001397530.1,MGI:MGI:1349658;Name=NP_001397530.1;gbkey=CDS;gene=Cul1;product=cullin-1;protein_id=NP_001397530.1;extra_copy_number=0
CM058246.1	Liftoff	CDS	55313935	55314065	.	+	.	ID=cds-NP_001397530.1;Parent=rna-NM_001410601.1;Dbxref=GeneID:26965,GenBank:NP_001397530.1,MGI:MGI:1349658;Name=NP_001397530.1;gbkey=CDS;gene=Cul1;product=cullin-1;protein_id=NP_001397530.1;extra_copy_number=0
CM058246.1	Liftoff	CDS	55319757	55319864	.	+	.	ID=cds-NP_001397530.1;Parent=rna-NM_001410601.1;Dbxref=GeneID:26965,GenBank:NP_001397530.1,MGI:MGI:1349658;Name=NP_001397530.1;gbkey=CDS;gene=Cul1;product=cullin-1;protein_id=NP_001397530.1;extra_copy_number=0
CM058246.1	Liftoff	CDS	55319941	55320047	.	+	.	ID=cds-NP_001397530.1;Parent=rna-NM_001410601.1;Dbxref=GeneID:26965,GenBank:NP_001397530.1,MGI:MGI:1349658;Name=NP_001397530.1;gbkey=CDS;gene=Cul1;product=cullin-1;protein_id=NP_001397530.1;extra_copy_number=0
CM058246.1	Liftoff	CDS	55321437	55321485	.	+	.	ID=cds-NP_001397530.1;Parent=rna-NM_001410601.1;Dbxref=GeneID:26965,GenBank:NP_001397530.1,MGI:MGI:1349658;Name=NP_001397530.1;gbkey=CDS;gene=Cul1;product=cullin-1;protein_id=NP_001397530.1;extra_copy_number=0
CM058246.1	Liftoff	CDS	55322064	55322195	.	+	.	ID=cds-NP_001397530.1;Parent=rna-NM_001410601.1;Dbxref=GeneID:26965,GenBank:NP_001397530.1,MGI:MGI:1349658;Name=NP_001397530.1;gbkey=CDS;gene=Cul1;product=cullin-1;protein_id=NP_001397530.1;extra_copy_number=0
CM058246.1	Liftoff	CDS	55323127	55323244	.	+	.	ID=cds-NP_001397530.1;Parent=rna-NM_001410601.1;Dbxref=GeneID:26965,GenBank:NP_001397530.1,MGI:MGI:1349658;Name=NP_001397530.1;gbkey=CDS;gene=Cul1;product=cullin-1;protein_id=NP_001397530.1;extra_copy_number=0
CM058246.1	Liftoff	CDS	55324098	55324174	.	+	.	ID=cds-NP_001397530.1;Parent=rna-NM_001410601.1;Dbxref=GeneID:26965,GenBank:NP_001397530.1,MGI:MGI:1349658;Name=NP_001397530.1;gbkey=CDS;gene=Cul1;product=cullin-1;protein_id=NP_001397530.1;extra_copy_number=0
CM058246.1	Liftoff	CDS	55324610	55324741	.	+	.	ID=cds-NP_001397530.1;Parent=rna-NM_001410601.1;Dbxref=GeneID:26965,GenBank:NP_001397530.1,MGI:MGI:1349658;Name=NP_001397530.1;gbkey=CDS;gene=Cul1;product=cullin-1;protein_id=NP_001397530.1;extra_copy_number=0
CM058246.1	Liftoff	CDS	55325755	55325847	.	+	.	ID=cds-NP_001397530.1;Parent=rna-NM_001410601.1;Dbxref=GeneID:26965,GenBank:NP_001397530.1,MGI:MGI:1349658;Name=NP_001397530.1;gbkey=CDS;gene=Cul1;product=cullin-1;protein_id=NP_001397530.1;extra_copy_number=0
CM058246.1	Liftoff	CDS	55328042	55328089	.	+	.	ID=cds-NP_001397530.1;Parent=rna-NM_001410601.1;Dbxref=GeneID:26965,GenBank:NP_001397530.1,MGI:MGI:1349658;Name=NP_001397530.1;gbkey=CDS;gene=Cul1;product=cullin-1;protein_id=NP_001397530.1;extra_copy_number=0
CM058246.1	Liftoff	CDS	55328168	55328250	.	+	.	ID=cds-NP_001397530.1;Parent=rna-NM_001410601.1;Dbxref=GeneID:26965,GenBank:NP_001397530.1,MGI:MGI:1349658;Name=NP_001397530.1;gbkey=CDS;gene=Cul1;product=cullin-1;protein_id=NP_001397530.1;extra_copy_number=0
CM058246.1	Liftoff	CDS	55328663	55328768	.	+	.	ID=cds-NP_001397530.1;Parent=rna-NM_001410601.1;Dbxref=GeneID:26965,GenBank:NP_001397530.1,MGI:MGI:1349658;Name=NP_001397530.1;gbkey=CDS;gene=Cul1;product=cullin-1;protein_id=NP_001397530.1;extra_copy_number=0
CM058246.1	Liftoff	CDS	55329481	55329594	.	+	.	ID=cds-NP_001397530.1;Parent=rna-NM_001410601.1;Dbxref=GeneID:26965,GenBank:NP_001397530.1,MGI:MGI:1349658;Name=NP_001397530.1;gbkey=CDS;gene=Cul1;product=cullin-1;protein_id=NP_001397530.1;extra_copy_number=0
CM058246.1	Liftoff	CDS	55330518	55330598	.	+	.	ID=cds-NP_001397530.1;Parent=rna-NM_001410601.1;Dbxref=GeneID:26965,GenBank:NP_001397530.1,MGI:MGI:1349658;Name=NP_001397530.1;gbkey=CDS;gene=Cul1;product=cullin-1;protein_id=NP_001397530.1;extra_copy_number=0
CM058246.1	Liftoff	mRNA	55259375	55331108	.	+	.	ID=rna-NM_012042.5;Parent=gene-Cul1;Dbxref=GeneID:26965,GenBank:NM_012042.5,MGI:MGI:1349658;Name=NM_012042.5;gbkey=mRNA;gene=Cul1;product=cullin 1%2C transcript variant 1;tag=RefSeq Select;transcript_id=NM_012042.5;matches_ref_protein=True;valid_ORF=True;extra_copy_number=0
CM058246.1	Liftoff	exon	55259375	55259442	.	+	.	ID=exon-NM_012042.5-1;Parent=rna-NM_012042.5;Dbxref=GeneID:26965,GenBank:NM_012042.5,MGI:MGI:1349658;gbkey=mRNA;gene=Cul1;product=cullin 1%2C transcript variant 1;tag=RefSeq Select;transcript_id=NM_012042.5;extra_copy_number=0
CM058246.1	Liftoff	exon	55289705	55290005	.	+	.	ID=exon-NM_012042.5-2;Parent=rna-NM_012042.5;Dbxref=GeneID:26965,GenBank:NM_012042.5,MGI:MGI:1349658;gbkey=mRNA;gene=Cul1;product=cullin 1%2C transcript variant 1;tag=RefSeq Select;transcript_id=NM_012042.5;extra_copy_number=0
CM058246.1	Liftoff	exon	55300028	55300202	.	+	.	ID=exon-NM_012042.5-3;Parent=rna-NM_012042.5;Dbxref=GeneID:26965,GenBank:NM_012042.5,MGI:MGI:1349658;gbkey=mRNA;gene=Cul1;product=cullin 1%2C transcript variant 1;tag=RefSeq Select;transcript_id=NM_012042.5;extra_copy_number=0
CM058246.1	Liftoff	exon	55302182	55302349	.	+	.	ID=exon-NM_012042.5-4;Parent=rna-NM_012042.5;Dbxref=GeneID:26965,GenBank:NM_012042.5,MGI:MGI:1349658;gbkey=mRNA;gene=Cul1;product=cullin 1%2C transcript variant 1;tag=RefSeq Select;transcript_id=NM_012042.5;extra_copy_number=0
CM058246.1	Liftoff	exon	55306129	55306179	.	+	.	ID=exon-NM_012042.5-5;Parent=rna-NM_012042.5;Dbxref=GeneID:26965,GenBank:NM_012042.5,MGI:MGI:1349658;gbkey=mRNA;gene=Cul1;product=cullin 1%2C transcript variant 1;tag=RefSeq Select;transcript_id=NM_012042.5;extra_copy_number=0
CM058246.1	Liftoff	exon	55306660	55306750	.	+	.	ID=exon-NM_012042.5-6;Parent=rna-NM_012042.5;Dbxref=GeneID:26965,GenBank:NM_012042.5,MGI:MGI:1349658;gbkey=mRNA;gene=Cul1;product=cullin 1%2C transcript variant 1;tag=RefSeq Select;transcript_id=NM_012042.5;extra_copy_number=0
CM058246.1	Liftoff	exon	55307388	55307551	.	+	.	ID=exon-NM_012042.5-7;Parent=rna-NM_012042.5;Dbxref=GeneID:26965,GenBank:NM_012042.5,MGI:MGI:1349658;gbkey=mRNA;gene=Cul1;product=cullin 1%2C transcript variant 1;tag=RefSeq Select;transcript_id=NM_012042.5;extra_copy_number=0
CM058246.1	Liftoff	exon	55313188	55313350	.	+	.	ID=exon-NM_012042.5-8;Parent=rna-NM_012042.5;Dbxref=GeneID:26965,GenBank:NM_012042.5,MGI:MGI:1349658;gbkey=mRNA;gene=Cul1;product=cullin 1%2C transcript variant 1;tag=RefSeq Select;transcript_id=NM_012042.5;extra_copy_number=0
CM058246.1	Liftoff	exon	55313935	55314065	.	+	.	ID=exon-NM_012042.5-9;Parent=rna-NM_012042.5;Dbxref=GeneID:26965,GenBank:NM_012042.5,MGI:MGI:1349658;gbkey=mRNA;gene=Cul1;product=cullin 1%2C transcript variant 1;tag=RefSeq Select;transcript_id=NM_012042.5;extra_copy_number=0
CM058246.1	Liftoff	exon	55319757	55319864	.	+	.	ID=exon-NM_012042.5-10;Parent=rna-NM_012042.5;Dbxref=GeneID:26965,GenBank:NM_012042.5,MGI:MGI:1349658;gbkey=mRNA;gene=Cul1;product=cullin 1%2C transcript variant 1;tag=RefSeq Select;transcript_id=NM_012042.5;extra_copy_number=0
CM058246.1	Liftoff	exon	55319941	55320047	.	+	.	ID=exon-NM_012042.5-11;Parent=rna-NM_012042.5;Dbxref=GeneID:26965,GenBank:NM_012042.5,MGI:MGI:1349658;gbkey=mRNA;gene=Cul1;product=cullin 1%2C transcript variant 1;tag=RefSeq Select;transcript_id=NM_012042.5;extra_copy_number=0
CM058246.1	Liftoff	exon	55321437	55321485	.	+	.	ID=exon-NM_012042.5-12;Parent=rna-NM_012042.5;Dbxref=GeneID:26965,GenBank:NM_012042.5,MGI:MGI:1349658;gbkey=mRNA;gene=Cul1;product=cullin 1%2C transcript variant 1;tag=RefSeq Select;transcript_id=NM_012042.5;extra_copy_number=0
CM058246.1	Liftoff	exon	55322064	55322195	.	+	.	ID=exon-NM_012042.5-13;Parent=rna-NM_012042.5;Dbxref=GeneID:26965,GenBank:NM_012042.5,MGI:MGI:1349658;gbkey=mRNA;gene=Cul1;product=cullin 1%2C transcript variant 1;tag=RefSeq Select;transcript_id=NM_012042.5;extra_copy_number=0
CM058246.1	Liftoff	exon	55323127	55323244	.	+	.	ID=exon-NM_012042.5-14;Parent=rna-NM_012042.5;Dbxref=GeneID:26965,GenBank:NM_012042.5,MGI:MGI:1349658;gbkey=mRNA;gene=Cul1;product=cullin 1%2C transcript variant 1;tag=RefSeq Select;transcript_id=NM_012042.5;extra_copy_number=0
CM058246.1	Liftoff	exon	55324098	55324174	.	+	.	ID=exon-NM_012042.5-15;Parent=rna-NM_012042.5;Dbxref=GeneID:26965,GenBank:NM_012042.5,MGI:MGI:1349658;gbkey=mRNA;gene=Cul1;product=cullin 1%2C transcript variant 1;tag=RefSeq Select;transcript_id=NM_012042.5;extra_copy_number=0
CM058246.1	Liftoff	exon	55324610	55324741	.	+	.	ID=exon-NM_012042.5-16;Parent=rna-NM_012042.5;Dbxref=GeneID:26965,GenBank:NM_012042.5,MGI:MGI:1349658;gbkey=mRNA;gene=Cul1;product=cullin 1%2C transcript variant 1;tag=RefSeq Select;transcript_id=NM_012042.5;extra_copy_number=0
CM058246.1	Liftoff	exon	55325755	55325847	.	+	.	ID=exon-NM_012042.5-17;Parent=rna-NM_012042.5;Dbxref=GeneID:26965,GenBank:NM_012042.5,MGI:MGI:1349658;gbkey=mRNA;gene=Cul1;product=cullin 1%2C transcript variant 1;tag=RefSeq Select;transcript_id=NM_012042.5;extra_copy_number=0
CM058246.1	Liftoff	exon	55328042	55328089	.	+	.	ID=exon-NM_012042.5-18;Parent=rna-NM_012042.5;Dbxref=GeneID:26965,GenBank:NM_012042.5,MGI:MGI:1349658;gbkey=mRNA;gene=Cul1;product=cullin 1%2C transcript variant 1;tag=RefSeq Select;transcript_id=NM_012042.5;extra_copy_number=0
CM058246.1	Liftoff	exon	55328168	55328250	.	+	.	ID=exon-NM_012042.5-19;Parent=rna-NM_012042.5;Dbxref=GeneID:26965,GenBank:NM_012042.5,MGI:MGI:1349658;gbkey=mRNA;gene=Cul1;product=cullin 1%2C transcript variant 1;tag=RefSeq Select;transcript_id=NM_012042.5;extra_copy_number=0
CM058246.1	Liftoff	exon	55328663	55328768	.	+	.	ID=exon-NM_012042.5-20;Parent=rna-NM_012042.5;Dbxref=GeneID:26965,GenBank:NM_012042.5,MGI:MGI:1349658;gbkey=mRNA;gene=Cul1;product=cullin 1%2C transcript variant 1;tag=RefSeq Select;transcript_id=NM_012042.5;extra_copy_number=0
CM058246.1	Liftoff	exon	55329481	55329594	.	+	.	ID=exon-NM_012042.5-21;Parent=rna-NM_012042.5;Dbxref=GeneID:26965,GenBank:NM_012042.5,MGI:MGI:1349658;gbkey=mRNA;gene=Cul1;product=cullin 1%2C transcript variant 1;tag=RefSeq Select;transcript_id=NM_012042.5;extra_copy_number=0
CM058246.1	Liftoff	exon	55330518	55331108	.	+	.	ID=exon-NM_012042.5-22;Parent=rna-NM_012042.5;Dbxref=GeneID:26965,GenBank:NM_012042.5,MGI:MGI:1349658;gbkey=mRNA;gene=Cul1;product=cullin 1%2C transcript variant 1;tag=RefSeq Select;transcript_id=NM_012042.5;extra_copy_number=0
CM058246.1	Liftoff	CDS	55289866	55290005	.	+	.	ID=cds-NP_036172.1;Parent=rna-NM_012042.5;Dbxref=CCDS:CCDS20095.1,GeneID:26965,GenBank:NP_036172.1,MGI:MGI:1349658;Name=NP_036172.1;gbkey=CDS;gene=Cul1;product=cullin-1;protein_id=NP_036172.1;tag=RefSeq Select;extra_copy_number=0
CM058246.1	Liftoff	CDS	55300028	55300202	.	+	.	ID=cds-NP_036172.1;Parent=rna-NM_012042.5;Dbxref=CCDS:CCDS20095.1,GeneID:26965,GenBank:NP_036172.1,MGI:MGI:1349658;Name=NP_036172.1;gbkey=CDS;gene=Cul1;product=cullin-1;protein_id=NP_036172.1;tag=RefSeq Select;extra_copy_number=0
CM058246.1	Liftoff	CDS	55302182	55302349	.	+	.	ID=cds-NP_036172.1;Parent=rna-NM_012042.5;Dbxref=CCDS:CCDS20095.1,GeneID:26965,GenBank:NP_036172.1,MGI:MGI:1349658;Name=NP_036172.1;gbkey=CDS;gene=Cul1;product=cullin-1;protein_id=NP_036172.1;tag=RefSeq Select;extra_copy_number=0
CM058246.1	Liftoff	CDS	55306129	55306179	.	+	.	ID=cds-NP_036172.1;Parent=rna-NM_012042.5;Dbxref=CCDS:CCDS20095.1,GeneID:26965,GenBank:NP_036172.1,MGI:MGI:1349658;Name=NP_036172.1;gbkey=CDS;gene=Cul1;product=cullin-1;protein_id=NP_036172.1;tag=RefSeq Select;extra_copy_number=0
CM058246.1	Liftoff	CDS	55306660	55306750	.	+	.	ID=cds-NP_036172.1;Parent=rna-NM_012042.5;Dbxref=CCDS:CCDS20095.1,GeneID:26965,GenBank:NP_036172.1,MGI:MGI:1349658;Name=NP_036172.1;gbkey=CDS;gene=Cul1;product=cullin-1;protein_id=NP_036172.1;tag=RefSeq Select;extra_copy_number=0
CM058246.1	Liftoff	CDS	55307388	55307551	.	+	.	ID=cds-NP_036172.1;Parent=rna-NM_012042.5;Dbxref=CCDS:CCDS20095.1,GeneID:26965,GenBank:NP_036172.1,MGI:MGI:1349658;Name=NP_036172.1;gbkey=CDS;gene=Cul1;product=cullin-1;protein_id=NP_036172.1;tag=RefSeq Select;extra_copy_number=0
CM058246.1	Liftoff	CDS	55313188	55313350	.	+	.	ID=cds-NP_036172.1;Parent=rna-NM_012042.5;Dbxref=CCDS:CCDS20095.1,GeneID:26965,GenBank:NP_036172.1,MGI:MGI:1349658;Name=NP_036172.1;gbkey=CDS;gene=Cul1;product=cullin-1;protein_id=NP_036172.1;tag=RefSeq Select;extra_copy_number=0
CM058246.1	Liftoff	CDS	55313935	55314065	.	+	.	ID=cds-NP_036172.1;Parent=rna-NM_012042.5;Dbxref=CCDS:CCDS20095.1,GeneID:26965,GenBank:NP_036172.1,MGI:MGI:1349658;Name=NP_036172.1;gbkey=CDS;gene=Cul1;product=cullin-1;protein_id=NP_036172.1;tag=RefSeq Select;extra_copy_number=0
CM058246.1	Liftoff	CDS	55319757	55319864	.	+	.	ID=cds-NP_036172.1;Parent=rna-NM_012042.5;Dbxref=CCDS:CCDS20095.1,GeneID:26965,GenBank:NP_036172.1,MGI:MGI:1349658;Name=NP_036172.1;gbkey=CDS;gene=Cul1;product=cullin-1;protein_id=NP_036172.1;tag=RefSeq Select;extra_copy_number=0
CM058246.1	Liftoff	CDS	55319941	55320047	.	+	.	ID=cds-NP_036172.1;Parent=rna-NM_012042.5;Dbxref=CCDS:CCDS20095.1,GeneID:26965,GenBank:NP_036172.1,MGI:MGI:1349658;Name=NP_036172.1;gbkey=CDS;gene=Cul1;product=cullin-1;protein_id=NP_036172.1;tag=RefSeq Select;extra_copy_number=0
CM058246.1	Liftoff	CDS	55321437	55321485	.	+	.	ID=cds-NP_036172.1;Parent=rna-NM_012042.5;Dbxref=CCDS:CCDS20095.1,GeneID:26965,GenBank:NP_036172.1,MGI:MGI:1349658;Name=NP_036172.1;gbkey=CDS;gene=Cul1;product=cullin-1;protein_id=NP_036172.1;tag=RefSeq Select;extra_copy_number=0
CM058246.1	Liftoff	CDS	55322064	55322195	.	+	.	ID=cds-NP_036172.1;Parent=rna-NM_012042.5;Dbxref=CCDS:CCDS20095.1,GeneID:26965,GenBank:NP_036172.1,MGI:MGI:1349658;Name=NP_036172.1;gbkey=CDS;gene=Cul1;product=cullin-1;protein_id=NP_036172.1;tag=RefSeq Select;extra_copy_number=0
CM058246.1	Liftoff	CDS	55323127	55323244	.	+	.	ID=cds-NP_036172.1;Parent=rna-NM_012042.5;Dbxref=CCDS:CCDS20095.1,GeneID:26965,GenBank:NP_036172.1,MGI:MGI:1349658;Name=NP_036172.1;gbkey=CDS;gene=Cul1;product=cullin-1;protein_id=NP_036172.1;tag=RefSeq Select;extra_copy_number=0
CM058246.1	Liftoff	CDS	55324098	55324174	.	+	.	ID=cds-NP_036172.1;Parent=rna-NM_012042.5;Dbxref=CCDS:CCDS20095.1,GeneID:26965,GenBank:NP_036172.1,MGI:MGI:1349658;Name=NP_036172.1;gbkey=CDS;gene=Cul1;product=cullin-1;protein_id=NP_036172.1;tag=RefSeq Select;extra_copy_number=0
CM058246.1	Liftoff	CDS	55324610	55324741	.	+	.	ID=cds-NP_036172.1;Parent=rna-NM_012042.5;Dbxref=CCDS:CCDS20095.1,GeneID:26965,GenBank:NP_036172.1,MGI:MGI:1349658;Name=NP_036172.1;gbkey=CDS;gene=Cul1;product=cullin-1;protein_id=NP_036172.1;tag=RefSeq Select;extra_copy_number=0
CM058246.1	Liftoff	CDS	55325755	55325847	.	+	.	ID=cds-NP_036172.1;Parent=rna-NM_012042.5;Dbxref=CCDS:CCDS20095.1,GeneID:26965,GenBank:NP_036172.1,MGI:MGI:1349658;Name=NP_036172.1;gbkey=CDS;gene=Cul1;product=cullin-1;protein_id=NP_036172.1;tag=RefSeq Select;extra_copy_number=0
CM058246.1	Liftoff	CDS	55328042	55328089	.	+	.	ID=cds-NP_036172.1;Parent=rna-NM_012042.5;Dbxref=CCDS:CCDS20095.1,GeneID:26965,GenBank:NP_036172.1,MGI:MGI:1349658;Name=NP_036172.1;gbkey=CDS;gene=Cul1;product=cullin-1;protein_id=NP_036172.1;tag=RefSeq Select;extra_copy_number=0
CM058246.1	Liftoff	CDS	55328168	55328250	.	+	.	ID=cds-NP_036172.1;Parent=rna-NM_012042.5;Dbxref=CCDS:CCDS20095.1,GeneID:26965,GenBank:NP_036172.1,MGI:MGI:1349658;Name=NP_036172.1;gbkey=CDS;gene=Cul1;product=cullin-1;protein_id=NP_036172.1;tag=RefSeq Select;extra_copy_number=0
CM058246.1	Liftoff	CDS	55328663	55328768	.	+	.	ID=cds-NP_036172.1;Parent=rna-NM_012042.5;Dbxref=CCDS:CCDS20095.1,GeneID:26965,GenBank:NP_036172.1,MGI:MGI:1349658;Name=NP_036172.1;gbkey=CDS;gene=Cul1;product=cullin-1;protein_id=NP_036172.1;tag=RefSeq Select;extra_copy_number=0
CM058246.1	Liftoff	CDS	55329481	55329594	.	+	.	ID=cds-NP_036172.1;Parent=rna-NM_012042.5;Dbxref=CCDS:CCDS20095.1,GeneID:26965,GenBank:NP_036172.1,MGI:MGI:1349658;Name=NP_036172.1;gbkey=CDS;gene=Cul1;product=cullin-1;protein_id=NP_036172.1;tag=RefSeq Select;extra_copy_number=0
CM058246.1	Liftoff	CDS	55330518	55330598	.	+	.	ID=cds-NP_036172.1;Parent=rna-NM_012042.5;Dbxref=CCDS:CCDS20095.1,GeneID:26965,GenBank:NP_036172.1,MGI:MGI:1349658;Name=NP_036172.1;gbkey=CDS;gene=Cul1;product=cullin-1;protein_id=NP_036172.1;tag=RefSeq Select;extra_copy_number=0
CM058246.1	Liftoff	mRNA	55259655	55331108	.	+	.	ID=rna-NM_001355550.2;Parent=gene-Cul1;Dbxref=GeneID:26965,GenBank:NM_001355550.2,MGI:MGI:1349658;Name=NM_001355550.2;gbkey=mRNA;gene=Cul1;product=cullin 1%2C transcript variant 2;transcript_id=NM_001355550.2;matches_ref_protein=True;valid_ORF=True;extra_copy_number=0
CM058246.1	Liftoff	exon	55259655	55260086	.	+	.	ID=exon-NM_001355550.2-1;Parent=rna-NM_001355550.2;Dbxref=GeneID:26965,GenBank:NM_001355550.2,MGI:MGI:1349658;gbkey=mRNA;gene=Cul1;product=cullin 1%2C transcript variant 2;transcript_id=NM_001355550.2;extra_copy_number=0
CM058246.1	Liftoff	exon	55289705	55290005	.	+	.	ID=exon-NM_001355550.2-2;Parent=rna-NM_001355550.2;Dbxref=GeneID:26965,GenBank:NM_001355550.2,MGI:MGI:1349658;gbkey=mRNA;gene=Cul1;product=cullin 1%2C transcript variant 2;transcript_id=NM_001355550.2;extra_copy_number=0
CM058246.1	Liftoff	exon	55300028	55300202	.	+	.	ID=exon-NM_001355550.2-3;Parent=rna-NM_001355550.2;Dbxref=GeneID:26965,GenBank:NM_001355550.2,MGI:MGI:1349658;gbkey=mRNA;gene=Cul1;product=cullin 1%2C transcript variant 2;transcript_id=NM_001355550.2;extra_copy_number=0
CM058246.1	Liftoff	exon	55302182	55302349	.	+	.	ID=exon-NM_001355550.2-4;Parent=rna-NM_001355550.2;Dbxref=GeneID:26965,GenBank:NM_001355550.2,MGI:MGI:1349658;gbkey=mRNA;gene=Cul1;product=cullin 1%2C transcript variant 2;transcript_id=NM_001355550.2;extra_copy_number=0
CM058246.1	Liftoff	exon	55306129	55306179	.	+	.	ID=exon-NM_001355550.2-5;Parent=rna-NM_001355550.2;Dbxref=GeneID:26965,GenBank:NM_001355550.2,MGI:MGI:1349658;gbkey=mRNA;gene=Cul1;product=cullin 1%2C transcript variant 2;transcript_id=NM_001355550.2;extra_copy_number=0
CM058246.1	Liftoff	exon	55306660	55306750	.	+	.	ID=exon-NM_001355550.2-6;Parent=rna-NM_001355550.2;Dbxref=GeneID:26965,GenBank:NM_001355550.2,MGI:MGI:1349658;gbkey=mRNA;gene=Cul1;product=cullin 1%2C transcript variant 2;transcript_id=NM_001355550.2;extra_copy_number=0
CM058246.1	Liftoff	exon	55307388	55307551	.	+	.	ID=exon-NM_001355550.2-7;Parent=rna-NM_001355550.2;Dbxref=GeneID:26965,GenBank:NM_001355550.2,MGI:MGI:1349658;gbkey=mRNA;gene=Cul1;product=cullin 1%2C transcript variant 2;transcript_id=NM_001355550.2;extra_copy_number=0
CM058246.1	Liftoff	exon	55313188	55313350	.	+	.	ID=exon-NM_001355550.2-8;Parent=rna-NM_001355550.2;Dbxref=GeneID:26965,GenBank:NM_001355550.2,MGI:MGI:1349658;gbkey=mRNA;gene=Cul1;product=cullin 1%2C transcript variant 2;transcript_id=NM_001355550.2;extra_copy_number=0
CM058246.1	Liftoff	exon	55313935	55314065	.	+	.	ID=exon-NM_001355550.2-9;Parent=rna-NM_001355550.2;Dbxref=GeneID:26965,GenBank:NM_001355550.2,MGI:MGI:1349658;gbkey=mRNA;gene=Cul1;product=cullin 1%2C transcript variant 2;transcript_id=NM_001355550.2;extra_copy_number=0
CM058246.1	Liftoff	exon	55319757	55319864	.	+	.	ID=exon-NM_001355550.2-10;Parent=rna-NM_001355550.2;Dbxref=GeneID:26965,GenBank:NM_001355550.2,MGI:MGI:1349658;gbkey=mRNA;gene=Cul1;product=cullin 1%2C transcript variant 2;transcript_id=NM_001355550.2;extra_copy_number=0
CM058246.1	Liftoff	exon	55319941	55320047	.	+	.	ID=exon-NM_001355550.2-11;Parent=rna-NM_001355550.2;Dbxref=GeneID:26965,GenBank:NM_001355550.2,MGI:MGI:1349658;gbkey=mRNA;gene=Cul1;product=cullin 1%2C transcript variant 2;transcript_id=NM_001355550.2;extra_copy_number=0
CM058246.1	Liftoff	exon	55321437	55321485	.	+	.	ID=exon-NM_001355550.2-12;Parent=rna-NM_001355550.2;Dbxref=GeneID:26965,GenBank:NM_001355550.2,MGI:MGI:1349658;gbkey=mRNA;gene=Cul1;product=cullin 1%2C transcript variant 2;transcript_id=NM_001355550.2;extra_copy_number=0
CM058246.1	Liftoff	exon	55322064	55322195	.	+	.	ID=exon-NM_001355550.2-13;Parent=rna-NM_001355550.2;Dbxref=GeneID:26965,GenBank:NM_001355550.2,MGI:MGI:1349658;gbkey=mRNA;gene=Cul1;product=cullin 1%2C transcript variant 2;transcript_id=NM_001355550.2;extra_copy_number=0
CM058246.1	Liftoff	exon	55323127	55323244	.	+	.	ID=exon-NM_001355550.2-14;Parent=rna-NM_001355550.2;Dbxref=GeneID:26965,GenBank:NM_001355550.2,MGI:MGI:1349658;gbkey=mRNA;gene=Cul1;product=cullin 1%2C transcript variant 2;transcript_id=NM_001355550.2;extra_copy_number=0
CM058246.1	Liftoff	exon	55324098	55324174	.	+	.	ID=exon-NM_001355550.2-15;Parent=rna-NM_001355550.2;Dbxref=GeneID:26965,GenBank:NM_001355550.2,MGI:MGI:1349658;gbkey=mRNA;gene=Cul1;product=cullin 1%2C transcript variant 2;transcript_id=NM_001355550.2;extra_copy_number=0
CM058246.1	Liftoff	exon	55324610	55324741	.	+	.	ID=exon-NM_001355550.2-16;Parent=rna-NM_001355550.2;Dbxref=GeneID:26965,GenBank:NM_001355550.2,MGI:MGI:1349658;gbkey=mRNA;gene=Cul1;product=cullin 1%2C transcript variant 2;transcript_id=NM_001355550.2;extra_copy_number=0
CM058246.1	Liftoff	exon	55325755	55325847	.	+	.	ID=exon-NM_001355550.2-17;Parent=rna-NM_001355550.2;Dbxref=GeneID:26965,GenBank:NM_001355550.2,MGI:MGI:1349658;gbkey=mRNA;gene=Cul1;product=cullin 1%2C transcript variant 2;transcript_id=NM_001355550.2;extra_copy_number=0
CM058246.1	Liftoff	exon	55328042	55328089	.	+	.	ID=exon-NM_001355550.2-18;Parent=rna-NM_001355550.2;Dbxref=GeneID:26965,GenBank:NM_001355550.2,MGI:MGI:1349658;gbkey=mRNA;gene=Cul1;product=cullin 1%2C transcript variant 2;transcript_id=NM_001355550.2;extra_copy_number=0
CM058246.1	Liftoff	exon	55328168	55328250	.	+	.	ID=exon-NM_001355550.2-19;Parent=rna-NM_001355550.2;Dbxref=GeneID:26965,GenBank:NM_001355550.2,MGI:MGI:1349658;gbkey=mRNA;gene=Cul1;product=cullin 1%2C transcript variant 2;transcript_id=NM_001355550.2;extra_copy_number=0
CM058246.1	Liftoff	exon	55328663	55328768	.	+	.	ID=exon-NM_001355550.2-20;Parent=rna-NM_001355550.2;Dbxref=GeneID:26965,GenBank:NM_001355550.2,MGI:MGI:1349658;gbkey=mRNA;gene=Cul1;product=cullin 1%2C transcript variant 2;transcript_id=NM_001355550.2;extra_copy_number=0
CM058246.1	Liftoff	exon	55329481	55329594	.	+	.	ID=exon-NM_001355550.2-21;Parent=rna-NM_001355550.2;Dbxref=GeneID:26965,GenBank:NM_001355550.2,MGI:MGI:1349658;gbkey=mRNA;gene=Cul1;product=cullin 1%2C transcript variant 2;transcript_id=NM_001355550.2;extra_copy_number=0
CM058246.1	Liftoff	exon	55330518	55331108	.	+	.	ID=exon-NM_001355550.2-22;Parent=rna-NM_001355550.2;Dbxref=GeneID:26965,GenBank:NM_001355550.2,MGI:MGI:1349658;gbkey=mRNA;gene=Cul1;product=cullin 1%2C transcript variant 2;transcript_id=NM_001355550.2;extra_copy_number=0
CM058246.1	Liftoff	CDS	55289866	55290005	.	+	.	ID=cds-NP_001342479.1;Parent=rna-NM_001355550.2;Dbxref=CCDS:CCDS20095.1,GeneID:26965,GenBank:NP_001342479.1,MGI:MGI:1349658;Name=NP_001342479.1;gbkey=CDS;gene=Cul1;product=cullin-1;protein_id=NP_001342479.1;extra_copy_number=0
CM058246.1	Liftoff	CDS	55300028	55300202	.	+	.	ID=cds-NP_001342479.1;Parent=rna-NM_001355550.2;Dbxref=CCDS:CCDS20095.1,GeneID:26965,GenBank:NP_001342479.1,MGI:MGI:1349658;Name=NP_001342479.1;gbkey=CDS;gene=Cul1;product=cullin-1;protein_id=NP_001342479.1;extra_copy_number=0
CM058246.1	Liftoff	CDS	55302182	55302349	.	+	.	ID=cds-NP_001342479.1;Parent=rna-NM_001355550.2;Dbxref=CCDS:CCDS20095.1,GeneID:26965,GenBank:NP_001342479.1,MGI:MGI:1349658;Name=NP_001342479.1;gbkey=CDS;gene=Cul1;product=cullin-1;protein_id=NP_001342479.1;extra_copy_number=0
CM058246.1	Liftoff	CDS	55306129	55306179	.	+	.	ID=cds-NP_001342479.1;Parent=rna-NM_001355550.2;Dbxref=CCDS:CCDS20095.1,GeneID:26965,GenBank:NP_001342479.1,MGI:MGI:1349658;Name=NP_001342479.1;gbkey=CDS;gene=Cul1;product=cullin-1;protein_id=NP_001342479.1;extra_copy_number=0
CM058246.1	Liftoff	CDS	55306660	55306750	.	+	.	ID=cds-NP_001342479.1;Parent=rna-NM_001355550.2;Dbxref=CCDS:CCDS20095.1,GeneID:26965,GenBank:NP_001342479.1,MGI:MGI:1349658;Name=NP_001342479.1;gbkey=CDS;gene=Cul1;product=cullin-1;protein_id=NP_001342479.1;extra_copy_number=0
CM058246.1	Liftoff	CDS	55307388	55307551	.	+	.	ID=cds-NP_001342479.1;Parent=rna-NM_001355550.2;Dbxref=CCDS:CCDS20095.1,GeneID:26965,GenBank:NP_001342479.1,MGI:MGI:1349658;Name=NP_001342479.1;gbkey=CDS;gene=Cul1;product=cullin-1;protein_id=NP_001342479.1;extra_copy_number=0
CM058246.1	Liftoff	CDS	55313188	55313350	.	+	.	ID=cds-NP_001342479.1;Parent=rna-NM_001355550.2;Dbxref=CCDS:CCDS20095.1,GeneID:26965,GenBank:NP_001342479.1,MGI:MGI:1349658;Name=NP_001342479.1;gbkey=CDS;gene=Cul1;product=cullin-1;protein_id=NP_001342479.1;extra_copy_number=0
CM058246.1	Liftoff	CDS	55313935	55314065	.	+	.	ID=cds-NP_001342479.1;Parent=rna-NM_001355550.2;Dbxref=CCDS:CCDS20095.1,GeneID:26965,GenBank:NP_001342479.1,MGI:MGI:1349658;Name=NP_001342479.1;gbkey=CDS;gene=Cul1;product=cullin-1;protein_id=NP_001342479.1;extra_copy_number=0
CM058246.1	Liftoff	CDS	55319757	55319864	.	+	.	ID=cds-NP_001342479.1;Parent=rna-NM_001355550.2;Dbxref=CCDS:CCDS20095.1,GeneID:26965,GenBank:NP_001342479.1,MGI:MGI:1349658;Name=NP_001342479.1;gbkey=CDS;gene=Cul1;product=cullin-1;protein_id=NP_001342479.1;extra_copy_number=0
CM058246.1	Liftoff	CDS	55319941	55320047	.	+	.	ID=cds-NP_001342479.1;Parent=rna-NM_001355550.2;Dbxref=CCDS:CCDS20095.1,GeneID:26965,GenBank:NP_001342479.1,MGI:MGI:1349658;Name=NP_001342479.1;gbkey=CDS;gene=Cul1;product=cullin-1;protein_id=NP_001342479.1;extra_copy_number=0
CM058246.1	Liftoff	CDS	55321437	55321485	.	+	.	ID=cds-NP_001342479.1;Parent=rna-NM_001355550.2;Dbxref=CCDS:CCDS20095.1,GeneID:26965,GenBank:NP_001342479.1,MGI:MGI:1349658;Name=NP_001342479.1;gbkey=CDS;gene=Cul1;product=cullin-1;protein_id=NP_001342479.1;extra_copy_number=0
CM058246.1	Liftoff	CDS	55322064	55322195	.	+	.	ID=cds-NP_001342479.1;Parent=rna-NM_001355550.2;Dbxref=CCDS:CCDS20095.1,GeneID:26965,GenBank:NP_001342479.1,MGI:MGI:1349658;Name=NP_001342479.1;gbkey=CDS;gene=Cul1;product=cullin-1;protein_id=NP_001342479.1;extra_copy_number=0
CM058246.1	Liftoff	CDS	55323127	55323244	.	+	.	ID=cds-NP_001342479.1;Parent=rna-NM_001355550.2;Dbxref=CCDS:CCDS20095.1,GeneID:26965,GenBank:NP_001342479.1,MGI:MGI:1349658;Name=NP_001342479.1;gbkey=CDS;gene=Cul1;product=cullin-1;protein_id=NP_001342479.1;extra_copy_number=0
CM058246.1	Liftoff	CDS	55324098	55324174	.	+	.	ID=cds-NP_001342479.1;Parent=rna-NM_001355550.2;Dbxref=CCDS:CCDS20095.1,GeneID:26965,GenBank:NP_001342479.1,MGI:MGI:1349658;Name=NP_001342479.1;gbkey=CDS;gene=Cul1;product=cullin-1;protein_id=NP_001342479.1;extra_copy_number=0
CM058246.1	Liftoff	CDS	55324610	55324741	.	+	.	ID=cds-NP_001342479.1;Parent=rna-NM_001355550.2;Dbxref=CCDS:CCDS20095.1,GeneID:26965,GenBank:NP_001342479.1,MGI:MGI:1349658;Name=NP_001342479.1;gbkey=CDS;gene=Cul1;product=cullin-1;protein_id=NP_001342479.1;extra_copy_number=0
CM058246.1	Liftoff	CDS	55325755	55325847	.	+	.	ID=cds-NP_001342479.1;Parent=rna-NM_001355550.2;Dbxref=CCDS:CCDS20095.1,GeneID:26965,GenBank:NP_001342479.1,MGI:MGI:1349658;Name=NP_001342479.1;gbkey=CDS;gene=Cul1;product=cullin-1;protein_id=NP_001342479.1;extra_copy_number=0
CM058246.1	Liftoff	CDS	55328042	55328089	.	+	.	ID=cds-NP_001342479.1;Parent=rna-NM_001355550.2;Dbxref=CCDS:CCDS20095.1,GeneID:26965,GenBank:NP_001342479.1,MGI:MGI:1349658;Name=NP_001342479.1;gbkey=CDS;gene=Cul1;product=cullin-1;protein_id=NP_001342479.1;extra_copy_number=0
CM058246.1	Liftoff	CDS	55328168	55328250	.	+	.	ID=cds-NP_001342479.1;Parent=rna-NM_001355550.2;Dbxref=CCDS:CCDS20095.1,GeneID:26965,GenBank:NP_001342479.1,MGI:MGI:1349658;Name=NP_001342479.1;gbkey=CDS;gene=Cul1;product=cullin-1;protein_id=NP_001342479.1;extra_copy_number=0
CM058246.1	Liftoff	CDS	55328663	55328768	.	+	.	ID=cds-NP_001342479.1;Parent=rna-NM_001355550.2;Dbxref=CCDS:CCDS20095.1,GeneID:26965,GenBank:NP_001342479.1,MGI:MGI:1349658;Name=NP_001342479.1;gbkey=CDS;gene=Cul1;product=cullin-1;protein_id=NP_001342479.1;extra_copy_number=0
CM058246.1	Liftoff	CDS	55329481	55329594	.	+	.	ID=cds-NP_001342479.1;Parent=rna-NM_001355550.2;Dbxref=CCDS:CCDS20095.1,GeneID:26965,GenBank:NP_001342479.1,MGI:MGI:1349658;Name=NP_001342479.1;gbkey=CDS;gene=Cul1;product=cullin-1;protein_id=NP_001342479.1;extra_copy_number=0
CM058246.1	Liftoff	CDS	55330518	55330598	.	+	.	ID=cds-NP_001342479.1;Parent=rna-NM_001355550.2;Dbxref=CCDS:CCDS20095.1,GeneID:26965,GenBank:NP_001342479.1,MGI:MGI:1349658;Name=NP_001342479.1;gbkey=CDS;gene=Cul1;product=cullin-1;protein_id=NP_001342479.1;extra_copy_number=0
CM058246.1	Liftoff	mRNA	55266830	55331108	.	+	.	ID=rna-NM_001410602.1;Parent=gene-Cul1;Dbxref=GeneID:26965,GenBank:NM_001410602.1,MGI:MGI:1349658;Name=NM_001410602.1;gbkey=mRNA;gene=Cul1;product=cullin 1%2C transcript variant 7;transcript_id=NM_001410602.1;matches_ref_protein=True;valid_ORF=True;extra_copy_number=0
CM058246.1	Liftoff	exon	55266830	55266919	.	+	.	ID=exon-NM_001410602.1-1;Parent=rna-NM_001410602.1;Dbxref=GeneID:26965,GenBank:NM_001410602.1,MGI:MGI:1349658;gbkey=mRNA;gene=Cul1;product=cullin 1%2C transcript variant 7;transcript_id=NM_001410602.1;extra_copy_number=0
CM058246.1	Liftoff	exon	55289705	55290005	.	+	.	ID=exon-NM_001410602.1-2;Parent=rna-NM_001410602.1;Dbxref=GeneID:26965,GenBank:NM_001410602.1,MGI:MGI:1349658;gbkey=mRNA;gene=Cul1;product=cullin 1%2C transcript variant 7;transcript_id=NM_001410602.1;extra_copy_number=0
CM058246.1	Liftoff	exon	55300028	55300202	.	+	.	ID=exon-NM_001410602.1-3;Parent=rna-NM_001410602.1;Dbxref=GeneID:26965,GenBank:NM_001410602.1,MGI:MGI:1349658;gbkey=mRNA;gene=Cul1;product=cullin 1%2C transcript variant 7;transcript_id=NM_001410602.1;extra_copy_number=0
CM058246.1	Liftoff	exon	55302182	55302349	.	+	.	ID=exon-NM_001410602.1-4;Parent=rna-NM_001410602.1;Dbxref=GeneID:26965,GenBank:NM_001410602.1,MGI:MGI:1349658;gbkey=mRNA;gene=Cul1;product=cullin 1%2C transcript variant 7;transcript_id=NM_001410602.1;extra_copy_number=0
CM058246.1	Liftoff	exon	55306129	55306179	.	+	.	ID=exon-NM_001410602.1-5;Parent=rna-NM_001410602.1;Dbxref=GeneID:26965,GenBank:NM_001410602.1,MGI:MGI:1349658;gbkey=mRNA;gene=Cul1;product=cullin 1%2C transcript variant 7;transcript_id=NM_001410602.1;extra_copy_number=0
CM058246.1	Liftoff	exon	55306660	55306750	.	+	.	ID=exon-NM_001410602.1-6;Parent=rna-NM_001410602.1;Dbxref=GeneID:26965,GenBank:NM_001410602.1,MGI:MGI:1349658;gbkey=mRNA;gene=Cul1;product=cullin 1%2C transcript variant 7;transcript_id=NM_001410602.1;extra_copy_number=0
CM058246.1	Liftoff	exon	55307388	55307551	.	+	.	ID=exon-NM_001410602.1-7;Parent=rna-NM_001410602.1;Dbxref=GeneID:26965,GenBank:NM_001410602.1,MGI:MGI:1349658;gbkey=mRNA;gene=Cul1;product=cullin 1%2C transcript variant 7;transcript_id=NM_001410602.1;extra_copy_number=0
CM058246.1	Liftoff	exon	55313188	55313350	.	+	.	ID=exon-NM_001410602.1-8;Parent=rna-NM_001410602.1;Dbxref=GeneID:26965,GenBank:NM_001410602.1,MGI:MGI:1349658;gbkey=mRNA;gene=Cul1;product=cullin 1%2C transcript variant 7;transcript_id=NM_001410602.1;extra_copy_number=0
CM058246.1	Liftoff	exon	55313935	55314065	.	+	.	ID=exon-NM_001410602.1-9;Parent=rna-NM_001410602.1;Dbxref=GeneID:26965,GenBank:NM_001410602.1,MGI:MGI:1349658;gbkey=mRNA;gene=Cul1;product=cullin 1%2C transcript variant 7;transcript_id=NM_001410602.1;extra_copy_number=0
CM058246.1	Liftoff	exon	55319757	55319864	.	+	.	ID=exon-NM_001410602.1-10;Parent=rna-NM_001410602.1;Dbxref=GeneID:26965,GenBank:NM_001410602.1,MGI:MGI:1349658;gbkey=mRNA;gene=Cul1;product=cullin 1%2C transcript variant 7;transcript_id=NM_001410602.1;extra_copy_number=0
CM058246.1	Liftoff	exon	55319941	55320047	.	+	.	ID=exon-NM_001410602.1-11;Parent=rna-NM_001410602.1;Dbxref=GeneID:26965,GenBank:NM_001410602.1,MGI:MGI:1349658;gbkey=mRNA;gene=Cul1;product=cullin 1%2C transcript variant 7;transcript_id=NM_001410602.1;extra_copy_number=0
CM058246.1	Liftoff	exon	55321437	55321485	.	+	.	ID=exon-NM_001410602.1-12;Parent=rna-NM_001410602.1;Dbxref=GeneID:26965,GenBank:NM_001410602.1,MGI:MGI:1349658;gbkey=mRNA;gene=Cul1;product=cullin 1%2C transcript variant 7;transcript_id=NM_001410602.1;extra_copy_number=0
CM058246.1	Liftoff	exon	55322064	55322195	.	+	.	ID=exon-NM_001410602.1-13;Parent=rna-NM_001410602.1;Dbxref=GeneID:26965,GenBank:NM_001410602.1,MGI:MGI:1349658;gbkey=mRNA;gene=Cul1;product=cullin 1%2C transcript variant 7;transcript_id=NM_001410602.1;extra_copy_number=0
CM058246.1	Liftoff	exon	55323127	55323244	.	+	.	ID=exon-NM_001410602.1-14;Parent=rna-NM_001410602.1;Dbxref=GeneID:26965,GenBank:NM_001410602.1,MGI:MGI:1349658;gbkey=mRNA;gene=Cul1;product=cullin 1%2C transcript variant 7;transcript_id=NM_001410602.1;extra_copy_number=0
CM058246.1	Liftoff	exon	55324098	55324174	.	+	.	ID=exon-NM_001410602.1-15;Parent=rna-NM_001410602.1;Dbxref=GeneID:26965,GenBank:NM_001410602.1,MGI:MGI:1349658;gbkey=mRNA;gene=Cul1;product=cullin 1%2C transcript variant 7;transcript_id=NM_001410602.1;extra_copy_number=0
CM058246.1	Liftoff	exon	55324610	55324741	.	+	.	ID=exon-NM_001410602.1-16;Parent=rna-NM_001410602.1;Dbxref=GeneID:26965,GenBank:NM_001410602.1,MGI:MGI:1349658;gbkey=mRNA;gene=Cul1;product=cullin 1%2C transcript variant 7;transcript_id=NM_001410602.1;extra_copy_number=0
CM058246.1	Liftoff	exon	55325755	55325847	.	+	.	ID=exon-NM_001410602.1-17;Parent=rna-NM_001410602.1;Dbxref=GeneID:26965,GenBank:NM_001410602.1,MGI:MGI:1349658;gbkey=mRNA;gene=Cul1;product=cullin 1%2C transcript variant 7;transcript_id=NM_001410602.1;extra_copy_number=0
CM058246.1	Liftoff	exon	55328042	55328089	.	+	.	ID=exon-NM_001410602.1-18;Parent=rna-NM_001410602.1;Dbxref=GeneID:26965,GenBank:NM_001410602.1,MGI:MGI:1349658;gbkey=mRNA;gene=Cul1;product=cullin 1%2C transcript variant 7;transcript_id=NM_001410602.1;extra_copy_number=0
CM058246.1	Liftoff	exon	55328168	55328250	.	+	.	ID=exon-NM_001410602.1-19;Parent=rna-NM_001410602.1;Dbxref=GeneID:26965,GenBank:NM_001410602.1,MGI:MGI:1349658;gbkey=mRNA;gene=Cul1;product=cullin 1%2C transcript variant 7;transcript_id=NM_001410602.1;extra_copy_number=0
CM058246.1	Liftoff	exon	55328663	55328768	.	+	.	ID=exon-NM_001410602.1-20;Parent=rna-NM_001410602.1;Dbxref=GeneID:26965,GenBank:NM_001410602.1,MGI:MGI:1349658;gbkey=mRNA;gene=Cul1;product=cullin 1%2C transcript variant 7;transcript_id=NM_001410602.1;extra_copy_number=0
CM058246.1	Liftoff	exon	55329481	55329594	.	+	.	ID=exon-NM_001410602.1-21;Parent=rna-NM_001410602.1;Dbxref=GeneID:26965,GenBank:NM_001410602.1,MGI:MGI:1349658;gbkey=mRNA;gene=Cul1;product=cullin 1%2C transcript variant 7;transcript_id=NM_001410602.1;extra_copy_number=0
CM058246.1	Liftoff	exon	55330518	55331108	.	+	.	ID=exon-NM_001410602.1-22;Parent=rna-NM_001410602.1;Dbxref=GeneID:26965,GenBank:NM_001410602.1,MGI:MGI:1349658;gbkey=mRNA;gene=Cul1;product=cullin 1%2C transcript variant 7;transcript_id=NM_001410602.1;extra_copy_number=0
CM058246.1	Liftoff	CDS	55289866	55290005	.	+	.	ID=cds-NP_001397531.1;Parent=rna-NM_001410602.1;Dbxref=GeneID:26965,GenBank:NP_001397531.1,MGI:MGI:1349658;Name=NP_001397531.1;gbkey=CDS;gene=Cul1;product=cullin-1;protein_id=NP_001397531.1;extra_copy_number=0
CM058246.1	Liftoff	CDS	55300028	55300202	.	+	.	ID=cds-NP_001397531.1;Parent=rna-NM_001410602.1;Dbxref=GeneID:26965,GenBank:NP_001397531.1,MGI:MGI:1349658;Name=NP_001397531.1;gbkey=CDS;gene=Cul1;product=cullin-1;protein_id=NP_001397531.1;extra_copy_number=0
CM058246.1	Liftoff	CDS	55302182	55302349	.	+	.	ID=cds-NP_001397531.1;Parent=rna-NM_001410602.1;Dbxref=GeneID:26965,GenBank:NP_001397531.1,MGI:MGI:1349658;Name=NP_001397531.1;gbkey=CDS;gene=Cul1;product=cullin-1;protein_id=NP_001397531.1;extra_copy_number=0
CM058246.1	Liftoff	CDS	55306129	55306179	.	+	.	ID=cds-NP_001397531.1;Parent=rna-NM_001410602.1;Dbxref=GeneID:26965,GenBank:NP_001397531.1,MGI:MGI:1349658;Name=NP_001397531.1;gbkey=CDS;gene=Cul1;product=cullin-1;protein_id=NP_001397531.1;extra_copy_number=0
CM058246.1	Liftoff	CDS	55306660	55306750	.	+	.	ID=cds-NP_001397531.1;Parent=rna-NM_001410602.1;Dbxref=GeneID:26965,GenBank:NP_001397531.1,MGI:MGI:1349658;Name=NP_001397531.1;gbkey=CDS;gene=Cul1;product=cullin-1;protein_id=NP_001397531.1;extra_copy_number=0
CM058246.1	Liftoff	CDS	55307388	55307551	.	+	.	ID=cds-NP_001397531.1;Parent=rna-NM_001410602.1;Dbxref=GeneID:26965,GenBank:NP_001397531.1,MGI:MGI:1349658;Name=NP_001397531.1;gbkey=CDS;gene=Cul1;product=cullin-1;protein_id=NP_001397531.1;extra_copy_number=0
CM058246.1	Liftoff	CDS	55313188	55313350	.	+	.	ID=cds-NP_001397531.1;Parent=rna-NM_001410602.1;Dbxref=GeneID:26965,GenBank:NP_001397531.1,MGI:MGI:1349658;Name=NP_001397531.1;gbkey=CDS;gene=Cul1;product=cullin-1;protein_id=NP_001397531.1;extra_copy_number=0
CM058246.1	Liftoff	CDS	55313935	55314065	.	+	.	ID=cds-NP_001397531.1;Parent=rna-NM_001410602.1;Dbxref=GeneID:26965,GenBank:NP_001397531.1,MGI:MGI:1349658;Name=NP_001397531.1;gbkey=CDS;gene=Cul1;product=cullin-1;protein_id=NP_001397531.1;extra_copy_number=0
CM058246.1	Liftoff	CDS	55319757	55319864	.	+	.	ID=cds-NP_001397531.1;Parent=rna-NM_001410602.1;Dbxref=GeneID:26965,GenBank:NP_001397531.1,MGI:MGI:1349658;Name=NP_001397531.1;gbkey=CDS;gene=Cul1;product=cullin-1;protein_id=NP_001397531.1;extra_copy_number=0
CM058246.1	Liftoff	CDS	55319941	55320047	.	+	.	ID=cds-NP_001397531.1;Parent=rna-NM_001410602.1;Dbxref=GeneID:26965,GenBank:NP_001397531.1,MGI:MGI:1349658;Name=NP_001397531.1;gbkey=CDS;gene=Cul1;product=cullin-1;protein_id=NP_001397531.1;extra_copy_number=0
CM058246.1	Liftoff	CDS	55321437	55321485	.	+	.	ID=cds-NP_001397531.1;Parent=rna-NM_001410602.1;Dbxref=GeneID:26965,GenBank:NP_001397531.1,MGI:MGI:1349658;Name=NP_001397531.1;gbkey=CDS;gene=Cul1;product=cullin-1;protein_id=NP_001397531.1;extra_copy_number=0
CM058246.1	Liftoff	CDS	55322064	55322195	.	+	.	ID=cds-NP_001397531.1;Parent=rna-NM_001410602.1;Dbxref=GeneID:26965,GenBank:NP_001397531.1,MGI:MGI:1349658;Name=NP_001397531.1;gbkey=CDS;gene=Cul1;product=cullin-1;protein_id=NP_001397531.1;extra_copy_number=0
CM058246.1	Liftoff	CDS	55323127	55323244	.	+	.	ID=cds-NP_001397531.1;Parent=rna-NM_001410602.1;Dbxref=GeneID:26965,GenBank:NP_001397531.1,MGI:MGI:1349658;Name=NP_001397531.1;gbkey=CDS;gene=Cul1;product=cullin-1;protein_id=NP_001397531.1;extra_copy_number=0
CM058246.1	Liftoff	CDS	55324098	55324174	.	+	.	ID=cds-NP_001397531.1;Parent=rna-NM_001410602.1;Dbxref=GeneID:26965,GenBank:NP_001397531.1,MGI:MGI:1349658;Name=NP_001397531.1;gbkey=CDS;gene=Cul1;product=cullin-1;protein_id=NP_001397531.1;extra_copy_number=0
CM058246.1	Liftoff	CDS	55324610	55324741	.	+	.	ID=cds-NP_001397531.1;Parent=rna-NM_001410602.1;Dbxref=GeneID:26965,GenBank:NP_001397531.1,MGI:MGI:1349658;Name=NP_001397531.1;gbkey=CDS;gene=Cul1;product=cullin-1;protein_id=NP_001397531.1;extra_copy_number=0
CM058246.1	Liftoff	CDS	55325755	55325847	.	+	.	ID=cds-NP_001397531.1;Parent=rna-NM_001410602.1;Dbxref=GeneID:26965,GenBank:NP_001397531.1,MGI:MGI:1349658;Name=NP_001397531.1;gbkey=CDS;gene=Cul1;product=cullin-1;protein_id=NP_001397531.1;extra_copy_number=0
CM058246.1	Liftoff	CDS	55328042	55328089	.	+	.	ID=cds-NP_001397531.1;Parent=rna-NM_001410602.1;Dbxref=GeneID:26965,GenBank:NP_001397531.1,MGI:MGI:1349658;Name=NP_001397531.1;gbkey=CDS;gene=Cul1;product=cullin-1;protein_id=NP_001397531.1;extra_copy_number=0
CM058246.1	Liftoff	CDS	55328168	55328250	.	+	.	ID=cds-NP_001397531.1;Parent=rna-NM_001410602.1;Dbxref=GeneID:26965,GenBank:NP_001397531.1,MGI:MGI:1349658;Name=NP_001397531.1;gbkey=CDS;gene=Cul1;product=cullin-1;protein_id=NP_001397531.1;extra_copy_number=0
CM058246.1	Liftoff	CDS	55328663	55328768	.	+	.	ID=cds-NP_001397531.1;Parent=rna-NM_001410602.1;Dbxref=GeneID:26965,GenBank:NP_001397531.1,MGI:MGI:1349658;Name=NP_001397531.1;gbkey=CDS;gene=Cul1;product=cullin-1;protein_id=NP_001397531.1;extra_copy_number=0
CM058246.1	Liftoff	CDS	55329481	55329594	.	+	.	ID=cds-NP_001397531.1;Parent=rna-NM_001410602.1;Dbxref=GeneID:26965,GenBank:NP_001397531.1,MGI:MGI:1349658;Name=NP_001397531.1;gbkey=CDS;gene=Cul1;product=cullin-1;protein_id=NP_001397531.1;extra_copy_number=0
CM058246.1	Liftoff	CDS	55330518	55330598	.	+	.	ID=cds-NP_001397531.1;Parent=rna-NM_001410602.1;Dbxref=GeneID:26965,GenBank:NP_001397531.1,MGI:MGI:1349658;Name=NP_001397531.1;gbkey=CDS;gene=Cul1;product=cullin-1;protein_id=NP_001397531.1;extra_copy_number=0
CM058246.1	Liftoff	gene	55335238	55441873	.	-	.	ID=gene-Ezh2;Dbxref=GeneID:14056,MGI:MGI:107940;Name=Ezh2;description=enhancer of zeste 2 polycomb repressive complex 2 subunit;gbkey=Gene;gene=Ezh2;gene_biotype=protein_coding;gene_synonym=Enx-1,Enx1h,KMT6,mKIAA4065;coverage=1.0;sequence_ID=1.0;valid_ORFs=37;extra_copy_number=0;copy_num_ID=gene-Ezh2_0
CM058246.1	Liftoff	mRNA	55335238	55399988	.	-	.	ID=rna-NM_001146689.1;Parent=gene-Ezh2;Dbxref=GeneID:14056,GenBank:NM_001146689.1,MGI:MGI:107940;Name=NM_001146689.1;gbkey=mRNA;gene=Ezh2;product=enhancer of zeste 2 polycomb repressive complex 2 subunit%2C transcript variant 2;transcript_id=NM_001146689.1;matches_ref_protein=True;valid_ORF=True;extra_copy_number=0
CM058246.1	Liftoff	exon	55335238	55335565	.	-	.	ID=exon-NM_001146689.1-20;Parent=rna-NM_001146689.1;Dbxref=GeneID:14056,GenBank:NM_001146689.1,MGI:MGI:107940;gbkey=mRNA;gene=Ezh2;product=enhancer of zeste 2 polycomb repressive complex 2 subunit%2C transcript variant 2;transcript_id=NM_001146689.1;extra_copy_number=0
CM058246.1	Liftoff	exon	55336705	55336789	.	-	.	ID=exon-NM_001146689.1-19;Parent=rna-NM_001146689.1;Dbxref=GeneID:14056,GenBank:NM_001146689.1,MGI:MGI:107940;gbkey=mRNA;gene=Ezh2;product=enhancer of zeste 2 polycomb repressive complex 2 subunit%2C transcript variant 2;transcript_id=NM_001146689.1;extra_copy_number=0
CM058246.1	Liftoff	exon	55336949	55337029	.	-	.	ID=exon-NM_001146689.1-18;Parent=rna-NM_001146689.1;Dbxref=GeneID:14056,GenBank:NM_001146689.1,MGI:MGI:107940;gbkey=mRNA;gene=Ezh2;product=enhancer of zeste 2 polycomb repressive complex 2 subunit%2C transcript variant 2;transcript_id=NM_001146689.1;extra_copy_number=0
CM058246.1	Liftoff	exon	55337866	55337947	.	-	.	ID=exon-NM_001146689.1-17;Parent=rna-NM_001146689.1;Dbxref=GeneID:14056,GenBank:NM_001146689.1,MGI:MGI:107940;gbkey=mRNA;gene=Ezh2;product=enhancer of zeste 2 polycomb repressive complex 2 subunit%2C transcript variant 2;transcript_id=NM_001146689.1;extra_copy_number=0
CM058246.1	Liftoff	exon	55338706	55338801	.	-	.	ID=exon-NM_001146689.1-16;Parent=rna-NM_001146689.1;Dbxref=GeneID:14056,GenBank:NM_001146689.1,MGI:MGI:107940;gbkey=mRNA;gene=Ezh2;product=enhancer of zeste 2 polycomb repressive complex 2 subunit%2C transcript variant 2;transcript_id=NM_001146689.1;extra_copy_number=0
CM058246.1	Liftoff	exon	55345641	55345819	.	-	.	ID=exon-NM_001146689.1-15;Parent=rna-NM_001146689.1;Dbxref=GeneID:14056,GenBank:NM_001146689.1,MGI:MGI:107940;gbkey=mRNA;gene=Ezh2;product=enhancer of zeste 2 polycomb repressive complex 2 subunit%2C transcript variant 2;transcript_id=NM_001146689.1;extra_copy_number=0
CM058246.1	Liftoff	exon	55346809	55346934	.	-	.	ID=exon-NM_001146689.1-14;Parent=rna-NM_001146689.1;Dbxref=GeneID:14056,GenBank:NM_001146689.1,MGI:MGI:107940;gbkey=mRNA;gene=Ezh2;product=enhancer of zeste 2 polycomb repressive complex 2 subunit%2C transcript variant 2;transcript_id=NM_001146689.1;extra_copy_number=0
CM058246.1	Liftoff	exon	55347330	55347370	.	-	.	ID=exon-NM_001146689.1-13;Parent=rna-NM_001146689.1;Dbxref=GeneID:14056,GenBank:NM_001146689.1,MGI:MGI:107940;gbkey=mRNA;gene=Ezh2;product=enhancer of zeste 2 polycomb repressive complex 2 subunit%2C transcript variant 2;transcript_id=NM_001146689.1;extra_copy_number=0
CM058246.1	Liftoff	exon	55348910	55349004	.	-	.	ID=exon-NM_001146689.1-12;Parent=rna-NM_001146689.1;Dbxref=GeneID:14056,GenBank:NM_001146689.1,MGI:MGI:107940;gbkey=mRNA;gene=Ezh2;product=enhancer of zeste 2 polycomb repressive complex 2 subunit%2C transcript variant 2;transcript_id=NM_001146689.1;extra_copy_number=0
CM058246.1	Liftoff	exon	55349404	55349573	.	-	.	ID=exon-NM_001146689.1-11;Parent=rna-NM_001146689.1;Dbxref=GeneID:14056,GenBank:NM_001146689.1,MGI:MGI:107940;gbkey=mRNA;gene=Ezh2;product=enhancer of zeste 2 polycomb repressive complex 2 subunit%2C transcript variant 2;transcript_id=NM_001146689.1;extra_copy_number=0
CM058246.1	Liftoff	exon	55350640	55350880	.	-	.	ID=exon-NM_001146689.1-10;Parent=rna-NM_001146689.1;Dbxref=GeneID:14056,GenBank:NM_001146689.1,MGI:MGI:107940;gbkey=mRNA;gene=Ezh2;product=enhancer of zeste 2 polycomb repressive complex 2 subunit%2C transcript variant 2;transcript_id=NM_001146689.1;extra_copy_number=0
CM058246.1	Liftoff	exon	55352309	55352400	.	-	.	ID=exon-NM_001146689.1-9;Parent=rna-NM_001146689.1;Dbxref=GeneID:14056,GenBank:NM_001146689.1,MGI:MGI:107940;gbkey=mRNA;gene=Ezh2;product=enhancer of zeste 2 polycomb repressive complex 2 subunit%2C transcript variant 2;transcript_id=NM_001146689.1;extra_copy_number=0
CM058246.1	Liftoff	exon	55356681	55356859	.	-	.	ID=exon-NM_001146689.1-8;Parent=rna-NM_001146689.1;Dbxref=GeneID:14056,GenBank:NM_001146689.1,MGI:MGI:107940;gbkey=mRNA;gene=Ezh2;product=enhancer of zeste 2 polycomb repressive complex 2 subunit%2C transcript variant 2;transcript_id=NM_001146689.1;extra_copy_number=0
CM058246.1	Liftoff	exon	55357350	55357452	.	-	.	ID=exon-NM_001146689.1-7;Parent=rna-NM_001146689.1;Dbxref=GeneID:14056,GenBank:NM_001146689.1,MGI:MGI:107940;gbkey=mRNA;gene=Ezh2;product=enhancer of zeste 2 polycomb repressive complex 2 subunit%2C transcript variant 2;transcript_id=NM_001146689.1;extra_copy_number=0
CM058246.1	Liftoff	exon	55359088	55359228	.	-	.	ID=exon-NM_001146689.1-6;Parent=rna-NM_001146689.1;Dbxref=GeneID:14056,GenBank:NM_001146689.1,MGI:MGI:107940;gbkey=mRNA;gene=Ezh2;product=enhancer of zeste 2 polycomb repressive complex 2 subunit%2C transcript variant 2;transcript_id=NM_001146689.1;extra_copy_number=0
CM058246.1	Liftoff	exon	55360994	55361114	.	-	.	ID=exon-NM_001146689.1-5;Parent=rna-NM_001146689.1;Dbxref=GeneID:14056,GenBank:NM_001146689.1,MGI:MGI:107940;gbkey=mRNA;gene=Ezh2;product=enhancer of zeste 2 polycomb repressive complex 2 subunit%2C transcript variant 2;transcript_id=NM_001146689.1;extra_copy_number=0
CM058246.1	Liftoff	exon	55363144	55363260	.	-	.	ID=exon-NM_001146689.1-4;Parent=rna-NM_001146689.1;Dbxref=GeneID:14056,GenBank:NM_001146689.1,MGI:MGI:107940;gbkey=mRNA;gene=Ezh2;product=enhancer of zeste 2 polycomb repressive complex 2 subunit%2C transcript variant 2;transcript_id=NM_001146689.1;extra_copy_number=0
CM058246.1	Liftoff	exon	55381529	55381630	.	-	.	ID=exon-NM_001146689.1-3;Parent=rna-NM_001146689.1;Dbxref=GeneID:14056,GenBank:NM_001146689.1,MGI:MGI:107940;gbkey=mRNA;gene=Ezh2;product=enhancer of zeste 2 polycomb repressive complex 2 subunit%2C transcript variant 2;transcript_id=NM_001146689.1;extra_copy_number=0
CM058246.1	Liftoff	exon	55382510	55382633	.	-	.	ID=exon-NM_001146689.1-2;Parent=rna-NM_001146689.1;Dbxref=GeneID:14056,GenBank:NM_001146689.1,MGI:MGI:107940;gbkey=mRNA;gene=Ezh2;product=enhancer of zeste 2 polycomb repressive complex 2 subunit%2C transcript variant 2;transcript_id=NM_001146689.1;extra_copy_number=0
CM058246.1	Liftoff	exon	55399852	55399988	.	-	.	ID=exon-NM_001146689.1-1;Parent=rna-NM_001146689.1;Dbxref=GeneID:14056,GenBank:NM_001146689.1,MGI:MGI:107940;gbkey=mRNA;gene=Ezh2;product=enhancer of zeste 2 polycomb repressive complex 2 subunit%2C transcript variant 2;transcript_id=NM_001146689.1;extra_copy_number=0
CM058246.1	Liftoff	CDS	55335505	55335565	.	-	.	ID=cds-NP_001140161.1;Parent=rna-NM_001146689.1;Dbxref=CCDS:CCDS51760.1,GeneID:14056,GenBank:NP_001140161.1,MGI:MGI:107940;Name=NP_001140161.1;Note=isoform 2 is encoded by transcript variant 2;gbkey=CDS;gene=Ezh2;product=histone-lysine N-methyltransferase EZH2 isoform 2;protein_id=NP_001140161.1;extra_copy_number=0
CM058246.1	Liftoff	CDS	55336705	55336789	.	-	.	ID=cds-NP_001140161.1;Parent=rna-NM_001146689.1;Dbxref=CCDS:CCDS51760.1,GeneID:14056,GenBank:NP_001140161.1,MGI:MGI:107940;Name=NP_001140161.1;Note=isoform 2 is encoded by transcript variant 2;gbkey=CDS;gene=Ezh2;product=histone-lysine N-methyltransferase EZH2 isoform 2;protein_id=NP_001140161.1;extra_copy_number=0
CM058246.1	Liftoff	CDS	55336949	55337029	.	-	.	ID=cds-NP_001140161.1;Parent=rna-NM_001146689.1;Dbxref=CCDS:CCDS51760.1,GeneID:14056,GenBank:NP_001140161.1,MGI:MGI:107940;Name=NP_001140161.1;Note=isoform 2 is encoded by transcript variant 2;gbkey=CDS;gene=Ezh2;product=histone-lysine N-methyltransferase EZH2 isoform 2;protein_id=NP_001140161.1;extra_copy_number=0
CM058246.1	Liftoff	CDS	55337866	55337947	.	-	.	ID=cds-NP_001140161.1;Parent=rna-NM_001146689.1;Dbxref=CCDS:CCDS51760.1,GeneID:14056,GenBank:NP_001140161.1,MGI:MGI:107940;Name=NP_001140161.1;Note=isoform 2 is encoded by transcript variant 2;gbkey=CDS;gene=Ezh2;product=histone-lysine N-methyltransferase EZH2 isoform 2;protein_id=NP_001140161.1;extra_copy_number=0
CM058246.1	Liftoff	CDS	55338706	55338801	.	-	.	ID=cds-NP_001140161.1;Parent=rna-NM_001146689.1;Dbxref=CCDS:CCDS51760.1,GeneID:14056,GenBank:NP_001140161.1,MGI:MGI:107940;Name=NP_001140161.1;Note=isoform 2 is encoded by transcript variant 2;gbkey=CDS;gene=Ezh2;product=histone-lysine N-methyltransferase EZH2 isoform 2;protein_id=NP_001140161.1;extra_copy_number=0
CM058246.1	Liftoff	CDS	55345641	55345819	.	-	.	ID=cds-NP_001140161.1;Parent=rna-NM_001146689.1;Dbxref=CCDS:CCDS51760.1,GeneID:14056,GenBank:NP_001140161.1,MGI:MGI:107940;Name=NP_001140161.1;Note=isoform 2 is encoded by transcript variant 2;gbkey=CDS;gene=Ezh2;product=histone-lysine N-methyltransferase EZH2 isoform 2;protein_id=NP_001140161.1;extra_copy_number=0
CM058246.1	Liftoff	CDS	55346809	55346934	.	-	.	ID=cds-NP_001140161.1;Parent=rna-NM_001146689.1;Dbxref=CCDS:CCDS51760.1,GeneID:14056,GenBank:NP_001140161.1,MGI:MGI:107940;Name=NP_001140161.1;Note=isoform 2 is encoded by transcript variant 2;gbkey=CDS;gene=Ezh2;product=histone-lysine N-methyltransferase EZH2 isoform 2;protein_id=NP_001140161.1;extra_copy_number=0
CM058246.1	Liftoff	CDS	55347330	55347370	.	-	.	ID=cds-NP_001140161.1;Parent=rna-NM_001146689.1;Dbxref=CCDS:CCDS51760.1,GeneID:14056,GenBank:NP_001140161.1,MGI:MGI:107940;Name=NP_001140161.1;Note=isoform 2 is encoded by transcript variant 2;gbkey=CDS;gene=Ezh2;product=histone-lysine N-methyltransferase EZH2 isoform 2;protein_id=NP_001140161.1;extra_copy_number=0
CM058246.1	Liftoff	CDS	55348910	55349004	.	-	.	ID=cds-NP_001140161.1;Parent=rna-NM_001146689.1;Dbxref=CCDS:CCDS51760.1,GeneID:14056,GenBank:NP_001140161.1,MGI:MGI:107940;Name=NP_001140161.1;Note=isoform 2 is encoded by transcript variant 2;gbkey=CDS;gene=Ezh2;product=histone-lysine N-methyltransferase EZH2 isoform 2;protein_id=NP_001140161.1;extra_copy_number=0
CM058246.1	Liftoff	CDS	55349404	55349573	.	-	.	ID=cds-NP_001140161.1;Parent=rna-NM_001146689.1;Dbxref=CCDS:CCDS51760.1,GeneID:14056,GenBank:NP_001140161.1,MGI:MGI:107940;Name=NP_001140161.1;Note=isoform 2 is encoded by transcript variant 2;gbkey=CDS;gene=Ezh2;product=histone-lysine N-methyltransferase EZH2 isoform 2;protein_id=NP_001140161.1;extra_copy_number=0
CM058246.1	Liftoff	CDS	55350640	55350880	.	-	.	ID=cds-NP_001140161.1;Parent=rna-NM_001146689.1;Dbxref=CCDS:CCDS51760.1,GeneID:14056,GenBank:NP_001140161.1,MGI:MGI:107940;Name=NP_001140161.1;Note=isoform 2 is encoded by transcript variant 2;gbkey=CDS;gene=Ezh2;product=histone-lysine N-methyltransferase EZH2 isoform 2;protein_id=NP_001140161.1;extra_copy_number=0
CM058246.1	Liftoff	CDS	55352309	55352400	.	-	.	ID=cds-NP_001140161.1;Parent=rna-NM_001146689.1;Dbxref=CCDS:CCDS51760.1,GeneID:14056,GenBank:NP_001140161.1,MGI:MGI:107940;Name=NP_001140161.1;Note=isoform 2 is encoded by transcript variant 2;gbkey=CDS;gene=Ezh2;product=histone-lysine N-methyltransferase EZH2 isoform 2;protein_id=NP_001140161.1;extra_copy_number=0
CM058246.1	Liftoff	CDS	55356681	55356859	.	-	.	ID=cds-NP_001140161.1;Parent=rna-NM_001146689.1;Dbxref=CCDS:CCDS51760.1,GeneID:14056,GenBank:NP_001140161.1,MGI:MGI:107940;Name=NP_001140161.1;Note=isoform 2 is encoded by transcript variant 2;gbkey=CDS;gene=Ezh2;product=histone-lysine N-methyltransferase EZH2 isoform 2;protein_id=NP_001140161.1;extra_copy_number=0
CM058246.1	Liftoff	CDS	55357350	55357452	.	-	.	ID=cds-NP_001140161.1;Parent=rna-NM_001146689.1;Dbxref=CCDS:CCDS51760.1,GeneID:14056,GenBank:NP_001140161.1,MGI:MGI:107940;Name=NP_001140161.1;Note=isoform 2 is encoded by transcript variant 2;gbkey=CDS;gene=Ezh2;product=histone-lysine N-methyltransferase EZH2 isoform 2;protein_id=NP_001140161.1;extra_copy_number=0
CM058246.1	Liftoff	CDS	55359088	55359228	.	-	.	ID=cds-NP_001140161.1;Parent=rna-NM_001146689.1;Dbxref=CCDS:CCDS51760.1,GeneID:14056,GenBank:NP_001140161.1,MGI:MGI:107940;Name=NP_001140161.1;Note=isoform 2 is encoded by transcript variant 2;gbkey=CDS;gene=Ezh2;product=histone-lysine N-methyltransferase EZH2 isoform 2;protein_id=NP_001140161.1;extra_copy_number=0
CM058246.1	Liftoff	CDS	55360994	55361114	.	-	.	ID=cds-NP_001140161.1;Parent=rna-NM_001146689.1;Dbxref=CCDS:CCDS51760.1,GeneID:14056,GenBank:NP_001140161.1,MGI:MGI:107940;Name=NP_001140161.1;Note=isoform 2 is encoded by transcript variant 2;gbkey=CDS;gene=Ezh2;product=histone-lysine N-methyltransferase EZH2 isoform 2;protein_id=NP_001140161.1;extra_copy_number=0
CM058246.1	Liftoff	CDS	55363144	55363260	.	-	.	ID=cds-NP_001140161.1;Parent=rna-NM_001146689.1;Dbxref=CCDS:CCDS51760.1,GeneID:14056,GenBank:NP_001140161.1,MGI:MGI:107940;Name=NP_001140161.1;Note=isoform 2 is encoded by transcript variant 2;gbkey=CDS;gene=Ezh2;product=histone-lysine N-methyltransferase EZH2 isoform 2;protein_id=NP_001140161.1;extra_copy_number=0
CM058246.1	Liftoff	CDS	55381529	55381630	.	-	.	ID=cds-NP_001140161.1;Parent=rna-NM_001146689.1;Dbxref=CCDS:CCDS51760.1,GeneID:14056,GenBank:NP_001140161.1,MGI:MGI:107940;Name=NP_001140161.1;Note=isoform 2 is encoded by transcript variant 2;gbkey=CDS;gene=Ezh2;product=histone-lysine N-methyltransferase EZH2 isoform 2;protein_id=NP_001140161.1;extra_copy_number=0
CM058246.1	Liftoff	CDS	55382510	55382626	.	-	.	ID=cds-NP_001140161.1;Parent=rna-NM_001146689.1;Dbxref=CCDS:CCDS51760.1,GeneID:14056,GenBank:NP_001140161.1,MGI:MGI:107940;Name=NP_001140161.1;Note=isoform 2 is encoded by transcript variant 2;gbkey=CDS;gene=Ezh2;product=histone-lysine N-methyltransferase EZH2 isoform 2;protein_id=NP_001140161.1;extra_copy_number=0
CM058246.1	Liftoff	mRNA	55335238	55400352	.	-	.	ID=rna-NM_001409810.1;Parent=gene-Ezh2;Dbxref=GeneID:14056,GenBank:NM_001409810.1,MGI:MGI:107940;Name=NM_001409810.1;gbkey=mRNA;gene=Ezh2;product=enhancer of zeste 2 polycomb repressive complex 2 subunit%2C transcript variant 3;transcript_id=NM_001409810.1;matches_ref_protein=True;valid_ORF=True;extra_copy_number=0
CM058246.1	Liftoff	exon	55335238	55335565	.	-	.	ID=exon-NM_001409810.1-20;Parent=rna-NM_001409810.1;Dbxref=GeneID:14056,GenBank:NM_001409810.1,MGI:MGI:107940;gbkey=mRNA;gene=Ezh2;product=enhancer of zeste 2 polycomb repressive complex 2 subunit%2C transcript variant 3;transcript_id=NM_001409810.1;extra_copy_number=0
CM058246.1	Liftoff	exon	55336705	55336789	.	-	.	ID=exon-NM_001409810.1-19;Parent=rna-NM_001409810.1;Dbxref=GeneID:14056,GenBank:NM_001409810.1,MGI:MGI:107940;gbkey=mRNA;gene=Ezh2;product=enhancer of zeste 2 polycomb repressive complex 2 subunit%2C transcript variant 3;transcript_id=NM_001409810.1;extra_copy_number=0
CM058246.1	Liftoff	exon	55336949	55337029	.	-	.	ID=exon-NM_001409810.1-18;Parent=rna-NM_001409810.1;Dbxref=GeneID:14056,GenBank:NM_001409810.1,MGI:MGI:107940;gbkey=mRNA;gene=Ezh2;product=enhancer of zeste 2 polycomb repressive complex 2 subunit%2C transcript variant 3;transcript_id=NM_001409810.1;extra_copy_number=0
CM058246.1	Liftoff	exon	55337866	55337947	.	-	.	ID=exon-NM_001409810.1-17;Parent=rna-NM_001409810.1;Dbxref=GeneID:14056,GenBank:NM_001409810.1,MGI:MGI:107940;gbkey=mRNA;gene=Ezh2;product=enhancer of zeste 2 polycomb repressive complex 2 subunit%2C transcript variant 3;transcript_id=NM_001409810.1;extra_copy_number=0
CM058246.1	Liftoff	exon	55338706	55338801	.	-	.	ID=exon-NM_001409810.1-16;Parent=rna-NM_001409810.1;Dbxref=GeneID:14056,GenBank:NM_001409810.1,MGI:MGI:107940;gbkey=mRNA;gene=Ezh2;product=enhancer of zeste 2 polycomb repressive complex 2 subunit%2C transcript variant 3;transcript_id=NM_001409810.1;extra_copy_number=0
CM058246.1	Liftoff	exon	55345641	55345819	.	-	.	ID=exon-NM_001409810.1-15;Parent=rna-NM_001409810.1;Dbxref=GeneID:14056,GenBank:NM_001409810.1,MGI:MGI:107940;gbkey=mRNA;gene=Ezh2;product=enhancer of zeste 2 polycomb repressive complex 2 subunit%2C transcript variant 3;transcript_id=NM_001409810.1;extra_copy_number=0
CM058246.1	Liftoff	exon	55346809	55346934	.	-	.	ID=exon-NM_001409810.1-14;Parent=rna-NM_001409810.1;Dbxref=GeneID:14056,GenBank:NM_001409810.1,MGI:MGI:107940;gbkey=mRNA;gene=Ezh2;product=enhancer of zeste 2 polycomb repressive complex 2 subunit%2C transcript variant 3;transcript_id=NM_001409810.1;extra_copy_number=0
CM058246.1	Liftoff	exon	55347330	55347370	.	-	.	ID=exon-NM_001409810.1-13;Parent=rna-NM_001409810.1;Dbxref=GeneID:14056,GenBank:NM_001409810.1,MGI:MGI:107940;gbkey=mRNA;gene=Ezh2;product=enhancer of zeste 2 polycomb repressive complex 2 subunit%2C transcript variant 3;transcript_id=NM_001409810.1;extra_copy_number=0
CM058246.1	Liftoff	exon	55348910	55349004	.	-	.	ID=exon-NM_001409810.1-12;Parent=rna-NM_001409810.1;Dbxref=GeneID:14056,GenBank:NM_001409810.1,MGI:MGI:107940;gbkey=mRNA;gene=Ezh2;product=enhancer of zeste 2 polycomb repressive complex 2 subunit%2C transcript variant 3;transcript_id=NM_001409810.1;extra_copy_number=0
CM058246.1	Liftoff	exon	55349404	55349573	.	-	.	ID=exon-NM_001409810.1-11;Parent=rna-NM_001409810.1;Dbxref=GeneID:14056,GenBank:NM_001409810.1,MGI:MGI:107940;gbkey=mRNA;gene=Ezh2;product=enhancer of zeste 2 polycomb repressive complex 2 subunit%2C transcript variant 3;transcript_id=NM_001409810.1;extra_copy_number=0
CM058246.1	Liftoff	exon	55350640	55350880	.	-	.	ID=exon-NM_001409810.1-10;Parent=rna-NM_001409810.1;Dbxref=GeneID:14056,GenBank:NM_001409810.1,MGI:MGI:107940;gbkey=mRNA;gene=Ezh2;product=enhancer of zeste 2 polycomb repressive complex 2 subunit%2C transcript variant 3;transcript_id=NM_001409810.1;extra_copy_number=0
CM058246.1	Liftoff	exon	55352309	55352400	.	-	.	ID=exon-NM_001409810.1-9;Parent=rna-NM_001409810.1;Dbxref=GeneID:14056,GenBank:NM_001409810.1,MGI:MGI:107940;gbkey=mRNA;gene=Ezh2;product=enhancer of zeste 2 polycomb repressive complex 2 subunit%2C transcript variant 3;transcript_id=NM_001409810.1;extra_copy_number=0
CM058246.1	Liftoff	exon	55356681	55356859	.	-	.	ID=exon-NM_001409810.1-8;Parent=rna-NM_001409810.1;Dbxref=GeneID:14056,GenBank:NM_001409810.1,MGI:MGI:107940;gbkey=mRNA;gene=Ezh2;product=enhancer of zeste 2 polycomb repressive complex 2 subunit%2C transcript variant 3;transcript_id=NM_001409810.1;extra_copy_number=0
CM058246.1	Liftoff	exon	55357350	55357452	.	-	.	ID=exon-NM_001409810.1-7;Parent=rna-NM_001409810.1;Dbxref=GeneID:14056,GenBank:NM_001409810.1,MGI:MGI:107940;gbkey=mRNA;gene=Ezh2;product=enhancer of zeste 2 polycomb repressive complex 2 subunit%2C transcript variant 3;transcript_id=NM_001409810.1;extra_copy_number=0
CM058246.1	Liftoff	exon	55359088	55359228	.	-	.	ID=exon-NM_001409810.1-6;Parent=rna-NM_001409810.1;Dbxref=GeneID:14056,GenBank:NM_001409810.1,MGI:MGI:107940;gbkey=mRNA;gene=Ezh2;product=enhancer of zeste 2 polycomb repressive complex 2 subunit%2C transcript variant 3;transcript_id=NM_001409810.1;extra_copy_number=0
CM058246.1	Liftoff	exon	55360994	55361114	.	-	.	ID=exon-NM_001409810.1-5;Parent=rna-NM_001409810.1;Dbxref=GeneID:14056,GenBank:NM_001409810.1,MGI:MGI:107940;gbkey=mRNA;gene=Ezh2;product=enhancer of zeste 2 polycomb repressive complex 2 subunit%2C transcript variant 3;transcript_id=NM_001409810.1;extra_copy_number=0
CM058246.1	Liftoff	exon	55363144	55363260	.	-	.	ID=exon-NM_001409810.1-4;Parent=rna-NM_001409810.1;Dbxref=GeneID:14056,GenBank:NM_001409810.1,MGI:MGI:107940;gbkey=mRNA;gene=Ezh2;product=enhancer of zeste 2 polycomb repressive complex 2 subunit%2C transcript variant 3;transcript_id=NM_001409810.1;extra_copy_number=0
CM058246.1	Liftoff	exon	55381502	55381630	.	-	.	ID=exon-NM_001409810.1-3;Parent=rna-NM_001409810.1;Dbxref=GeneID:14056,GenBank:NM_001409810.1,MGI:MGI:107940;gbkey=mRNA;gene=Ezh2;product=enhancer of zeste 2 polycomb repressive complex 2 subunit%2C transcript variant 3;transcript_id=NM_001409810.1;extra_copy_number=0
CM058246.1	Liftoff	exon	55382510	55382633	.	-	.	ID=exon-NM_001409810.1-2;Parent=rna-NM_001409810.1;Dbxref=GeneID:14056,GenBank:NM_001409810.1,MGI:MGI:107940;gbkey=mRNA;gene=Ezh2;product=enhancer of zeste 2 polycomb repressive complex 2 subunit%2C transcript variant 3;transcript_id=NM_001409810.1;extra_copy_number=0
CM058246.1	Liftoff	exon	55400142	55400352	.	-	.	ID=exon-NM_001409810.1-1;Parent=rna-NM_001409810.1;Dbxref=GeneID:14056,GenBank:NM_001409810.1,MGI:MGI:107940;gbkey=mRNA;gene=Ezh2;product=enhancer of zeste 2 polycomb repressive complex 2 subunit%2C transcript variant 3;transcript_id=NM_001409810.1;extra_copy_number=0
CM058246.1	Liftoff	CDS	55335505	55335565	.	-	.	ID=cds-NP_001396739.1;Parent=rna-NM_001409810.1;Dbxref=GeneID:14056,GenBank:NP_001396739.1,MGI:MGI:107940;Name=NP_001396739.1;Note=isoform 3 is encoded by transcript variant 3;gbkey=CDS;gene=Ezh2;product=histone-lysine N-methyltransferase EZH2 isoform 3;protein_id=NP_001396739.1;extra_copy_number=0
CM058246.1	Liftoff	CDS	55336705	55336789	.	-	.	ID=cds-NP_001396739.1;Parent=rna-NM_001409810.1;Dbxref=GeneID:14056,GenBank:NP_001396739.1,MGI:MGI:107940;Name=NP_001396739.1;Note=isoform 3 is encoded by transcript variant 3;gbkey=CDS;gene=Ezh2;product=histone-lysine N-methyltransferase EZH2 isoform 3;protein_id=NP_001396739.1;extra_copy_number=0
CM058246.1	Liftoff	CDS	55336949	55337029	.	-	.	ID=cds-NP_001396739.1;Parent=rna-NM_001409810.1;Dbxref=GeneID:14056,GenBank:NP_001396739.1,MGI:MGI:107940;Name=NP_001396739.1;Note=isoform 3 is encoded by transcript variant 3;gbkey=CDS;gene=Ezh2;product=histone-lysine N-methyltransferase EZH2 isoform 3;protein_id=NP_001396739.1;extra_copy_number=0
CM058246.1	Liftoff	CDS	55337866	55337947	.	-	.	ID=cds-NP_001396739.1;Parent=rna-NM_001409810.1;Dbxref=GeneID:14056,GenBank:NP_001396739.1,MGI:MGI:107940;Name=NP_001396739.1;Note=isoform 3 is encoded by transcript variant 3;gbkey=CDS;gene=Ezh2;product=histone-lysine N-methyltransferase EZH2 isoform 3;protein_id=NP_001396739.1;extra_copy_number=0
CM058246.1	Liftoff	CDS	55338706	55338801	.	-	.	ID=cds-NP_001396739.1;Parent=rna-NM_001409810.1;Dbxref=GeneID:14056,GenBank:NP_001396739.1,MGI:MGI:107940;Name=NP_001396739.1;Note=isoform 3 is encoded by transcript variant 3;gbkey=CDS;gene=Ezh2;product=histone-lysine N-methyltransferase EZH2 isoform 3;protein_id=NP_001396739.1;extra_copy_number=0
CM058246.1	Liftoff	CDS	55345641	55345819	.	-	.	ID=cds-NP_001396739.1;Parent=rna-NM_001409810.1;Dbxref=GeneID:14056,GenBank:NP_001396739.1,MGI:MGI:107940;Name=NP_001396739.1;Note=isoform 3 is encoded by transcript variant 3;gbkey=CDS;gene=Ezh2;product=histone-lysine N-methyltransferase EZH2 isoform 3;protein_id=NP_001396739.1;extra_copy_number=0
CM058246.1	Liftoff	CDS	55346809	55346934	.	-	.	ID=cds-NP_001396739.1;Parent=rna-NM_001409810.1;Dbxref=GeneID:14056,GenBank:NP_001396739.1,MGI:MGI:107940;Name=NP_001396739.1;Note=isoform 3 is encoded by transcript variant 3;gbkey=CDS;gene=Ezh2;product=histone-lysine N-methyltransferase EZH2 isoform 3;protein_id=NP_001396739.1;extra_copy_number=0
CM058246.1	Liftoff	CDS	55347330	55347370	.	-	.	ID=cds-NP_001396739.1;Parent=rna-NM_001409810.1;Dbxref=GeneID:14056,GenBank:NP_001396739.1,MGI:MGI:107940;Name=NP_001396739.1;Note=isoform 3 is encoded by transcript variant 3;gbkey=CDS;gene=Ezh2;product=histone-lysine N-methyltransferase EZH2 isoform 3;protein_id=NP_001396739.1;extra_copy_number=0
CM058246.1	Liftoff	CDS	55348910	55349004	.	-	.	ID=cds-NP_001396739.1;Parent=rna-NM_001409810.1;Dbxref=GeneID:14056,GenBank:NP_001396739.1,MGI:MGI:107940;Name=NP_001396739.1;Note=isoform 3 is encoded by transcript variant 3;gbkey=CDS;gene=Ezh2;product=histone-lysine N-methyltransferase EZH2 isoform 3;protein_id=NP_001396739.1;extra_copy_number=0
CM058246.1	Liftoff	CDS	55349404	55349573	.	-	.	ID=cds-NP_001396739.1;Parent=rna-NM_001409810.1;Dbxref=GeneID:14056,GenBank:NP_001396739.1,MGI:MGI:107940;Name=NP_001396739.1;Note=isoform 3 is encoded by transcript variant 3;gbkey=CDS;gene=Ezh2;product=histone-lysine N-methyltransferase EZH2 isoform 3;protein_id=NP_001396739.1;extra_copy_number=0
CM058246.1	Liftoff	CDS	55350640	55350880	.	-	.	ID=cds-NP_001396739.1;Parent=rna-NM_001409810.1;Dbxref=GeneID:14056,GenBank:NP_001396739.1,MGI:MGI:107940;Name=NP_001396739.1;Note=isoform 3 is encoded by transcript variant 3;gbkey=CDS;gene=Ezh2;product=histone-lysine N-methyltransferase EZH2 isoform 3;protein_id=NP_001396739.1;extra_copy_number=0
CM058246.1	Liftoff	CDS	55352309	55352400	.	-	.	ID=cds-NP_001396739.1;Parent=rna-NM_001409810.1;Dbxref=GeneID:14056,GenBank:NP_001396739.1,MGI:MGI:107940;Name=NP_001396739.1;Note=isoform 3 is encoded by transcript variant 3;gbkey=CDS;gene=Ezh2;product=histone-lysine N-methyltransferase EZH2 isoform 3;protein_id=NP_001396739.1;extra_copy_number=0
CM058246.1	Liftoff	CDS	55356681	55356859	.	-	.	ID=cds-NP_001396739.1;Parent=rna-NM_001409810.1;Dbxref=GeneID:14056,GenBank:NP_001396739.1,MGI:MGI:107940;Name=NP_001396739.1;Note=isoform 3 is encoded by transcript variant 3;gbkey=CDS;gene=Ezh2;product=histone-lysine N-methyltransferase EZH2 isoform 3;protein_id=NP_001396739.1;extra_copy_number=0
CM058246.1	Liftoff	CDS	55357350	55357452	.	-	.	ID=cds-NP_001396739.1;Parent=rna-NM_001409810.1;Dbxref=GeneID:14056,GenBank:NP_001396739.1,MGI:MGI:107940;Name=NP_001396739.1;Note=isoform 3 is encoded by transcript variant 3;gbkey=CDS;gene=Ezh2;product=histone-lysine N-methyltransferase EZH2 isoform 3;protein_id=NP_001396739.1;extra_copy_number=0
CM058246.1	Liftoff	CDS	55359088	55359228	.	-	.	ID=cds-NP_001396739.1;Parent=rna-NM_001409810.1;Dbxref=GeneID:14056,GenBank:NP_001396739.1,MGI:MGI:107940;Name=NP_001396739.1;Note=isoform 3 is encoded by transcript variant 3;gbkey=CDS;gene=Ezh2;product=histone-lysine N-methyltransferase EZH2 isoform 3;protein_id=NP_001396739.1;extra_copy_number=0
CM058246.1	Liftoff	CDS	55360994	55361114	.	-	.	ID=cds-NP_001396739.1;Parent=rna-NM_001409810.1;Dbxref=GeneID:14056,GenBank:NP_001396739.1,MGI:MGI:107940;Name=NP_001396739.1;Note=isoform 3 is encoded by transcript variant 3;gbkey=CDS;gene=Ezh2;product=histone-lysine N-methyltransferase EZH2 isoform 3;protein_id=NP_001396739.1;extra_copy_number=0
CM058246.1	Liftoff	CDS	55363144	55363260	.	-	.	ID=cds-NP_001396739.1;Parent=rna-NM_001409810.1;Dbxref=GeneID:14056,GenBank:NP_001396739.1,MGI:MGI:107940;Name=NP_001396739.1;Note=isoform 3 is encoded by transcript variant 3;gbkey=CDS;gene=Ezh2;product=histone-lysine N-methyltransferase EZH2 isoform 3;protein_id=NP_001396739.1;extra_copy_number=0
CM058246.1	Liftoff	CDS	55381502	55381630	.	-	.	ID=cds-NP_001396739.1;Parent=rna-NM_001409810.1;Dbxref=GeneID:14056,GenBank:NP_001396739.1,MGI:MGI:107940;Name=NP_001396739.1;Note=isoform 3 is encoded by transcript variant 3;gbkey=CDS;gene=Ezh2;product=histone-lysine N-methyltransferase EZH2 isoform 3;protein_id=NP_001396739.1;extra_copy_number=0
CM058246.1	Liftoff	CDS	55382510	55382626	.	-	.	ID=cds-NP_001396739.1;Parent=rna-NM_001409810.1;Dbxref=GeneID:14056,GenBank:NP_001396739.1,MGI:MGI:107940;Name=NP_001396739.1;Note=isoform 3 is encoded by transcript variant 3;gbkey=CDS;gene=Ezh2;product=histone-lysine N-methyltransferase EZH2 isoform 3;protein_id=NP_001396739.1;extra_copy_number=0
CM058246.1	Liftoff	mRNA	55335238	55399741	.	-	.	ID=rna-NM_001409811.1;Parent=gene-Ezh2;Dbxref=GeneID:14056,GenBank:NM_001409811.1,MGI:MGI:107940;Name=NM_001409811.1;gbkey=mRNA;gene=Ezh2;product=enhancer of zeste 2 polycomb repressive complex 2 subunit%2C transcript variant 4;transcript_id=NM_001409811.1;matches_ref_protein=True;valid_ORF=True;extra_copy_number=0
CM058246.1	Liftoff	exon	55335238	55335565	.	-	.	ID=exon-NM_001409811.1-20;Parent=rna-NM_001409811.1;Dbxref=GeneID:14056,GenBank:NM_001409811.1,MGI:MGI:107940;gbkey=mRNA;gene=Ezh2;product=enhancer of zeste 2 polycomb repressive complex 2 subunit%2C transcript variant 4;transcript_id=NM_001409811.1;extra_copy_number=0
CM058246.1	Liftoff	exon	55336705	55336789	.	-	.	ID=exon-NM_001409811.1-19;Parent=rna-NM_001409811.1;Dbxref=GeneID:14056,GenBank:NM_001409811.1,MGI:MGI:107940;gbkey=mRNA;gene=Ezh2;product=enhancer of zeste 2 polycomb repressive complex 2 subunit%2C transcript variant 4;transcript_id=NM_001409811.1;extra_copy_number=0
CM058246.1	Liftoff	exon	55336949	55337029	.	-	.	ID=exon-NM_001409811.1-18;Parent=rna-NM_001409811.1;Dbxref=GeneID:14056,GenBank:NM_001409811.1,MGI:MGI:107940;gbkey=mRNA;gene=Ezh2;product=enhancer of zeste 2 polycomb repressive complex 2 subunit%2C transcript variant 4;transcript_id=NM_001409811.1;extra_copy_number=0
CM058246.1	Liftoff	exon	55337866	55337947	.	-	.	ID=exon-NM_001409811.1-17;Parent=rna-NM_001409811.1;Dbxref=GeneID:14056,GenBank:NM_001409811.1,MGI:MGI:107940;gbkey=mRNA;gene=Ezh2;product=enhancer of zeste 2 polycomb repressive complex 2 subunit%2C transcript variant 4;transcript_id=NM_001409811.1;extra_copy_number=0
CM058246.1	Liftoff	exon	55338706	55338801	.	-	.	ID=exon-NM_001409811.1-16;Parent=rna-NM_001409811.1;Dbxref=GeneID:14056,GenBank:NM_001409811.1,MGI:MGI:107940;gbkey=mRNA;gene=Ezh2;product=enhancer of zeste 2 polycomb repressive complex 2 subunit%2C transcript variant 4;transcript_id=NM_001409811.1;extra_copy_number=0
CM058246.1	Liftoff	exon	55345641	55345819	.	-	.	ID=exon-NM_001409811.1-15;Parent=rna-NM_001409811.1;Dbxref=GeneID:14056,GenBank:NM_001409811.1,MGI:MGI:107940;gbkey=mRNA;gene=Ezh2;product=enhancer of zeste 2 polycomb repressive complex 2 subunit%2C transcript variant 4;transcript_id=NM_001409811.1;extra_copy_number=0
CM058246.1	Liftoff	exon	55346809	55346934	.	-	.	ID=exon-NM_001409811.1-14;Parent=rna-NM_001409811.1;Dbxref=GeneID:14056,GenBank:NM_001409811.1,MGI:MGI:107940;gbkey=mRNA;gene=Ezh2;product=enhancer of zeste 2 polycomb repressive complex 2 subunit%2C transcript variant 4;transcript_id=NM_001409811.1;extra_copy_number=0
CM058246.1	Liftoff	exon	55347330	55347370	.	-	.	ID=exon-NM_001409811.1-13;Parent=rna-NM_001409811.1;Dbxref=GeneID:14056,GenBank:NM_001409811.1,MGI:MGI:107940;gbkey=mRNA;gene=Ezh2;product=enhancer of zeste 2 polycomb repressive complex 2 subunit%2C transcript variant 4;transcript_id=NM_001409811.1;extra_copy_number=0
CM058246.1	Liftoff	exon	55348910	55349004	.	-	.	ID=exon-NM_001409811.1-12;Parent=rna-NM_001409811.1;Dbxref=GeneID:14056,GenBank:NM_001409811.1,MGI:MGI:107940;gbkey=mRNA;gene=Ezh2;product=enhancer of zeste 2 polycomb repressive complex 2 subunit%2C transcript variant 4;transcript_id=NM_001409811.1;extra_copy_number=0
CM058246.1	Liftoff	exon	55349404	55349573	.	-	.	ID=exon-NM_001409811.1-11;Parent=rna-NM_001409811.1;Dbxref=GeneID:14056,GenBank:NM_001409811.1,MGI:MGI:107940;gbkey=mRNA;gene=Ezh2;product=enhancer of zeste 2 polycomb repressive complex 2 subunit%2C transcript variant 4;transcript_id=NM_001409811.1;extra_copy_number=0
CM058246.1	Liftoff	exon	55350640	55350880	.	-	.	ID=exon-NM_001409811.1-10;Parent=rna-NM_001409811.1;Dbxref=GeneID:14056,GenBank:NM_001409811.1,MGI:MGI:107940;gbkey=mRNA;gene=Ezh2;product=enhancer of zeste 2 polycomb repressive complex 2 subunit%2C transcript variant 4;transcript_id=NM_001409811.1;extra_copy_number=0
CM058246.1	Liftoff	exon	55352309	55352400	.	-	.	ID=exon-NM_001409811.1-9;Parent=rna-NM_001409811.1;Dbxref=GeneID:14056,GenBank:NM_001409811.1,MGI:MGI:107940;gbkey=mRNA;gene=Ezh2;product=enhancer of zeste 2 polycomb repressive complex 2 subunit%2C transcript variant 4;transcript_id=NM_001409811.1;extra_copy_number=0
CM058246.1	Liftoff	exon	55356681	55356859	.	-	.	ID=exon-NM_001409811.1-8;Parent=rna-NM_001409811.1;Dbxref=GeneID:14056,GenBank:NM_001409811.1,MGI:MGI:107940;gbkey=mRNA;gene=Ezh2;product=enhancer of zeste 2 polycomb repressive complex 2 subunit%2C transcript variant 4;transcript_id=NM_001409811.1;extra_copy_number=0
CM058246.1	Liftoff	exon	55357350	55357452	.	-	.	ID=exon-NM_001409811.1-7;Parent=rna-NM_001409811.1;Dbxref=GeneID:14056,GenBank:NM_001409811.1,MGI:MGI:107940;gbkey=mRNA;gene=Ezh2;product=enhancer of zeste 2 polycomb repressive complex 2 subunit%2C transcript variant 4;transcript_id=NM_001409811.1;extra_copy_number=0
CM058246.1	Liftoff	exon	55359088	55359228	.	-	.	ID=exon-NM_001409811.1-6;Parent=rna-NM_001409811.1;Dbxref=GeneID:14056,GenBank:NM_001409811.1,MGI:MGI:107940;gbkey=mRNA;gene=Ezh2;product=enhancer of zeste 2 polycomb repressive complex 2 subunit%2C transcript variant 4;transcript_id=NM_001409811.1;extra_copy_number=0
CM058246.1	Liftoff	exon	55360994	55361114	.	-	.	ID=exon-NM_001409811.1-5;Parent=rna-NM_001409811.1;Dbxref=GeneID:14056,GenBank:NM_001409811.1,MGI:MGI:107940;gbkey=mRNA;gene=Ezh2;product=enhancer of zeste 2 polycomb repressive complex 2 subunit%2C transcript variant 4;transcript_id=NM_001409811.1;extra_copy_number=0
CM058246.1	Liftoff	exon	55363144	55363260	.	-	.	ID=exon-NM_001409811.1-4;Parent=rna-NM_001409811.1;Dbxref=GeneID:14056,GenBank:NM_001409811.1,MGI:MGI:107940;gbkey=mRNA;gene=Ezh2;product=enhancer of zeste 2 polycomb repressive complex 2 subunit%2C transcript variant 4;transcript_id=NM_001409811.1;extra_copy_number=0
CM058246.1	Liftoff	exon	55381502	55381630	.	-	.	ID=exon-NM_001409811.1-3;Parent=rna-NM_001409811.1;Dbxref=GeneID:14056,GenBank:NM_001409811.1,MGI:MGI:107940;gbkey=mRNA;gene=Ezh2;product=enhancer of zeste 2 polycomb repressive complex 2 subunit%2C transcript variant 4;transcript_id=NM_001409811.1;extra_copy_number=0
CM058246.1	Liftoff	exon	55382510	55382633	.	-	.	ID=exon-NM_001409811.1-2;Parent=rna-NM_001409811.1;Dbxref=GeneID:14056,GenBank:NM_001409811.1,MGI:MGI:107940;gbkey=mRNA;gene=Ezh2;product=enhancer of zeste 2 polycomb repressive complex 2 subunit%2C transcript variant 4;transcript_id=NM_001409811.1;extra_copy_number=0
CM058246.1	Liftoff	exon	55399649	55399741	.	-	.	ID=exon-NM_001409811.1-1;Parent=rna-NM_001409811.1;Dbxref=GeneID:14056,GenBank:NM_001409811.1,MGI:MGI:107940;gbkey=mRNA;gene=Ezh2;product=enhancer of zeste 2 polycomb repressive complex 2 subunit%2C transcript variant 4;transcript_id=NM_001409811.1;extra_copy_number=0
CM058246.1	Liftoff	CDS	55335505	55335565	.	-	.	ID=cds-NP_001396740.1;Parent=rna-NM_001409811.1;Dbxref=GeneID:14056,GenBank:NP_001396740.1,MGI:MGI:107940;Name=NP_001396740.1;Note=isoform 3 is encoded by transcript variant 4;gbkey=CDS;gene=Ezh2;product=histone-lysine N-methyltransferase EZH2 isoform 3;protein_id=NP_001396740.1;extra_copy_number=0
CM058246.1	Liftoff	CDS	55336705	55336789	.	-	.	ID=cds-NP_001396740.1;Parent=rna-NM_001409811.1;Dbxref=GeneID:14056,GenBank:NP_001396740.1,MGI:MGI:107940;Name=NP_001396740.1;Note=isoform 3 is encoded by transcript variant 4;gbkey=CDS;gene=Ezh2;product=histone-lysine N-methyltransferase EZH2 isoform 3;protein_id=NP_001396740.1;extra_copy_number=0
CM058246.1	Liftoff	CDS	55336949	55337029	.	-	.	ID=cds-NP_001396740.1;Parent=rna-NM_001409811.1;Dbxref=GeneID:14056,GenBank:NP_001396740.1,MGI:MGI:107940;Name=NP_001396740.1;Note=isoform 3 is encoded by transcript variant 4;gbkey=CDS;gene=Ezh2;product=histone-lysine N-methyltransferase EZH2 isoform 3;protein_id=NP_001396740.1;extra_copy_number=0
CM058246.1	Liftoff	CDS	55337866	55337947	.	-	.	ID=cds-NP_001396740.1;Parent=rna-NM_001409811.1;Dbxref=GeneID:14056,GenBank:NP_001396740.1,MGI:MGI:107940;Name=NP_001396740.1;Note=isoform 3 is encoded by transcript variant 4;gbkey=CDS;gene=Ezh2;product=histone-lysine N-methyltransferase EZH2 isoform 3;protein_id=NP_001396740.1;extra_copy_number=0
CM058246.1	Liftoff	CDS	55338706	55338801	.	-	.	ID=cds-NP_001396740.1;Parent=rna-NM_001409811.1;Dbxref=GeneID:14056,GenBank:NP_001396740.1,MGI:MGI:107940;Name=NP_001396740.1;Note=isoform 3 is encoded by transcript variant 4;gbkey=CDS;gene=Ezh2;product=histone-lysine N-methyltransferase EZH2 isoform 3;protein_id=NP_001396740.1;extra_copy_number=0
CM058246.1	Liftoff	CDS	55345641	55345819	.	-	.	ID=cds-NP_001396740.1;Parent=rna-NM_001409811.1;Dbxref=GeneID:14056,GenBank:NP_001396740.1,MGI:MGI:107940;Name=NP_001396740.1;Note=isoform 3 is encoded by transcript variant 4;gbkey=CDS;gene=Ezh2;product=histone-lysine N-methyltransferase EZH2 isoform 3;protein_id=NP_001396740.1;extra_copy_number=0
CM058246.1	Liftoff	CDS	55346809	55346934	.	-	.	ID=cds-NP_001396740.1;Parent=rna-NM_001409811.1;Dbxref=GeneID:14056,GenBank:NP_001396740.1,MGI:MGI:107940;Name=NP_001396740.1;Note=isoform 3 is encoded by transcript variant 4;gbkey=CDS;gene=Ezh2;product=histone-lysine N-methyltransferase EZH2 isoform 3;protein_id=NP_001396740.1;extra_copy_number=0
CM058246.1	Liftoff	CDS	55347330	55347370	.	-	.	ID=cds-NP_001396740.1;Parent=rna-NM_001409811.1;Dbxref=GeneID:14056,GenBank:NP_001396740.1,MGI:MGI:107940;Name=NP_001396740.1;Note=isoform 3 is encoded by transcript variant 4;gbkey=CDS;gene=Ezh2;product=histone-lysine N-methyltransferase EZH2 isoform 3;protein_id=NP_001396740.1;extra_copy_number=0
CM058246.1	Liftoff	CDS	55348910	55349004	.	-	.	ID=cds-NP_001396740.1;Parent=rna-NM_001409811.1;Dbxref=GeneID:14056,GenBank:NP_001396740.1,MGI:MGI:107940;Name=NP_001396740.1;Note=isoform 3 is encoded by transcript variant 4;gbkey=CDS;gene=Ezh2;product=histone-lysine N-methyltransferase EZH2 isoform 3;protein_id=NP_001396740.1;extra_copy_number=0
CM058246.1	Liftoff	CDS	55349404	55349573	.	-	.	ID=cds-NP_001396740.1;Parent=rna-NM_001409811.1;Dbxref=GeneID:14056,GenBank:NP_001396740.1,MGI:MGI:107940;Name=NP_001396740.1;Note=isoform 3 is encoded by transcript variant 4;gbkey=CDS;gene=Ezh2;product=histone-lysine N-methyltransferase EZH2 isoform 3;protein_id=NP_001396740.1;extra_copy_number=0
CM058246.1	Liftoff	CDS	55350640	55350880	.	-	.	ID=cds-NP_001396740.1;Parent=rna-NM_001409811.1;Dbxref=GeneID:14056,GenBank:NP_001396740.1,MGI:MGI:107940;Name=NP_001396740.1;Note=isoform 3 is encoded by transcript variant 4;gbkey=CDS;gene=Ezh2;product=histone-lysine N-methyltransferase EZH2 isoform 3;protein_id=NP_001396740.1;extra_copy_number=0
CM058246.1	Liftoff	CDS	55352309	55352400	.	-	.	ID=cds-NP_001396740.1;Parent=rna-NM_001409811.1;Dbxref=GeneID:14056,GenBank:NP_001396740.1,MGI:MGI:107940;Name=NP_001396740.1;Note=isoform 3 is encoded by transcript variant 4;gbkey=CDS;gene=Ezh2;product=histone-lysine N-methyltransferase EZH2 isoform 3;protein_id=NP_001396740.1;extra_copy_number=0
CM058246.1	Liftoff	CDS	55356681	55356859	.	-	.	ID=cds-NP_001396740.1;Parent=rna-NM_001409811.1;Dbxref=GeneID:14056,GenBank:NP_001396740.1,MGI:MGI:107940;Name=NP_001396740.1;Note=isoform 3 is encoded by transcript variant 4;gbkey=CDS;gene=Ezh2;product=histone-lysine N-methyltransferase EZH2 isoform 3;protein_id=NP_001396740.1;extra_copy_number=0
CM058246.1	Liftoff	CDS	55357350	55357452	.	-	.	ID=cds-NP_001396740.1;Parent=rna-NM_001409811.1;Dbxref=GeneID:14056,GenBank:NP_001396740.1,MGI:MGI:107940;Name=NP_001396740.1;Note=isoform 3 is encoded by transcript variant 4;gbkey=CDS;gene=Ezh2;product=histone-lysine N-methyltransferase EZH2 isoform 3;protein_id=NP_001396740.1;extra_copy_number=0
CM058246.1	Liftoff	CDS	55359088	55359228	.	-	.	ID=cds-NP_001396740.1;Parent=rna-NM_001409811.1;Dbxref=GeneID:14056,GenBank:NP_001396740.1,MGI:MGI:107940;Name=NP_001396740.1;Note=isoform 3 is encoded by transcript variant 4;gbkey=CDS;gene=Ezh2;product=histone-lysine N-methyltransferase EZH2 isoform 3;protein_id=NP_001396740.1;extra_copy_number=0
CM058246.1	Liftoff	CDS	55360994	55361114	.	-	.	ID=cds-NP_001396740.1;Parent=rna-NM_001409811.1;Dbxref=GeneID:14056,GenBank:NP_001396740.1,MGI:MGI:107940;Name=NP_001396740.1;Note=isoform 3 is encoded by transcript variant 4;gbkey=CDS;gene=Ezh2;product=histone-lysine N-methyltransferase EZH2 isoform 3;protein_id=NP_001396740.1;extra_copy_number=0
CM058246.1	Liftoff	CDS	55363144	55363260	.	-	.	ID=cds-NP_001396740.1;Parent=rna-NM_001409811.1;Dbxref=GeneID:14056,GenBank:NP_001396740.1,MGI:MGI:107940;Name=NP_001396740.1;Note=isoform 3 is encoded by transcript variant 4;gbkey=CDS;gene=Ezh2;product=histone-lysine N-methyltransferase EZH2 isoform 3;protein_id=NP_001396740.1;extra_copy_number=0
CM058246.1	Liftoff	CDS	55381502	55381630	.	-	.	ID=cds-NP_001396740.1;Parent=rna-NM_001409811.1;Dbxref=GeneID:14056,GenBank:NP_001396740.1,MGI:MGI:107940;Name=NP_001396740.1;Note=isoform 3 is encoded by transcript variant 4;gbkey=CDS;gene=Ezh2;product=histone-lysine N-methyltransferase EZH2 isoform 3;protein_id=NP_001396740.1;extra_copy_number=0
CM058246.1	Liftoff	CDS	55382510	55382626	.	-	.	ID=cds-NP_001396740.1;Parent=rna-NM_001409811.1;Dbxref=GeneID:14056,GenBank:NP_001396740.1,MGI:MGI:107940;Name=NP_001396740.1;Note=isoform 3 is encoded by transcript variant 4;gbkey=CDS;gene=Ezh2;product=histone-lysine N-methyltransferase EZH2 isoform 3;protein_id=NP_001396740.1;extra_copy_number=0
CM058246.1	Liftoff	mRNA	55335238	55399988	.	-	.	ID=rna-NM_001409812.1;Parent=gene-Ezh2;Dbxref=GeneID:14056,GenBank:NM_001409812.1,MGI:MGI:107940;Name=NM_001409812.1;gbkey=mRNA;gene=Ezh2;product=enhancer of zeste 2 polycomb repressive complex 2 subunit%2C transcript variant 5;transcript_id=NM_001409812.1;matches_ref_protein=True;valid_ORF=True;extra_copy_number=0
CM058246.1	Liftoff	exon	55335238	55335565	.	-	.	ID=exon-NM_001409812.1-20;Parent=rna-NM_001409812.1;Dbxref=GeneID:14056,GenBank:NM_001409812.1,MGI:MGI:107940;gbkey=mRNA;gene=Ezh2;product=enhancer of zeste 2 polycomb repressive complex 2 subunit%2C transcript variant 5;transcript_id=NM_001409812.1;extra_copy_number=0
CM058246.1	Liftoff	exon	55336705	55336789	.	-	.	ID=exon-NM_001409812.1-19;Parent=rna-NM_001409812.1;Dbxref=GeneID:14056,GenBank:NM_001409812.1,MGI:MGI:107940;gbkey=mRNA;gene=Ezh2;product=enhancer of zeste 2 polycomb repressive complex 2 subunit%2C transcript variant 5;transcript_id=NM_001409812.1;extra_copy_number=0
CM058246.1	Liftoff	exon	55336949	55337029	.	-	.	ID=exon-NM_001409812.1-18;Parent=rna-NM_001409812.1;Dbxref=GeneID:14056,GenBank:NM_001409812.1,MGI:MGI:107940;gbkey=mRNA;gene=Ezh2;product=enhancer of zeste 2 polycomb repressive complex 2 subunit%2C transcript variant 5;transcript_id=NM_001409812.1;extra_copy_number=0
CM058246.1	Liftoff	exon	55337866	55337947	.	-	.	ID=exon-NM_001409812.1-17;Parent=rna-NM_001409812.1;Dbxref=GeneID:14056,GenBank:NM_001409812.1,MGI:MGI:107940;gbkey=mRNA;gene=Ezh2;product=enhancer of zeste 2 polycomb repressive complex 2 subunit%2C transcript variant 5;transcript_id=NM_001409812.1;extra_copy_number=0
CM058246.1	Liftoff	exon	55338706	55338801	.	-	.	ID=exon-NM_001409812.1-16;Parent=rna-NM_001409812.1;Dbxref=GeneID:14056,GenBank:NM_001409812.1,MGI:MGI:107940;gbkey=mRNA;gene=Ezh2;product=enhancer of zeste 2 polycomb repressive complex 2 subunit%2C transcript variant 5;transcript_id=NM_001409812.1;extra_copy_number=0
CM058246.1	Liftoff	exon	55345641	55345819	.	-	.	ID=exon-NM_001409812.1-15;Parent=rna-NM_001409812.1;Dbxref=GeneID:14056,GenBank:NM_001409812.1,MGI:MGI:107940;gbkey=mRNA;gene=Ezh2;product=enhancer of zeste 2 polycomb repressive complex 2 subunit%2C transcript variant 5;transcript_id=NM_001409812.1;extra_copy_number=0
CM058246.1	Liftoff	exon	55346809	55346934	.	-	.	ID=exon-NM_001409812.1-14;Parent=rna-NM_001409812.1;Dbxref=GeneID:14056,GenBank:NM_001409812.1,MGI:MGI:107940;gbkey=mRNA;gene=Ezh2;product=enhancer of zeste 2 polycomb repressive complex 2 subunit%2C transcript variant 5;transcript_id=NM_001409812.1;extra_copy_number=0
CM058246.1	Liftoff	exon	55347330	55347370	.	-	.	ID=exon-NM_001409812.1-13;Parent=rna-NM_001409812.1;Dbxref=GeneID:14056,GenBank:NM_001409812.1,MGI:MGI:107940;gbkey=mRNA;gene=Ezh2;product=enhancer of zeste 2 polycomb repressive complex 2 subunit%2C transcript variant 5;transcript_id=NM_001409812.1;extra_copy_number=0
CM058246.1	Liftoff	exon	55348910	55349004	.	-	.	ID=exon-NM_001409812.1-12;Parent=rna-NM_001409812.1;Dbxref=GeneID:14056,GenBank:NM_001409812.1,MGI:MGI:107940;gbkey=mRNA;gene=Ezh2;product=enhancer of zeste 2 polycomb repressive complex 2 subunit%2C transcript variant 5;transcript_id=NM_001409812.1;extra_copy_number=0
CM058246.1	Liftoff	exon	55349404	55349573	.	-	.	ID=exon-NM_001409812.1-11;Parent=rna-NM_001409812.1;Dbxref=GeneID:14056,GenBank:NM_001409812.1,MGI:MGI:107940;gbkey=mRNA;gene=Ezh2;product=enhancer of zeste 2 polycomb repressive complex 2 subunit%2C transcript variant 5;transcript_id=NM_001409812.1;extra_copy_number=0
CM058246.1	Liftoff	exon	55350640	55350880	.	-	.	ID=exon-NM_001409812.1-10;Parent=rna-NM_001409812.1;Dbxref=GeneID:14056,GenBank:NM_001409812.1,MGI:MGI:107940;gbkey=mRNA;gene=Ezh2;product=enhancer of zeste 2 polycomb repressive complex 2 subunit%2C transcript variant 5;transcript_id=NM_001409812.1;extra_copy_number=0
CM058246.1	Liftoff	exon	55352309	55352400	.	-	.	ID=exon-NM_001409812.1-9;Parent=rna-NM_001409812.1;Dbxref=GeneID:14056,GenBank:NM_001409812.1,MGI:MGI:107940;gbkey=mRNA;gene=Ezh2;product=enhancer of zeste 2 polycomb repressive complex 2 subunit%2C transcript variant 5;transcript_id=NM_001409812.1;extra_copy_number=0
CM058246.1	Liftoff	exon	55356681	55356859	.	-	.	ID=exon-NM_001409812.1-8;Parent=rna-NM_001409812.1;Dbxref=GeneID:14056,GenBank:NM_001409812.1,MGI:MGI:107940;gbkey=mRNA;gene=Ezh2;product=enhancer of zeste 2 polycomb repressive complex 2 subunit%2C transcript variant 5;transcript_id=NM_001409812.1;extra_copy_number=0
CM058246.1	Liftoff	exon	55357350	55357452	.	-	.	ID=exon-NM_001409812.1-7;Parent=rna-NM_001409812.1;Dbxref=GeneID:14056,GenBank:NM_001409812.1,MGI:MGI:107940;gbkey=mRNA;gene=Ezh2;product=enhancer of zeste 2 polycomb repressive complex 2 subunit%2C transcript variant 5;transcript_id=NM_001409812.1;extra_copy_number=0
CM058246.1	Liftoff	exon	55359088	55359228	.	-	.	ID=exon-NM_001409812.1-6;Parent=rna-NM_001409812.1;Dbxref=GeneID:14056,GenBank:NM_001409812.1,MGI:MGI:107940;gbkey=mRNA;gene=Ezh2;product=enhancer of zeste 2 polycomb repressive complex 2 subunit%2C transcript variant 5;transcript_id=NM_001409812.1;extra_copy_number=0
CM058246.1	Liftoff	exon	55360994	55361114	.	-	.	ID=exon-NM_001409812.1-5;Parent=rna-NM_001409812.1;Dbxref=GeneID:14056,GenBank:NM_001409812.1,MGI:MGI:107940;gbkey=mRNA;gene=Ezh2;product=enhancer of zeste 2 polycomb repressive complex 2 subunit%2C transcript variant 5;transcript_id=NM_001409812.1;extra_copy_number=0
CM058246.1	Liftoff	exon	55363144	55363260	.	-	.	ID=exon-NM_001409812.1-4;Parent=rna-NM_001409812.1;Dbxref=GeneID:14056,GenBank:NM_001409812.1,MGI:MGI:107940;gbkey=mRNA;gene=Ezh2;product=enhancer of zeste 2 polycomb repressive complex 2 subunit%2C transcript variant 5;transcript_id=NM_001409812.1;extra_copy_number=0
CM058246.1	Liftoff	exon	55381502	55381630	.	-	.	ID=exon-NM_001409812.1-3;Parent=rna-NM_001409812.1;Dbxref=GeneID:14056,GenBank:NM_001409812.1,MGI:MGI:107940;gbkey=mRNA;gene=Ezh2;product=enhancer of zeste 2 polycomb repressive complex 2 subunit%2C transcript variant 5;transcript_id=NM_001409812.1;extra_copy_number=0
CM058246.1	Liftoff	exon	55382510	55382633	.	-	.	ID=exon-NM_001409812.1-2;Parent=rna-NM_001409812.1;Dbxref=GeneID:14056,GenBank:NM_001409812.1,MGI:MGI:107940;gbkey=mRNA;gene=Ezh2;product=enhancer of zeste 2 polycomb repressive complex 2 subunit%2C transcript variant 5;transcript_id=NM_001409812.1;extra_copy_number=0
CM058246.1	Liftoff	exon	55399852	55399988	.	-	.	ID=exon-NM_001409812.1-1;Parent=rna-NM_001409812.1;Dbxref=GeneID:14056,GenBank:NM_001409812.1,MGI:MGI:107940;gbkey=mRNA;gene=Ezh2;product=enhancer of zeste 2 polycomb repressive complex 2 subunit%2C transcript variant 5;transcript_id=NM_001409812.1;extra_copy_number=0
CM058246.1	Liftoff	CDS	55335505	55335565	.	-	.	ID=cds-NP_001396741.1;Parent=rna-NM_001409812.1;Dbxref=GeneID:14056,GenBank:NP_001396741.1,MGI:MGI:107940;Name=NP_001396741.1;Note=isoform 3 is encoded by transcript variant 5;gbkey=CDS;gene=Ezh2;product=histone-lysine N-methyltransferase EZH2 isoform 3;protein_id=NP_001396741.1;extra_copy_number=0
CM058246.1	Liftoff	CDS	55336705	55336789	.	-	.	ID=cds-NP_001396741.1;Parent=rna-NM_001409812.1;Dbxref=GeneID:14056,GenBank:NP_001396741.1,MGI:MGI:107940;Name=NP_001396741.1;Note=isoform 3 is encoded by transcript variant 5;gbkey=CDS;gene=Ezh2;product=histone-lysine N-methyltransferase EZH2 isoform 3;protein_id=NP_001396741.1;extra_copy_number=0
CM058246.1	Liftoff	CDS	55336949	55337029	.	-	.	ID=cds-NP_001396741.1;Parent=rna-NM_001409812.1;Dbxref=GeneID:14056,GenBank:NP_001396741.1,MGI:MGI:107940;Name=NP_001396741.1;Note=isoform 3 is encoded by transcript variant 5;gbkey=CDS;gene=Ezh2;product=histone-lysine N-methyltransferase EZH2 isoform 3;protein_id=NP_001396741.1;extra_copy_number=0
CM058246.1	Liftoff	CDS	55337866	55337947	.	-	.	ID=cds-NP_001396741.1;Parent=rna-NM_001409812.1;Dbxref=GeneID:14056,GenBank:NP_001396741.1,MGI:MGI:107940;Name=NP_001396741.1;Note=isoform 3 is encoded by transcript variant 5;gbkey=CDS;gene=Ezh2;product=histone-lysine N-methyltransferase EZH2 isoform 3;protein_id=NP_001396741.1;extra_copy_number=0
CM058246.1	Liftoff	CDS	55338706	55338801	.	-	.	ID=cds-NP_001396741.1;Parent=rna-NM_001409812.1;Dbxref=GeneID:14056,GenBank:NP_001396741.1,MGI:MGI:107940;Name=NP_001396741.1;Note=isoform 3 is encoded by transcript variant 5;gbkey=CDS;gene=Ezh2;product=histone-lysine N-methyltransferase EZH2 isoform 3;protein_id=NP_001396741.1;extra_copy_number=0
CM058246.1	Liftoff	CDS	55345641	55345819	.	-	.	ID=cds-NP_001396741.1;Parent=rna-NM_001409812.1;Dbxref=GeneID:14056,GenBank:NP_001396741.1,MGI:MGI:107940;Name=NP_001396741.1;Note=isoform 3 is encoded by transcript variant 5;gbkey=CDS;gene=Ezh2;product=histone-lysine N-methyltransferase EZH2 isoform 3;protein_id=NP_001396741.1;extra_copy_number=0
CM058246.1	Liftoff	CDS	55346809	55346934	.	-	.	ID=cds-NP_001396741.1;Parent=rna-NM_001409812.1;Dbxref=GeneID:14056,GenBank:NP_001396741.1,MGI:MGI:107940;Name=NP_001396741.1;Note=isoform 3 is encoded by transcript variant 5;gbkey=CDS;gene=Ezh2;product=histone-lysine N-methyltransferase EZH2 isoform 3;protein_id=NP_001396741.1;extra_copy_number=0
CM058246.1	Liftoff	CDS	55347330	55347370	.	-	.	ID=cds-NP_001396741.1;Parent=rna-NM_001409812.1;Dbxref=GeneID:14056,GenBank:NP_001396741.1,MGI:MGI:107940;Name=NP_001396741.1;Note=isoform 3 is encoded by transcript variant 5;gbkey=CDS;gene=Ezh2;product=histone-lysine N-methyltransferase EZH2 isoform 3;protein_id=NP_001396741.1;extra_copy_number=0
CM058246.1	Liftoff	CDS	55348910	55349004	.	-	.	ID=cds-NP_001396741.1;Parent=rna-NM_001409812.1;Dbxref=GeneID:14056,GenBank:NP_001396741.1,MGI:MGI:107940;Name=NP_001396741.1;Note=isoform 3 is encoded by transcript variant 5;gbkey=CDS;gene=Ezh2;product=histone-lysine N-methyltransferase EZH2 isoform 3;protein_id=NP_001396741.1;extra_copy_number=0
CM058246.1	Liftoff	CDS	55349404	55349573	.	-	.	ID=cds-NP_001396741.1;Parent=rna-NM_001409812.1;Dbxref=GeneID:14056,GenBank:NP_001396741.1,MGI:MGI:107940;Name=NP_001396741.1;Note=isoform 3 is encoded by transcript variant 5;gbkey=CDS;gene=Ezh2;product=histone-lysine N-methyltransferase EZH2 isoform 3;protein_id=NP_001396741.1;extra_copy_number=0
CM058246.1	Liftoff	CDS	55350640	55350880	.	-	.	ID=cds-NP_001396741.1;Parent=rna-NM_001409812.1;Dbxref=GeneID:14056,GenBank:NP_001396741.1,MGI:MGI:107940;Name=NP_001396741.1;Note=isoform 3 is encoded by transcript variant 5;gbkey=CDS;gene=Ezh2;product=histone-lysine N-methyltransferase EZH2 isoform 3;protein_id=NP_001396741.1;extra_copy_number=0
CM058246.1	Liftoff	CDS	55352309	55352400	.	-	.	ID=cds-NP_001396741.1;Parent=rna-NM_001409812.1;Dbxref=GeneID:14056,GenBank:NP_001396741.1,MGI:MGI:107940;Name=NP_001396741.1;Note=isoform 3 is encoded by transcript variant 5;gbkey=CDS;gene=Ezh2;product=histone-lysine N-methyltransferase EZH2 isoform 3;protein_id=NP_001396741.1;extra_copy_number=0
CM058246.1	Liftoff	CDS	55356681	55356859	.	-	.	ID=cds-NP_001396741.1;Parent=rna-NM_001409812.1;Dbxref=GeneID:14056,GenBank:NP_001396741.1,MGI:MGI:107940;Name=NP_001396741.1;Note=isoform 3 is encoded by transcript variant 5;gbkey=CDS;gene=Ezh2;product=histone-lysine N-methyltransferase EZH2 isoform 3;protein_id=NP_001396741.1;extra_copy_number=0
CM058246.1	Liftoff	CDS	55357350	55357452	.	-	.	ID=cds-NP_001396741.1;Parent=rna-NM_001409812.1;Dbxref=GeneID:14056,GenBank:NP_001396741.1,MGI:MGI:107940;Name=NP_001396741.1;Note=isoform 3 is encoded by transcript variant 5;gbkey=CDS;gene=Ezh2;product=histone-lysine N-methyltransferase EZH2 isoform 3;protein_id=NP_001396741.1;extra_copy_number=0
CM058246.1	Liftoff	CDS	55359088	55359228	.	-	.	ID=cds-NP_001396741.1;Parent=rna-NM_001409812.1;Dbxref=GeneID:14056,GenBank:NP_001396741.1,MGI:MGI:107940;Name=NP_001396741.1;Note=isoform 3 is encoded by transcript variant 5;gbkey=CDS;gene=Ezh2;product=histone-lysine N-methyltransferase EZH2 isoform 3;protein_id=NP_001396741.1;extra_copy_number=0
CM058246.1	Liftoff	CDS	55360994	55361114	.	-	.	ID=cds-NP_001396741.1;Parent=rna-NM_001409812.1;Dbxref=GeneID:14056,GenBank:NP_001396741.1,MGI:MGI:107940;Name=NP_001396741.1;Note=isoform 3 is encoded by transcript variant 5;gbkey=CDS;gene=Ezh2;product=histone-lysine N-methyltransferase EZH2 isoform 3;protein_id=NP_001396741.1;extra_copy_number=0
CM058246.1	Liftoff	CDS	55363144	55363260	.	-	.	ID=cds-NP_001396741.1;Parent=rna-NM_001409812.1;Dbxref=GeneID:14056,GenBank:NP_001396741.1,MGI:MGI:107940;Name=NP_001396741.1;Note=isoform 3 is encoded by transcript variant 5;gbkey=CDS;gene=Ezh2;product=histone-lysine N-methyltransferase EZH2 isoform 3;protein_id=NP_001396741.1;extra_copy_number=0
CM058246.1	Liftoff	CDS	55381502	55381630	.	-	.	ID=cds-NP_001396741.1;Parent=rna-NM_001409812.1;Dbxref=GeneID:14056,GenBank:NP_001396741.1,MGI:MGI:107940;Name=NP_001396741.1;Note=isoform 3 is encoded by transcript variant 5;gbkey=CDS;gene=Ezh2;product=histone-lysine N-methyltransferase EZH2 isoform 3;protein_id=NP_001396741.1;extra_copy_number=0
CM058246.1	Liftoff	CDS	55382510	55382626	.	-	.	ID=cds-NP_001396741.1;Parent=rna-NM_001409812.1;Dbxref=GeneID:14056,GenBank:NP_001396741.1,MGI:MGI:107940;Name=NP_001396741.1;Note=isoform 3 is encoded by transcript variant 5;gbkey=CDS;gene=Ezh2;product=histone-lysine N-methyltransferase EZH2 isoform 3;protein_id=NP_001396741.1;extra_copy_number=0
CM058246.1	Liftoff	mRNA	55335238	55399741	.	-	.	ID=rna-NM_001409813.1;Parent=gene-Ezh2;Dbxref=GeneID:14056,GenBank:NM_001409813.1,MGI:MGI:107940;Name=NM_001409813.1;gbkey=mRNA;gene=Ezh2;product=enhancer of zeste 2 polycomb repressive complex 2 subunit%2C transcript variant 6;transcript_id=NM_001409813.1;matches_ref_protein=True;valid_ORF=True;extra_copy_number=0
CM058246.1	Liftoff	exon	55335238	55335565	.	-	.	ID=exon-NM_001409813.1-20;Parent=rna-NM_001409813.1;Dbxref=GeneID:14056,GenBank:NM_001409813.1,MGI:MGI:107940;gbkey=mRNA;gene=Ezh2;product=enhancer of zeste 2 polycomb repressive complex 2 subunit%2C transcript variant 6;transcript_id=NM_001409813.1;extra_copy_number=0
CM058246.1	Liftoff	exon	55336705	55336789	.	-	.	ID=exon-NM_001409813.1-19;Parent=rna-NM_001409813.1;Dbxref=GeneID:14056,GenBank:NM_001409813.1,MGI:MGI:107940;gbkey=mRNA;gene=Ezh2;product=enhancer of zeste 2 polycomb repressive complex 2 subunit%2C transcript variant 6;transcript_id=NM_001409813.1;extra_copy_number=0
CM058246.1	Liftoff	exon	55336949	55337029	.	-	.	ID=exon-NM_001409813.1-18;Parent=rna-NM_001409813.1;Dbxref=GeneID:14056,GenBank:NM_001409813.1,MGI:MGI:107940;gbkey=mRNA;gene=Ezh2;product=enhancer of zeste 2 polycomb repressive complex 2 subunit%2C transcript variant 6;transcript_id=NM_001409813.1;extra_copy_number=0
CM058246.1	Liftoff	exon	55337866	55337947	.	-	.	ID=exon-NM_001409813.1-17;Parent=rna-NM_001409813.1;Dbxref=GeneID:14056,GenBank:NM_001409813.1,MGI:MGI:107940;gbkey=mRNA;gene=Ezh2;product=enhancer of zeste 2 polycomb repressive complex 2 subunit%2C transcript variant 6;transcript_id=NM_001409813.1;extra_copy_number=0
CM058246.1	Liftoff	exon	55338706	55338801	.	-	.	ID=exon-NM_001409813.1-16;Parent=rna-NM_001409813.1;Dbxref=GeneID:14056,GenBank:NM_001409813.1,MGI:MGI:107940;gbkey=mRNA;gene=Ezh2;product=enhancer of zeste 2 polycomb repressive complex 2 subunit%2C transcript variant 6;transcript_id=NM_001409813.1;extra_copy_number=0
CM058246.1	Liftoff	exon	55345641	55345819	.	-	.	ID=exon-NM_001409813.1-15;Parent=rna-NM_001409813.1;Dbxref=GeneID:14056,GenBank:NM_001409813.1,MGI:MGI:107940;gbkey=mRNA;gene=Ezh2;product=enhancer of zeste 2 polycomb repressive complex 2 subunit%2C transcript variant 6;transcript_id=NM_001409813.1;extra_copy_number=0
CM058246.1	Liftoff	exon	55346809	55346934	.	-	.	ID=exon-NM_001409813.1-14;Parent=rna-NM_001409813.1;Dbxref=GeneID:14056,GenBank:NM_001409813.1,MGI:MGI:107940;gbkey=mRNA;gene=Ezh2;product=enhancer of zeste 2 polycomb repressive complex 2 subunit%2C transcript variant 6;transcript_id=NM_001409813.1;extra_copy_number=0
CM058246.1	Liftoff	exon	55347330	55347370	.	-	.	ID=exon-NM_001409813.1-13;Parent=rna-NM_001409813.1;Dbxref=GeneID:14056,GenBank:NM_001409813.1,MGI:MGI:107940;gbkey=mRNA;gene=Ezh2;product=enhancer of zeste 2 polycomb repressive complex 2 subunit%2C transcript variant 6;transcript_id=NM_001409813.1;extra_copy_number=0
CM058246.1	Liftoff	exon	55348910	55349004	.	-	.	ID=exon-NM_001409813.1-12;Parent=rna-NM_001409813.1;Dbxref=GeneID:14056,GenBank:NM_001409813.1,MGI:MGI:107940;gbkey=mRNA;gene=Ezh2;product=enhancer of zeste 2 polycomb repressive complex 2 subunit%2C transcript variant 6;transcript_id=NM_001409813.1;extra_copy_number=0
CM058246.1	Liftoff	exon	55349404	55349573	.	-	.	ID=exon-NM_001409813.1-11;Parent=rna-NM_001409813.1;Dbxref=GeneID:14056,GenBank:NM_001409813.1,MGI:MGI:107940;gbkey=mRNA;gene=Ezh2;product=enhancer of zeste 2 polycomb repressive complex 2 subunit%2C transcript variant 6;transcript_id=NM_001409813.1;extra_copy_number=0
CM058246.1	Liftoff	exon	55350640	55350880	.	-	.	ID=exon-NM_001409813.1-10;Parent=rna-NM_001409813.1;Dbxref=GeneID:14056,GenBank:NM_001409813.1,MGI:MGI:107940;gbkey=mRNA;gene=Ezh2;product=enhancer of zeste 2 polycomb repressive complex 2 subunit%2C transcript variant 6;transcript_id=NM_001409813.1;extra_copy_number=0
CM058246.1	Liftoff	exon	55352309	55352400	.	-	.	ID=exon-NM_001409813.1-9;Parent=rna-NM_001409813.1;Dbxref=GeneID:14056,GenBank:NM_001409813.1,MGI:MGI:107940;gbkey=mRNA;gene=Ezh2;product=enhancer of zeste 2 polycomb repressive complex 2 subunit%2C transcript variant 6;transcript_id=NM_001409813.1;extra_copy_number=0
CM058246.1	Liftoff	exon	55356696	55356859	.	-	.	ID=exon-NM_001409813.1-8;Parent=rna-NM_001409813.1;Dbxref=GeneID:14056,GenBank:NM_001409813.1,MGI:MGI:107940;gbkey=mRNA;gene=Ezh2;product=enhancer of zeste 2 polycomb repressive complex 2 subunit%2C transcript variant 6;transcript_id=NM_001409813.1;extra_copy_number=0
CM058246.1	Liftoff	exon	55357350	55357452	.	-	.	ID=exon-NM_001409813.1-7;Parent=rna-NM_001409813.1;Dbxref=GeneID:14056,GenBank:NM_001409813.1,MGI:MGI:107940;gbkey=mRNA;gene=Ezh2;product=enhancer of zeste 2 polycomb repressive complex 2 subunit%2C transcript variant 6;transcript_id=NM_001409813.1;extra_copy_number=0
CM058246.1	Liftoff	exon	55359088	55359228	.	-	.	ID=exon-NM_001409813.1-6;Parent=rna-NM_001409813.1;Dbxref=GeneID:14056,GenBank:NM_001409813.1,MGI:MGI:107940;gbkey=mRNA;gene=Ezh2;product=enhancer of zeste 2 polycomb repressive complex 2 subunit%2C transcript variant 6;transcript_id=NM_001409813.1;extra_copy_number=0
CM058246.1	Liftoff	exon	55360994	55361114	.	-	.	ID=exon-NM_001409813.1-5;Parent=rna-NM_001409813.1;Dbxref=GeneID:14056,GenBank:NM_001409813.1,MGI:MGI:107940;gbkey=mRNA;gene=Ezh2;product=enhancer of zeste 2 polycomb repressive complex 2 subunit%2C transcript variant 6;transcript_id=NM_001409813.1;extra_copy_number=0
CM058246.1	Liftoff	exon	55363144	55363260	.	-	.	ID=exon-NM_001409813.1-4;Parent=rna-NM_001409813.1;Dbxref=GeneID:14056,GenBank:NM_001409813.1,MGI:MGI:107940;gbkey=mRNA;gene=Ezh2;product=enhancer of zeste 2 polycomb repressive complex 2 subunit%2C transcript variant 6;transcript_id=NM_001409813.1;extra_copy_number=0
CM058246.1	Liftoff	exon	55381502	55381630	.	-	.	ID=exon-NM_001409813.1-3;Parent=rna-NM_001409813.1;Dbxref=GeneID:14056,GenBank:NM_001409813.1,MGI:MGI:107940;gbkey=mRNA;gene=Ezh2;product=enhancer of zeste 2 polycomb repressive complex 2 subunit%2C transcript variant 6;transcript_id=NM_001409813.1;extra_copy_number=0
CM058246.1	Liftoff	exon	55382510	55382633	.	-	.	ID=exon-NM_001409813.1-2;Parent=rna-NM_001409813.1;Dbxref=GeneID:14056,GenBank:NM_001409813.1,MGI:MGI:107940;gbkey=mRNA;gene=Ezh2;product=enhancer of zeste 2 polycomb repressive complex 2 subunit%2C transcript variant 6;transcript_id=NM_001409813.1;extra_copy_number=0
CM058246.1	Liftoff	exon	55399649	55399741	.	-	.	ID=exon-NM_001409813.1-1;Parent=rna-NM_001409813.1;Dbxref=GeneID:14056,GenBank:NM_001409813.1,MGI:MGI:107940;gbkey=mRNA;gene=Ezh2;product=enhancer of zeste 2 polycomb repressive complex 2 subunit%2C transcript variant 6;transcript_id=NM_001409813.1;extra_copy_number=0
CM058246.1	Liftoff	CDS	55335505	55335565	.	-	.	ID=cds-NP_001396742.1;Parent=rna-NM_001409813.1;Dbxref=GeneID:14056,GenBank:NP_001396742.1,MGI:MGI:107940;Name=NP_001396742.1;Note=isoform 1 is encoded by transcript variant 6;gbkey=CDS;gene=Ezh2;product=histone-lysine N-methyltransferase EZH2 isoform 1;protein_id=NP_001396742.1;extra_copy_number=0
CM058246.1	Liftoff	CDS	55336705	55336789	.	-	.	ID=cds-NP_001396742.1;Parent=rna-NM_001409813.1;Dbxref=GeneID:14056,GenBank:NP_001396742.1,MGI:MGI:107940;Name=NP_001396742.1;Note=isoform 1 is encoded by transcript variant 6;gbkey=CDS;gene=Ezh2;product=histone-lysine N-methyltransferase EZH2 isoform 1;protein_id=NP_001396742.1;extra_copy_number=0
CM058246.1	Liftoff	CDS	55336949	55337029	.	-	.	ID=cds-NP_001396742.1;Parent=rna-NM_001409813.1;Dbxref=GeneID:14056,GenBank:NP_001396742.1,MGI:MGI:107940;Name=NP_001396742.1;Note=isoform 1 is encoded by transcript variant 6;gbkey=CDS;gene=Ezh2;product=histone-lysine N-methyltransferase EZH2 isoform 1;protein_id=NP_001396742.1;extra_copy_number=0
CM058246.1	Liftoff	CDS	55337866	55337947	.	-	.	ID=cds-NP_001396742.1;Parent=rna-NM_001409813.1;Dbxref=GeneID:14056,GenBank:NP_001396742.1,MGI:MGI:107940;Name=NP_001396742.1;Note=isoform 1 is encoded by transcript variant 6;gbkey=CDS;gene=Ezh2;product=histone-lysine N-methyltransferase EZH2 isoform 1;protein_id=NP_001396742.1;extra_copy_number=0
CM058246.1	Liftoff	CDS	55338706	55338801	.	-	.	ID=cds-NP_001396742.1;Parent=rna-NM_001409813.1;Dbxref=GeneID:14056,GenBank:NP_001396742.1,MGI:MGI:107940;Name=NP_001396742.1;Note=isoform 1 is encoded by transcript variant 6;gbkey=CDS;gene=Ezh2;product=histone-lysine N-methyltransferase EZH2 isoform 1;protein_id=NP_001396742.1;extra_copy_number=0
CM058246.1	Liftoff	CDS	55345641	55345819	.	-	.	ID=cds-NP_001396742.1;Parent=rna-NM_001409813.1;Dbxref=GeneID:14056,GenBank:NP_001396742.1,MGI:MGI:107940;Name=NP_001396742.1;Note=isoform 1 is encoded by transcript variant 6;gbkey=CDS;gene=Ezh2;product=histone-lysine N-methyltransferase EZH2 isoform 1;protein_id=NP_001396742.1;extra_copy_number=0
CM058246.1	Liftoff	CDS	55346809	55346934	.	-	.	ID=cds-NP_001396742.1;Parent=rna-NM_001409813.1;Dbxref=GeneID:14056,GenBank:NP_001396742.1,MGI:MGI:107940;Name=NP_001396742.1;Note=isoform 1 is encoded by transcript variant 6;gbkey=CDS;gene=Ezh2;product=histone-lysine N-methyltransferase EZH2 isoform 1;protein_id=NP_001396742.1;extra_copy_number=0
CM058246.1	Liftoff	CDS	55347330	55347370	.	-	.	ID=cds-NP_001396742.1;Parent=rna-NM_001409813.1;Dbxref=GeneID:14056,GenBank:NP_001396742.1,MGI:MGI:107940;Name=NP_001396742.1;Note=isoform 1 is encoded by transcript variant 6;gbkey=CDS;gene=Ezh2;product=histone-lysine N-methyltransferase EZH2 isoform 1;protein_id=NP_001396742.1;extra_copy_number=0
CM058246.1	Liftoff	CDS	55348910	55349004	.	-	.	ID=cds-NP_001396742.1;Parent=rna-NM_001409813.1;Dbxref=GeneID:14056,GenBank:NP_001396742.1,MGI:MGI:107940;Name=NP_001396742.1;Note=isoform 1 is encoded by transcript variant 6;gbkey=CDS;gene=Ezh2;product=histone-lysine N-methyltransferase EZH2 isoform 1;protein_id=NP_001396742.1;extra_copy_number=0
CM058246.1	Liftoff	CDS	55349404	55349573	.	-	.	ID=cds-NP_001396742.1;Parent=rna-NM_001409813.1;Dbxref=GeneID:14056,GenBank:NP_001396742.1,MGI:MGI:107940;Name=NP_001396742.1;Note=isoform 1 is encoded by transcript variant 6;gbkey=CDS;gene=Ezh2;product=histone-lysine N-methyltransferase EZH2 isoform 1;protein_id=NP_001396742.1;extra_copy_number=0
CM058246.1	Liftoff	CDS	55350640	55350880	.	-	.	ID=cds-NP_001396742.1;Parent=rna-NM_001409813.1;Dbxref=GeneID:14056,GenBank:NP_001396742.1,MGI:MGI:107940;Name=NP_001396742.1;Note=isoform 1 is encoded by transcript variant 6;gbkey=CDS;gene=Ezh2;product=histone-lysine N-methyltransferase EZH2 isoform 1;protein_id=NP_001396742.1;extra_copy_number=0
CM058246.1	Liftoff	CDS	55352309	55352400	.	-	.	ID=cds-NP_001396742.1;Parent=rna-NM_001409813.1;Dbxref=GeneID:14056,GenBank:NP_001396742.1,MGI:MGI:107940;Name=NP_001396742.1;Note=isoform 1 is encoded by transcript variant 6;gbkey=CDS;gene=Ezh2;product=histone-lysine N-methyltransferase EZH2 isoform 1;protein_id=NP_001396742.1;extra_copy_number=0
CM058246.1	Liftoff	CDS	55356696	55356859	.	-	.	ID=cds-NP_001396742.1;Parent=rna-NM_001409813.1;Dbxref=GeneID:14056,GenBank:NP_001396742.1,MGI:MGI:107940;Name=NP_001396742.1;Note=isoform 1 is encoded by transcript variant 6;gbkey=CDS;gene=Ezh2;product=histone-lysine N-methyltransferase EZH2 isoform 1;protein_id=NP_001396742.1;extra_copy_number=0
CM058246.1	Liftoff	CDS	55357350	55357452	.	-	.	ID=cds-NP_001396742.1;Parent=rna-NM_001409813.1;Dbxref=GeneID:14056,GenBank:NP_001396742.1,MGI:MGI:107940;Name=NP_001396742.1;Note=isoform 1 is encoded by transcript variant 6;gbkey=CDS;gene=Ezh2;product=histone-lysine N-methyltransferase EZH2 isoform 1;protein_id=NP_001396742.1;extra_copy_number=0
CM058246.1	Liftoff	CDS	55359088	55359228	.	-	.	ID=cds-NP_001396742.1;Parent=rna-NM_001409813.1;Dbxref=GeneID:14056,GenBank:NP_001396742.1,MGI:MGI:107940;Name=NP_001396742.1;Note=isoform 1 is encoded by transcript variant 6;gbkey=CDS;gene=Ezh2;product=histone-lysine N-methyltransferase EZH2 isoform 1;protein_id=NP_001396742.1;extra_copy_number=0
CM058246.1	Liftoff	CDS	55360994	55361114	.	-	.	ID=cds-NP_001396742.1;Parent=rna-NM_001409813.1;Dbxref=GeneID:14056,GenBank:NP_001396742.1,MGI:MGI:107940;Name=NP_001396742.1;Note=isoform 1 is encoded by transcript variant 6;gbkey=CDS;gene=Ezh2;product=histone-lysine N-methyltransferase EZH2 isoform 1;protein_id=NP_001396742.1;extra_copy_number=0
CM058246.1	Liftoff	CDS	55363144	55363260	.	-	.	ID=cds-NP_001396742.1;Parent=rna-NM_001409813.1;Dbxref=GeneID:14056,GenBank:NP_001396742.1,MGI:MGI:107940;Name=NP_001396742.1;Note=isoform 1 is encoded by transcript variant 6;gbkey=CDS;gene=Ezh2;product=histone-lysine N-methyltransferase EZH2 isoform 1;protein_id=NP_001396742.1;extra_copy_number=0
CM058246.1	Liftoff	CDS	55381502	55381630	.	-	.	ID=cds-NP_001396742.1;Parent=rna-NM_001409813.1;Dbxref=GeneID:14056,GenBank:NP_001396742.1,MGI:MGI:107940;Name=NP_001396742.1;Note=isoform 1 is encoded by transcript variant 6;gbkey=CDS;gene=Ezh2;product=histone-lysine N-methyltransferase EZH2 isoform 1;protein_id=NP_001396742.1;extra_copy_number=0
CM058246.1	Liftoff	CDS	55382510	55382626	.	-	.	ID=cds-NP_001396742.1;Parent=rna-NM_001409813.1;Dbxref=GeneID:14056,GenBank:NP_001396742.1,MGI:MGI:107940;Name=NP_001396742.1;Note=isoform 1 is encoded by transcript variant 6;gbkey=CDS;gene=Ezh2;product=histone-lysine N-methyltransferase EZH2 isoform 1;protein_id=NP_001396742.1;extra_copy_number=0
CM058246.1	Liftoff	mRNA	55335238	55400352	.	-	.	ID=rna-NM_001409814.1;Parent=gene-Ezh2;Dbxref=GeneID:14056,GenBank:NM_001409814.1,MGI:MGI:107940;Name=NM_001409814.1;gbkey=mRNA;gene=Ezh2;product=enhancer of zeste 2 polycomb repressive complex 2 subunit%2C transcript variant 7;transcript_id=NM_001409814.1;matches_ref_protein=True;valid_ORF=True;extra_copy_number=0
CM058246.1	Liftoff	exon	55335238	55335565	.	-	.	ID=exon-NM_001409814.1-20;Parent=rna-NM_001409814.1;Dbxref=GeneID:14056,GenBank:NM_001409814.1,MGI:MGI:107940;gbkey=mRNA;gene=Ezh2;product=enhancer of zeste 2 polycomb repressive complex 2 subunit%2C transcript variant 7;transcript_id=NM_001409814.1;extra_copy_number=0
CM058246.1	Liftoff	exon	55336705	55336789	.	-	.	ID=exon-NM_001409814.1-19;Parent=rna-NM_001409814.1;Dbxref=GeneID:14056,GenBank:NM_001409814.1,MGI:MGI:107940;gbkey=mRNA;gene=Ezh2;product=enhancer of zeste 2 polycomb repressive complex 2 subunit%2C transcript variant 7;transcript_id=NM_001409814.1;extra_copy_number=0
CM058246.1	Liftoff	exon	55336949	55337029	.	-	.	ID=exon-NM_001409814.1-18;Parent=rna-NM_001409814.1;Dbxref=GeneID:14056,GenBank:NM_001409814.1,MGI:MGI:107940;gbkey=mRNA;gene=Ezh2;product=enhancer of zeste 2 polycomb repressive complex 2 subunit%2C transcript variant 7;transcript_id=NM_001409814.1;extra_copy_number=0
CM058246.1	Liftoff	exon	55337866	55337947	.	-	.	ID=exon-NM_001409814.1-17;Parent=rna-NM_001409814.1;Dbxref=GeneID:14056,GenBank:NM_001409814.1,MGI:MGI:107940;gbkey=mRNA;gene=Ezh2;product=enhancer of zeste 2 polycomb repressive complex 2 subunit%2C transcript variant 7;transcript_id=NM_001409814.1;extra_copy_number=0
CM058246.1	Liftoff	exon	55338706	55338801	.	-	.	ID=exon-NM_001409814.1-16;Parent=rna-NM_001409814.1;Dbxref=GeneID:14056,GenBank:NM_001409814.1,MGI:MGI:107940;gbkey=mRNA;gene=Ezh2;product=enhancer of zeste 2 polycomb repressive complex 2 subunit%2C transcript variant 7;transcript_id=NM_001409814.1;extra_copy_number=0
CM058246.1	Liftoff	exon	55345641	55345819	.	-	.	ID=exon-NM_001409814.1-15;Parent=rna-NM_001409814.1;Dbxref=GeneID:14056,GenBank:NM_001409814.1,MGI:MGI:107940;gbkey=mRNA;gene=Ezh2;product=enhancer of zeste 2 polycomb repressive complex 2 subunit%2C transcript variant 7;transcript_id=NM_001409814.1;extra_copy_number=0
CM058246.1	Liftoff	exon	55346809	55346934	.	-	.	ID=exon-NM_001409814.1-14;Parent=rna-NM_001409814.1;Dbxref=GeneID:14056,GenBank:NM_001409814.1,MGI:MGI:107940;gbkey=mRNA;gene=Ezh2;product=enhancer of zeste 2 polycomb repressive complex 2 subunit%2C transcript variant 7;transcript_id=NM_001409814.1;extra_copy_number=0
CM058246.1	Liftoff	exon	55347330	55347370	.	-	.	ID=exon-NM_001409814.1-13;Parent=rna-NM_001409814.1;Dbxref=GeneID:14056,GenBank:NM_001409814.1,MGI:MGI:107940;gbkey=mRNA;gene=Ezh2;product=enhancer of zeste 2 polycomb repressive complex 2 subunit%2C transcript variant 7;transcript_id=NM_001409814.1;extra_copy_number=0
CM058246.1	Liftoff	exon	55348910	55349004	.	-	.	ID=exon-NM_001409814.1-12;Parent=rna-NM_001409814.1;Dbxref=GeneID:14056,GenBank:NM_001409814.1,MGI:MGI:107940;gbkey=mRNA;gene=Ezh2;product=enhancer of zeste 2 polycomb repressive complex 2 subunit%2C transcript variant 7;transcript_id=NM_001409814.1;extra_copy_number=0
CM058246.1	Liftoff	exon	55349404	55349573	.	-	.	ID=exon-NM_001409814.1-11;Parent=rna-NM_001409814.1;Dbxref=GeneID:14056,GenBank:NM_001409814.1,MGI:MGI:107940;gbkey=mRNA;gene=Ezh2;product=enhancer of zeste 2 polycomb repressive complex 2 subunit%2C transcript variant 7;transcript_id=NM_001409814.1;extra_copy_number=0
CM058246.1	Liftoff	exon	55350640	55350880	.	-	.	ID=exon-NM_001409814.1-10;Parent=rna-NM_001409814.1;Dbxref=GeneID:14056,GenBank:NM_001409814.1,MGI:MGI:107940;gbkey=mRNA;gene=Ezh2;product=enhancer of zeste 2 polycomb repressive complex 2 subunit%2C transcript variant 7;transcript_id=NM_001409814.1;extra_copy_number=0
CM058246.1	Liftoff	exon	55352309	55352400	.	-	.	ID=exon-NM_001409814.1-9;Parent=rna-NM_001409814.1;Dbxref=GeneID:14056,GenBank:NM_001409814.1,MGI:MGI:107940;gbkey=mRNA;gene=Ezh2;product=enhancer of zeste 2 polycomb repressive complex 2 subunit%2C transcript variant 7;transcript_id=NM_001409814.1;extra_copy_number=0
CM058246.1	Liftoff	exon	55356696	55356859	.	-	.	ID=exon-NM_001409814.1-8;Parent=rna-NM_001409814.1;Dbxref=GeneID:14056,GenBank:NM_001409814.1,MGI:MGI:107940;gbkey=mRNA;gene=Ezh2;product=enhancer of zeste 2 polycomb repressive complex 2 subunit%2C transcript variant 7;transcript_id=NM_001409814.1;extra_copy_number=0
CM058246.1	Liftoff	exon	55357350	55357452	.	-	.	ID=exon-NM_001409814.1-7;Parent=rna-NM_001409814.1;Dbxref=GeneID:14056,GenBank:NM_001409814.1,MGI:MGI:107940;gbkey=mRNA;gene=Ezh2;product=enhancer of zeste 2 polycomb repressive complex 2 subunit%2C transcript variant 7;transcript_id=NM_001409814.1;extra_copy_number=0
CM058246.1	Liftoff	exon	55359088	55359228	.	-	.	ID=exon-NM_001409814.1-6;Parent=rna-NM_001409814.1;Dbxref=GeneID:14056,GenBank:NM_001409814.1,MGI:MGI:107940;gbkey=mRNA;gene=Ezh2;product=enhancer of zeste 2 polycomb repressive complex 2 subunit%2C transcript variant 7;transcript_id=NM_001409814.1;extra_copy_number=0
CM058246.1	Liftoff	exon	55360994	55361114	.	-	.	ID=exon-NM_001409814.1-5;Parent=rna-NM_001409814.1;Dbxref=GeneID:14056,GenBank:NM_001409814.1,MGI:MGI:107940;gbkey=mRNA;gene=Ezh2;product=enhancer of zeste 2 polycomb repressive complex 2 subunit%2C transcript variant 7;transcript_id=NM_001409814.1;extra_copy_number=0
CM058246.1	Liftoff	exon	55363144	55363260	.	-	.	ID=exon-NM_001409814.1-4;Parent=rna-NM_001409814.1;Dbxref=GeneID:14056,GenBank:NM_001409814.1,MGI:MGI:107940;gbkey=mRNA;gene=Ezh2;product=enhancer of zeste 2 polycomb repressive complex 2 subunit%2C transcript variant 7;transcript_id=NM_001409814.1;extra_copy_number=0
CM058246.1	Liftoff	exon	55381502	55381630	.	-	.	ID=exon-NM_001409814.1-3;Parent=rna-NM_001409814.1;Dbxref=GeneID:14056,GenBank:NM_001409814.1,MGI:MGI:107940;gbkey=mRNA;gene=Ezh2;product=enhancer of zeste 2 polycomb repressive complex 2 subunit%2C transcript variant 7;transcript_id=NM_001409814.1;extra_copy_number=0
CM058246.1	Liftoff	exon	55382510	55382633	.	-	.	ID=exon-NM_001409814.1-2;Parent=rna-NM_001409814.1;Dbxref=GeneID:14056,GenBank:NM_001409814.1,MGI:MGI:107940;gbkey=mRNA;gene=Ezh2;product=enhancer of zeste 2 polycomb repressive complex 2 subunit%2C transcript variant 7;transcript_id=NM_001409814.1;extra_copy_number=0
CM058246.1	Liftoff	exon	55400142	55400352	.	-	.	ID=exon-NM_001409814.1-1;Parent=rna-NM_001409814.1;Dbxref=GeneID:14056,GenBank:NM_001409814.1,MGI:MGI:107940;gbkey=mRNA;gene=Ezh2;product=enhancer of zeste 2 polycomb repressive complex 2 subunit%2C transcript variant 7;transcript_id=NM_001409814.1;extra_copy_number=0
CM058246.1	Liftoff	CDS	55335505	55335565	.	-	.	ID=cds-NP_001396743.1;Parent=rna-NM_001409814.1;Dbxref=GeneID:14056,GenBank:NP_001396743.1,MGI:MGI:107940;Name=NP_001396743.1;Note=isoform 1 is encoded by transcript variant 7;gbkey=CDS;gene=Ezh2;product=histone-lysine N-methyltransferase EZH2 isoform 1;protein_id=NP_001396743.1;extra_copy_number=0
CM058246.1	Liftoff	CDS	55336705	55336789	.	-	.	ID=cds-NP_001396743.1;Parent=rna-NM_001409814.1;Dbxref=GeneID:14056,GenBank:NP_001396743.1,MGI:MGI:107940;Name=NP_001396743.1;Note=isoform 1 is encoded by transcript variant 7;gbkey=CDS;gene=Ezh2;product=histone-lysine N-methyltransferase EZH2 isoform 1;protein_id=NP_001396743.1;extra_copy_number=0
CM058246.1	Liftoff	CDS	55336949	55337029	.	-	.	ID=cds-NP_001396743.1;Parent=rna-NM_001409814.1;Dbxref=GeneID:14056,GenBank:NP_001396743.1,MGI:MGI:107940;Name=NP_001396743.1;Note=isoform 1 is encoded by transcript variant 7;gbkey=CDS;gene=Ezh2;product=histone-lysine N-methyltransferase EZH2 isoform 1;protein_id=NP_001396743.1;extra_copy_number=0
CM058246.1	Liftoff	CDS	55337866	55337947	.	-	.	ID=cds-NP_001396743.1;Parent=rna-NM_001409814.1;Dbxref=GeneID:14056,GenBank:NP_001396743.1,MGI:MGI:107940;Name=NP_001396743.1;Note=isoform 1 is encoded by transcript variant 7;gbkey=CDS;gene=Ezh2;product=histone-lysine N-methyltransferase EZH2 isoform 1;protein_id=NP_001396743.1;extra_copy_number=0
CM058246.1	Liftoff	CDS	55338706	55338801	.	-	.	ID=cds-NP_001396743.1;Parent=rna-NM_001409814.1;Dbxref=GeneID:14056,GenBank:NP_001396743.1,MGI:MGI:107940;Name=NP_001396743.1;Note=isoform 1 is encoded by transcript variant 7;gbkey=CDS;gene=Ezh2;product=histone-lysine N-methyltransferase EZH2 isoform 1;protein_id=NP_001396743.1;extra_copy_number=0
CM058246.1	Liftoff	CDS	55345641	55345819	.	-	.	ID=cds-NP_001396743.1;Parent=rna-NM_001409814.1;Dbxref=GeneID:14056,GenBank:NP_001396743.1,MGI:MGI:107940;Name=NP_001396743.1;Note=isoform 1 is encoded by transcript variant 7;gbkey=CDS;gene=Ezh2;product=histone-lysine N-methyltransferase EZH2 isoform 1;protein_id=NP_001396743.1;extra_copy_number=0
CM058246.1	Liftoff	CDS	55346809	55346934	.	-	.	ID=cds-NP_001396743.1;Parent=rna-NM_001409814.1;Dbxref=GeneID:14056,GenBank:NP_001396743.1,MGI:MGI:107940;Name=NP_001396743.1;Note=isoform 1 is encoded by transcript variant 7;gbkey=CDS;gene=Ezh2;product=histone-lysine N-methyltransferase EZH2 isoform 1;protein_id=NP_001396743.1;extra_copy_number=0
CM058246.1	Liftoff	CDS	55347330	55347370	.	-	.	ID=cds-NP_001396743.1;Parent=rna-NM_001409814.1;Dbxref=GeneID:14056,GenBank:NP_001396743.1,MGI:MGI:107940;Name=NP_001396743.1;Note=isoform 1 is encoded by transcript variant 7;gbkey=CDS;gene=Ezh2;product=histone-lysine N-methyltransferase EZH2 isoform 1;protein_id=NP_001396743.1;extra_copy_number=0
CM058246.1	Liftoff	CDS	55348910	55349004	.	-	.	ID=cds-NP_001396743.1;Parent=rna-NM_001409814.1;Dbxref=GeneID:14056,GenBank:NP_001396743.1,MGI:MGI:107940;Name=NP_001396743.1;Note=isoform 1 is encoded by transcript variant 7;gbkey=CDS;gene=Ezh2;product=histone-lysine N-methyltransferase EZH2 isoform 1;protein_id=NP_001396743.1;extra_copy_number=0
CM058246.1	Liftoff	CDS	55349404	55349573	.	-	.	ID=cds-NP_001396743.1;Parent=rna-NM_001409814.1;Dbxref=GeneID:14056,GenBank:NP_001396743.1,MGI:MGI:107940;Name=NP_001396743.1;Note=isoform 1 is encoded by transcript variant 7;gbkey=CDS;gene=Ezh2;product=histone-lysine N-methyltransferase EZH2 isoform 1;protein_id=NP_001396743.1;extra_copy_number=0
CM058246.1	Liftoff	CDS	55350640	55350880	.	-	.	ID=cds-NP_001396743.1;Parent=rna-NM_001409814.1;Dbxref=GeneID:14056,GenBank:NP_001396743.1,MGI:MGI:107940;Name=NP_001396743.1;Note=isoform 1 is encoded by transcript variant 7;gbkey=CDS;gene=Ezh2;product=histone-lysine N-methyltransferase EZH2 isoform 1;protein_id=NP_001396743.1;extra_copy_number=0
CM058246.1	Liftoff	CDS	55352309	55352400	.	-	.	ID=cds-NP_001396743.1;Parent=rna-NM_001409814.1;Dbxref=GeneID:14056,GenBank:NP_001396743.1,MGI:MGI:107940;Name=NP_001396743.1;Note=isoform 1 is encoded by transcript variant 7;gbkey=CDS;gene=Ezh2;product=histone-lysine N-methyltransferase EZH2 isoform 1;protein_id=NP_001396743.1;extra_copy_number=0
CM058246.1	Liftoff	CDS	55356696	55356859	.	-	.	ID=cds-NP_001396743.1;Parent=rna-NM_001409814.1;Dbxref=GeneID:14056,GenBank:NP_001396743.1,MGI:MGI:107940;Name=NP_001396743.1;Note=isoform 1 is encoded by transcript variant 7;gbkey=CDS;gene=Ezh2;product=histone-lysine N-methyltransferase EZH2 isoform 1;protein_id=NP_001396743.1;extra_copy_number=0
CM058246.1	Liftoff	CDS	55357350	55357452	.	-	.	ID=cds-NP_001396743.1;Parent=rna-NM_001409814.1;Dbxref=GeneID:14056,GenBank:NP_001396743.1,MGI:MGI:107940;Name=NP_001396743.1;Note=isoform 1 is encoded by transcript variant 7;gbkey=CDS;gene=Ezh2;product=histone-lysine N-methyltransferase EZH2 isoform 1;protein_id=NP_001396743.1;extra_copy_number=0
CM058246.1	Liftoff	CDS	55359088	55359228	.	-	.	ID=cds-NP_001396743.1;Parent=rna-NM_001409814.1;Dbxref=GeneID:14056,GenBank:NP_001396743.1,MGI:MGI:107940;Name=NP_001396743.1;Note=isoform 1 is encoded by transcript variant 7;gbkey=CDS;gene=Ezh2;product=histone-lysine N-methyltransferase EZH2 isoform 1;protein_id=NP_001396743.1;extra_copy_number=0
CM058246.1	Liftoff	CDS	55360994	55361114	.	-	.	ID=cds-NP_001396743.1;Parent=rna-NM_001409814.1;Dbxref=GeneID:14056,GenBank:NP_001396743.1,MGI:MGI:107940;Name=NP_001396743.1;Note=isoform 1 is encoded by transcript variant 7;gbkey=CDS;gene=Ezh2;product=histone-lysine N-methyltransferase EZH2 isoform 1;protein_id=NP_001396743.1;extra_copy_number=0
CM058246.1	Liftoff	CDS	55363144	55363260	.	-	.	ID=cds-NP_001396743.1;Parent=rna-NM_001409814.1;Dbxref=GeneID:14056,GenBank:NP_001396743.1,MGI:MGI:107940;Name=NP_001396743.1;Note=isoform 1 is encoded by transcript variant 7;gbkey=CDS;gene=Ezh2;product=histone-lysine N-methyltransferase EZH2 isoform 1;protein_id=NP_001396743.1;extra_copy_number=0
CM058246.1	Liftoff	CDS	55381502	55381630	.	-	.	ID=cds-NP_001396743.1;Parent=rna-NM_001409814.1;Dbxref=GeneID:14056,GenBank:NP_001396743.1,MGI:MGI:107940;Name=NP_001396743.1;Note=isoform 1 is encoded by transcript variant 7;gbkey=CDS;gene=Ezh2;product=histone-lysine N-methyltransferase EZH2 isoform 1;protein_id=NP_001396743.1;extra_copy_number=0
CM058246.1	Liftoff	CDS	55382510	55382626	.	-	.	ID=cds-NP_001396743.1;Parent=rna-NM_001409814.1;Dbxref=GeneID:14056,GenBank:NP_001396743.1,MGI:MGI:107940;Name=NP_001396743.1;Note=isoform 1 is encoded by transcript variant 7;gbkey=CDS;gene=Ezh2;product=histone-lysine N-methyltransferase EZH2 isoform 1;protein_id=NP_001396743.1;extra_copy_number=0
CM058246.1	Liftoff	mRNA	55335238	55441873	.	-	.	ID=rna-NM_001409815.1;Parent=gene-Ezh2;Dbxref=GeneID:14056,GenBank:NM_001409815.1,MGI:MGI:107940;Name=NM_001409815.1;gbkey=mRNA;gene=Ezh2;product=enhancer of zeste 2 polycomb repressive complex 2 subunit%2C transcript variant 8;transcript_id=NM_001409815.1;matches_ref_protein=True;valid_ORF=True;extra_copy_number=0
CM058246.1	Liftoff	exon	55335238	55335565	.	-	.	ID=exon-NM_001409815.1-21;Parent=rna-NM_001409815.1;Dbxref=GeneID:14056,GenBank:NM_001409815.1,MGI:MGI:107940;gbkey=mRNA;gene=Ezh2;product=enhancer of zeste 2 polycomb repressive complex 2 subunit%2C transcript variant 8;transcript_id=NM_001409815.1;extra_copy_number=0
CM058246.1	Liftoff	exon	55336705	55336789	.	-	.	ID=exon-NM_001409815.1-20;Parent=rna-NM_001409815.1;Dbxref=GeneID:14056,GenBank:NM_001409815.1,MGI:MGI:107940;gbkey=mRNA;gene=Ezh2;product=enhancer of zeste 2 polycomb repressive complex 2 subunit%2C transcript variant 8;transcript_id=NM_001409815.1;extra_copy_number=0
CM058246.1	Liftoff	exon	55336949	55337029	.	-	.	ID=exon-NM_001409815.1-19;Parent=rna-NM_001409815.1;Dbxref=GeneID:14056,GenBank:NM_001409815.1,MGI:MGI:107940;gbkey=mRNA;gene=Ezh2;product=enhancer of zeste 2 polycomb repressive complex 2 subunit%2C transcript variant 8;transcript_id=NM_001409815.1;extra_copy_number=0
CM058246.1	Liftoff	exon	55337866	55337947	.	-	.	ID=exon-NM_001409815.1-18;Parent=rna-NM_001409815.1;Dbxref=GeneID:14056,GenBank:NM_001409815.1,MGI:MGI:107940;gbkey=mRNA;gene=Ezh2;product=enhancer of zeste 2 polycomb repressive complex 2 subunit%2C transcript variant 8;transcript_id=NM_001409815.1;extra_copy_number=0
CM058246.1	Liftoff	exon	55338706	55338801	.	-	.	ID=exon-NM_001409815.1-17;Parent=rna-NM_001409815.1;Dbxref=GeneID:14056,GenBank:NM_001409815.1,MGI:MGI:107940;gbkey=mRNA;gene=Ezh2;product=enhancer of zeste 2 polycomb repressive complex 2 subunit%2C transcript variant 8;transcript_id=NM_001409815.1;extra_copy_number=0
CM058246.1	Liftoff	exon	55345641	55345819	.	-	.	ID=exon-NM_001409815.1-16;Parent=rna-NM_001409815.1;Dbxref=GeneID:14056,GenBank:NM_001409815.1,MGI:MGI:107940;gbkey=mRNA;gene=Ezh2;product=enhancer of zeste 2 polycomb repressive complex 2 subunit%2C transcript variant 8;transcript_id=NM_001409815.1;extra_copy_number=0
CM058246.1	Liftoff	exon	55346809	55346934	.	-	.	ID=exon-NM_001409815.1-15;Parent=rna-NM_001409815.1;Dbxref=GeneID:14056,GenBank:NM_001409815.1,MGI:MGI:107940;gbkey=mRNA;gene=Ezh2;product=enhancer of zeste 2 polycomb repressive complex 2 subunit%2C transcript variant 8;transcript_id=NM_001409815.1;extra_copy_number=0
CM058246.1	Liftoff	exon	55347330	55347370	.	-	.	ID=exon-NM_001409815.1-14;Parent=rna-NM_001409815.1;Dbxref=GeneID:14056,GenBank:NM_001409815.1,MGI:MGI:107940;gbkey=mRNA;gene=Ezh2;product=enhancer of zeste 2 polycomb repressive complex 2 subunit%2C transcript variant 8;transcript_id=NM_001409815.1;extra_copy_number=0
CM058246.1	Liftoff	exon	55348910	55349004	.	-	.	ID=exon-NM_001409815.1-13;Parent=rna-NM_001409815.1;Dbxref=GeneID:14056,GenBank:NM_001409815.1,MGI:MGI:107940;gbkey=mRNA;gene=Ezh2;product=enhancer of zeste 2 polycomb repressive complex 2 subunit%2C transcript variant 8;transcript_id=NM_001409815.1;extra_copy_number=0
CM058246.1	Liftoff	exon	55349404	55349573	.	-	.	ID=exon-NM_001409815.1-12;Parent=rna-NM_001409815.1;Dbxref=GeneID:14056,GenBank:NM_001409815.1,MGI:MGI:107940;gbkey=mRNA;gene=Ezh2;product=enhancer of zeste 2 polycomb repressive complex 2 subunit%2C transcript variant 8;transcript_id=NM_001409815.1;extra_copy_number=0
CM058246.1	Liftoff	exon	55350640	55350880	.	-	.	ID=exon-NM_001409815.1-11;Parent=rna-NM_001409815.1;Dbxref=GeneID:14056,GenBank:NM_001409815.1,MGI:MGI:107940;gbkey=mRNA;gene=Ezh2;product=enhancer of zeste 2 polycomb repressive complex 2 subunit%2C transcript variant 8;transcript_id=NM_001409815.1;extra_copy_number=0
CM058246.1	Liftoff	exon	55352309	55352400	.	-	.	ID=exon-NM_001409815.1-10;Parent=rna-NM_001409815.1;Dbxref=GeneID:14056,GenBank:NM_001409815.1,MGI:MGI:107940;gbkey=mRNA;gene=Ezh2;product=enhancer of zeste 2 polycomb repressive complex 2 subunit%2C transcript variant 8;transcript_id=NM_001409815.1;extra_copy_number=0
CM058246.1	Liftoff	exon	55356696	55356859	.	-	.	ID=exon-NM_001409815.1-9;Parent=rna-NM_001409815.1;Dbxref=GeneID:14056,GenBank:NM_001409815.1,MGI:MGI:107940;gbkey=mRNA;gene=Ezh2;product=enhancer of zeste 2 polycomb repressive complex 2 subunit%2C transcript variant 8;transcript_id=NM_001409815.1;extra_copy_number=0
CM058246.1	Liftoff	exon	55357350	55357452	.	-	.	ID=exon-NM_001409815.1-8;Parent=rna-NM_001409815.1;Dbxref=GeneID:14056,GenBank:NM_001409815.1,MGI:MGI:107940;gbkey=mRNA;gene=Ezh2;product=enhancer of zeste 2 polycomb repressive complex 2 subunit%2C transcript variant 8;transcript_id=NM_001409815.1;extra_copy_number=0
CM058246.1	Liftoff	exon	55359088	55359228	.	-	.	ID=exon-NM_001409815.1-7;Parent=rna-NM_001409815.1;Dbxref=GeneID:14056,GenBank:NM_001409815.1,MGI:MGI:107940;gbkey=mRNA;gene=Ezh2;product=enhancer of zeste 2 polycomb repressive complex 2 subunit%2C transcript variant 8;transcript_id=NM_001409815.1;extra_copy_number=0
CM058246.1	Liftoff	exon	55360994	55361114	.	-	.	ID=exon-NM_001409815.1-6;Parent=rna-NM_001409815.1;Dbxref=GeneID:14056,GenBank:NM_001409815.1,MGI:MGI:107940;gbkey=mRNA;gene=Ezh2;product=enhancer of zeste 2 polycomb repressive complex 2 subunit%2C transcript variant 8;transcript_id=NM_001409815.1;extra_copy_number=0
CM058246.1	Liftoff	exon	55363144	55363260	.	-	.	ID=exon-NM_001409815.1-5;Parent=rna-NM_001409815.1;Dbxref=GeneID:14056,GenBank:NM_001409815.1,MGI:MGI:107940;gbkey=mRNA;gene=Ezh2;product=enhancer of zeste 2 polycomb repressive complex 2 subunit%2C transcript variant 8;transcript_id=NM_001409815.1;extra_copy_number=0
CM058246.1	Liftoff	exon	55381502	55381630	.	-	.	ID=exon-NM_001409815.1-4;Parent=rna-NM_001409815.1;Dbxref=GeneID:14056,GenBank:NM_001409815.1,MGI:MGI:107940;gbkey=mRNA;gene=Ezh2;product=enhancer of zeste 2 polycomb repressive complex 2 subunit%2C transcript variant 8;transcript_id=NM_001409815.1;extra_copy_number=0
CM058246.1	Liftoff	exon	55382510	55382633	.	-	.	ID=exon-NM_001409815.1-3;Parent=rna-NM_001409815.1;Dbxref=GeneID:14056,GenBank:NM_001409815.1,MGI:MGI:107940;gbkey=mRNA;gene=Ezh2;product=enhancer of zeste 2 polycomb repressive complex 2 subunit%2C transcript variant 8;transcript_id=NM_001409815.1;extra_copy_number=0
CM058246.1	Liftoff	exon	55432729	55432874	.	-	.	ID=exon-NM_001409815.1-2;Parent=rna-NM_001409815.1;Dbxref=GeneID:14056,GenBank:NM_001409815.1,MGI:MGI:107940;gbkey=mRNA;gene=Ezh2;product=enhancer of zeste 2 polycomb repressive complex 2 subunit%2C transcript variant 8;transcript_id=NM_001409815.1;extra_copy_number=0
CM058246.1	Liftoff	exon	55441786	55441873	.	-	.	ID=exon-NM_001409815.1-1;Parent=rna-NM_001409815.1;Dbxref=GeneID:14056,GenBank:NM_001409815.1,MGI:MGI:107940;gbkey=mRNA;gene=Ezh2;product=enhancer of zeste 2 polycomb repressive complex 2 subunit%2C transcript variant 8;transcript_id=NM_001409815.1;extra_copy_number=0
CM058246.1	Liftoff	CDS	55335505	55335565	.	-	.	ID=cds-NP_001396744.1;Parent=rna-NM_001409815.1;Dbxref=GeneID:14056,GenBank:NP_001396744.1,MGI:MGI:107940;Name=NP_001396744.1;Note=isoform 1 is encoded by transcript variant 8;gbkey=CDS;gene=Ezh2;product=histone-lysine N-methyltransferase EZH2 isoform 1;protein_id=NP_001396744.1;extra_copy_number=0
CM058246.1	Liftoff	CDS	55336705	55336789	.	-	.	ID=cds-NP_001396744.1;Parent=rna-NM_001409815.1;Dbxref=GeneID:14056,GenBank:NP_001396744.1,MGI:MGI:107940;Name=NP_001396744.1;Note=isoform 1 is encoded by transcript variant 8;gbkey=CDS;gene=Ezh2;product=histone-lysine N-methyltransferase EZH2 isoform 1;protein_id=NP_001396744.1;extra_copy_number=0
CM058246.1	Liftoff	CDS	55336949	55337029	.	-	.	ID=cds-NP_001396744.1;Parent=rna-NM_001409815.1;Dbxref=GeneID:14056,GenBank:NP_001396744.1,MGI:MGI:107940;Name=NP_001396744.1;Note=isoform 1 is encoded by transcript variant 8;gbkey=CDS;gene=Ezh2;product=histone-lysine N-methyltransferase EZH2 isoform 1;protein_id=NP_001396744.1;extra_copy_number=0
CM058246.1	Liftoff	CDS	55337866	55337947	.	-	.	ID=cds-NP_001396744.1;Parent=rna-NM_001409815.1;Dbxref=GeneID:14056,GenBank:NP_001396744.1,MGI:MGI:107940;Name=NP_001396744.1;Note=isoform 1 is encoded by transcript variant 8;gbkey=CDS;gene=Ezh2;product=histone-lysine N-methyltransferase EZH2 isoform 1;protein_id=NP_001396744.1;extra_copy_number=0
CM058246.1	Liftoff	CDS	55338706	55338801	.	-	.	ID=cds-NP_001396744.1;Parent=rna-NM_001409815.1;Dbxref=GeneID:14056,GenBank:NP_001396744.1,MGI:MGI:107940;Name=NP_001396744.1;Note=isoform 1 is encoded by transcript variant 8;gbkey=CDS;gene=Ezh2;product=histone-lysine N-methyltransferase EZH2 isoform 1;protein_id=NP_001396744.1;extra_copy_number=0
CM058246.1	Liftoff	CDS	55345641	55345819	.	-	.	ID=cds-NP_001396744.1;Parent=rna-NM_001409815.1;Dbxref=GeneID:14056,GenBank:NP_001396744.1,MGI:MGI:107940;Name=NP_001396744.1;Note=isoform 1 is encoded by transcript variant 8;gbkey=CDS;gene=Ezh2;product=histone-lysine N-methyltransferase EZH2 isoform 1;protein_id=NP_001396744.1;extra_copy_number=0
CM058246.1	Liftoff	CDS	55346809	55346934	.	-	.	ID=cds-NP_001396744.1;Parent=rna-NM_001409815.1;Dbxref=GeneID:14056,GenBank:NP_001396744.1,MGI:MGI:107940;Name=NP_001396744.1;Note=isoform 1 is encoded by transcript variant 8;gbkey=CDS;gene=Ezh2;product=histone-lysine N-methyltransferase EZH2 isoform 1;protein_id=NP_001396744.1;extra_copy_number=0
CM058246.1	Liftoff	CDS	55347330	55347370	.	-	.	ID=cds-NP_001396744.1;Parent=rna-NM_001409815.1;Dbxref=GeneID:14056,GenBank:NP_001396744.1,MGI:MGI:107940;Name=NP_001396744.1;Note=isoform 1 is encoded by transcript variant 8;gbkey=CDS;gene=Ezh2;product=histone-lysine N-methyltransferase EZH2 isoform 1;protein_id=NP_001396744.1;extra_copy_number=0
CM058246.1	Liftoff	CDS	55348910	55349004	.	-	.	ID=cds-NP_001396744.1;Parent=rna-NM_001409815.1;Dbxref=GeneID:14056,GenBank:NP_001396744.1,MGI:MGI:107940;Name=NP_001396744.1;Note=isoform 1 is encoded by transcript variant 8;gbkey=CDS;gene=Ezh2;product=histone-lysine N-methyltransferase EZH2 isoform 1;protein_id=NP_001396744.1;extra_copy_number=0
CM058246.1	Liftoff	CDS	55349404	55349573	.	-	.	ID=cds-NP_001396744.1;Parent=rna-NM_001409815.1;Dbxref=GeneID:14056,GenBank:NP_001396744.1,MGI:MGI:107940;Name=NP_001396744.1;Note=isoform 1 is encoded by transcript variant 8;gbkey=CDS;gene=Ezh2;product=histone-lysine N-methyltransferase EZH2 isoform 1;protein_id=NP_001396744.1;extra_copy_number=0
CM058246.1	Liftoff	CDS	55350640	55350880	.	-	.	ID=cds-NP_001396744.1;Parent=rna-NM_001409815.1;Dbxref=GeneID:14056,GenBank:NP_001396744.1,MGI:MGI:107940;Name=NP_001396744.1;Note=isoform 1 is encoded by transcript variant 8;gbkey=CDS;gene=Ezh2;product=histone-lysine N-methyltransferase EZH2 isoform 1;protein_id=NP_001396744.1;extra_copy_number=0
CM058246.1	Liftoff	CDS	55352309	55352400	.	-	.	ID=cds-NP_001396744.1;Parent=rna-NM_001409815.1;Dbxref=GeneID:14056,GenBank:NP_001396744.1,MGI:MGI:107940;Name=NP_001396744.1;Note=isoform 1 is encoded by transcript variant 8;gbkey=CDS;gene=Ezh2;product=histone-lysine N-methyltransferase EZH2 isoform 1;protein_id=NP_001396744.1;extra_copy_number=0
CM058246.1	Liftoff	CDS	55356696	55356859	.	-	.	ID=cds-NP_001396744.1;Parent=rna-NM_001409815.1;Dbxref=GeneID:14056,GenBank:NP_001396744.1,MGI:MGI:107940;Name=NP_001396744.1;Note=isoform 1 is encoded by transcript variant 8;gbkey=CDS;gene=Ezh2;product=histone-lysine N-methyltransferase EZH2 isoform 1;protein_id=NP_001396744.1;extra_copy_number=0
CM058246.1	Liftoff	CDS	55357350	55357452	.	-	.	ID=cds-NP_001396744.1;Parent=rna-NM_001409815.1;Dbxref=GeneID:14056,GenBank:NP_001396744.1,MGI:MGI:107940;Name=NP_001396744.1;Note=isoform 1 is encoded by transcript variant 8;gbkey=CDS;gene=Ezh2;product=histone-lysine N-methyltransferase EZH2 isoform 1;protein_id=NP_001396744.1;extra_copy_number=0
CM058246.1	Liftoff	CDS	55359088	55359228	.	-	.	ID=cds-NP_001396744.1;Parent=rna-NM_001409815.1;Dbxref=GeneID:14056,GenBank:NP_001396744.1,MGI:MGI:107940;Name=NP_001396744.1;Note=isoform 1 is encoded by transcript variant 8;gbkey=CDS;gene=Ezh2;product=histone-lysine N-methyltransferase EZH2 isoform 1;protein_id=NP_001396744.1;extra_copy_number=0
CM058246.1	Liftoff	CDS	55360994	55361114	.	-	.	ID=cds-NP_001396744.1;Parent=rna-NM_001409815.1;Dbxref=GeneID:14056,GenBank:NP_001396744.1,MGI:MGI:107940;Name=NP_001396744.1;Note=isoform 1 is encoded by transcript variant 8;gbkey=CDS;gene=Ezh2;product=histone-lysine N-methyltransferase EZH2 isoform 1;protein_id=NP_001396744.1;extra_copy_number=0
CM058246.1	Liftoff	CDS	55363144	55363260	.	-	.	ID=cds-NP_001396744.1;Parent=rna-NM_001409815.1;Dbxref=GeneID:14056,GenBank:NP_001396744.1,MGI:MGI:107940;Name=NP_001396744.1;Note=isoform 1 is encoded by transcript variant 8;gbkey=CDS;gene=Ezh2;product=histone-lysine N-methyltransferase EZH2 isoform 1;protein_id=NP_001396744.1;extra_copy_number=0
CM058246.1	Liftoff	CDS	55381502	55381630	.	-	.	ID=cds-NP_001396744.1;Parent=rna-NM_001409815.1;Dbxref=GeneID:14056,GenBank:NP_001396744.1,MGI:MGI:107940;Name=NP_001396744.1;Note=isoform 1 is encoded by transcript variant 8;gbkey=CDS;gene=Ezh2;product=histone-lysine N-methyltransferase EZH2 isoform 1;protein_id=NP_001396744.1;extra_copy_number=0
CM058246.1	Liftoff	CDS	55382510	55382626	.	-	.	ID=cds-NP_001396744.1;Parent=rna-NM_001409815.1;Dbxref=GeneID:14056,GenBank:NP_001396744.1,MGI:MGI:107940;Name=NP_001396744.1;Note=isoform 1 is encoded by transcript variant 8;gbkey=CDS;gene=Ezh2;product=histone-lysine N-methyltransferase EZH2 isoform 1;protein_id=NP_001396744.1;extra_copy_number=0
CM058246.1	Liftoff	mRNA	55335238	55441873	.	-	.	ID=rna-NM_001409816.1;Parent=gene-Ezh2;Dbxref=GeneID:14056,GenBank:NM_001409816.1,MGI:MGI:107940;Name=NM_001409816.1;gbkey=mRNA;gene=Ezh2;product=enhancer of zeste 2 polycomb repressive complex 2 subunit%2C transcript variant 9;transcript_id=NM_001409816.1;matches_ref_protein=True;valid_ORF=True;extra_copy_number=0
CM058246.1	Liftoff	exon	55335238	55335565	.	-	.	ID=exon-NM_001409816.1-20;Parent=rna-NM_001409816.1;Dbxref=GeneID:14056,GenBank:NM_001409816.1,MGI:MGI:107940;gbkey=mRNA;gene=Ezh2;product=enhancer of zeste 2 polycomb repressive complex 2 subunit%2C transcript variant 9;transcript_id=NM_001409816.1;extra_copy_number=0
CM058246.1	Liftoff	exon	55336705	55336789	.	-	.	ID=exon-NM_001409816.1-19;Parent=rna-NM_001409816.1;Dbxref=GeneID:14056,GenBank:NM_001409816.1,MGI:MGI:107940;gbkey=mRNA;gene=Ezh2;product=enhancer of zeste 2 polycomb repressive complex 2 subunit%2C transcript variant 9;transcript_id=NM_001409816.1;extra_copy_number=0
CM058246.1	Liftoff	exon	55336949	55337029	.	-	.	ID=exon-NM_001409816.1-18;Parent=rna-NM_001409816.1;Dbxref=GeneID:14056,GenBank:NM_001409816.1,MGI:MGI:107940;gbkey=mRNA;gene=Ezh2;product=enhancer of zeste 2 polycomb repressive complex 2 subunit%2C transcript variant 9;transcript_id=NM_001409816.1;extra_copy_number=0
CM058246.1	Liftoff	exon	55337866	55337947	.	-	.	ID=exon-NM_001409816.1-17;Parent=rna-NM_001409816.1;Dbxref=GeneID:14056,GenBank:NM_001409816.1,MGI:MGI:107940;gbkey=mRNA;gene=Ezh2;product=enhancer of zeste 2 polycomb repressive complex 2 subunit%2C transcript variant 9;transcript_id=NM_001409816.1;extra_copy_number=0
CM058246.1	Liftoff	exon	55338706	55338801	.	-	.	ID=exon-NM_001409816.1-16;Parent=rna-NM_001409816.1;Dbxref=GeneID:14056,GenBank:NM_001409816.1,MGI:MGI:107940;gbkey=mRNA;gene=Ezh2;product=enhancer of zeste 2 polycomb repressive complex 2 subunit%2C transcript variant 9;transcript_id=NM_001409816.1;extra_copy_number=0
CM058246.1	Liftoff	exon	55345641	55345819	.	-	.	ID=exon-NM_001409816.1-15;Parent=rna-NM_001409816.1;Dbxref=GeneID:14056,GenBank:NM_001409816.1,MGI:MGI:107940;gbkey=mRNA;gene=Ezh2;product=enhancer of zeste 2 polycomb repressive complex 2 subunit%2C transcript variant 9;transcript_id=NM_001409816.1;extra_copy_number=0
CM058246.1	Liftoff	exon	55346809	55346934	.	-	.	ID=exon-NM_001409816.1-14;Parent=rna-NM_001409816.1;Dbxref=GeneID:14056,GenBank:NM_001409816.1,MGI:MGI:107940;gbkey=mRNA;gene=Ezh2;product=enhancer of zeste 2 polycomb repressive complex 2 subunit%2C transcript variant 9;transcript_id=NM_001409816.1;extra_copy_number=0
CM058246.1	Liftoff	exon	55347330	55347370	.	-	.	ID=exon-NM_001409816.1-13;Parent=rna-NM_001409816.1;Dbxref=GeneID:14056,GenBank:NM_001409816.1,MGI:MGI:107940;gbkey=mRNA;gene=Ezh2;product=enhancer of zeste 2 polycomb repressive complex 2 subunit%2C transcript variant 9;transcript_id=NM_001409816.1;extra_copy_number=0
CM058246.1	Liftoff	exon	55348910	55349004	.	-	.	ID=exon-NM_001409816.1-12;Parent=rna-NM_001409816.1;Dbxref=GeneID:14056,GenBank:NM_001409816.1,MGI:MGI:107940;gbkey=mRNA;gene=Ezh2;product=enhancer of zeste 2 polycomb repressive complex 2 subunit%2C transcript variant 9;transcript_id=NM_001409816.1;extra_copy_number=0
CM058246.1	Liftoff	exon	55349404	55349573	.	-	.	ID=exon-NM_001409816.1-11;Parent=rna-NM_001409816.1;Dbxref=GeneID:14056,GenBank:NM_001409816.1,MGI:MGI:107940;gbkey=mRNA;gene=Ezh2;product=enhancer of zeste 2 polycomb repressive complex 2 subunit%2C transcript variant 9;transcript_id=NM_001409816.1;extra_copy_number=0
CM058246.1	Liftoff	exon	55350640	55350880	.	-	.	ID=exon-NM_001409816.1-10;Parent=rna-NM_001409816.1;Dbxref=GeneID:14056,GenBank:NM_001409816.1,MGI:MGI:107940;gbkey=mRNA;gene=Ezh2;product=enhancer of zeste 2 polycomb repressive complex 2 subunit%2C transcript variant 9;transcript_id=NM_001409816.1;extra_copy_number=0
CM058246.1	Liftoff	exon	55352309	55352400	.	-	.	ID=exon-NM_001409816.1-9;Parent=rna-NM_001409816.1;Dbxref=GeneID:14056,GenBank:NM_001409816.1,MGI:MGI:107940;gbkey=mRNA;gene=Ezh2;product=enhancer of zeste 2 polycomb repressive complex 2 subunit%2C transcript variant 9;transcript_id=NM_001409816.1;extra_copy_number=0
CM058246.1	Liftoff	exon	55356696	55356859	.	-	.	ID=exon-NM_001409816.1-8;Parent=rna-NM_001409816.1;Dbxref=GeneID:14056,GenBank:NM_001409816.1,MGI:MGI:107940;gbkey=mRNA;gene=Ezh2;product=enhancer of zeste 2 polycomb repressive complex 2 subunit%2C transcript variant 9;transcript_id=NM_001409816.1;extra_copy_number=0
CM058246.1	Liftoff	exon	55357350	55357452	.	-	.	ID=exon-NM_001409816.1-7;Parent=rna-NM_001409816.1;Dbxref=GeneID:14056,GenBank:NM_001409816.1,MGI:MGI:107940;gbkey=mRNA;gene=Ezh2;product=enhancer of zeste 2 polycomb repressive complex 2 subunit%2C transcript variant 9;transcript_id=NM_001409816.1;extra_copy_number=0
CM058246.1	Liftoff	exon	55359088	55359228	.	-	.	ID=exon-NM_001409816.1-6;Parent=rna-NM_001409816.1;Dbxref=GeneID:14056,GenBank:NM_001409816.1,MGI:MGI:107940;gbkey=mRNA;gene=Ezh2;product=enhancer of zeste 2 polycomb repressive complex 2 subunit%2C transcript variant 9;transcript_id=NM_001409816.1;extra_copy_number=0
CM058246.1	Liftoff	exon	55360994	55361114	.	-	.	ID=exon-NM_001409816.1-5;Parent=rna-NM_001409816.1;Dbxref=GeneID:14056,GenBank:NM_001409816.1,MGI:MGI:107940;gbkey=mRNA;gene=Ezh2;product=enhancer of zeste 2 polycomb repressive complex 2 subunit%2C transcript variant 9;transcript_id=NM_001409816.1;extra_copy_number=0
CM058246.1	Liftoff	exon	55363144	55363260	.	-	.	ID=exon-NM_001409816.1-4;Parent=rna-NM_001409816.1;Dbxref=GeneID:14056,GenBank:NM_001409816.1,MGI:MGI:107940;gbkey=mRNA;gene=Ezh2;product=enhancer of zeste 2 polycomb repressive complex 2 subunit%2C transcript variant 9;transcript_id=NM_001409816.1;extra_copy_number=0
CM058246.1	Liftoff	exon	55381502	55381630	.	-	.	ID=exon-NM_001409816.1-3;Parent=rna-NM_001409816.1;Dbxref=GeneID:14056,GenBank:NM_001409816.1,MGI:MGI:107940;gbkey=mRNA;gene=Ezh2;product=enhancer of zeste 2 polycomb repressive complex 2 subunit%2C transcript variant 9;transcript_id=NM_001409816.1;extra_copy_number=0
CM058246.1	Liftoff	exon	55382510	55382633	.	-	.	ID=exon-NM_001409816.1-2;Parent=rna-NM_001409816.1;Dbxref=GeneID:14056,GenBank:NM_001409816.1,MGI:MGI:107940;gbkey=mRNA;gene=Ezh2;product=enhancer of zeste 2 polycomb repressive complex 2 subunit%2C transcript variant 9;transcript_id=NM_001409816.1;extra_copy_number=0
CM058246.1	Liftoff	exon	55441786	55441873	.	-	.	ID=exon-NM_001409816.1-1;Parent=rna-NM_001409816.1;Dbxref=GeneID:14056,GenBank:NM_001409816.1,MGI:MGI:107940;gbkey=mRNA;gene=Ezh2;product=enhancer of zeste 2 polycomb repressive complex 2 subunit%2C transcript variant 9;transcript_id=NM_001409816.1;extra_copy_number=0
CM058246.1	Liftoff	CDS	55335505	55335565	.	-	.	ID=cds-NP_001396745.1;Parent=rna-NM_001409816.1;Dbxref=GeneID:14056,GenBank:NP_001396745.1,MGI:MGI:107940;Name=NP_001396745.1;Note=isoform 1 is encoded by transcript variant 9;gbkey=CDS;gene=Ezh2;product=histone-lysine N-methyltransferase EZH2 isoform 1;protein_id=NP_001396745.1;extra_copy_number=0
CM058246.1	Liftoff	CDS	55336705	55336789	.	-	.	ID=cds-NP_001396745.1;Parent=rna-NM_001409816.1;Dbxref=GeneID:14056,GenBank:NP_001396745.1,MGI:MGI:107940;Name=NP_001396745.1;Note=isoform 1 is encoded by transcript variant 9;gbkey=CDS;gene=Ezh2;product=histone-lysine N-methyltransferase EZH2 isoform 1;protein_id=NP_001396745.1;extra_copy_number=0
CM058246.1	Liftoff	CDS	55336949	55337029	.	-	.	ID=cds-NP_001396745.1;Parent=rna-NM_001409816.1;Dbxref=GeneID:14056,GenBank:NP_001396745.1,MGI:MGI:107940;Name=NP_001396745.1;Note=isoform 1 is encoded by transcript variant 9;gbkey=CDS;gene=Ezh2;product=histone-lysine N-methyltransferase EZH2 isoform 1;protein_id=NP_001396745.1;extra_copy_number=0
CM058246.1	Liftoff	CDS	55337866	55337947	.	-	.	ID=cds-NP_001396745.1;Parent=rna-NM_001409816.1;Dbxref=GeneID:14056,GenBank:NP_001396745.1,MGI:MGI:107940;Name=NP_001396745.1;Note=isoform 1 is encoded by transcript variant 9;gbkey=CDS;gene=Ezh2;product=histone-lysine N-methyltransferase EZH2 isoform 1;protein_id=NP_001396745.1;extra_copy_number=0
CM058246.1	Liftoff	CDS	55338706	55338801	.	-	.	ID=cds-NP_001396745.1;Parent=rna-NM_001409816.1;Dbxref=GeneID:14056,GenBank:NP_001396745.1,MGI:MGI:107940;Name=NP_001396745.1;Note=isoform 1 is encoded by transcript variant 9;gbkey=CDS;gene=Ezh2;product=histone-lysine N-methyltransferase EZH2 isoform 1;protein_id=NP_001396745.1;extra_copy_number=0
CM058246.1	Liftoff	CDS	55345641	55345819	.	-	.	ID=cds-NP_001396745.1;Parent=rna-NM_001409816.1;Dbxref=GeneID:14056,GenBank:NP_001396745.1,MGI:MGI:107940;Name=NP_001396745.1;Note=isoform 1 is encoded by transcript variant 9;gbkey=CDS;gene=Ezh2;product=histone-lysine N-methyltransferase EZH2 isoform 1;protein_id=NP_001396745.1;extra_copy_number=0
CM058246.1	Liftoff	CDS	55346809	55346934	.	-	.	ID=cds-NP_001396745.1;Parent=rna-NM_001409816.1;Dbxref=GeneID:14056,GenBank:NP_001396745.1,MGI:MGI:107940;Name=NP_001396745.1;Note=isoform 1 is encoded by transcript variant 9;gbkey=CDS;gene=Ezh2;product=histone-lysine N-methyltransferase EZH2 isoform 1;protein_id=NP_001396745.1;extra_copy_number=0
CM058246.1	Liftoff	CDS	55347330	55347370	.	-	.	ID=cds-NP_001396745.1;Parent=rna-NM_001409816.1;Dbxref=GeneID:14056,GenBank:NP_001396745.1,MGI:MGI:107940;Name=NP_001396745.1;Note=isoform 1 is encoded by transcript variant 9;gbkey=CDS;gene=Ezh2;product=histone-lysine N-methyltransferase EZH2 isoform 1;protein_id=NP_001396745.1;extra_copy_number=0
CM058246.1	Liftoff	CDS	55348910	55349004	.	-	.	ID=cds-NP_001396745.1;Parent=rna-NM_001409816.1;Dbxref=GeneID:14056,GenBank:NP_001396745.1,MGI:MGI:107940;Name=NP_001396745.1;Note=isoform 1 is encoded by transcript variant 9;gbkey=CDS;gene=Ezh2;product=histone-lysine N-methyltransferase EZH2 isoform 1;protein_id=NP_001396745.1;extra_copy_number=0
CM058246.1	Liftoff	CDS	55349404	55349573	.	-	.	ID=cds-NP_001396745.1;Parent=rna-NM_001409816.1;Dbxref=GeneID:14056,GenBank:NP_001396745.1,MGI:MGI:107940;Name=NP_001396745.1;Note=isoform 1 is encoded by transcript variant 9;gbkey=CDS;gene=Ezh2;product=histone-lysine N-methyltransferase EZH2 isoform 1;protein_id=NP_001396745.1;extra_copy_number=0
CM058246.1	Liftoff	CDS	55350640	55350880	.	-	.	ID=cds-NP_001396745.1;Parent=rna-NM_001409816.1;Dbxref=GeneID:14056,GenBank:NP_001396745.1,MGI:MGI:107940;Name=NP_001396745.1;Note=isoform 1 is encoded by transcript variant 9;gbkey=CDS;gene=Ezh2;product=histone-lysine N-methyltransferase EZH2 isoform 1;protein_id=NP_001396745.1;extra_copy_number=0
CM058246.1	Liftoff	CDS	55352309	55352400	.	-	.	ID=cds-NP_001396745.1;Parent=rna-NM_001409816.1;Dbxref=GeneID:14056,GenBank:NP_001396745.1,MGI:MGI:107940;Name=NP_001396745.1;Note=isoform 1 is encoded by transcript variant 9;gbkey=CDS;gene=Ezh2;product=histone-lysine N-methyltransferase EZH2 isoform 1;protein_id=NP_001396745.1;extra_copy_number=0
CM058246.1	Liftoff	CDS	55356696	55356859	.	-	.	ID=cds-NP_001396745.1;Parent=rna-NM_001409816.1;Dbxref=GeneID:14056,GenBank:NP_001396745.1,MGI:MGI:107940;Name=NP_001396745.1;Note=isoform 1 is encoded by transcript variant 9;gbkey=CDS;gene=Ezh2;product=histone-lysine N-methyltransferase EZH2 isoform 1;protein_id=NP_001396745.1;extra_copy_number=0
CM058246.1	Liftoff	CDS	55357350	55357452	.	-	.	ID=cds-NP_001396745.1;Parent=rna-NM_001409816.1;Dbxref=GeneID:14056,GenBank:NP_001396745.1,MGI:MGI:107940;Name=NP_001396745.1;Note=isoform 1 is encoded by transcript variant 9;gbkey=CDS;gene=Ezh2;product=histone-lysine N-methyltransferase EZH2 isoform 1;protein_id=NP_001396745.1;extra_copy_number=0
CM058246.1	Liftoff	CDS	55359088	55359228	.	-	.	ID=cds-NP_001396745.1;Parent=rna-NM_001409816.1;Dbxref=GeneID:14056,GenBank:NP_001396745.1,MGI:MGI:107940;Name=NP_001396745.1;Note=isoform 1 is encoded by transcript variant 9;gbkey=CDS;gene=Ezh2;product=histone-lysine N-methyltransferase EZH2 isoform 1;protein_id=NP_001396745.1;extra_copy_number=0
CM058246.1	Liftoff	CDS	55360994	55361114	.	-	.	ID=cds-NP_001396745.1;Parent=rna-NM_001409816.1;Dbxref=GeneID:14056,GenBank:NP_001396745.1,MGI:MGI:107940;Name=NP_001396745.1;Note=isoform 1 is encoded by transcript variant 9;gbkey=CDS;gene=Ezh2;product=histone-lysine N-methyltransferase EZH2 isoform 1;protein_id=NP_001396745.1;extra_copy_number=0
CM058246.1	Liftoff	CDS	55363144	55363260	.	-	.	ID=cds-NP_001396745.1;Parent=rna-NM_001409816.1;Dbxref=GeneID:14056,GenBank:NP_001396745.1,MGI:MGI:107940;Name=NP_001396745.1;Note=isoform 1 is encoded by transcript variant 9;gbkey=CDS;gene=Ezh2;product=histone-lysine N-methyltransferase EZH2 isoform 1;protein_id=NP_001396745.1;extra_copy_number=0
CM058246.1	Liftoff	CDS	55381502	55381630	.	-	.	ID=cds-NP_001396745.1;Parent=rna-NM_001409816.1;Dbxref=GeneID:14056,GenBank:NP_001396745.1,MGI:MGI:107940;Name=NP_001396745.1;Note=isoform 1 is encoded by transcript variant 9;gbkey=CDS;gene=Ezh2;product=histone-lysine N-methyltransferase EZH2 isoform 1;protein_id=NP_001396745.1;extra_copy_number=0
CM058246.1	Liftoff	CDS	55382510	55382626	.	-	.	ID=cds-NP_001396745.1;Parent=rna-NM_001409816.1;Dbxref=GeneID:14056,GenBank:NP_001396745.1,MGI:MGI:107940;Name=NP_001396745.1;Note=isoform 1 is encoded by transcript variant 9;gbkey=CDS;gene=Ezh2;product=histone-lysine N-methyltransferase EZH2 isoform 1;protein_id=NP_001396745.1;extra_copy_number=0
CM058246.1	Liftoff	mRNA	55335238	55399988	.	-	.	ID=rna-NM_001409817.1;Parent=gene-Ezh2;Dbxref=GeneID:14056,GenBank:NM_001409817.1,MGI:MGI:107940;Name=NM_001409817.1;gbkey=mRNA;gene=Ezh2;product=enhancer of zeste 2 polycomb repressive complex 2 subunit%2C transcript variant 10;transcript_id=NM_001409817.1;matches_ref_protein=True;valid_ORF=True;extra_copy_number=0
CM058246.1	Liftoff	exon	55335238	55335565	.	-	.	ID=exon-NM_001409817.1-21;Parent=rna-NM_001409817.1;Dbxref=GeneID:14056,GenBank:NM_001409817.1,MGI:MGI:107940;gbkey=mRNA;gene=Ezh2;product=enhancer of zeste 2 polycomb repressive complex 2 subunit%2C transcript variant 10;transcript_id=NM_001409817.1;extra_copy_number=0
CM058246.1	Liftoff	exon	55336705	55336789	.	-	.	ID=exon-NM_001409817.1-20;Parent=rna-NM_001409817.1;Dbxref=GeneID:14056,GenBank:NM_001409817.1,MGI:MGI:107940;gbkey=mRNA;gene=Ezh2;product=enhancer of zeste 2 polycomb repressive complex 2 subunit%2C transcript variant 10;transcript_id=NM_001409817.1;extra_copy_number=0
CM058246.1	Liftoff	exon	55336949	55337029	.	-	.	ID=exon-NM_001409817.1-19;Parent=rna-NM_001409817.1;Dbxref=GeneID:14056,GenBank:NM_001409817.1,MGI:MGI:107940;gbkey=mRNA;gene=Ezh2;product=enhancer of zeste 2 polycomb repressive complex 2 subunit%2C transcript variant 10;transcript_id=NM_001409817.1;extra_copy_number=0
CM058246.1	Liftoff	exon	55337866	55337947	.	-	.	ID=exon-NM_001409817.1-18;Parent=rna-NM_001409817.1;Dbxref=GeneID:14056,GenBank:NM_001409817.1,MGI:MGI:107940;gbkey=mRNA;gene=Ezh2;product=enhancer of zeste 2 polycomb repressive complex 2 subunit%2C transcript variant 10;transcript_id=NM_001409817.1;extra_copy_number=0
CM058246.1	Liftoff	exon	55338706	55338801	.	-	.	ID=exon-NM_001409817.1-17;Parent=rna-NM_001409817.1;Dbxref=GeneID:14056,GenBank:NM_001409817.1,MGI:MGI:107940;gbkey=mRNA;gene=Ezh2;product=enhancer of zeste 2 polycomb repressive complex 2 subunit%2C transcript variant 10;transcript_id=NM_001409817.1;extra_copy_number=0
CM058246.1	Liftoff	exon	55345641	55345819	.	-	.	ID=exon-NM_001409817.1-16;Parent=rna-NM_001409817.1;Dbxref=GeneID:14056,GenBank:NM_001409817.1,MGI:MGI:107940;gbkey=mRNA;gene=Ezh2;product=enhancer of zeste 2 polycomb repressive complex 2 subunit%2C transcript variant 10;transcript_id=NM_001409817.1;extra_copy_number=0
CM058246.1	Liftoff	exon	55346809	55346934	.	-	.	ID=exon-NM_001409817.1-15;Parent=rna-NM_001409817.1;Dbxref=GeneID:14056,GenBank:NM_001409817.1,MGI:MGI:107940;gbkey=mRNA;gene=Ezh2;product=enhancer of zeste 2 polycomb repressive complex 2 subunit%2C transcript variant 10;transcript_id=NM_001409817.1;extra_copy_number=0
CM058246.1	Liftoff	exon	55347330	55347370	.	-	.	ID=exon-NM_001409817.1-14;Parent=rna-NM_001409817.1;Dbxref=GeneID:14056,GenBank:NM_001409817.1,MGI:MGI:107940;gbkey=mRNA;gene=Ezh2;product=enhancer of zeste 2 polycomb repressive complex 2 subunit%2C transcript variant 10;transcript_id=NM_001409817.1;extra_copy_number=0
CM058246.1	Liftoff	exon	55348910	55349004	.	-	.	ID=exon-NM_001409817.1-13;Parent=rna-NM_001409817.1;Dbxref=GeneID:14056,GenBank:NM_001409817.1,MGI:MGI:107940;gbkey=mRNA;gene=Ezh2;product=enhancer of zeste 2 polycomb repressive complex 2 subunit%2C transcript variant 10;transcript_id=NM_001409817.1;extra_copy_number=0
CM058246.1	Liftoff	exon	55349404	55349573	.	-	.	ID=exon-NM_001409817.1-12;Parent=rna-NM_001409817.1;Dbxref=GeneID:14056,GenBank:NM_001409817.1,MGI:MGI:107940;gbkey=mRNA;gene=Ezh2;product=enhancer of zeste 2 polycomb repressive complex 2 subunit%2C transcript variant 10;transcript_id=NM_001409817.1;extra_copy_number=0
CM058246.1	Liftoff	exon	55350640	55350880	.	-	.	ID=exon-NM_001409817.1-11;Parent=rna-NM_001409817.1;Dbxref=GeneID:14056,GenBank:NM_001409817.1,MGI:MGI:107940;gbkey=mRNA;gene=Ezh2;product=enhancer of zeste 2 polycomb repressive complex 2 subunit%2C transcript variant 10;transcript_id=NM_001409817.1;extra_copy_number=0
CM058246.1	Liftoff	exon	55352309	55352400	.	-	.	ID=exon-NM_001409817.1-10;Parent=rna-NM_001409817.1;Dbxref=GeneID:14056,GenBank:NM_001409817.1,MGI:MGI:107940;gbkey=mRNA;gene=Ezh2;product=enhancer of zeste 2 polycomb repressive complex 2 subunit%2C transcript variant 10;transcript_id=NM_001409817.1;extra_copy_number=0
CM058246.1	Liftoff	exon	55356696	55356859	.	-	.	ID=exon-NM_001409817.1-9;Parent=rna-NM_001409817.1;Dbxref=GeneID:14056,GenBank:NM_001409817.1,MGI:MGI:107940;gbkey=mRNA;gene=Ezh2;product=enhancer of zeste 2 polycomb repressive complex 2 subunit%2C transcript variant 10;transcript_id=NM_001409817.1;extra_copy_number=0
CM058246.1	Liftoff	exon	55357350	55357452	.	-	.	ID=exon-NM_001409817.1-8;Parent=rna-NM_001409817.1;Dbxref=GeneID:14056,GenBank:NM_001409817.1,MGI:MGI:107940;gbkey=mRNA;gene=Ezh2;product=enhancer of zeste 2 polycomb repressive complex 2 subunit%2C transcript variant 10;transcript_id=NM_001409817.1;extra_copy_number=0
CM058246.1	Liftoff	exon	55359088	55359228	.	-	.	ID=exon-NM_001409817.1-7;Parent=rna-NM_001409817.1;Dbxref=GeneID:14056,GenBank:NM_001409817.1,MGI:MGI:107940;gbkey=mRNA;gene=Ezh2;product=enhancer of zeste 2 polycomb repressive complex 2 subunit%2C transcript variant 10;transcript_id=NM_001409817.1;extra_copy_number=0
CM058246.1	Liftoff	exon	55360994	55361114	.	-	.	ID=exon-NM_001409817.1-6;Parent=rna-NM_001409817.1;Dbxref=GeneID:14056,GenBank:NM_001409817.1,MGI:MGI:107940;gbkey=mRNA;gene=Ezh2;product=enhancer of zeste 2 polycomb repressive complex 2 subunit%2C transcript variant 10;transcript_id=NM_001409817.1;extra_copy_number=0
CM058246.1	Liftoff	exon	55363144	55363260	.	-	.	ID=exon-NM_001409817.1-5;Parent=rna-NM_001409817.1;Dbxref=GeneID:14056,GenBank:NM_001409817.1,MGI:MGI:107940;gbkey=mRNA;gene=Ezh2;product=enhancer of zeste 2 polycomb repressive complex 2 subunit%2C transcript variant 10;transcript_id=NM_001409817.1;extra_copy_number=0
CM058246.1	Liftoff	exon	55381502	55381630	.	-	.	ID=exon-NM_001409817.1-4;Parent=rna-NM_001409817.1;Dbxref=GeneID:14056,GenBank:NM_001409817.1,MGI:MGI:107940;gbkey=mRNA;gene=Ezh2;product=enhancer of zeste 2 polycomb repressive complex 2 subunit%2C transcript variant 10;transcript_id=NM_001409817.1;extra_copy_number=0
CM058246.1	Liftoff	exon	55382510	55382633	.	-	.	ID=exon-NM_001409817.1-3;Parent=rna-NM_001409817.1;Dbxref=GeneID:14056,GenBank:NM_001409817.1,MGI:MGI:107940;gbkey=mRNA;gene=Ezh2;product=enhancer of zeste 2 polycomb repressive complex 2 subunit%2C transcript variant 10;transcript_id=NM_001409817.1;extra_copy_number=0
CM058246.1	Liftoff	exon	55395697	55395803	.	-	.	ID=exon-NM_001409817.1-2;Parent=rna-NM_001409817.1;Dbxref=GeneID:14056,GenBank:NM_001409817.1,MGI:MGI:107940;gbkey=mRNA;gene=Ezh2;product=enhancer of zeste 2 polycomb repressive complex 2 subunit%2C transcript variant 10;transcript_id=NM_001409817.1;extra_copy_number=0
CM058246.1	Liftoff	exon	55399852	55399988	.	-	.	ID=exon-NM_001409817.1-1;Parent=rna-NM_001409817.1;Dbxref=GeneID:14056,GenBank:NM_001409817.1,MGI:MGI:107940;gbkey=mRNA;gene=Ezh2;product=enhancer of zeste 2 polycomb repressive complex 2 subunit%2C transcript variant 10;transcript_id=NM_001409817.1;extra_copy_number=0
CM058246.1	Liftoff	CDS	55335505	55335565	.	-	.	ID=cds-NP_001396746.1;Parent=rna-NM_001409817.1;Dbxref=GeneID:14056,GenBank:NP_001396746.1,MGI:MGI:107940;Name=NP_001396746.1;Note=isoform 1 is encoded by transcript variant 10;gbkey=CDS;gene=Ezh2;product=histone-lysine N-methyltransferase EZH2 isoform 1;protein_id=NP_001396746.1;extra_copy_number=0
CM058246.1	Liftoff	CDS	55336705	55336789	.	-	.	ID=cds-NP_001396746.1;Parent=rna-NM_001409817.1;Dbxref=GeneID:14056,GenBank:NP_001396746.1,MGI:MGI:107940;Name=NP_001396746.1;Note=isoform 1 is encoded by transcript variant 10;gbkey=CDS;gene=Ezh2;product=histone-lysine N-methyltransferase EZH2 isoform 1;protein_id=NP_001396746.1;extra_copy_number=0
CM058246.1	Liftoff	CDS	55336949	55337029	.	-	.	ID=cds-NP_001396746.1;Parent=rna-NM_001409817.1;Dbxref=GeneID:14056,GenBank:NP_001396746.1,MGI:MGI:107940;Name=NP_001396746.1;Note=isoform 1 is encoded by transcript variant 10;gbkey=CDS;gene=Ezh2;product=histone-lysine N-methyltransferase EZH2 isoform 1;protein_id=NP_001396746.1;extra_copy_number=0
CM058246.1	Liftoff	CDS	55337866	55337947	.	-	.	ID=cds-NP_001396746.1;Parent=rna-NM_001409817.1;Dbxref=GeneID:14056,GenBank:NP_001396746.1,MGI:MGI:107940;Name=NP_001396746.1;Note=isoform 1 is encoded by transcript variant 10;gbkey=CDS;gene=Ezh2;product=histone-lysine N-methyltransferase EZH2 isoform 1;protein_id=NP_001396746.1;extra_copy_number=0
CM058246.1	Liftoff	CDS	55338706	55338801	.	-	.	ID=cds-NP_001396746.1;Parent=rna-NM_001409817.1;Dbxref=GeneID:14056,GenBank:NP_001396746.1,MGI:MGI:107940;Name=NP_001396746.1;Note=isoform 1 is encoded by transcript variant 10;gbkey=CDS;gene=Ezh2;product=histone-lysine N-methyltransferase EZH2 isoform 1;protein_id=NP_001396746.1;extra_copy_number=0
CM058246.1	Liftoff	CDS	55345641	55345819	.	-	.	ID=cds-NP_001396746.1;Parent=rna-NM_001409817.1;Dbxref=GeneID:14056,GenBank:NP_001396746.1,MGI:MGI:107940;Name=NP_001396746.1;Note=isoform 1 is encoded by transcript variant 10;gbkey=CDS;gene=Ezh2;product=histone-lysine N-methyltransferase EZH2 isoform 1;protein_id=NP_001396746.1;extra_copy_number=0
CM058246.1	Liftoff	CDS	55346809	55346934	.	-	.	ID=cds-NP_001396746.1;Parent=rna-NM_001409817.1;Dbxref=GeneID:14056,GenBank:NP_001396746.1,MGI:MGI:107940;Name=NP_001396746.1;Note=isoform 1 is encoded by transcript variant 10;gbkey=CDS;gene=Ezh2;product=histone-lysine N-methyltransferase EZH2 isoform 1;protein_id=NP_001396746.1;extra_copy_number=0
CM058246.1	Liftoff	CDS	55347330	55347370	.	-	.	ID=cds-NP_001396746.1;Parent=rna-NM_001409817.1;Dbxref=GeneID:14056,GenBank:NP_001396746.1,MGI:MGI:107940;Name=NP_001396746.1;Note=isoform 1 is encoded by transcript variant 10;gbkey=CDS;gene=Ezh2;product=histone-lysine N-methyltransferase EZH2 isoform 1;protein_id=NP_001396746.1;extra_copy_number=0
CM058246.1	Liftoff	CDS	55348910	55349004	.	-	.	ID=cds-NP_001396746.1;Parent=rna-NM_001409817.1;Dbxref=GeneID:14056,GenBank:NP_001396746.1,MGI:MGI:107940;Name=NP_001396746.1;Note=isoform 1 is encoded by transcript variant 10;gbkey=CDS;gene=Ezh2;product=histone-lysine N-methyltransferase EZH2 isoform 1;protein_id=NP_001396746.1;extra_copy_number=0
CM058246.1	Liftoff	CDS	55349404	55349573	.	-	.	ID=cds-NP_001396746.1;Parent=rna-NM_001409817.1;Dbxref=GeneID:14056,GenBank:NP_001396746.1,MGI:MGI:107940;Name=NP_001396746.1;Note=isoform 1 is encoded by transcript variant 10;gbkey=CDS;gene=Ezh2;product=histone-lysine N-methyltransferase EZH2 isoform 1;protein_id=NP_001396746.1;extra_copy_number=0
CM058246.1	Liftoff	CDS	55350640	55350880	.	-	.	ID=cds-NP_001396746.1;Parent=rna-NM_001409817.1;Dbxref=GeneID:14056,GenBank:NP_001396746.1,MGI:MGI:107940;Name=NP_001396746.1;Note=isoform 1 is encoded by transcript variant 10;gbkey=CDS;gene=Ezh2;product=histone-lysine N-methyltransferase EZH2 isoform 1;protein_id=NP_001396746.1;extra_copy_number=0
CM058246.1	Liftoff	CDS	55352309	55352400	.	-	.	ID=cds-NP_001396746.1;Parent=rna-NM_001409817.1;Dbxref=GeneID:14056,GenBank:NP_001396746.1,MGI:MGI:107940;Name=NP_001396746.1;Note=isoform 1 is encoded by transcript variant 10;gbkey=CDS;gene=Ezh2;product=histone-lysine N-methyltransferase EZH2 isoform 1;protein_id=NP_001396746.1;extra_copy_number=0
CM058246.1	Liftoff	CDS	55356696	55356859	.	-	.	ID=cds-NP_001396746.1;Parent=rna-NM_001409817.1;Dbxref=GeneID:14056,GenBank:NP_001396746.1,MGI:MGI:107940;Name=NP_001396746.1;Note=isoform 1 is encoded by transcript variant 10;gbkey=CDS;gene=Ezh2;product=histone-lysine N-methyltransferase EZH2 isoform 1;protein_id=NP_001396746.1;extra_copy_number=0
CM058246.1	Liftoff	CDS	55357350	55357452	.	-	.	ID=cds-NP_001396746.1;Parent=rna-NM_001409817.1;Dbxref=GeneID:14056,GenBank:NP_001396746.1,MGI:MGI:107940;Name=NP_001396746.1;Note=isoform 1 is encoded by transcript variant 10;gbkey=CDS;gene=Ezh2;product=histone-lysine N-methyltransferase EZH2 isoform 1;protein_id=NP_001396746.1;extra_copy_number=0
CM058246.1	Liftoff	CDS	55359088	55359228	.	-	.	ID=cds-NP_001396746.1;Parent=rna-NM_001409817.1;Dbxref=GeneID:14056,GenBank:NP_001396746.1,MGI:MGI:107940;Name=NP_001396746.1;Note=isoform 1 is encoded by transcript variant 10;gbkey=CDS;gene=Ezh2;product=histone-lysine N-methyltransferase EZH2 isoform 1;protein_id=NP_001396746.1;extra_copy_number=0
CM058246.1	Liftoff	CDS	55360994	55361114	.	-	.	ID=cds-NP_001396746.1;Parent=rna-NM_001409817.1;Dbxref=GeneID:14056,GenBank:NP_001396746.1,MGI:MGI:107940;Name=NP_001396746.1;Note=isoform 1 is encoded by transcript variant 10;gbkey=CDS;gene=Ezh2;product=histone-lysine N-methyltransferase EZH2 isoform 1;protein_id=NP_001396746.1;extra_copy_number=0
CM058246.1	Liftoff	CDS	55363144	55363260	.	-	.	ID=cds-NP_001396746.1;Parent=rna-NM_001409817.1;Dbxref=GeneID:14056,GenBank:NP_001396746.1,MGI:MGI:107940;Name=NP_001396746.1;Note=isoform 1 is encoded by transcript variant 10;gbkey=CDS;gene=Ezh2;product=histone-lysine N-methyltransferase EZH2 isoform 1;protein_id=NP_001396746.1;extra_copy_number=0
CM058246.1	Liftoff	CDS	55381502	55381630	.	-	.	ID=cds-NP_001396746.1;Parent=rna-NM_001409817.1;Dbxref=GeneID:14056,GenBank:NP_001396746.1,MGI:MGI:107940;Name=NP_001396746.1;Note=isoform 1 is encoded by transcript variant 10;gbkey=CDS;gene=Ezh2;product=histone-lysine N-methyltransferase EZH2 isoform 1;protein_id=NP_001396746.1;extra_copy_number=0
CM058246.1	Liftoff	CDS	55382510	55382626	.	-	.	ID=cds-NP_001396746.1;Parent=rna-NM_001409817.1;Dbxref=GeneID:14056,GenBank:NP_001396746.1,MGI:MGI:107940;Name=NP_001396746.1;Note=isoform 1 is encoded by transcript variant 10;gbkey=CDS;gene=Ezh2;product=histone-lysine N-methyltransferase EZH2 isoform 1;protein_id=NP_001396746.1;extra_copy_number=0
CM058246.1	Liftoff	mRNA	55335238	55399988	.	-	.	ID=rna-NM_001409818.1;Parent=gene-Ezh2;Dbxref=GeneID:14056,GenBank:NM_001409818.1,MGI:MGI:107940;Name=NM_001409818.1;gbkey=mRNA;gene=Ezh2;product=enhancer of zeste 2 polycomb repressive complex 2 subunit%2C transcript variant 11;transcript_id=NM_001409818.1;matches_ref_protein=True;valid_ORF=True;extra_copy_number=0
CM058246.1	Liftoff	exon	55335238	55335565	.	-	.	ID=exon-NM_001409818.1-20;Parent=rna-NM_001409818.1;Dbxref=GeneID:14056,GenBank:NM_001409818.1,MGI:MGI:107940;gbkey=mRNA;gene=Ezh2;product=enhancer of zeste 2 polycomb repressive complex 2 subunit%2C transcript variant 11;transcript_id=NM_001409818.1;extra_copy_number=0
CM058246.1	Liftoff	exon	55336705	55336789	.	-	.	ID=exon-NM_001409818.1-19;Parent=rna-NM_001409818.1;Dbxref=GeneID:14056,GenBank:NM_001409818.1,MGI:MGI:107940;gbkey=mRNA;gene=Ezh2;product=enhancer of zeste 2 polycomb repressive complex 2 subunit%2C transcript variant 11;transcript_id=NM_001409818.1;extra_copy_number=0
CM058246.1	Liftoff	exon	55336949	55337029	.	-	.	ID=exon-NM_001409818.1-18;Parent=rna-NM_001409818.1;Dbxref=GeneID:14056,GenBank:NM_001409818.1,MGI:MGI:107940;gbkey=mRNA;gene=Ezh2;product=enhancer of zeste 2 polycomb repressive complex 2 subunit%2C transcript variant 11;transcript_id=NM_001409818.1;extra_copy_number=0
CM058246.1	Liftoff	exon	55337866	55337947	.	-	.	ID=exon-NM_001409818.1-17;Parent=rna-NM_001409818.1;Dbxref=GeneID:14056,GenBank:NM_001409818.1,MGI:MGI:107940;gbkey=mRNA;gene=Ezh2;product=enhancer of zeste 2 polycomb repressive complex 2 subunit%2C transcript variant 11;transcript_id=NM_001409818.1;extra_copy_number=0
CM058246.1	Liftoff	exon	55338706	55338801	.	-	.	ID=exon-NM_001409818.1-16;Parent=rna-NM_001409818.1;Dbxref=GeneID:14056,GenBank:NM_001409818.1,MGI:MGI:107940;gbkey=mRNA;gene=Ezh2;product=enhancer of zeste 2 polycomb repressive complex 2 subunit%2C transcript variant 11;transcript_id=NM_001409818.1;extra_copy_number=0
CM058246.1	Liftoff	exon	55345641	55345819	.	-	.	ID=exon-NM_001409818.1-15;Parent=rna-NM_001409818.1;Dbxref=GeneID:14056,GenBank:NM_001409818.1,MGI:MGI:107940;gbkey=mRNA;gene=Ezh2;product=enhancer of zeste 2 polycomb repressive complex 2 subunit%2C transcript variant 11;transcript_id=NM_001409818.1;extra_copy_number=0
CM058246.1	Liftoff	exon	55346809	55346934	.	-	.	ID=exon-NM_001409818.1-14;Parent=rna-NM_001409818.1;Dbxref=GeneID:14056,GenBank:NM_001409818.1,MGI:MGI:107940;gbkey=mRNA;gene=Ezh2;product=enhancer of zeste 2 polycomb repressive complex 2 subunit%2C transcript variant 11;transcript_id=NM_001409818.1;extra_copy_number=0
CM058246.1	Liftoff	exon	55347330	55347370	.	-	.	ID=exon-NM_001409818.1-13;Parent=rna-NM_001409818.1;Dbxref=GeneID:14056,GenBank:NM_001409818.1,MGI:MGI:107940;gbkey=mRNA;gene=Ezh2;product=enhancer of zeste 2 polycomb repressive complex 2 subunit%2C transcript variant 11;transcript_id=NM_001409818.1;extra_copy_number=0
CM058246.1	Liftoff	exon	55348910	55349004	.	-	.	ID=exon-NM_001409818.1-12;Parent=rna-NM_001409818.1;Dbxref=GeneID:14056,GenBank:NM_001409818.1,MGI:MGI:107940;gbkey=mRNA;gene=Ezh2;product=enhancer of zeste 2 polycomb repressive complex 2 subunit%2C transcript variant 11;transcript_id=NM_001409818.1;extra_copy_number=0
CM058246.1	Liftoff	exon	55349404	55349573	.	-	.	ID=exon-NM_001409818.1-11;Parent=rna-NM_001409818.1;Dbxref=GeneID:14056,GenBank:NM_001409818.1,MGI:MGI:107940;gbkey=mRNA;gene=Ezh2;product=enhancer of zeste 2 polycomb repressive complex 2 subunit%2C transcript variant 11;transcript_id=NM_001409818.1;extra_copy_number=0
CM058246.1	Liftoff	exon	55350640	55350880	.	-	.	ID=exon-NM_001409818.1-10;Parent=rna-NM_001409818.1;Dbxref=GeneID:14056,GenBank:NM_001409818.1,MGI:MGI:107940;gbkey=mRNA;gene=Ezh2;product=enhancer of zeste 2 polycomb repressive complex 2 subunit%2C transcript variant 11;transcript_id=NM_001409818.1;extra_copy_number=0
CM058246.1	Liftoff	exon	55352309	55352400	.	-	.	ID=exon-NM_001409818.1-9;Parent=rna-NM_001409818.1;Dbxref=GeneID:14056,GenBank:NM_001409818.1,MGI:MGI:107940;gbkey=mRNA;gene=Ezh2;product=enhancer of zeste 2 polycomb repressive complex 2 subunit%2C transcript variant 11;transcript_id=NM_001409818.1;extra_copy_number=0
CM058246.1	Liftoff	exon	55356696	55356859	.	-	.	ID=exon-NM_001409818.1-8;Parent=rna-NM_001409818.1;Dbxref=GeneID:14056,GenBank:NM_001409818.1,MGI:MGI:107940;gbkey=mRNA;gene=Ezh2;product=enhancer of zeste 2 polycomb repressive complex 2 subunit%2C transcript variant 11;transcript_id=NM_001409818.1;extra_copy_number=0
CM058246.1	Liftoff	exon	55357350	55357452	.	-	.	ID=exon-NM_001409818.1-7;Parent=rna-NM_001409818.1;Dbxref=GeneID:14056,GenBank:NM_001409818.1,MGI:MGI:107940;gbkey=mRNA;gene=Ezh2;product=enhancer of zeste 2 polycomb repressive complex 2 subunit%2C transcript variant 11;transcript_id=NM_001409818.1;extra_copy_number=0
CM058246.1	Liftoff	exon	55359088	55359228	.	-	.	ID=exon-NM_001409818.1-6;Parent=rna-NM_001409818.1;Dbxref=GeneID:14056,GenBank:NM_001409818.1,MGI:MGI:107940;gbkey=mRNA;gene=Ezh2;product=enhancer of zeste 2 polycomb repressive complex 2 subunit%2C transcript variant 11;transcript_id=NM_001409818.1;extra_copy_number=0
CM058246.1	Liftoff	exon	55360994	55361114	.	-	.	ID=exon-NM_001409818.1-5;Parent=rna-NM_001409818.1;Dbxref=GeneID:14056,GenBank:NM_001409818.1,MGI:MGI:107940;gbkey=mRNA;gene=Ezh2;product=enhancer of zeste 2 polycomb repressive complex 2 subunit%2C transcript variant 11;transcript_id=NM_001409818.1;extra_copy_number=0
CM058246.1	Liftoff	exon	55363144	55363260	.	-	.	ID=exon-NM_001409818.1-4;Parent=rna-NM_001409818.1;Dbxref=GeneID:14056,GenBank:NM_001409818.1,MGI:MGI:107940;gbkey=mRNA;gene=Ezh2;product=enhancer of zeste 2 polycomb repressive complex 2 subunit%2C transcript variant 11;transcript_id=NM_001409818.1;extra_copy_number=0
CM058246.1	Liftoff	exon	55381529	55381630	.	-	.	ID=exon-NM_001409818.1-3;Parent=rna-NM_001409818.1;Dbxref=GeneID:14056,GenBank:NM_001409818.1,MGI:MGI:107940;gbkey=mRNA;gene=Ezh2;product=enhancer of zeste 2 polycomb repressive complex 2 subunit%2C transcript variant 11;transcript_id=NM_001409818.1;extra_copy_number=0
CM058246.1	Liftoff	exon	55382510	55382633	.	-	.	ID=exon-NM_001409818.1-2;Parent=rna-NM_001409818.1;Dbxref=GeneID:14056,GenBank:NM_001409818.1,MGI:MGI:107940;gbkey=mRNA;gene=Ezh2;product=enhancer of zeste 2 polycomb repressive complex 2 subunit%2C transcript variant 11;transcript_id=NM_001409818.1;extra_copy_number=0
CM058246.1	Liftoff	exon	55399852	55399988	.	-	.	ID=exon-NM_001409818.1-1;Parent=rna-NM_001409818.1;Dbxref=GeneID:14056,GenBank:NM_001409818.1,MGI:MGI:107940;gbkey=mRNA;gene=Ezh2;product=enhancer of zeste 2 polycomb repressive complex 2 subunit%2C transcript variant 11;transcript_id=NM_001409818.1;extra_copy_number=0
CM058246.1	Liftoff	CDS	55335505	55335565	.	-	.	ID=cds-NP_001396747.1;Parent=rna-NM_001409818.1;Dbxref=GeneID:14056,GenBank:NP_001396747.1,MGI:MGI:107940;Name=NP_001396747.1;Note=isoform 4 is encoded by transcript variant 11;gbkey=CDS;gene=Ezh2;product=histone-lysine N-methyltransferase EZH2 isoform 4;protein_id=NP_001396747.1;extra_copy_number=0
CM058246.1	Liftoff	CDS	55336705	55336789	.	-	.	ID=cds-NP_001396747.1;Parent=rna-NM_001409818.1;Dbxref=GeneID:14056,GenBank:NP_001396747.1,MGI:MGI:107940;Name=NP_001396747.1;Note=isoform 4 is encoded by transcript variant 11;gbkey=CDS;gene=Ezh2;product=histone-lysine N-methyltransferase EZH2 isoform 4;protein_id=NP_001396747.1;extra_copy_number=0
CM058246.1	Liftoff	CDS	55336949	55337029	.	-	.	ID=cds-NP_001396747.1;Parent=rna-NM_001409818.1;Dbxref=GeneID:14056,GenBank:NP_001396747.1,MGI:MGI:107940;Name=NP_001396747.1;Note=isoform 4 is encoded by transcript variant 11;gbkey=CDS;gene=Ezh2;product=histone-lysine N-methyltransferase EZH2 isoform 4;protein_id=NP_001396747.1;extra_copy_number=0
CM058246.1	Liftoff	CDS	55337866	55337947	.	-	.	ID=cds-NP_001396747.1;Parent=rna-NM_001409818.1;Dbxref=GeneID:14056,GenBank:NP_001396747.1,MGI:MGI:107940;Name=NP_001396747.1;Note=isoform 4 is encoded by transcript variant 11;gbkey=CDS;gene=Ezh2;product=histone-lysine N-methyltransferase EZH2 isoform 4;protein_id=NP_001396747.1;extra_copy_number=0
CM058246.1	Liftoff	CDS	55338706	55338801	.	-	.	ID=cds-NP_001396747.1;Parent=rna-NM_001409818.1;Dbxref=GeneID:14056,GenBank:NP_001396747.1,MGI:MGI:107940;Name=NP_001396747.1;Note=isoform 4 is encoded by transcript variant 11;gbkey=CDS;gene=Ezh2;product=histone-lysine N-methyltransferase EZH2 isoform 4;protein_id=NP_001396747.1;extra_copy_number=0
CM058246.1	Liftoff	CDS	55345641	55345819	.	-	.	ID=cds-NP_001396747.1;Parent=rna-NM_001409818.1;Dbxref=GeneID:14056,GenBank:NP_001396747.1,MGI:MGI:107940;Name=NP_001396747.1;Note=isoform 4 is encoded by transcript variant 11;gbkey=CDS;gene=Ezh2;product=histone-lysine N-methyltransferase EZH2 isoform 4;protein_id=NP_001396747.1;extra_copy_number=0
CM058246.1	Liftoff	CDS	55346809	55346934	.	-	.	ID=cds-NP_001396747.1;Parent=rna-NM_001409818.1;Dbxref=GeneID:14056,GenBank:NP_001396747.1,MGI:MGI:107940;Name=NP_001396747.1;Note=isoform 4 is encoded by transcript variant 11;gbkey=CDS;gene=Ezh2;product=histone-lysine N-methyltransferase EZH2 isoform 4;protein_id=NP_001396747.1;extra_copy_number=0
CM058246.1	Liftoff	CDS	55347330	55347370	.	-	.	ID=cds-NP_001396747.1;Parent=rna-NM_001409818.1;Dbxref=GeneID:14056,GenBank:NP_001396747.1,MGI:MGI:107940;Name=NP_001396747.1;Note=isoform 4 is encoded by transcript variant 11;gbkey=CDS;gene=Ezh2;product=histone-lysine N-methyltransferase EZH2 isoform 4;protein_id=NP_001396747.1;extra_copy_number=0
CM058246.1	Liftoff	CDS	55348910	55349004	.	-	.	ID=cds-NP_001396747.1;Parent=rna-NM_001409818.1;Dbxref=GeneID:14056,GenBank:NP_001396747.1,MGI:MGI:107940;Name=NP_001396747.1;Note=isoform 4 is encoded by transcript variant 11;gbkey=CDS;gene=Ezh2;product=histone-lysine N-methyltransferase EZH2 isoform 4;protein_id=NP_001396747.1;extra_copy_number=0
CM058246.1	Liftoff	CDS	55349404	55349573	.	-	.	ID=cds-NP_001396747.1;Parent=rna-NM_001409818.1;Dbxref=GeneID:14056,GenBank:NP_001396747.1,MGI:MGI:107940;Name=NP_001396747.1;Note=isoform 4 is encoded by transcript variant 11;gbkey=CDS;gene=Ezh2;product=histone-lysine N-methyltransferase EZH2 isoform 4;protein_id=NP_001396747.1;extra_copy_number=0
CM058246.1	Liftoff	CDS	55350640	55350880	.	-	.	ID=cds-NP_001396747.1;Parent=rna-NM_001409818.1;Dbxref=GeneID:14056,GenBank:NP_001396747.1,MGI:MGI:107940;Name=NP_001396747.1;Note=isoform 4 is encoded by transcript variant 11;gbkey=CDS;gene=Ezh2;product=histone-lysine N-methyltransferase EZH2 isoform 4;protein_id=NP_001396747.1;extra_copy_number=0
CM058246.1	Liftoff	CDS	55352309	55352400	.	-	.	ID=cds-NP_001396747.1;Parent=rna-NM_001409818.1;Dbxref=GeneID:14056,GenBank:NP_001396747.1,MGI:MGI:107940;Name=NP_001396747.1;Note=isoform 4 is encoded by transcript variant 11;gbkey=CDS;gene=Ezh2;product=histone-lysine N-methyltransferase EZH2 isoform 4;protein_id=NP_001396747.1;extra_copy_number=0
CM058246.1	Liftoff	CDS	55356696	55356859	.	-	.	ID=cds-NP_001396747.1;Parent=rna-NM_001409818.1;Dbxref=GeneID:14056,GenBank:NP_001396747.1,MGI:MGI:107940;Name=NP_001396747.1;Note=isoform 4 is encoded by transcript variant 11;gbkey=CDS;gene=Ezh2;product=histone-lysine N-methyltransferase EZH2 isoform 4;protein_id=NP_001396747.1;extra_copy_number=0
CM058246.1	Liftoff	CDS	55357350	55357452	.	-	.	ID=cds-NP_001396747.1;Parent=rna-NM_001409818.1;Dbxref=GeneID:14056,GenBank:NP_001396747.1,MGI:MGI:107940;Name=NP_001396747.1;Note=isoform 4 is encoded by transcript variant 11;gbkey=CDS;gene=Ezh2;product=histone-lysine N-methyltransferase EZH2 isoform 4;protein_id=NP_001396747.1;extra_copy_number=0
CM058246.1	Liftoff	CDS	55359088	55359228	.	-	.	ID=cds-NP_001396747.1;Parent=rna-NM_001409818.1;Dbxref=GeneID:14056,GenBank:NP_001396747.1,MGI:MGI:107940;Name=NP_001396747.1;Note=isoform 4 is encoded by transcript variant 11;gbkey=CDS;gene=Ezh2;product=histone-lysine N-methyltransferase EZH2 isoform 4;protein_id=NP_001396747.1;extra_copy_number=0
CM058246.1	Liftoff	CDS	55360994	55361114	.	-	.	ID=cds-NP_001396747.1;Parent=rna-NM_001409818.1;Dbxref=GeneID:14056,GenBank:NP_001396747.1,MGI:MGI:107940;Name=NP_001396747.1;Note=isoform 4 is encoded by transcript variant 11;gbkey=CDS;gene=Ezh2;product=histone-lysine N-methyltransferase EZH2 isoform 4;protein_id=NP_001396747.1;extra_copy_number=0
CM058246.1	Liftoff	CDS	55363144	55363260	.	-	.	ID=cds-NP_001396747.1;Parent=rna-NM_001409818.1;Dbxref=GeneID:14056,GenBank:NP_001396747.1,MGI:MGI:107940;Name=NP_001396747.1;Note=isoform 4 is encoded by transcript variant 11;gbkey=CDS;gene=Ezh2;product=histone-lysine N-methyltransferase EZH2 isoform 4;protein_id=NP_001396747.1;extra_copy_number=0
CM058246.1	Liftoff	CDS	55381529	55381630	.	-	.	ID=cds-NP_001396747.1;Parent=rna-NM_001409818.1;Dbxref=GeneID:14056,GenBank:NP_001396747.1,MGI:MGI:107940;Name=NP_001396747.1;Note=isoform 4 is encoded by transcript variant 11;gbkey=CDS;gene=Ezh2;product=histone-lysine N-methyltransferase EZH2 isoform 4;protein_id=NP_001396747.1;extra_copy_number=0
CM058246.1	Liftoff	CDS	55382510	55382626	.	-	.	ID=cds-NP_001396747.1;Parent=rna-NM_001409818.1;Dbxref=GeneID:14056,GenBank:NP_001396747.1,MGI:MGI:107940;Name=NP_001396747.1;Note=isoform 4 is encoded by transcript variant 11;gbkey=CDS;gene=Ezh2;product=histone-lysine N-methyltransferase EZH2 isoform 4;protein_id=NP_001396747.1;extra_copy_number=0
CM058246.1	Liftoff	mRNA	55335238	55400352	.	-	.	ID=rna-NM_001409819.1;Parent=gene-Ezh2;Dbxref=GeneID:14056,GenBank:NM_001409819.1,MGI:MGI:107940;Name=NM_001409819.1;gbkey=mRNA;gene=Ezh2;product=enhancer of zeste 2 polycomb repressive complex 2 subunit%2C transcript variant 12;transcript_id=NM_001409819.1;matches_ref_protein=True;valid_ORF=True;extra_copy_number=0
CM058246.1	Liftoff	exon	55335238	55335565	.	-	.	ID=exon-NM_001409819.1-20;Parent=rna-NM_001409819.1;Dbxref=GeneID:14056,GenBank:NM_001409819.1,MGI:MGI:107940;gbkey=mRNA;gene=Ezh2;product=enhancer of zeste 2 polycomb repressive complex 2 subunit%2C transcript variant 12;transcript_id=NM_001409819.1;extra_copy_number=0
CM058246.1	Liftoff	exon	55336705	55336789	.	-	.	ID=exon-NM_001409819.1-19;Parent=rna-NM_001409819.1;Dbxref=GeneID:14056,GenBank:NM_001409819.1,MGI:MGI:107940;gbkey=mRNA;gene=Ezh2;product=enhancer of zeste 2 polycomb repressive complex 2 subunit%2C transcript variant 12;transcript_id=NM_001409819.1;extra_copy_number=0
CM058246.1	Liftoff	exon	55336949	55337029	.	-	.	ID=exon-NM_001409819.1-18;Parent=rna-NM_001409819.1;Dbxref=GeneID:14056,GenBank:NM_001409819.1,MGI:MGI:107940;gbkey=mRNA;gene=Ezh2;product=enhancer of zeste 2 polycomb repressive complex 2 subunit%2C transcript variant 12;transcript_id=NM_001409819.1;extra_copy_number=0
CM058246.1	Liftoff	exon	55337866	55337947	.	-	.	ID=exon-NM_001409819.1-17;Parent=rna-NM_001409819.1;Dbxref=GeneID:14056,GenBank:NM_001409819.1,MGI:MGI:107940;gbkey=mRNA;gene=Ezh2;product=enhancer of zeste 2 polycomb repressive complex 2 subunit%2C transcript variant 12;transcript_id=NM_001409819.1;extra_copy_number=0
CM058246.1	Liftoff	exon	55338706	55338801	.	-	.	ID=exon-NM_001409819.1-16;Parent=rna-NM_001409819.1;Dbxref=GeneID:14056,GenBank:NM_001409819.1,MGI:MGI:107940;gbkey=mRNA;gene=Ezh2;product=enhancer of zeste 2 polycomb repressive complex 2 subunit%2C transcript variant 12;transcript_id=NM_001409819.1;extra_copy_number=0
CM058246.1	Liftoff	exon	55345641	55345819	.	-	.	ID=exon-NM_001409819.1-15;Parent=rna-NM_001409819.1;Dbxref=GeneID:14056,GenBank:NM_001409819.1,MGI:MGI:107940;gbkey=mRNA;gene=Ezh2;product=enhancer of zeste 2 polycomb repressive complex 2 subunit%2C transcript variant 12;transcript_id=NM_001409819.1;extra_copy_number=0
CM058246.1	Liftoff	exon	55346809	55346934	.	-	.	ID=exon-NM_001409819.1-14;Parent=rna-NM_001409819.1;Dbxref=GeneID:14056,GenBank:NM_001409819.1,MGI:MGI:107940;gbkey=mRNA;gene=Ezh2;product=enhancer of zeste 2 polycomb repressive complex 2 subunit%2C transcript variant 12;transcript_id=NM_001409819.1;extra_copy_number=0
CM058246.1	Liftoff	exon	55347330	55347370	.	-	.	ID=exon-NM_001409819.1-13;Parent=rna-NM_001409819.1;Dbxref=GeneID:14056,GenBank:NM_001409819.1,MGI:MGI:107940;gbkey=mRNA;gene=Ezh2;product=enhancer of zeste 2 polycomb repressive complex 2 subunit%2C transcript variant 12;transcript_id=NM_001409819.1;extra_copy_number=0
CM058246.1	Liftoff	exon	55348910	55349004	.	-	.	ID=exon-NM_001409819.1-12;Parent=rna-NM_001409819.1;Dbxref=GeneID:14056,GenBank:NM_001409819.1,MGI:MGI:107940;gbkey=mRNA;gene=Ezh2;product=enhancer of zeste 2 polycomb repressive complex 2 subunit%2C transcript variant 12;transcript_id=NM_001409819.1;extra_copy_number=0
CM058246.1	Liftoff	exon	55349404	55349573	.	-	.	ID=exon-NM_001409819.1-11;Parent=rna-NM_001409819.1;Dbxref=GeneID:14056,GenBank:NM_001409819.1,MGI:MGI:107940;gbkey=mRNA;gene=Ezh2;product=enhancer of zeste 2 polycomb repressive complex 2 subunit%2C transcript variant 12;transcript_id=NM_001409819.1;extra_copy_number=0
CM058246.1	Liftoff	exon	55350640	55350880	.	-	.	ID=exon-NM_001409819.1-10;Parent=rna-NM_001409819.1;Dbxref=GeneID:14056,GenBank:NM_001409819.1,MGI:MGI:107940;gbkey=mRNA;gene=Ezh2;product=enhancer of zeste 2 polycomb repressive complex 2 subunit%2C transcript variant 12;transcript_id=NM_001409819.1;extra_copy_number=0
CM058246.1	Liftoff	exon	55352309	55352400	.	-	.	ID=exon-NM_001409819.1-9;Parent=rna-NM_001409819.1;Dbxref=GeneID:14056,GenBank:NM_001409819.1,MGI:MGI:107940;gbkey=mRNA;gene=Ezh2;product=enhancer of zeste 2 polycomb repressive complex 2 subunit%2C transcript variant 12;transcript_id=NM_001409819.1;extra_copy_number=0
CM058246.1	Liftoff	exon	55356696	55356859	.	-	.	ID=exon-NM_001409819.1-8;Parent=rna-NM_001409819.1;Dbxref=GeneID:14056,GenBank:NM_001409819.1,MGI:MGI:107940;gbkey=mRNA;gene=Ezh2;product=enhancer of zeste 2 polycomb repressive complex 2 subunit%2C transcript variant 12;transcript_id=NM_001409819.1;extra_copy_number=0
CM058246.1	Liftoff	exon	55357350	55357452	.	-	.	ID=exon-NM_001409819.1-7;Parent=rna-NM_001409819.1;Dbxref=GeneID:14056,GenBank:NM_001409819.1,MGI:MGI:107940;gbkey=mRNA;gene=Ezh2;product=enhancer of zeste 2 polycomb repressive complex 2 subunit%2C transcript variant 12;transcript_id=NM_001409819.1;extra_copy_number=0
CM058246.1	Liftoff	exon	55359088	55359228	.	-	.	ID=exon-NM_001409819.1-6;Parent=rna-NM_001409819.1;Dbxref=GeneID:14056,GenBank:NM_001409819.1,MGI:MGI:107940;gbkey=mRNA;gene=Ezh2;product=enhancer of zeste 2 polycomb repressive complex 2 subunit%2C transcript variant 12;transcript_id=NM_001409819.1;extra_copy_number=0
CM058246.1	Liftoff	exon	55360994	55361114	.	-	.	ID=exon-NM_001409819.1-5;Parent=rna-NM_001409819.1;Dbxref=GeneID:14056,GenBank:NM_001409819.1,MGI:MGI:107940;gbkey=mRNA;gene=Ezh2;product=enhancer of zeste 2 polycomb repressive complex 2 subunit%2C transcript variant 12;transcript_id=NM_001409819.1;extra_copy_number=0
CM058246.1	Liftoff	exon	55363144	55363260	.	-	.	ID=exon-NM_001409819.1-4;Parent=rna-NM_001409819.1;Dbxref=GeneID:14056,GenBank:NM_001409819.1,MGI:MGI:107940;gbkey=mRNA;gene=Ezh2;product=enhancer of zeste 2 polycomb repressive complex 2 subunit%2C transcript variant 12;transcript_id=NM_001409819.1;extra_copy_number=0
CM058246.1	Liftoff	exon	55381529	55381630	.	-	.	ID=exon-NM_001409819.1-3;Parent=rna-NM_001409819.1;Dbxref=GeneID:14056,GenBank:NM_001409819.1,MGI:MGI:107940;gbkey=mRNA;gene=Ezh2;product=enhancer of zeste 2 polycomb repressive complex 2 subunit%2C transcript variant 12;transcript_id=NM_001409819.1;extra_copy_number=0
CM058246.1	Liftoff	exon	55382510	55382633	.	-	.	ID=exon-NM_001409819.1-2;Parent=rna-NM_001409819.1;Dbxref=GeneID:14056,GenBank:NM_001409819.1,MGI:MGI:107940;gbkey=mRNA;gene=Ezh2;product=enhancer of zeste 2 polycomb repressive complex 2 subunit%2C transcript variant 12;transcript_id=NM_001409819.1;extra_copy_number=0
CM058246.1	Liftoff	exon	55400142	55400352	.	-	.	ID=exon-NM_001409819.1-1;Parent=rna-NM_001409819.1;Dbxref=GeneID:14056,GenBank:NM_001409819.1,MGI:MGI:107940;gbkey=mRNA;gene=Ezh2;product=enhancer of zeste 2 polycomb repressive complex 2 subunit%2C transcript variant 12;transcript_id=NM_001409819.1;extra_copy_number=0
CM058246.1	Liftoff	CDS	55335505	55335565	.	-	.	ID=cds-NP_001396748.1;Parent=rna-NM_001409819.1;Dbxref=GeneID:14056,GenBank:NP_001396748.1,MGI:MGI:107940;Name=NP_001396748.1;Note=isoform 4 is encoded by transcript variant 12;gbkey=CDS;gene=Ezh2;product=histone-lysine N-methyltransferase EZH2 isoform 4;protein_id=NP_001396748.1;extra_copy_number=0
CM058246.1	Liftoff	CDS	55336705	55336789	.	-	.	ID=cds-NP_001396748.1;Parent=rna-NM_001409819.1;Dbxref=GeneID:14056,GenBank:NP_001396748.1,MGI:MGI:107940;Name=NP_001396748.1;Note=isoform 4 is encoded by transcript variant 12;gbkey=CDS;gene=Ezh2;product=histone-lysine N-methyltransferase EZH2 isoform 4;protein_id=NP_001396748.1;extra_copy_number=0
CM058246.1	Liftoff	CDS	55336949	55337029	.	-	.	ID=cds-NP_001396748.1;Parent=rna-NM_001409819.1;Dbxref=GeneID:14056,GenBank:NP_001396748.1,MGI:MGI:107940;Name=NP_001396748.1;Note=isoform 4 is encoded by transcript variant 12;gbkey=CDS;gene=Ezh2;product=histone-lysine N-methyltransferase EZH2 isoform 4;protein_id=NP_001396748.1;extra_copy_number=0
CM058246.1	Liftoff	CDS	55337866	55337947	.	-	.	ID=cds-NP_001396748.1;Parent=rna-NM_001409819.1;Dbxref=GeneID:14056,GenBank:NP_001396748.1,MGI:MGI:107940;Name=NP_001396748.1;Note=isoform 4 is encoded by transcript variant 12;gbkey=CDS;gene=Ezh2;product=histone-lysine N-methyltransferase EZH2 isoform 4;protein_id=NP_001396748.1;extra_copy_number=0
CM058246.1	Liftoff	CDS	55338706	55338801	.	-	.	ID=cds-NP_001396748.1;Parent=rna-NM_001409819.1;Dbxref=GeneID:14056,GenBank:NP_001396748.1,MGI:MGI:107940;Name=NP_001396748.1;Note=isoform 4 is encoded by transcript variant 12;gbkey=CDS;gene=Ezh2;product=histone-lysine N-methyltransferase EZH2 isoform 4;protein_id=NP_001396748.1;extra_copy_number=0
CM058246.1	Liftoff	CDS	55345641	55345819	.	-	.	ID=cds-NP_001396748.1;Parent=rna-NM_001409819.1;Dbxref=GeneID:14056,GenBank:NP_001396748.1,MGI:MGI:107940;Name=NP_001396748.1;Note=isoform 4 is encoded by transcript variant 12;gbkey=CDS;gene=Ezh2;product=histone-lysine N-methyltransferase EZH2 isoform 4;protein_id=NP_001396748.1;extra_copy_number=0
CM058246.1	Liftoff	CDS	55346809	55346934	.	-	.	ID=cds-NP_001396748.1;Parent=rna-NM_001409819.1;Dbxref=GeneID:14056,GenBank:NP_001396748.1,MGI:MGI:107940;Name=NP_001396748.1;Note=isoform 4 is encoded by transcript variant 12;gbkey=CDS;gene=Ezh2;product=histone-lysine N-methyltransferase EZH2 isoform 4;protein_id=NP_001396748.1;extra_copy_number=0
CM058246.1	Liftoff	CDS	55347330	55347370	.	-	.	ID=cds-NP_001396748.1;Parent=rna-NM_001409819.1;Dbxref=GeneID:14056,GenBank:NP_001396748.1,MGI:MGI:107940;Name=NP_001396748.1;Note=isoform 4 is encoded by transcript variant 12;gbkey=CDS;gene=Ezh2;product=histone-lysine N-methyltransferase EZH2 isoform 4;protein_id=NP_001396748.1;extra_copy_number=0
CM058246.1	Liftoff	CDS	55348910	55349004	.	-	.	ID=cds-NP_001396748.1;Parent=rna-NM_001409819.1;Dbxref=GeneID:14056,GenBank:NP_001396748.1,MGI:MGI:107940;Name=NP_001396748.1;Note=isoform 4 is encoded by transcript variant 12;gbkey=CDS;gene=Ezh2;product=histone-lysine N-methyltransferase EZH2 isoform 4;protein_id=NP_001396748.1;extra_copy_number=0
CM058246.1	Liftoff	CDS	55349404	55349573	.	-	.	ID=cds-NP_001396748.1;Parent=rna-NM_001409819.1;Dbxref=GeneID:14056,GenBank:NP_001396748.1,MGI:MGI:107940;Name=NP_001396748.1;Note=isoform 4 is encoded by transcript variant 12;gbkey=CDS;gene=Ezh2;product=histone-lysine N-methyltransferase EZH2 isoform 4;protein_id=NP_001396748.1;extra_copy_number=0
CM058246.1	Liftoff	CDS	55350640	55350880	.	-	.	ID=cds-NP_001396748.1;Parent=rna-NM_001409819.1;Dbxref=GeneID:14056,GenBank:NP_001396748.1,MGI:MGI:107940;Name=NP_001396748.1;Note=isoform 4 is encoded by transcript variant 12;gbkey=CDS;gene=Ezh2;product=histone-lysine N-methyltransferase EZH2 isoform 4;protein_id=NP_001396748.1;extra_copy_number=0
CM058246.1	Liftoff	CDS	55352309	55352400	.	-	.	ID=cds-NP_001396748.1;Parent=rna-NM_001409819.1;Dbxref=GeneID:14056,GenBank:NP_001396748.1,MGI:MGI:107940;Name=NP_001396748.1;Note=isoform 4 is encoded by transcript variant 12;gbkey=CDS;gene=Ezh2;product=histone-lysine N-methyltransferase EZH2 isoform 4;protein_id=NP_001396748.1;extra_copy_number=0
CM058246.1	Liftoff	CDS	55356696	55356859	.	-	.	ID=cds-NP_001396748.1;Parent=rna-NM_001409819.1;Dbxref=GeneID:14056,GenBank:NP_001396748.1,MGI:MGI:107940;Name=NP_001396748.1;Note=isoform 4 is encoded by transcript variant 12;gbkey=CDS;gene=Ezh2;product=histone-lysine N-methyltransferase EZH2 isoform 4;protein_id=NP_001396748.1;extra_copy_number=0
CM058246.1	Liftoff	CDS	55357350	55357452	.	-	.	ID=cds-NP_001396748.1;Parent=rna-NM_001409819.1;Dbxref=GeneID:14056,GenBank:NP_001396748.1,MGI:MGI:107940;Name=NP_001396748.1;Note=isoform 4 is encoded by transcript variant 12;gbkey=CDS;gene=Ezh2;product=histone-lysine N-methyltransferase EZH2 isoform 4;protein_id=NP_001396748.1;extra_copy_number=0
CM058246.1	Liftoff	CDS	55359088	55359228	.	-	.	ID=cds-NP_001396748.1;Parent=rna-NM_001409819.1;Dbxref=GeneID:14056,GenBank:NP_001396748.1,MGI:MGI:107940;Name=NP_001396748.1;Note=isoform 4 is encoded by transcript variant 12;gbkey=CDS;gene=Ezh2;product=histone-lysine N-methyltransferase EZH2 isoform 4;protein_id=NP_001396748.1;extra_copy_number=0
CM058246.1	Liftoff	CDS	55360994	55361114	.	-	.	ID=cds-NP_001396748.1;Parent=rna-NM_001409819.1;Dbxref=GeneID:14056,GenBank:NP_001396748.1,MGI:MGI:107940;Name=NP_001396748.1;Note=isoform 4 is encoded by transcript variant 12;gbkey=CDS;gene=Ezh2;product=histone-lysine N-methyltransferase EZH2 isoform 4;protein_id=NP_001396748.1;extra_copy_number=0
CM058246.1	Liftoff	CDS	55363144	55363260	.	-	.	ID=cds-NP_001396748.1;Parent=rna-NM_001409819.1;Dbxref=GeneID:14056,GenBank:NP_001396748.1,MGI:MGI:107940;Name=NP_001396748.1;Note=isoform 4 is encoded by transcript variant 12;gbkey=CDS;gene=Ezh2;product=histone-lysine N-methyltransferase EZH2 isoform 4;protein_id=NP_001396748.1;extra_copy_number=0
CM058246.1	Liftoff	CDS	55381529	55381630	.	-	.	ID=cds-NP_001396748.1;Parent=rna-NM_001409819.1;Dbxref=GeneID:14056,GenBank:NP_001396748.1,MGI:MGI:107940;Name=NP_001396748.1;Note=isoform 4 is encoded by transcript variant 12;gbkey=CDS;gene=Ezh2;product=histone-lysine N-methyltransferase EZH2 isoform 4;protein_id=NP_001396748.1;extra_copy_number=0
CM058246.1	Liftoff	CDS	55382510	55382626	.	-	.	ID=cds-NP_001396748.1;Parent=rna-NM_001409819.1;Dbxref=GeneID:14056,GenBank:NP_001396748.1,MGI:MGI:107940;Name=NP_001396748.1;Note=isoform 4 is encoded by transcript variant 12;gbkey=CDS;gene=Ezh2;product=histone-lysine N-methyltransferase EZH2 isoform 4;protein_id=NP_001396748.1;extra_copy_number=0
CM058246.1	Liftoff	mRNA	55335238	55441873	.	-	.	ID=rna-NM_001409820.1;Parent=gene-Ezh2;Dbxref=GeneID:14056,GenBank:NM_001409820.1,MGI:MGI:107940;Name=NM_001409820.1;gbkey=mRNA;gene=Ezh2;product=enhancer of zeste 2 polycomb repressive complex 2 subunit%2C transcript variant 13;transcript_id=NM_001409820.1;matches_ref_protein=True;valid_ORF=True;extra_copy_number=0
CM058246.1	Liftoff	exon	55335238	55335565	.	-	.	ID=exon-NM_001409820.1-21;Parent=rna-NM_001409820.1;Dbxref=GeneID:14056,GenBank:NM_001409820.1,MGI:MGI:107940;gbkey=mRNA;gene=Ezh2;product=enhancer of zeste 2 polycomb repressive complex 2 subunit%2C transcript variant 13;transcript_id=NM_001409820.1;extra_copy_number=0
CM058246.1	Liftoff	exon	55336705	55336789	.	-	.	ID=exon-NM_001409820.1-20;Parent=rna-NM_001409820.1;Dbxref=GeneID:14056,GenBank:NM_001409820.1,MGI:MGI:107940;gbkey=mRNA;gene=Ezh2;product=enhancer of zeste 2 polycomb repressive complex 2 subunit%2C transcript variant 13;transcript_id=NM_001409820.1;extra_copy_number=0
CM058246.1	Liftoff	exon	55336949	55337029	.	-	.	ID=exon-NM_001409820.1-19;Parent=rna-NM_001409820.1;Dbxref=GeneID:14056,GenBank:NM_001409820.1,MGI:MGI:107940;gbkey=mRNA;gene=Ezh2;product=enhancer of zeste 2 polycomb repressive complex 2 subunit%2C transcript variant 13;transcript_id=NM_001409820.1;extra_copy_number=0
CM058246.1	Liftoff	exon	55337866	55337947	.	-	.	ID=exon-NM_001409820.1-18;Parent=rna-NM_001409820.1;Dbxref=GeneID:14056,GenBank:NM_001409820.1,MGI:MGI:107940;gbkey=mRNA;gene=Ezh2;product=enhancer of zeste 2 polycomb repressive complex 2 subunit%2C transcript variant 13;transcript_id=NM_001409820.1;extra_copy_number=0
CM058246.1	Liftoff	exon	55338706	55338801	.	-	.	ID=exon-NM_001409820.1-17;Parent=rna-NM_001409820.1;Dbxref=GeneID:14056,GenBank:NM_001409820.1,MGI:MGI:107940;gbkey=mRNA;gene=Ezh2;product=enhancer of zeste 2 polycomb repressive complex 2 subunit%2C transcript variant 13;transcript_id=NM_001409820.1;extra_copy_number=0
CM058246.1	Liftoff	exon	55345641	55345819	.	-	.	ID=exon-NM_001409820.1-16;Parent=rna-NM_001409820.1;Dbxref=GeneID:14056,GenBank:NM_001409820.1,MGI:MGI:107940;gbkey=mRNA;gene=Ezh2;product=enhancer of zeste 2 polycomb repressive complex 2 subunit%2C transcript variant 13;transcript_id=NM_001409820.1;extra_copy_number=0
CM058246.1	Liftoff	exon	55346809	55346934	.	-	.	ID=exon-NM_001409820.1-15;Parent=rna-NM_001409820.1;Dbxref=GeneID:14056,GenBank:NM_001409820.1,MGI:MGI:107940;gbkey=mRNA;gene=Ezh2;product=enhancer of zeste 2 polycomb repressive complex 2 subunit%2C transcript variant 13;transcript_id=NM_001409820.1;extra_copy_number=0
CM058246.1	Liftoff	exon	55347330	55347370	.	-	.	ID=exon-NM_001409820.1-14;Parent=rna-NM_001409820.1;Dbxref=GeneID:14056,GenBank:NM_001409820.1,MGI:MGI:107940;gbkey=mRNA;gene=Ezh2;product=enhancer of zeste 2 polycomb repressive complex 2 subunit%2C transcript variant 13;transcript_id=NM_001409820.1;extra_copy_number=0
CM058246.1	Liftoff	exon	55348910	55349004	.	-	.	ID=exon-NM_001409820.1-13;Parent=rna-NM_001409820.1;Dbxref=GeneID:14056,GenBank:NM_001409820.1,MGI:MGI:107940;gbkey=mRNA;gene=Ezh2;product=enhancer of zeste 2 polycomb repressive complex 2 subunit%2C transcript variant 13;transcript_id=NM_001409820.1;extra_copy_number=0
CM058246.1	Liftoff	exon	55349404	55349573	.	-	.	ID=exon-NM_001409820.1-12;Parent=rna-NM_001409820.1;Dbxref=GeneID:14056,GenBank:NM_001409820.1,MGI:MGI:107940;gbkey=mRNA;gene=Ezh2;product=enhancer of zeste 2 polycomb repressive complex 2 subunit%2C transcript variant 13;transcript_id=NM_001409820.1;extra_copy_number=0
CM058246.1	Liftoff	exon	55350640	55350880	.	-	.	ID=exon-NM_001409820.1-11;Parent=rna-NM_001409820.1;Dbxref=GeneID:14056,GenBank:NM_001409820.1,MGI:MGI:107940;gbkey=mRNA;gene=Ezh2;product=enhancer of zeste 2 polycomb repressive complex 2 subunit%2C transcript variant 13;transcript_id=NM_001409820.1;extra_copy_number=0
CM058246.1	Liftoff	exon	55352309	55352400	.	-	.	ID=exon-NM_001409820.1-10;Parent=rna-NM_001409820.1;Dbxref=GeneID:14056,GenBank:NM_001409820.1,MGI:MGI:107940;gbkey=mRNA;gene=Ezh2;product=enhancer of zeste 2 polycomb repressive complex 2 subunit%2C transcript variant 13;transcript_id=NM_001409820.1;extra_copy_number=0
CM058246.1	Liftoff	exon	55356696	55356859	.	-	.	ID=exon-NM_001409820.1-9;Parent=rna-NM_001409820.1;Dbxref=GeneID:14056,GenBank:NM_001409820.1,MGI:MGI:107940;gbkey=mRNA;gene=Ezh2;product=enhancer of zeste 2 polycomb repressive complex 2 subunit%2C transcript variant 13;transcript_id=NM_001409820.1;extra_copy_number=0
CM058246.1	Liftoff	exon	55357350	55357452	.	-	.	ID=exon-NM_001409820.1-8;Parent=rna-NM_001409820.1;Dbxref=GeneID:14056,GenBank:NM_001409820.1,MGI:MGI:107940;gbkey=mRNA;gene=Ezh2;product=enhancer of zeste 2 polycomb repressive complex 2 subunit%2C transcript variant 13;transcript_id=NM_001409820.1;extra_copy_number=0
CM058246.1	Liftoff	exon	55359088	55359228	.	-	.	ID=exon-NM_001409820.1-7;Parent=rna-NM_001409820.1;Dbxref=GeneID:14056,GenBank:NM_001409820.1,MGI:MGI:107940;gbkey=mRNA;gene=Ezh2;product=enhancer of zeste 2 polycomb repressive complex 2 subunit%2C transcript variant 13;transcript_id=NM_001409820.1;extra_copy_number=0
CM058246.1	Liftoff	exon	55360994	55361114	.	-	.	ID=exon-NM_001409820.1-6;Parent=rna-NM_001409820.1;Dbxref=GeneID:14056,GenBank:NM_001409820.1,MGI:MGI:107940;gbkey=mRNA;gene=Ezh2;product=enhancer of zeste 2 polycomb repressive complex 2 subunit%2C transcript variant 13;transcript_id=NM_001409820.1;extra_copy_number=0
CM058246.1	Liftoff	exon	55363144	55363260	.	-	.	ID=exon-NM_001409820.1-5;Parent=rna-NM_001409820.1;Dbxref=GeneID:14056,GenBank:NM_001409820.1,MGI:MGI:107940;gbkey=mRNA;gene=Ezh2;product=enhancer of zeste 2 polycomb repressive complex 2 subunit%2C transcript variant 13;transcript_id=NM_001409820.1;extra_copy_number=0
CM058246.1	Liftoff	exon	55381529	55381630	.	-	.	ID=exon-NM_001409820.1-4;Parent=rna-NM_001409820.1;Dbxref=GeneID:14056,GenBank:NM_001409820.1,MGI:MGI:107940;gbkey=mRNA;gene=Ezh2;product=enhancer of zeste 2 polycomb repressive complex 2 subunit%2C transcript variant 13;transcript_id=NM_001409820.1;extra_copy_number=0
CM058246.1	Liftoff	exon	55382510	55382633	.	-	.	ID=exon-NM_001409820.1-3;Parent=rna-NM_001409820.1;Dbxref=GeneID:14056,GenBank:NM_001409820.1,MGI:MGI:107940;gbkey=mRNA;gene=Ezh2;product=enhancer of zeste 2 polycomb repressive complex 2 subunit%2C transcript variant 13;transcript_id=NM_001409820.1;extra_copy_number=0
CM058246.1	Liftoff	exon	55432729	55432874	.	-	.	ID=exon-NM_001409820.1-2;Parent=rna-NM_001409820.1;Dbxref=GeneID:14056,GenBank:NM_001409820.1,MGI:MGI:107940;gbkey=mRNA;gene=Ezh2;product=enhancer of zeste 2 polycomb repressive complex 2 subunit%2C transcript variant 13;transcript_id=NM_001409820.1;extra_copy_number=0
CM058246.1	Liftoff	exon	55441786	55441873	.	-	.	ID=exon-NM_001409820.1-1;Parent=rna-NM_001409820.1;Dbxref=GeneID:14056,GenBank:NM_001409820.1,MGI:MGI:107940;gbkey=mRNA;gene=Ezh2;product=enhancer of zeste 2 polycomb repressive complex 2 subunit%2C transcript variant 13;transcript_id=NM_001409820.1;extra_copy_number=0
CM058246.1	Liftoff	CDS	55335505	55335565	.	-	.	ID=cds-NP_001396749.1;Parent=rna-NM_001409820.1;Dbxref=GeneID:14056,GenBank:NP_001396749.1,MGI:MGI:107940;Name=NP_001396749.1;Note=isoform 4 is encoded by transcript variant 13;gbkey=CDS;gene=Ezh2;product=histone-lysine N-methyltransferase EZH2 isoform 4;protein_id=NP_001396749.1;extra_copy_number=0
CM058246.1	Liftoff	CDS	55336705	55336789	.	-	.	ID=cds-NP_001396749.1;Parent=rna-NM_001409820.1;Dbxref=GeneID:14056,GenBank:NP_001396749.1,MGI:MGI:107940;Name=NP_001396749.1;Note=isoform 4 is encoded by transcript variant 13;gbkey=CDS;gene=Ezh2;product=histone-lysine N-methyltransferase EZH2 isoform 4;protein_id=NP_001396749.1;extra_copy_number=0
CM058246.1	Liftoff	CDS	55336949	55337029	.	-	.	ID=cds-NP_001396749.1;Parent=rna-NM_001409820.1;Dbxref=GeneID:14056,GenBank:NP_001396749.1,MGI:MGI:107940;Name=NP_001396749.1;Note=isoform 4 is encoded by transcript variant 13;gbkey=CDS;gene=Ezh2;product=histone-lysine N-methyltransferase EZH2 isoform 4;protein_id=NP_001396749.1;extra_copy_number=0
CM058246.1	Liftoff	CDS	55337866	55337947	.	-	.	ID=cds-NP_001396749.1;Parent=rna-NM_001409820.1;Dbxref=GeneID:14056,GenBank:NP_001396749.1,MGI:MGI:107940;Name=NP_001396749.1;Note=isoform 4 is encoded by transcript variant 13;gbkey=CDS;gene=Ezh2;product=histone-lysine N-methyltransferase EZH2 isoform 4;protein_id=NP_001396749.1;extra_copy_number=0
CM058246.1	Liftoff	CDS	55338706	55338801	.	-	.	ID=cds-NP_001396749.1;Parent=rna-NM_001409820.1;Dbxref=GeneID:14056,GenBank:NP_001396749.1,MGI:MGI:107940;Name=NP_001396749.1;Note=isoform 4 is encoded by transcript variant 13;gbkey=CDS;gene=Ezh2;product=histone-lysine N-methyltransferase EZH2 isoform 4;protein_id=NP_001396749.1;extra_copy_number=0
CM058246.1	Liftoff	CDS	55345641	55345819	.	-	.	ID=cds-NP_001396749.1;Parent=rna-NM_001409820.1;Dbxref=GeneID:14056,GenBank:NP_001396749.1,MGI:MGI:107940;Name=NP_001396749.1;Note=isoform 4 is encoded by transcript variant 13;gbkey=CDS;gene=Ezh2;product=histone-lysine N-methyltransferase EZH2 isoform 4;protein_id=NP_001396749.1;extra_copy_number=0
CM058246.1	Liftoff	CDS	55346809	55346934	.	-	.	ID=cds-NP_001396749.1;Parent=rna-NM_001409820.1;Dbxref=GeneID:14056,GenBank:NP_001396749.1,MGI:MGI:107940;Name=NP_001396749.1;Note=isoform 4 is encoded by transcript variant 13;gbkey=CDS;gene=Ezh2;product=histone-lysine N-methyltransferase EZH2 isoform 4;protein_id=NP_001396749.1;extra_copy_number=0
CM058246.1	Liftoff	CDS	55347330	55347370	.	-	.	ID=cds-NP_001396749.1;Parent=rna-NM_001409820.1;Dbxref=GeneID:14056,GenBank:NP_001396749.1,MGI:MGI:107940;Name=NP_001396749.1;Note=isoform 4 is encoded by transcript variant 13;gbkey=CDS;gene=Ezh2;product=histone-lysine N-methyltransferase EZH2 isoform 4;protein_id=NP_001396749.1;extra_copy_number=0
CM058246.1	Liftoff	CDS	55348910	55349004	.	-	.	ID=cds-NP_001396749.1;Parent=rna-NM_001409820.1;Dbxref=GeneID:14056,GenBank:NP_001396749.1,MGI:MGI:107940;Name=NP_001396749.1;Note=isoform 4 is encoded by transcript variant 13;gbkey=CDS;gene=Ezh2;product=histone-lysine N-methyltransferase EZH2 isoform 4;protein_id=NP_001396749.1;extra_copy_number=0
CM058246.1	Liftoff	CDS	55349404	55349573	.	-	.	ID=cds-NP_001396749.1;Parent=rna-NM_001409820.1;Dbxref=GeneID:14056,GenBank:NP_001396749.1,MGI:MGI:107940;Name=NP_001396749.1;Note=isoform 4 is encoded by transcript variant 13;gbkey=CDS;gene=Ezh2;product=histone-lysine N-methyltransferase EZH2 isoform 4;protein_id=NP_001396749.1;extra_copy_number=0
CM058246.1	Liftoff	CDS	55350640	55350880	.	-	.	ID=cds-NP_001396749.1;Parent=rna-NM_001409820.1;Dbxref=GeneID:14056,GenBank:NP_001396749.1,MGI:MGI:107940;Name=NP_001396749.1;Note=isoform 4 is encoded by transcript variant 13;gbkey=CDS;gene=Ezh2;product=histone-lysine N-methyltransferase EZH2 isoform 4;protein_id=NP_001396749.1;extra_copy_number=0
CM058246.1	Liftoff	CDS	55352309	55352400	.	-	.	ID=cds-NP_001396749.1;Parent=rna-NM_001409820.1;Dbxref=GeneID:14056,GenBank:NP_001396749.1,MGI:MGI:107940;Name=NP_001396749.1;Note=isoform 4 is encoded by transcript variant 13;gbkey=CDS;gene=Ezh2;product=histone-lysine N-methyltransferase EZH2 isoform 4;protein_id=NP_001396749.1;extra_copy_number=0
CM058246.1	Liftoff	CDS	55356696	55356859	.	-	.	ID=cds-NP_001396749.1;Parent=rna-NM_001409820.1;Dbxref=GeneID:14056,GenBank:NP_001396749.1,MGI:MGI:107940;Name=NP_001396749.1;Note=isoform 4 is encoded by transcript variant 13;gbkey=CDS;gene=Ezh2;product=histone-lysine N-methyltransferase EZH2 isoform 4;protein_id=NP_001396749.1;extra_copy_number=0
CM058246.1	Liftoff	CDS	55357350	55357452	.	-	.	ID=cds-NP_001396749.1;Parent=rna-NM_001409820.1;Dbxref=GeneID:14056,GenBank:NP_001396749.1,MGI:MGI:107940;Name=NP_001396749.1;Note=isoform 4 is encoded by transcript variant 13;gbkey=CDS;gene=Ezh2;product=histone-lysine N-methyltransferase EZH2 isoform 4;protein_id=NP_001396749.1;extra_copy_number=0
CM058246.1	Liftoff	CDS	55359088	55359228	.	-	.	ID=cds-NP_001396749.1;Parent=rna-NM_001409820.1;Dbxref=GeneID:14056,GenBank:NP_001396749.1,MGI:MGI:107940;Name=NP_001396749.1;Note=isoform 4 is encoded by transcript variant 13;gbkey=CDS;gene=Ezh2;product=histone-lysine N-methyltransferase EZH2 isoform 4;protein_id=NP_001396749.1;extra_copy_number=0
CM058246.1	Liftoff	CDS	55360994	55361114	.	-	.	ID=cds-NP_001396749.1;Parent=rna-NM_001409820.1;Dbxref=GeneID:14056,GenBank:NP_001396749.1,MGI:MGI:107940;Name=NP_001396749.1;Note=isoform 4 is encoded by transcript variant 13;gbkey=CDS;gene=Ezh2;product=histone-lysine N-methyltransferase EZH2 isoform 4;protein_id=NP_001396749.1;extra_copy_number=0
CM058246.1	Liftoff	CDS	55363144	55363260	.	-	.	ID=cds-NP_001396749.1;Parent=rna-NM_001409820.1;Dbxref=GeneID:14056,GenBank:NP_001396749.1,MGI:MGI:107940;Name=NP_001396749.1;Note=isoform 4 is encoded by transcript variant 13;gbkey=CDS;gene=Ezh2;product=histone-lysine N-methyltransferase EZH2 isoform 4;protein_id=NP_001396749.1;extra_copy_number=0
CM058246.1	Liftoff	CDS	55381529	55381630	.	-	.	ID=cds-NP_001396749.1;Parent=rna-NM_001409820.1;Dbxref=GeneID:14056,GenBank:NP_001396749.1,MGI:MGI:107940;Name=NP_001396749.1;Note=isoform 4 is encoded by transcript variant 13;gbkey=CDS;gene=Ezh2;product=histone-lysine N-methyltransferase EZH2 isoform 4;protein_id=NP_001396749.1;extra_copy_number=0
CM058246.1	Liftoff	CDS	55382510	55382626	.	-	.	ID=cds-NP_001396749.1;Parent=rna-NM_001409820.1;Dbxref=GeneID:14056,GenBank:NP_001396749.1,MGI:MGI:107940;Name=NP_001396749.1;Note=isoform 4 is encoded by transcript variant 13;gbkey=CDS;gene=Ezh2;product=histone-lysine N-methyltransferase EZH2 isoform 4;protein_id=NP_001396749.1;extra_copy_number=0
CM058246.1	Liftoff	mRNA	55335238	55441873	.	-	.	ID=rna-NM_001409821.1;Parent=gene-Ezh2;Dbxref=GeneID:14056,GenBank:NM_001409821.1,MGI:MGI:107940;Name=NM_001409821.1;gbkey=mRNA;gene=Ezh2;product=enhancer of zeste 2 polycomb repressive complex 2 subunit%2C transcript variant 14;transcript_id=NM_001409821.1;matches_ref_protein=True;valid_ORF=True;extra_copy_number=0
CM058246.1	Liftoff	exon	55335238	55335565	.	-	.	ID=exon-NM_001409821.1-20;Parent=rna-NM_001409821.1;Dbxref=GeneID:14056,GenBank:NM_001409821.1,MGI:MGI:107940;gbkey=mRNA;gene=Ezh2;product=enhancer of zeste 2 polycomb repressive complex 2 subunit%2C transcript variant 14;transcript_id=NM_001409821.1;extra_copy_number=0
CM058246.1	Liftoff	exon	55336705	55336789	.	-	.	ID=exon-NM_001409821.1-19;Parent=rna-NM_001409821.1;Dbxref=GeneID:14056,GenBank:NM_001409821.1,MGI:MGI:107940;gbkey=mRNA;gene=Ezh2;product=enhancer of zeste 2 polycomb repressive complex 2 subunit%2C transcript variant 14;transcript_id=NM_001409821.1;extra_copy_number=0
CM058246.1	Liftoff	exon	55336949	55337029	.	-	.	ID=exon-NM_001409821.1-18;Parent=rna-NM_001409821.1;Dbxref=GeneID:14056,GenBank:NM_001409821.1,MGI:MGI:107940;gbkey=mRNA;gene=Ezh2;product=enhancer of zeste 2 polycomb repressive complex 2 subunit%2C transcript variant 14;transcript_id=NM_001409821.1;extra_copy_number=0
CM058246.1	Liftoff	exon	55337866	55337947	.	-	.	ID=exon-NM_001409821.1-17;Parent=rna-NM_001409821.1;Dbxref=GeneID:14056,GenBank:NM_001409821.1,MGI:MGI:107940;gbkey=mRNA;gene=Ezh2;product=enhancer of zeste 2 polycomb repressive complex 2 subunit%2C transcript variant 14;transcript_id=NM_001409821.1;extra_copy_number=0
CM058246.1	Liftoff	exon	55338706	55338801	.	-	.	ID=exon-NM_001409821.1-16;Parent=rna-NM_001409821.1;Dbxref=GeneID:14056,GenBank:NM_001409821.1,MGI:MGI:107940;gbkey=mRNA;gene=Ezh2;product=enhancer of zeste 2 polycomb repressive complex 2 subunit%2C transcript variant 14;transcript_id=NM_001409821.1;extra_copy_number=0
CM058246.1	Liftoff	exon	55345641	55345819	.	-	.	ID=exon-NM_001409821.1-15;Parent=rna-NM_001409821.1;Dbxref=GeneID:14056,GenBank:NM_001409821.1,MGI:MGI:107940;gbkey=mRNA;gene=Ezh2;product=enhancer of zeste 2 polycomb repressive complex 2 subunit%2C transcript variant 14;transcript_id=NM_001409821.1;extra_copy_number=0
CM058246.1	Liftoff	exon	55346809	55346934	.	-	.	ID=exon-NM_001409821.1-14;Parent=rna-NM_001409821.1;Dbxref=GeneID:14056,GenBank:NM_001409821.1,MGI:MGI:107940;gbkey=mRNA;gene=Ezh2;product=enhancer of zeste 2 polycomb repressive complex 2 subunit%2C transcript variant 14;transcript_id=NM_001409821.1;extra_copy_number=0
CM058246.1	Liftoff	exon	55347330	55347370	.	-	.	ID=exon-NM_001409821.1-13;Parent=rna-NM_001409821.1;Dbxref=GeneID:14056,GenBank:NM_001409821.1,MGI:MGI:107940;gbkey=mRNA;gene=Ezh2;product=enhancer of zeste 2 polycomb repressive complex 2 subunit%2C transcript variant 14;transcript_id=NM_001409821.1;extra_copy_number=0
CM058246.1	Liftoff	exon	55348910	55349004	.	-	.	ID=exon-NM_001409821.1-12;Parent=rna-NM_001409821.1;Dbxref=GeneID:14056,GenBank:NM_001409821.1,MGI:MGI:107940;gbkey=mRNA;gene=Ezh2;product=enhancer of zeste 2 polycomb repressive complex 2 subunit%2C transcript variant 14;transcript_id=NM_001409821.1;extra_copy_number=0
CM058246.1	Liftoff	exon	55349404	55349573	.	-	.	ID=exon-NM_001409821.1-11;Parent=rna-NM_001409821.1;Dbxref=GeneID:14056,GenBank:NM_001409821.1,MGI:MGI:107940;gbkey=mRNA;gene=Ezh2;product=enhancer of zeste 2 polycomb repressive complex 2 subunit%2C transcript variant 14;transcript_id=NM_001409821.1;extra_copy_number=0
CM058246.1	Liftoff	exon	55350640	55350880	.	-	.	ID=exon-NM_001409821.1-10;Parent=rna-NM_001409821.1;Dbxref=GeneID:14056,GenBank:NM_001409821.1,MGI:MGI:107940;gbkey=mRNA;gene=Ezh2;product=enhancer of zeste 2 polycomb repressive complex 2 subunit%2C transcript variant 14;transcript_id=NM_001409821.1;extra_copy_number=0
CM058246.1	Liftoff	exon	55352309	55352400	.	-	.	ID=exon-NM_001409821.1-9;Parent=rna-NM_001409821.1;Dbxref=GeneID:14056,GenBank:NM_001409821.1,MGI:MGI:107940;gbkey=mRNA;gene=Ezh2;product=enhancer of zeste 2 polycomb repressive complex 2 subunit%2C transcript variant 14;transcript_id=NM_001409821.1;extra_copy_number=0
CM058246.1	Liftoff	exon	55356696	55356859	.	-	.	ID=exon-NM_001409821.1-8;Parent=rna-NM_001409821.1;Dbxref=GeneID:14056,GenBank:NM_001409821.1,MGI:MGI:107940;gbkey=mRNA;gene=Ezh2;product=enhancer of zeste 2 polycomb repressive complex 2 subunit%2C transcript variant 14;transcript_id=NM_001409821.1;extra_copy_number=0
CM058246.1	Liftoff	exon	55357350	55357452	.	-	.	ID=exon-NM_001409821.1-7;Parent=rna-NM_001409821.1;Dbxref=GeneID:14056,GenBank:NM_001409821.1,MGI:MGI:107940;gbkey=mRNA;gene=Ezh2;product=enhancer of zeste 2 polycomb repressive complex 2 subunit%2C transcript variant 14;transcript_id=NM_001409821.1;extra_copy_number=0
CM058246.1	Liftoff	exon	55359088	55359228	.	-	.	ID=exon-NM_001409821.1-6;Parent=rna-NM_001409821.1;Dbxref=GeneID:14056,GenBank:NM_001409821.1,MGI:MGI:107940;gbkey=mRNA;gene=Ezh2;product=enhancer of zeste 2 polycomb repressive complex 2 subunit%2C transcript variant 14;transcript_id=NM_001409821.1;extra_copy_number=0
CM058246.1	Liftoff	exon	55360994	55361114	.	-	.	ID=exon-NM_001409821.1-5;Parent=rna-NM_001409821.1;Dbxref=GeneID:14056,GenBank:NM_001409821.1,MGI:MGI:107940;gbkey=mRNA;gene=Ezh2;product=enhancer of zeste 2 polycomb repressive complex 2 subunit%2C transcript variant 14;transcript_id=NM_001409821.1;extra_copy_number=0
CM058246.1	Liftoff	exon	55363144	55363260	.	-	.	ID=exon-NM_001409821.1-4;Parent=rna-NM_001409821.1;Dbxref=GeneID:14056,GenBank:NM_001409821.1,MGI:MGI:107940;gbkey=mRNA;gene=Ezh2;product=enhancer of zeste 2 polycomb repressive complex 2 subunit%2C transcript variant 14;transcript_id=NM_001409821.1;extra_copy_number=0
CM058246.1	Liftoff	exon	55381529	55381630	.	-	.	ID=exon-NM_001409821.1-3;Parent=rna-NM_001409821.1;Dbxref=GeneID:14056,GenBank:NM_001409821.1,MGI:MGI:107940;gbkey=mRNA;gene=Ezh2;product=enhancer of zeste 2 polycomb repressive complex 2 subunit%2C transcript variant 14;transcript_id=NM_001409821.1;extra_copy_number=0
CM058246.1	Liftoff	exon	55382510	55382633	.	-	.	ID=exon-NM_001409821.1-2;Parent=rna-NM_001409821.1;Dbxref=GeneID:14056,GenBank:NM_001409821.1,MGI:MGI:107940;gbkey=mRNA;gene=Ezh2;product=enhancer of zeste 2 polycomb repressive complex 2 subunit%2C transcript variant 14;transcript_id=NM_001409821.1;extra_copy_number=0
CM058246.1	Liftoff	exon	55441786	55441873	.	-	.	ID=exon-NM_001409821.1-1;Parent=rna-NM_001409821.1;Dbxref=GeneID:14056,GenBank:NM_001409821.1,MGI:MGI:107940;gbkey=mRNA;gene=Ezh2;product=enhancer of zeste 2 polycomb repressive complex 2 subunit%2C transcript variant 14;transcript_id=NM_001409821.1;extra_copy_number=0
CM058246.1	Liftoff	CDS	55335505	55335565	.	-	.	ID=cds-NP_001396750.1;Parent=rna-NM_001409821.1;Dbxref=GeneID:14056,GenBank:NP_001396750.1,MGI:MGI:107940;Name=NP_001396750.1;Note=isoform 4 is encoded by transcript variant 14;gbkey=CDS;gene=Ezh2;product=histone-lysine N-methyltransferase EZH2 isoform 4;protein_id=NP_001396750.1;extra_copy_number=0
CM058246.1	Liftoff	CDS	55336705	55336789	.	-	.	ID=cds-NP_001396750.1;Parent=rna-NM_001409821.1;Dbxref=GeneID:14056,GenBank:NP_001396750.1,MGI:MGI:107940;Name=NP_001396750.1;Note=isoform 4 is encoded by transcript variant 14;gbkey=CDS;gene=Ezh2;product=histone-lysine N-methyltransferase EZH2 isoform 4;protein_id=NP_001396750.1;extra_copy_number=0
CM058246.1	Liftoff	CDS	55336949	55337029	.	-	.	ID=cds-NP_001396750.1;Parent=rna-NM_001409821.1;Dbxref=GeneID:14056,GenBank:NP_001396750.1,MGI:MGI:107940;Name=NP_001396750.1;Note=isoform 4 is encoded by transcript variant 14;gbkey=CDS;gene=Ezh2;product=histone-lysine N-methyltransferase EZH2 isoform 4;protein_id=NP_001396750.1;extra_copy_number=0
CM058246.1	Liftoff	CDS	55337866	55337947	.	-	.	ID=cds-NP_001396750.1;Parent=rna-NM_001409821.1;Dbxref=GeneID:14056,GenBank:NP_001396750.1,MGI:MGI:107940;Name=NP_001396750.1;Note=isoform 4 is encoded by transcript variant 14;gbkey=CDS;gene=Ezh2;product=histone-lysine N-methyltransferase EZH2 isoform 4;protein_id=NP_001396750.1;extra_copy_number=0
CM058246.1	Liftoff	CDS	55338706	55338801	.	-	.	ID=cds-NP_001396750.1;Parent=rna-NM_001409821.1;Dbxref=GeneID:14056,GenBank:NP_001396750.1,MGI:MGI:107940;Name=NP_001396750.1;Note=isoform 4 is encoded by transcript variant 14;gbkey=CDS;gene=Ezh2;product=histone-lysine N-methyltransferase EZH2 isoform 4;protein_id=NP_001396750.1;extra_copy_number=0
CM058246.1	Liftoff	CDS	55345641	55345819	.	-	.	ID=cds-NP_001396750.1;Parent=rna-NM_001409821.1;Dbxref=GeneID:14056,GenBank:NP_001396750.1,MGI:MGI:107940;Name=NP_001396750.1;Note=isoform 4 is encoded by transcript variant 14;gbkey=CDS;gene=Ezh2;product=histone-lysine N-methyltransferase EZH2 isoform 4;protein_id=NP_001396750.1;extra_copy_number=0
CM058246.1	Liftoff	CDS	55346809	55346934	.	-	.	ID=cds-NP_001396750.1;Parent=rna-NM_001409821.1;Dbxref=GeneID:14056,GenBank:NP_001396750.1,MGI:MGI:107940;Name=NP_001396750.1;Note=isoform 4 is encoded by transcript variant 14;gbkey=CDS;gene=Ezh2;product=histone-lysine N-methyltransferase EZH2 isoform 4;protein_id=NP_001396750.1;extra_copy_number=0
CM058246.1	Liftoff	CDS	55347330	55347370	.	-	.	ID=cds-NP_001396750.1;Parent=rna-NM_001409821.1;Dbxref=GeneID:14056,GenBank:NP_001396750.1,MGI:MGI:107940;Name=NP_001396750.1;Note=isoform 4 is encoded by transcript variant 14;gbkey=CDS;gene=Ezh2;product=histone-lysine N-methyltransferase EZH2 isoform 4;protein_id=NP_001396750.1;extra_copy_number=0
CM058246.1	Liftoff	CDS	55348910	55349004	.	-	.	ID=cds-NP_001396750.1;Parent=rna-NM_001409821.1;Dbxref=GeneID:14056,GenBank:NP_001396750.1,MGI:MGI:107940;Name=NP_001396750.1;Note=isoform 4 is encoded by transcript variant 14;gbkey=CDS;gene=Ezh2;product=histone-lysine N-methyltransferase EZH2 isoform 4;protein_id=NP_001396750.1;extra_copy_number=0
CM058246.1	Liftoff	CDS	55349404	55349573	.	-	.	ID=cds-NP_001396750.1;Parent=rna-NM_001409821.1;Dbxref=GeneID:14056,GenBank:NP_001396750.1,MGI:MGI:107940;Name=NP_001396750.1;Note=isoform 4 is encoded by transcript variant 14;gbkey=CDS;gene=Ezh2;product=histone-lysine N-methyltransferase EZH2 isoform 4;protein_id=NP_001396750.1;extra_copy_number=0
CM058246.1	Liftoff	CDS	55350640	55350880	.	-	.	ID=cds-NP_001396750.1;Parent=rna-NM_001409821.1;Dbxref=GeneID:14056,GenBank:NP_001396750.1,MGI:MGI:107940;Name=NP_001396750.1;Note=isoform 4 is encoded by transcript variant 14;gbkey=CDS;gene=Ezh2;product=histone-lysine N-methyltransferase EZH2 isoform 4;protein_id=NP_001396750.1;extra_copy_number=0
CM058246.1	Liftoff	CDS	55352309	55352400	.	-	.	ID=cds-NP_001396750.1;Parent=rna-NM_001409821.1;Dbxref=GeneID:14056,GenBank:NP_001396750.1,MGI:MGI:107940;Name=NP_001396750.1;Note=isoform 4 is encoded by transcript variant 14;gbkey=CDS;gene=Ezh2;product=histone-lysine N-methyltransferase EZH2 isoform 4;protein_id=NP_001396750.1;extra_copy_number=0
CM058246.1	Liftoff	CDS	55356696	55356859	.	-	.	ID=cds-NP_001396750.1;Parent=rna-NM_001409821.1;Dbxref=GeneID:14056,GenBank:NP_001396750.1,MGI:MGI:107940;Name=NP_001396750.1;Note=isoform 4 is encoded by transcript variant 14;gbkey=CDS;gene=Ezh2;product=histone-lysine N-methyltransferase EZH2 isoform 4;protein_id=NP_001396750.1;extra_copy_number=0
CM058246.1	Liftoff	CDS	55357350	55357452	.	-	.	ID=cds-NP_001396750.1;Parent=rna-NM_001409821.1;Dbxref=GeneID:14056,GenBank:NP_001396750.1,MGI:MGI:107940;Name=NP_001396750.1;Note=isoform 4 is encoded by transcript variant 14;gbkey=CDS;gene=Ezh2;product=histone-lysine N-methyltransferase EZH2 isoform 4;protein_id=NP_001396750.1;extra_copy_number=0
CM058246.1	Liftoff	CDS	55359088	55359228	.	-	.	ID=cds-NP_001396750.1;Parent=rna-NM_001409821.1;Dbxref=GeneID:14056,GenBank:NP_001396750.1,MGI:MGI:107940;Name=NP_001396750.1;Note=isoform 4 is encoded by transcript variant 14;gbkey=CDS;gene=Ezh2;product=histone-lysine N-methyltransferase EZH2 isoform 4;protein_id=NP_001396750.1;extra_copy_number=0
CM058246.1	Liftoff	CDS	55360994	55361114	.	-	.	ID=cds-NP_001396750.1;Parent=rna-NM_001409821.1;Dbxref=GeneID:14056,GenBank:NP_001396750.1,MGI:MGI:107940;Name=NP_001396750.1;Note=isoform 4 is encoded by transcript variant 14;gbkey=CDS;gene=Ezh2;product=histone-lysine N-methyltransferase EZH2 isoform 4;protein_id=NP_001396750.1;extra_copy_number=0
CM058246.1	Liftoff	CDS	55363144	55363260	.	-	.	ID=cds-NP_001396750.1;Parent=rna-NM_001409821.1;Dbxref=GeneID:14056,GenBank:NP_001396750.1,MGI:MGI:107940;Name=NP_001396750.1;Note=isoform 4 is encoded by transcript variant 14;gbkey=CDS;gene=Ezh2;product=histone-lysine N-methyltransferase EZH2 isoform 4;protein_id=NP_001396750.1;extra_copy_number=0
CM058246.1	Liftoff	CDS	55381529	55381630	.	-	.	ID=cds-NP_001396750.1;Parent=rna-NM_001409821.1;Dbxref=GeneID:14056,GenBank:NP_001396750.1,MGI:MGI:107940;Name=NP_001396750.1;Note=isoform 4 is encoded by transcript variant 14;gbkey=CDS;gene=Ezh2;product=histone-lysine N-methyltransferase EZH2 isoform 4;protein_id=NP_001396750.1;extra_copy_number=0
CM058246.1	Liftoff	CDS	55382510	55382626	.	-	.	ID=cds-NP_001396750.1;Parent=rna-NM_001409821.1;Dbxref=GeneID:14056,GenBank:NP_001396750.1,MGI:MGI:107940;Name=NP_001396750.1;Note=isoform 4 is encoded by transcript variant 14;gbkey=CDS;gene=Ezh2;product=histone-lysine N-methyltransferase EZH2 isoform 4;protein_id=NP_001396750.1;extra_copy_number=0
CM058246.1	Liftoff	mRNA	55335238	55399988	.	-	.	ID=rna-NM_001409822.1;Parent=gene-Ezh2;Dbxref=GeneID:14056,GenBank:NM_001409822.1,MGI:MGI:107940;Name=NM_001409822.1;gbkey=mRNA;gene=Ezh2;product=enhancer of zeste 2 polycomb repressive complex 2 subunit%2C transcript variant 15;transcript_id=NM_001409822.1;matches_ref_protein=True;valid_ORF=True;extra_copy_number=0
CM058246.1	Liftoff	exon	55335238	55335565	.	-	.	ID=exon-NM_001409822.1-19;Parent=rna-NM_001409822.1;Dbxref=GeneID:14056,GenBank:NM_001409822.1,MGI:MGI:107940;gbkey=mRNA;gene=Ezh2;product=enhancer of zeste 2 polycomb repressive complex 2 subunit%2C transcript variant 15;transcript_id=NM_001409822.1;extra_copy_number=0
CM058246.1	Liftoff	exon	55336705	55336789	.	-	.	ID=exon-NM_001409822.1-18;Parent=rna-NM_001409822.1;Dbxref=GeneID:14056,GenBank:NM_001409822.1,MGI:MGI:107940;gbkey=mRNA;gene=Ezh2;product=enhancer of zeste 2 polycomb repressive complex 2 subunit%2C transcript variant 15;transcript_id=NM_001409822.1;extra_copy_number=0
CM058246.1	Liftoff	exon	55336949	55337029	.	-	.	ID=exon-NM_001409822.1-17;Parent=rna-NM_001409822.1;Dbxref=GeneID:14056,GenBank:NM_001409822.1,MGI:MGI:107940;gbkey=mRNA;gene=Ezh2;product=enhancer of zeste 2 polycomb repressive complex 2 subunit%2C transcript variant 15;transcript_id=NM_001409822.1;extra_copy_number=0
CM058246.1	Liftoff	exon	55337866	55337947	.	-	.	ID=exon-NM_001409822.1-16;Parent=rna-NM_001409822.1;Dbxref=GeneID:14056,GenBank:NM_001409822.1,MGI:MGI:107940;gbkey=mRNA;gene=Ezh2;product=enhancer of zeste 2 polycomb repressive complex 2 subunit%2C transcript variant 15;transcript_id=NM_001409822.1;extra_copy_number=0
CM058246.1	Liftoff	exon	55338706	55338801	.	-	.	ID=exon-NM_001409822.1-15;Parent=rna-NM_001409822.1;Dbxref=GeneID:14056,GenBank:NM_001409822.1,MGI:MGI:107940;gbkey=mRNA;gene=Ezh2;product=enhancer of zeste 2 polycomb repressive complex 2 subunit%2C transcript variant 15;transcript_id=NM_001409822.1;extra_copy_number=0
CM058246.1	Liftoff	exon	55345641	55345819	.	-	.	ID=exon-NM_001409822.1-14;Parent=rna-NM_001409822.1;Dbxref=GeneID:14056,GenBank:NM_001409822.1,MGI:MGI:107940;gbkey=mRNA;gene=Ezh2;product=enhancer of zeste 2 polycomb repressive complex 2 subunit%2C transcript variant 15;transcript_id=NM_001409822.1;extra_copy_number=0
CM058246.1	Liftoff	exon	55347330	55347370	.	-	.	ID=exon-NM_001409822.1-13;Parent=rna-NM_001409822.1;Dbxref=GeneID:14056,GenBank:NM_001409822.1,MGI:MGI:107940;gbkey=mRNA;gene=Ezh2;product=enhancer of zeste 2 polycomb repressive complex 2 subunit%2C transcript variant 15;transcript_id=NM_001409822.1;extra_copy_number=0
CM058246.1	Liftoff	exon	55348910	55349004	.	-	.	ID=exon-NM_001409822.1-12;Parent=rna-NM_001409822.1;Dbxref=GeneID:14056,GenBank:NM_001409822.1,MGI:MGI:107940;gbkey=mRNA;gene=Ezh2;product=enhancer of zeste 2 polycomb repressive complex 2 subunit%2C transcript variant 15;transcript_id=NM_001409822.1;extra_copy_number=0
CM058246.1	Liftoff	exon	55349404	55349573	.	-	.	ID=exon-NM_001409822.1-11;Parent=rna-NM_001409822.1;Dbxref=GeneID:14056,GenBank:NM_001409822.1,MGI:MGI:107940;gbkey=mRNA;gene=Ezh2;product=enhancer of zeste 2 polycomb repressive complex 2 subunit%2C transcript variant 15;transcript_id=NM_001409822.1;extra_copy_number=0
CM058246.1	Liftoff	exon	55350640	55350880	.	-	.	ID=exon-NM_001409822.1-10;Parent=rna-NM_001409822.1;Dbxref=GeneID:14056,GenBank:NM_001409822.1,MGI:MGI:107940;gbkey=mRNA;gene=Ezh2;product=enhancer of zeste 2 polycomb repressive complex 2 subunit%2C transcript variant 15;transcript_id=NM_001409822.1;extra_copy_number=0
CM058246.1	Liftoff	exon	55352309	55352400	.	-	.	ID=exon-NM_001409822.1-9;Parent=rna-NM_001409822.1;Dbxref=GeneID:14056,GenBank:NM_001409822.1,MGI:MGI:107940;gbkey=mRNA;gene=Ezh2;product=enhancer of zeste 2 polycomb repressive complex 2 subunit%2C transcript variant 15;transcript_id=NM_001409822.1;extra_copy_number=0
CM058246.1	Liftoff	exon	55356681	55356859	.	-	.	ID=exon-NM_001409822.1-8;Parent=rna-NM_001409822.1;Dbxref=GeneID:14056,GenBank:NM_001409822.1,MGI:MGI:107940;gbkey=mRNA;gene=Ezh2;product=enhancer of zeste 2 polycomb repressive complex 2 subunit%2C transcript variant 15;transcript_id=NM_001409822.1;extra_copy_number=0
CM058246.1	Liftoff	exon	55357350	55357452	.	-	.	ID=exon-NM_001409822.1-7;Parent=rna-NM_001409822.1;Dbxref=GeneID:14056,GenBank:NM_001409822.1,MGI:MGI:107940;gbkey=mRNA;gene=Ezh2;product=enhancer of zeste 2 polycomb repressive complex 2 subunit%2C transcript variant 15;transcript_id=NM_001409822.1;extra_copy_number=0
CM058246.1	Liftoff	exon	55359088	55359228	.	-	.	ID=exon-NM_001409822.1-6;Parent=rna-NM_001409822.1;Dbxref=GeneID:14056,GenBank:NM_001409822.1,MGI:MGI:107940;gbkey=mRNA;gene=Ezh2;product=enhancer of zeste 2 polycomb repressive complex 2 subunit%2C transcript variant 15;transcript_id=NM_001409822.1;extra_copy_number=0
CM058246.1	Liftoff	exon	55360994	55361114	.	-	.	ID=exon-NM_001409822.1-5;Parent=rna-NM_001409822.1;Dbxref=GeneID:14056,GenBank:NM_001409822.1,MGI:MGI:107940;gbkey=mRNA;gene=Ezh2;product=enhancer of zeste 2 polycomb repressive complex 2 subunit%2C transcript variant 15;transcript_id=NM_001409822.1;extra_copy_number=0
CM058246.1	Liftoff	exon	55363144	55363260	.	-	.	ID=exon-NM_001409822.1-4;Parent=rna-NM_001409822.1;Dbxref=GeneID:14056,GenBank:NM_001409822.1,MGI:MGI:107940;gbkey=mRNA;gene=Ezh2;product=enhancer of zeste 2 polycomb repressive complex 2 subunit%2C transcript variant 15;transcript_id=NM_001409822.1;extra_copy_number=0
CM058246.1	Liftoff	exon	55381502	55381630	.	-	.	ID=exon-NM_001409822.1-3;Parent=rna-NM_001409822.1;Dbxref=GeneID:14056,GenBank:NM_001409822.1,MGI:MGI:107940;gbkey=mRNA;gene=Ezh2;product=enhancer of zeste 2 polycomb repressive complex 2 subunit%2C transcript variant 15;transcript_id=NM_001409822.1;extra_copy_number=0
CM058246.1	Liftoff	exon	55382510	55382633	.	-	.	ID=exon-NM_001409822.1-2;Parent=rna-NM_001409822.1;Dbxref=GeneID:14056,GenBank:NM_001409822.1,MGI:MGI:107940;gbkey=mRNA;gene=Ezh2;product=enhancer of zeste 2 polycomb repressive complex 2 subunit%2C transcript variant 15;transcript_id=NM_001409822.1;extra_copy_number=0
CM058246.1	Liftoff	exon	55399852	55399988	.	-	.	ID=exon-NM_001409822.1-1;Parent=rna-NM_001409822.1;Dbxref=GeneID:14056,GenBank:NM_001409822.1,MGI:MGI:107940;gbkey=mRNA;gene=Ezh2;product=enhancer of zeste 2 polycomb repressive complex 2 subunit%2C transcript variant 15;transcript_id=NM_001409822.1;extra_copy_number=0
CM058246.1	Liftoff	CDS	55335505	55335565	.	-	.	ID=cds-NP_001396751.1;Parent=rna-NM_001409822.1;Dbxref=GeneID:14056,GenBank:NP_001396751.1,MGI:MGI:107940;Name=NP_001396751.1;Note=isoform 5 is encoded by transcript variant 15;gbkey=CDS;gene=Ezh2;product=histone-lysine N-methyltransferase EZH2 isoform 5;protein_id=NP_001396751.1;extra_copy_number=0
CM058246.1	Liftoff	CDS	55336705	55336789	.	-	.	ID=cds-NP_001396751.1;Parent=rna-NM_001409822.1;Dbxref=GeneID:14056,GenBank:NP_001396751.1,MGI:MGI:107940;Name=NP_001396751.1;Note=isoform 5 is encoded by transcript variant 15;gbkey=CDS;gene=Ezh2;product=histone-lysine N-methyltransferase EZH2 isoform 5;protein_id=NP_001396751.1;extra_copy_number=0
CM058246.1	Liftoff	CDS	55336949	55337029	.	-	.	ID=cds-NP_001396751.1;Parent=rna-NM_001409822.1;Dbxref=GeneID:14056,GenBank:NP_001396751.1,MGI:MGI:107940;Name=NP_001396751.1;Note=isoform 5 is encoded by transcript variant 15;gbkey=CDS;gene=Ezh2;product=histone-lysine N-methyltransferase EZH2 isoform 5;protein_id=NP_001396751.1;extra_copy_number=0
CM058246.1	Liftoff	CDS	55337866	55337947	.	-	.	ID=cds-NP_001396751.1;Parent=rna-NM_001409822.1;Dbxref=GeneID:14056,GenBank:NP_001396751.1,MGI:MGI:107940;Name=NP_001396751.1;Note=isoform 5 is encoded by transcript variant 15;gbkey=CDS;gene=Ezh2;product=histone-lysine N-methyltransferase EZH2 isoform 5;protein_id=NP_001396751.1;extra_copy_number=0
CM058246.1	Liftoff	CDS	55338706	55338801	.	-	.	ID=cds-NP_001396751.1;Parent=rna-NM_001409822.1;Dbxref=GeneID:14056,GenBank:NP_001396751.1,MGI:MGI:107940;Name=NP_001396751.1;Note=isoform 5 is encoded by transcript variant 15;gbkey=CDS;gene=Ezh2;product=histone-lysine N-methyltransferase EZH2 isoform 5;protein_id=NP_001396751.1;extra_copy_number=0
CM058246.1	Liftoff	CDS	55345641	55345819	.	-	.	ID=cds-NP_001396751.1;Parent=rna-NM_001409822.1;Dbxref=GeneID:14056,GenBank:NP_001396751.1,MGI:MGI:107940;Name=NP_001396751.1;Note=isoform 5 is encoded by transcript variant 15;gbkey=CDS;gene=Ezh2;product=histone-lysine N-methyltransferase EZH2 isoform 5;protein_id=NP_001396751.1;extra_copy_number=0
CM058246.1	Liftoff	CDS	55347330	55347370	.	-	.	ID=cds-NP_001396751.1;Parent=rna-NM_001409822.1;Dbxref=GeneID:14056,GenBank:NP_001396751.1,MGI:MGI:107940;Name=NP_001396751.1;Note=isoform 5 is encoded by transcript variant 15;gbkey=CDS;gene=Ezh2;product=histone-lysine N-methyltransferase EZH2 isoform 5;protein_id=NP_001396751.1;extra_copy_number=0
CM058246.1	Liftoff	CDS	55348910	55349004	.	-	.	ID=cds-NP_001396751.1;Parent=rna-NM_001409822.1;Dbxref=GeneID:14056,GenBank:NP_001396751.1,MGI:MGI:107940;Name=NP_001396751.1;Note=isoform 5 is encoded by transcript variant 15;gbkey=CDS;gene=Ezh2;product=histone-lysine N-methyltransferase EZH2 isoform 5;protein_id=NP_001396751.1;extra_copy_number=0
CM058246.1	Liftoff	CDS	55349404	55349573	.	-	.	ID=cds-NP_001396751.1;Parent=rna-NM_001409822.1;Dbxref=GeneID:14056,GenBank:NP_001396751.1,MGI:MGI:107940;Name=NP_001396751.1;Note=isoform 5 is encoded by transcript variant 15;gbkey=CDS;gene=Ezh2;product=histone-lysine N-methyltransferase EZH2 isoform 5;protein_id=NP_001396751.1;extra_copy_number=0
CM058246.1	Liftoff	CDS	55350640	55350880	.	-	.	ID=cds-NP_001396751.1;Parent=rna-NM_001409822.1;Dbxref=GeneID:14056,GenBank:NP_001396751.1,MGI:MGI:107940;Name=NP_001396751.1;Note=isoform 5 is encoded by transcript variant 15;gbkey=CDS;gene=Ezh2;product=histone-lysine N-methyltransferase EZH2 isoform 5;protein_id=NP_001396751.1;extra_copy_number=0
CM058246.1	Liftoff	CDS	55352309	55352400	.	-	.	ID=cds-NP_001396751.1;Parent=rna-NM_001409822.1;Dbxref=GeneID:14056,GenBank:NP_001396751.1,MGI:MGI:107940;Name=NP_001396751.1;Note=isoform 5 is encoded by transcript variant 15;gbkey=CDS;gene=Ezh2;product=histone-lysine N-methyltransferase EZH2 isoform 5;protein_id=NP_001396751.1;extra_copy_number=0
CM058246.1	Liftoff	CDS	55356681	55356859	.	-	.	ID=cds-NP_001396751.1;Parent=rna-NM_001409822.1;Dbxref=GeneID:14056,GenBank:NP_001396751.1,MGI:MGI:107940;Name=NP_001396751.1;Note=isoform 5 is encoded by transcript variant 15;gbkey=CDS;gene=Ezh2;product=histone-lysine N-methyltransferase EZH2 isoform 5;protein_id=NP_001396751.1;extra_copy_number=0
CM058246.1	Liftoff	CDS	55357350	55357452	.	-	.	ID=cds-NP_001396751.1;Parent=rna-NM_001409822.1;Dbxref=GeneID:14056,GenBank:NP_001396751.1,MGI:MGI:107940;Name=NP_001396751.1;Note=isoform 5 is encoded by transcript variant 15;gbkey=CDS;gene=Ezh2;product=histone-lysine N-methyltransferase EZH2 isoform 5;protein_id=NP_001396751.1;extra_copy_number=0
CM058246.1	Liftoff	CDS	55359088	55359228	.	-	.	ID=cds-NP_001396751.1;Parent=rna-NM_001409822.1;Dbxref=GeneID:14056,GenBank:NP_001396751.1,MGI:MGI:107940;Name=NP_001396751.1;Note=isoform 5 is encoded by transcript variant 15;gbkey=CDS;gene=Ezh2;product=histone-lysine N-methyltransferase EZH2 isoform 5;protein_id=NP_001396751.1;extra_copy_number=0
CM058246.1	Liftoff	CDS	55360994	55361114	.	-	.	ID=cds-NP_001396751.1;Parent=rna-NM_001409822.1;Dbxref=GeneID:14056,GenBank:NP_001396751.1,MGI:MGI:107940;Name=NP_001396751.1;Note=isoform 5 is encoded by transcript variant 15;gbkey=CDS;gene=Ezh2;product=histone-lysine N-methyltransferase EZH2 isoform 5;protein_id=NP_001396751.1;extra_copy_number=0
CM058246.1	Liftoff	CDS	55363144	55363260	.	-	.	ID=cds-NP_001396751.1;Parent=rna-NM_001409822.1;Dbxref=GeneID:14056,GenBank:NP_001396751.1,MGI:MGI:107940;Name=NP_001396751.1;Note=isoform 5 is encoded by transcript variant 15;gbkey=CDS;gene=Ezh2;product=histone-lysine N-methyltransferase EZH2 isoform 5;protein_id=NP_001396751.1;extra_copy_number=0
CM058246.1	Liftoff	CDS	55381502	55381630	.	-	.	ID=cds-NP_001396751.1;Parent=rna-NM_001409822.1;Dbxref=GeneID:14056,GenBank:NP_001396751.1,MGI:MGI:107940;Name=NP_001396751.1;Note=isoform 5 is encoded by transcript variant 15;gbkey=CDS;gene=Ezh2;product=histone-lysine N-methyltransferase EZH2 isoform 5;protein_id=NP_001396751.1;extra_copy_number=0
CM058246.1	Liftoff	CDS	55382510	55382626	.	-	.	ID=cds-NP_001396751.1;Parent=rna-NM_001409822.1;Dbxref=GeneID:14056,GenBank:NP_001396751.1,MGI:MGI:107940;Name=NP_001396751.1;Note=isoform 5 is encoded by transcript variant 15;gbkey=CDS;gene=Ezh2;product=histone-lysine N-methyltransferase EZH2 isoform 5;protein_id=NP_001396751.1;extra_copy_number=0
CM058246.1	Liftoff	mRNA	55335238	55399741	.	-	.	ID=rna-NM_001409823.1;Parent=gene-Ezh2;Dbxref=GeneID:14056,GenBank:NM_001409823.1,MGI:MGI:107940;Name=NM_001409823.1;gbkey=mRNA;gene=Ezh2;product=enhancer of zeste 2 polycomb repressive complex 2 subunit%2C transcript variant 16;transcript_id=NM_001409823.1;matches_ref_protein=True;valid_ORF=True;extra_copy_number=0
CM058246.1	Liftoff	exon	55335238	55335565	.	-	.	ID=exon-NM_001409823.1-19;Parent=rna-NM_001409823.1;Dbxref=GeneID:14056,GenBank:NM_001409823.1,MGI:MGI:107940;gbkey=mRNA;gene=Ezh2;product=enhancer of zeste 2 polycomb repressive complex 2 subunit%2C transcript variant 16;transcript_id=NM_001409823.1;extra_copy_number=0
CM058246.1	Liftoff	exon	55336705	55336789	.	-	.	ID=exon-NM_001409823.1-18;Parent=rna-NM_001409823.1;Dbxref=GeneID:14056,GenBank:NM_001409823.1,MGI:MGI:107940;gbkey=mRNA;gene=Ezh2;product=enhancer of zeste 2 polycomb repressive complex 2 subunit%2C transcript variant 16;transcript_id=NM_001409823.1;extra_copy_number=0
CM058246.1	Liftoff	exon	55336949	55337029	.	-	.	ID=exon-NM_001409823.1-17;Parent=rna-NM_001409823.1;Dbxref=GeneID:14056,GenBank:NM_001409823.1,MGI:MGI:107940;gbkey=mRNA;gene=Ezh2;product=enhancer of zeste 2 polycomb repressive complex 2 subunit%2C transcript variant 16;transcript_id=NM_001409823.1;extra_copy_number=0
CM058246.1	Liftoff	exon	55337866	55337947	.	-	.	ID=exon-NM_001409823.1-16;Parent=rna-NM_001409823.1;Dbxref=GeneID:14056,GenBank:NM_001409823.1,MGI:MGI:107940;gbkey=mRNA;gene=Ezh2;product=enhancer of zeste 2 polycomb repressive complex 2 subunit%2C transcript variant 16;transcript_id=NM_001409823.1;extra_copy_number=0
CM058246.1	Liftoff	exon	55338706	55338801	.	-	.	ID=exon-NM_001409823.1-15;Parent=rna-NM_001409823.1;Dbxref=GeneID:14056,GenBank:NM_001409823.1,MGI:MGI:107940;gbkey=mRNA;gene=Ezh2;product=enhancer of zeste 2 polycomb repressive complex 2 subunit%2C transcript variant 16;transcript_id=NM_001409823.1;extra_copy_number=0
CM058246.1	Liftoff	exon	55345641	55345819	.	-	.	ID=exon-NM_001409823.1-14;Parent=rna-NM_001409823.1;Dbxref=GeneID:14056,GenBank:NM_001409823.1,MGI:MGI:107940;gbkey=mRNA;gene=Ezh2;product=enhancer of zeste 2 polycomb repressive complex 2 subunit%2C transcript variant 16;transcript_id=NM_001409823.1;extra_copy_number=0
CM058246.1	Liftoff	exon	55347330	55347370	.	-	.	ID=exon-NM_001409823.1-13;Parent=rna-NM_001409823.1;Dbxref=GeneID:14056,GenBank:NM_001409823.1,MGI:MGI:107940;gbkey=mRNA;gene=Ezh2;product=enhancer of zeste 2 polycomb repressive complex 2 subunit%2C transcript variant 16;transcript_id=NM_001409823.1;extra_copy_number=0
CM058246.1	Liftoff	exon	55348910	55349004	.	-	.	ID=exon-NM_001409823.1-12;Parent=rna-NM_001409823.1;Dbxref=GeneID:14056,GenBank:NM_001409823.1,MGI:MGI:107940;gbkey=mRNA;gene=Ezh2;product=enhancer of zeste 2 polycomb repressive complex 2 subunit%2C transcript variant 16;transcript_id=NM_001409823.1;extra_copy_number=0
CM058246.1	Liftoff	exon	55349404	55349573	.	-	.	ID=exon-NM_001409823.1-11;Parent=rna-NM_001409823.1;Dbxref=GeneID:14056,GenBank:NM_001409823.1,MGI:MGI:107940;gbkey=mRNA;gene=Ezh2;product=enhancer of zeste 2 polycomb repressive complex 2 subunit%2C transcript variant 16;transcript_id=NM_001409823.1;extra_copy_number=0
CM058246.1	Liftoff	exon	55350640	55350880	.	-	.	ID=exon-NM_001409823.1-10;Parent=rna-NM_001409823.1;Dbxref=GeneID:14056,GenBank:NM_001409823.1,MGI:MGI:107940;gbkey=mRNA;gene=Ezh2;product=enhancer of zeste 2 polycomb repressive complex 2 subunit%2C transcript variant 16;transcript_id=NM_001409823.1;extra_copy_number=0
CM058246.1	Liftoff	exon	55352309	55352400	.	-	.	ID=exon-NM_001409823.1-9;Parent=rna-NM_001409823.1;Dbxref=GeneID:14056,GenBank:NM_001409823.1,MGI:MGI:107940;gbkey=mRNA;gene=Ezh2;product=enhancer of zeste 2 polycomb repressive complex 2 subunit%2C transcript variant 16;transcript_id=NM_001409823.1;extra_copy_number=0
CM058246.1	Liftoff	exon	55356696	55356859	.	-	.	ID=exon-NM_001409823.1-8;Parent=rna-NM_001409823.1;Dbxref=GeneID:14056,GenBank:NM_001409823.1,MGI:MGI:107940;gbkey=mRNA;gene=Ezh2;product=enhancer of zeste 2 polycomb repressive complex 2 subunit%2C transcript variant 16;transcript_id=NM_001409823.1;extra_copy_number=0
CM058246.1	Liftoff	exon	55357350	55357452	.	-	.	ID=exon-NM_001409823.1-7;Parent=rna-NM_001409823.1;Dbxref=GeneID:14056,GenBank:NM_001409823.1,MGI:MGI:107940;gbkey=mRNA;gene=Ezh2;product=enhancer of zeste 2 polycomb repressive complex 2 subunit%2C transcript variant 16;transcript_id=NM_001409823.1;extra_copy_number=0
CM058246.1	Liftoff	exon	55359088	55359228	.	-	.	ID=exon-NM_001409823.1-6;Parent=rna-NM_001409823.1;Dbxref=GeneID:14056,GenBank:NM_001409823.1,MGI:MGI:107940;gbkey=mRNA;gene=Ezh2;product=enhancer of zeste 2 polycomb repressive complex 2 subunit%2C transcript variant 16;transcript_id=NM_001409823.1;extra_copy_number=0
CM058246.1	Liftoff	exon	55360994	55361114	.	-	.	ID=exon-NM_001409823.1-5;Parent=rna-NM_001409823.1;Dbxref=GeneID:14056,GenBank:NM_001409823.1,MGI:MGI:107940;gbkey=mRNA;gene=Ezh2;product=enhancer of zeste 2 polycomb repressive complex 2 subunit%2C transcript variant 16;transcript_id=NM_001409823.1;extra_copy_number=0
CM058246.1	Liftoff	exon	55363144	55363260	.	-	.	ID=exon-NM_001409823.1-4;Parent=rna-NM_001409823.1;Dbxref=GeneID:14056,GenBank:NM_001409823.1,MGI:MGI:107940;gbkey=mRNA;gene=Ezh2;product=enhancer of zeste 2 polycomb repressive complex 2 subunit%2C transcript variant 16;transcript_id=NM_001409823.1;extra_copy_number=0
CM058246.1	Liftoff	exon	55381502	55381630	.	-	.	ID=exon-NM_001409823.1-3;Parent=rna-NM_001409823.1;Dbxref=GeneID:14056,GenBank:NM_001409823.1,MGI:MGI:107940;gbkey=mRNA;gene=Ezh2;product=enhancer of zeste 2 polycomb repressive complex 2 subunit%2C transcript variant 16;transcript_id=NM_001409823.1;extra_copy_number=0
CM058246.1	Liftoff	exon	55382510	55382633	.	-	.	ID=exon-NM_001409823.1-2;Parent=rna-NM_001409823.1;Dbxref=GeneID:14056,GenBank:NM_001409823.1,MGI:MGI:107940;gbkey=mRNA;gene=Ezh2;product=enhancer of zeste 2 polycomb repressive complex 2 subunit%2C transcript variant 16;transcript_id=NM_001409823.1;extra_copy_number=0
CM058246.1	Liftoff	exon	55399649	55399741	.	-	.	ID=exon-NM_001409823.1-1;Parent=rna-NM_001409823.1;Dbxref=GeneID:14056,GenBank:NM_001409823.1,MGI:MGI:107940;gbkey=mRNA;gene=Ezh2;product=enhancer of zeste 2 polycomb repressive complex 2 subunit%2C transcript variant 16;transcript_id=NM_001409823.1;extra_copy_number=0
CM058246.1	Liftoff	CDS	55335505	55335565	.	-	.	ID=cds-NP_001396752.1;Parent=rna-NM_001409823.1;Dbxref=GeneID:14056,GenBank:NP_001396752.1,MGI:MGI:107940;Name=NP_001396752.1;Note=isoform 6 is encoded by transcript variant 16;gbkey=CDS;gene=Ezh2;product=histone-lysine N-methyltransferase EZH2 isoform 6;protein_id=NP_001396752.1;extra_copy_number=0
CM058246.1	Liftoff	CDS	55336705	55336789	.	-	.	ID=cds-NP_001396752.1;Parent=rna-NM_001409823.1;Dbxref=GeneID:14056,GenBank:NP_001396752.1,MGI:MGI:107940;Name=NP_001396752.1;Note=isoform 6 is encoded by transcript variant 16;gbkey=CDS;gene=Ezh2;product=histone-lysine N-methyltransferase EZH2 isoform 6;protein_id=NP_001396752.1;extra_copy_number=0
CM058246.1	Liftoff	CDS	55336949	55337029	.	-	.	ID=cds-NP_001396752.1;Parent=rna-NM_001409823.1;Dbxref=GeneID:14056,GenBank:NP_001396752.1,MGI:MGI:107940;Name=NP_001396752.1;Note=isoform 6 is encoded by transcript variant 16;gbkey=CDS;gene=Ezh2;product=histone-lysine N-methyltransferase EZH2 isoform 6;protein_id=NP_001396752.1;extra_copy_number=0
CM058246.1	Liftoff	CDS	55337866	55337947	.	-	.	ID=cds-NP_001396752.1;Parent=rna-NM_001409823.1;Dbxref=GeneID:14056,GenBank:NP_001396752.1,MGI:MGI:107940;Name=NP_001396752.1;Note=isoform 6 is encoded by transcript variant 16;gbkey=CDS;gene=Ezh2;product=histone-lysine N-methyltransferase EZH2 isoform 6;protein_id=NP_001396752.1;extra_copy_number=0
CM058246.1	Liftoff	CDS	55338706	55338801	.	-	.	ID=cds-NP_001396752.1;Parent=rna-NM_001409823.1;Dbxref=GeneID:14056,GenBank:NP_001396752.1,MGI:MGI:107940;Name=NP_001396752.1;Note=isoform 6 is encoded by transcript variant 16;gbkey=CDS;gene=Ezh2;product=histone-lysine N-methyltransferase EZH2 isoform 6;protein_id=NP_001396752.1;extra_copy_number=0
CM058246.1	Liftoff	CDS	55345641	55345819	.	-	.	ID=cds-NP_001396752.1;Parent=rna-NM_001409823.1;Dbxref=GeneID:14056,GenBank:NP_001396752.1,MGI:MGI:107940;Name=NP_001396752.1;Note=isoform 6 is encoded by transcript variant 16;gbkey=CDS;gene=Ezh2;product=histone-lysine N-methyltransferase EZH2 isoform 6;protein_id=NP_001396752.1;extra_copy_number=0
CM058246.1	Liftoff	CDS	55347330	55347370	.	-	.	ID=cds-NP_001396752.1;Parent=rna-NM_001409823.1;Dbxref=GeneID:14056,GenBank:NP_001396752.1,MGI:MGI:107940;Name=NP_001396752.1;Note=isoform 6 is encoded by transcript variant 16;gbkey=CDS;gene=Ezh2;product=histone-lysine N-methyltransferase EZH2 isoform 6;protein_id=NP_001396752.1;extra_copy_number=0
CM058246.1	Liftoff	CDS	55348910	55349004	.	-	.	ID=cds-NP_001396752.1;Parent=rna-NM_001409823.1;Dbxref=GeneID:14056,GenBank:NP_001396752.1,MGI:MGI:107940;Name=NP_001396752.1;Note=isoform 6 is encoded by transcript variant 16;gbkey=CDS;gene=Ezh2;product=histone-lysine N-methyltransferase EZH2 isoform 6;protein_id=NP_001396752.1;extra_copy_number=0
CM058246.1	Liftoff	CDS	55349404	55349573	.	-	.	ID=cds-NP_001396752.1;Parent=rna-NM_001409823.1;Dbxref=GeneID:14056,GenBank:NP_001396752.1,MGI:MGI:107940;Name=NP_001396752.1;Note=isoform 6 is encoded by transcript variant 16;gbkey=CDS;gene=Ezh2;product=histone-lysine N-methyltransferase EZH2 isoform 6;protein_id=NP_001396752.1;extra_copy_number=0
CM058246.1	Liftoff	CDS	55350640	55350880	.	-	.	ID=cds-NP_001396752.1;Parent=rna-NM_001409823.1;Dbxref=GeneID:14056,GenBank:NP_001396752.1,MGI:MGI:107940;Name=NP_001396752.1;Note=isoform 6 is encoded by transcript variant 16;gbkey=CDS;gene=Ezh2;product=histone-lysine N-methyltransferase EZH2 isoform 6;protein_id=NP_001396752.1;extra_copy_number=0
CM058246.1	Liftoff	CDS	55352309	55352400	.	-	.	ID=cds-NP_001396752.1;Parent=rna-NM_001409823.1;Dbxref=GeneID:14056,GenBank:NP_001396752.1,MGI:MGI:107940;Name=NP_001396752.1;Note=isoform 6 is encoded by transcript variant 16;gbkey=CDS;gene=Ezh2;product=histone-lysine N-methyltransferase EZH2 isoform 6;protein_id=NP_001396752.1;extra_copy_number=0
CM058246.1	Liftoff	CDS	55356696	55356859	.	-	.	ID=cds-NP_001396752.1;Parent=rna-NM_001409823.1;Dbxref=GeneID:14056,GenBank:NP_001396752.1,MGI:MGI:107940;Name=NP_001396752.1;Note=isoform 6 is encoded by transcript variant 16;gbkey=CDS;gene=Ezh2;product=histone-lysine N-methyltransferase EZH2 isoform 6;protein_id=NP_001396752.1;extra_copy_number=0
CM058246.1	Liftoff	CDS	55357350	55357452	.	-	.	ID=cds-NP_001396752.1;Parent=rna-NM_001409823.1;Dbxref=GeneID:14056,GenBank:NP_001396752.1,MGI:MGI:107940;Name=NP_001396752.1;Note=isoform 6 is encoded by transcript variant 16;gbkey=CDS;gene=Ezh2;product=histone-lysine N-methyltransferase EZH2 isoform 6;protein_id=NP_001396752.1;extra_copy_number=0
CM058246.1	Liftoff	CDS	55359088	55359228	.	-	.	ID=cds-NP_001396752.1;Parent=rna-NM_001409823.1;Dbxref=GeneID:14056,GenBank:NP_001396752.1,MGI:MGI:107940;Name=NP_001396752.1;Note=isoform 6 is encoded by transcript variant 16;gbkey=CDS;gene=Ezh2;product=histone-lysine N-methyltransferase EZH2 isoform 6;protein_id=NP_001396752.1;extra_copy_number=0
CM058246.1	Liftoff	CDS	55360994	55361114	.	-	.	ID=cds-NP_001396752.1;Parent=rna-NM_001409823.1;Dbxref=GeneID:14056,GenBank:NP_001396752.1,MGI:MGI:107940;Name=NP_001396752.1;Note=isoform 6 is encoded by transcript variant 16;gbkey=CDS;gene=Ezh2;product=histone-lysine N-methyltransferase EZH2 isoform 6;protein_id=NP_001396752.1;extra_copy_number=0
CM058246.1	Liftoff	CDS	55363144	55363260	.	-	.	ID=cds-NP_001396752.1;Parent=rna-NM_001409823.1;Dbxref=GeneID:14056,GenBank:NP_001396752.1,MGI:MGI:107940;Name=NP_001396752.1;Note=isoform 6 is encoded by transcript variant 16;gbkey=CDS;gene=Ezh2;product=histone-lysine N-methyltransferase EZH2 isoform 6;protein_id=NP_001396752.1;extra_copy_number=0
CM058246.1	Liftoff	CDS	55381502	55381630	.	-	.	ID=cds-NP_001396752.1;Parent=rna-NM_001409823.1;Dbxref=GeneID:14056,GenBank:NP_001396752.1,MGI:MGI:107940;Name=NP_001396752.1;Note=isoform 6 is encoded by transcript variant 16;gbkey=CDS;gene=Ezh2;product=histone-lysine N-methyltransferase EZH2 isoform 6;protein_id=NP_001396752.1;extra_copy_number=0
CM058246.1	Liftoff	CDS	55382510	55382626	.	-	.	ID=cds-NP_001396752.1;Parent=rna-NM_001409823.1;Dbxref=GeneID:14056,GenBank:NP_001396752.1,MGI:MGI:107940;Name=NP_001396752.1;Note=isoform 6 is encoded by transcript variant 16;gbkey=CDS;gene=Ezh2;product=histone-lysine N-methyltransferase EZH2 isoform 6;protein_id=NP_001396752.1;extra_copy_number=0
CM058246.1	Liftoff	mRNA	55335238	55441873	.	-	.	ID=rna-NM_001409824.1;Parent=gene-Ezh2;Dbxref=GeneID:14056,GenBank:NM_001409824.1,MGI:MGI:107940;Name=NM_001409824.1;gbkey=mRNA;gene=Ezh2;product=enhancer of zeste 2 polycomb repressive complex 2 subunit%2C transcript variant 17;transcript_id=NM_001409824.1;matches_ref_protein=True;valid_ORF=True;extra_copy_number=0
CM058246.1	Liftoff	exon	55335238	55335565	.	-	.	ID=exon-NM_001409824.1-19;Parent=rna-NM_001409824.1;Dbxref=GeneID:14056,GenBank:NM_001409824.1,MGI:MGI:107940;gbkey=mRNA;gene=Ezh2;product=enhancer of zeste 2 polycomb repressive complex 2 subunit%2C transcript variant 17;transcript_id=NM_001409824.1;extra_copy_number=0
CM058246.1	Liftoff	exon	55336705	55336789	.	-	.	ID=exon-NM_001409824.1-18;Parent=rna-NM_001409824.1;Dbxref=GeneID:14056,GenBank:NM_001409824.1,MGI:MGI:107940;gbkey=mRNA;gene=Ezh2;product=enhancer of zeste 2 polycomb repressive complex 2 subunit%2C transcript variant 17;transcript_id=NM_001409824.1;extra_copy_number=0
CM058246.1	Liftoff	exon	55336949	55337029	.	-	.	ID=exon-NM_001409824.1-17;Parent=rna-NM_001409824.1;Dbxref=GeneID:14056,GenBank:NM_001409824.1,MGI:MGI:107940;gbkey=mRNA;gene=Ezh2;product=enhancer of zeste 2 polycomb repressive complex 2 subunit%2C transcript variant 17;transcript_id=NM_001409824.1;extra_copy_number=0
CM058246.1	Liftoff	exon	55337866	55337947	.	-	.	ID=exon-NM_001409824.1-16;Parent=rna-NM_001409824.1;Dbxref=GeneID:14056,GenBank:NM_001409824.1,MGI:MGI:107940;gbkey=mRNA;gene=Ezh2;product=enhancer of zeste 2 polycomb repressive complex 2 subunit%2C transcript variant 17;transcript_id=NM_001409824.1;extra_copy_number=0
CM058246.1	Liftoff	exon	55338706	55338801	.	-	.	ID=exon-NM_001409824.1-15;Parent=rna-NM_001409824.1;Dbxref=GeneID:14056,GenBank:NM_001409824.1,MGI:MGI:107940;gbkey=mRNA;gene=Ezh2;product=enhancer of zeste 2 polycomb repressive complex 2 subunit%2C transcript variant 17;transcript_id=NM_001409824.1;extra_copy_number=0
CM058246.1	Liftoff	exon	55345641	55345819	.	-	.	ID=exon-NM_001409824.1-14;Parent=rna-NM_001409824.1;Dbxref=GeneID:14056,GenBank:NM_001409824.1,MGI:MGI:107940;gbkey=mRNA;gene=Ezh2;product=enhancer of zeste 2 polycomb repressive complex 2 subunit%2C transcript variant 17;transcript_id=NM_001409824.1;extra_copy_number=0
CM058246.1	Liftoff	exon	55347330	55347370	.	-	.	ID=exon-NM_001409824.1-13;Parent=rna-NM_001409824.1;Dbxref=GeneID:14056,GenBank:NM_001409824.1,MGI:MGI:107940;gbkey=mRNA;gene=Ezh2;product=enhancer of zeste 2 polycomb repressive complex 2 subunit%2C transcript variant 17;transcript_id=NM_001409824.1;extra_copy_number=0
CM058246.1	Liftoff	exon	55348910	55349004	.	-	.	ID=exon-NM_001409824.1-12;Parent=rna-NM_001409824.1;Dbxref=GeneID:14056,GenBank:NM_001409824.1,MGI:MGI:107940;gbkey=mRNA;gene=Ezh2;product=enhancer of zeste 2 polycomb repressive complex 2 subunit%2C transcript variant 17;transcript_id=NM_001409824.1;extra_copy_number=0
CM058246.1	Liftoff	exon	55349404	55349573	.	-	.	ID=exon-NM_001409824.1-11;Parent=rna-NM_001409824.1;Dbxref=GeneID:14056,GenBank:NM_001409824.1,MGI:MGI:107940;gbkey=mRNA;gene=Ezh2;product=enhancer of zeste 2 polycomb repressive complex 2 subunit%2C transcript variant 17;transcript_id=NM_001409824.1;extra_copy_number=0
CM058246.1	Liftoff	exon	55350640	55350880	.	-	.	ID=exon-NM_001409824.1-10;Parent=rna-NM_001409824.1;Dbxref=GeneID:14056,GenBank:NM_001409824.1,MGI:MGI:107940;gbkey=mRNA;gene=Ezh2;product=enhancer of zeste 2 polycomb repressive complex 2 subunit%2C transcript variant 17;transcript_id=NM_001409824.1;extra_copy_number=0
CM058246.1	Liftoff	exon	55352309	55352400	.	-	.	ID=exon-NM_001409824.1-9;Parent=rna-NM_001409824.1;Dbxref=GeneID:14056,GenBank:NM_001409824.1,MGI:MGI:107940;gbkey=mRNA;gene=Ezh2;product=enhancer of zeste 2 polycomb repressive complex 2 subunit%2C transcript variant 17;transcript_id=NM_001409824.1;extra_copy_number=0
CM058246.1	Liftoff	exon	55356696	55356859	.	-	.	ID=exon-NM_001409824.1-8;Parent=rna-NM_001409824.1;Dbxref=GeneID:14056,GenBank:NM_001409824.1,MGI:MGI:107940;gbkey=mRNA;gene=Ezh2;product=enhancer of zeste 2 polycomb repressive complex 2 subunit%2C transcript variant 17;transcript_id=NM_001409824.1;extra_copy_number=0
CM058246.1	Liftoff	exon	55357350	55357452	.	-	.	ID=exon-NM_001409824.1-7;Parent=rna-NM_001409824.1;Dbxref=GeneID:14056,GenBank:NM_001409824.1,MGI:MGI:107940;gbkey=mRNA;gene=Ezh2;product=enhancer of zeste 2 polycomb repressive complex 2 subunit%2C transcript variant 17;transcript_id=NM_001409824.1;extra_copy_number=0
CM058246.1	Liftoff	exon	55359088	55359228	.	-	.	ID=exon-NM_001409824.1-6;Parent=rna-NM_001409824.1;Dbxref=GeneID:14056,GenBank:NM_001409824.1,MGI:MGI:107940;gbkey=mRNA;gene=Ezh2;product=enhancer of zeste 2 polycomb repressive complex 2 subunit%2C transcript variant 17;transcript_id=NM_001409824.1;extra_copy_number=0
CM058246.1	Liftoff	exon	55360994	55361114	.	-	.	ID=exon-NM_001409824.1-5;Parent=rna-NM_001409824.1;Dbxref=GeneID:14056,GenBank:NM_001409824.1,MGI:MGI:107940;gbkey=mRNA;gene=Ezh2;product=enhancer of zeste 2 polycomb repressive complex 2 subunit%2C transcript variant 17;transcript_id=NM_001409824.1;extra_copy_number=0
CM058246.1	Liftoff	exon	55363144	55363260	.	-	.	ID=exon-NM_001409824.1-4;Parent=rna-NM_001409824.1;Dbxref=GeneID:14056,GenBank:NM_001409824.1,MGI:MGI:107940;gbkey=mRNA;gene=Ezh2;product=enhancer of zeste 2 polycomb repressive complex 2 subunit%2C transcript variant 17;transcript_id=NM_001409824.1;extra_copy_number=0
CM058246.1	Liftoff	exon	55381502	55381630	.	-	.	ID=exon-NM_001409824.1-3;Parent=rna-NM_001409824.1;Dbxref=GeneID:14056,GenBank:NM_001409824.1,MGI:MGI:107940;gbkey=mRNA;gene=Ezh2;product=enhancer of zeste 2 polycomb repressive complex 2 subunit%2C transcript variant 17;transcript_id=NM_001409824.1;extra_copy_number=0
CM058246.1	Liftoff	exon	55382510	55382633	.	-	.	ID=exon-NM_001409824.1-2;Parent=rna-NM_001409824.1;Dbxref=GeneID:14056,GenBank:NM_001409824.1,MGI:MGI:107940;gbkey=mRNA;gene=Ezh2;product=enhancer of zeste 2 polycomb repressive complex 2 subunit%2C transcript variant 17;transcript_id=NM_001409824.1;extra_copy_number=0
CM058246.1	Liftoff	exon	55441786	55441873	.	-	.	ID=exon-NM_001409824.1-1;Parent=rna-NM_001409824.1;Dbxref=GeneID:14056,GenBank:NM_001409824.1,MGI:MGI:107940;gbkey=mRNA;gene=Ezh2;product=enhancer of zeste 2 polycomb repressive complex 2 subunit%2C transcript variant 17;transcript_id=NM_001409824.1;extra_copy_number=0
CM058246.1	Liftoff	CDS	55335505	55335565	.	-	.	ID=cds-NP_001396753.1;Parent=rna-NM_001409824.1;Dbxref=GeneID:14056,GenBank:NP_001396753.1,MGI:MGI:107940;Name=NP_001396753.1;Note=isoform 6 is encoded by transcript variant 17;gbkey=CDS;gene=Ezh2;product=histone-lysine N-methyltransferase EZH2 isoform 6;protein_id=NP_001396753.1;extra_copy_number=0
CM058246.1	Liftoff	CDS	55336705	55336789	.	-	.	ID=cds-NP_001396753.1;Parent=rna-NM_001409824.1;Dbxref=GeneID:14056,GenBank:NP_001396753.1,MGI:MGI:107940;Name=NP_001396753.1;Note=isoform 6 is encoded by transcript variant 17;gbkey=CDS;gene=Ezh2;product=histone-lysine N-methyltransferase EZH2 isoform 6;protein_id=NP_001396753.1;extra_copy_number=0
CM058246.1	Liftoff	CDS	55336949	55337029	.	-	.	ID=cds-NP_001396753.1;Parent=rna-NM_001409824.1;Dbxref=GeneID:14056,GenBank:NP_001396753.1,MGI:MGI:107940;Name=NP_001396753.1;Note=isoform 6 is encoded by transcript variant 17;gbkey=CDS;gene=Ezh2;product=histone-lysine N-methyltransferase EZH2 isoform 6;protein_id=NP_001396753.1;extra_copy_number=0
CM058246.1	Liftoff	CDS	55337866	55337947	.	-	.	ID=cds-NP_001396753.1;Parent=rna-NM_001409824.1;Dbxref=GeneID:14056,GenBank:NP_001396753.1,MGI:MGI:107940;Name=NP_001396753.1;Note=isoform 6 is encoded by transcript variant 17;gbkey=CDS;gene=Ezh2;product=histone-lysine N-methyltransferase EZH2 isoform 6;protein_id=NP_001396753.1;extra_copy_number=0
CM058246.1	Liftoff	CDS	55338706	55338801	.	-	.	ID=cds-NP_001396753.1;Parent=rna-NM_001409824.1;Dbxref=GeneID:14056,GenBank:NP_001396753.1,MGI:MGI:107940;Name=NP_001396753.1;Note=isoform 6 is encoded by transcript variant 17;gbkey=CDS;gene=Ezh2;product=histone-lysine N-methyltransferase EZH2 isoform 6;protein_id=NP_001396753.1;extra_copy_number=0
CM058246.1	Liftoff	CDS	55345641	55345819	.	-	.	ID=cds-NP_001396753.1;Parent=rna-NM_001409824.1;Dbxref=GeneID:14056,GenBank:NP_001396753.1,MGI:MGI:107940;Name=NP_001396753.1;Note=isoform 6 is encoded by transcript variant 17;gbkey=CDS;gene=Ezh2;product=histone-lysine N-methyltransferase EZH2 isoform 6;protein_id=NP_001396753.1;extra_copy_number=0
CM058246.1	Liftoff	CDS	55347330	55347370	.	-	.	ID=cds-NP_001396753.1;Parent=rna-NM_001409824.1;Dbxref=GeneID:14056,GenBank:NP_001396753.1,MGI:MGI:107940;Name=NP_001396753.1;Note=isoform 6 is encoded by transcript variant 17;gbkey=CDS;gene=Ezh2;product=histone-lysine N-methyltransferase EZH2 isoform 6;protein_id=NP_001396753.1;extra_copy_number=0
CM058246.1	Liftoff	CDS	55348910	55349004	.	-	.	ID=cds-NP_001396753.1;Parent=rna-NM_001409824.1;Dbxref=GeneID:14056,GenBank:NP_001396753.1,MGI:MGI:107940;Name=NP_001396753.1;Note=isoform 6 is encoded by transcript variant 17;gbkey=CDS;gene=Ezh2;product=histone-lysine N-methyltransferase EZH2 isoform 6;protein_id=NP_001396753.1;extra_copy_number=0
CM058246.1	Liftoff	CDS	55349404	55349573	.	-	.	ID=cds-NP_001396753.1;Parent=rna-NM_001409824.1;Dbxref=GeneID:14056,GenBank:NP_001396753.1,MGI:MGI:107940;Name=NP_001396753.1;Note=isoform 6 is encoded by transcript variant 17;gbkey=CDS;gene=Ezh2;product=histone-lysine N-methyltransferase EZH2 isoform 6;protein_id=NP_001396753.1;extra_copy_number=0
CM058246.1	Liftoff	CDS	55350640	55350880	.	-	.	ID=cds-NP_001396753.1;Parent=rna-NM_001409824.1;Dbxref=GeneID:14056,GenBank:NP_001396753.1,MGI:MGI:107940;Name=NP_001396753.1;Note=isoform 6 is encoded by transcript variant 17;gbkey=CDS;gene=Ezh2;product=histone-lysine N-methyltransferase EZH2 isoform 6;protein_id=NP_001396753.1;extra_copy_number=0
CM058246.1	Liftoff	CDS	55352309	55352400	.	-	.	ID=cds-NP_001396753.1;Parent=rna-NM_001409824.1;Dbxref=GeneID:14056,GenBank:NP_001396753.1,MGI:MGI:107940;Name=NP_001396753.1;Note=isoform 6 is encoded by transcript variant 17;gbkey=CDS;gene=Ezh2;product=histone-lysine N-methyltransferase EZH2 isoform 6;protein_id=NP_001396753.1;extra_copy_number=0
CM058246.1	Liftoff	CDS	55356696	55356859	.	-	.	ID=cds-NP_001396753.1;Parent=rna-NM_001409824.1;Dbxref=GeneID:14056,GenBank:NP_001396753.1,MGI:MGI:107940;Name=NP_001396753.1;Note=isoform 6 is encoded by transcript variant 17;gbkey=CDS;gene=Ezh2;product=histone-lysine N-methyltransferase EZH2 isoform 6;protein_id=NP_001396753.1;extra_copy_number=0
CM058246.1	Liftoff	CDS	55357350	55357452	.	-	.	ID=cds-NP_001396753.1;Parent=rna-NM_001409824.1;Dbxref=GeneID:14056,GenBank:NP_001396753.1,MGI:MGI:107940;Name=NP_001396753.1;Note=isoform 6 is encoded by transcript variant 17;gbkey=CDS;gene=Ezh2;product=histone-lysine N-methyltransferase EZH2 isoform 6;protein_id=NP_001396753.1;extra_copy_number=0
CM058246.1	Liftoff	CDS	55359088	55359228	.	-	.	ID=cds-NP_001396753.1;Parent=rna-NM_001409824.1;Dbxref=GeneID:14056,GenBank:NP_001396753.1,MGI:MGI:107940;Name=NP_001396753.1;Note=isoform 6 is encoded by transcript variant 17;gbkey=CDS;gene=Ezh2;product=histone-lysine N-methyltransferase EZH2 isoform 6;protein_id=NP_001396753.1;extra_copy_number=0
CM058246.1	Liftoff	CDS	55360994	55361114	.	-	.	ID=cds-NP_001396753.1;Parent=rna-NM_001409824.1;Dbxref=GeneID:14056,GenBank:NP_001396753.1,MGI:MGI:107940;Name=NP_001396753.1;Note=isoform 6 is encoded by transcript variant 17;gbkey=CDS;gene=Ezh2;product=histone-lysine N-methyltransferase EZH2 isoform 6;protein_id=NP_001396753.1;extra_copy_number=0
CM058246.1	Liftoff	CDS	55363144	55363260	.	-	.	ID=cds-NP_001396753.1;Parent=rna-NM_001409824.1;Dbxref=GeneID:14056,GenBank:NP_001396753.1,MGI:MGI:107940;Name=NP_001396753.1;Note=isoform 6 is encoded by transcript variant 17;gbkey=CDS;gene=Ezh2;product=histone-lysine N-methyltransferase EZH2 isoform 6;protein_id=NP_001396753.1;extra_copy_number=0
CM058246.1	Liftoff	CDS	55381502	55381630	.	-	.	ID=cds-NP_001396753.1;Parent=rna-NM_001409824.1;Dbxref=GeneID:14056,GenBank:NP_001396753.1,MGI:MGI:107940;Name=NP_001396753.1;Note=isoform 6 is encoded by transcript variant 17;gbkey=CDS;gene=Ezh2;product=histone-lysine N-methyltransferase EZH2 isoform 6;protein_id=NP_001396753.1;extra_copy_number=0
CM058246.1	Liftoff	CDS	55382510	55382626	.	-	.	ID=cds-NP_001396753.1;Parent=rna-NM_001409824.1;Dbxref=GeneID:14056,GenBank:NP_001396753.1,MGI:MGI:107940;Name=NP_001396753.1;Note=isoform 6 is encoded by transcript variant 17;gbkey=CDS;gene=Ezh2;product=histone-lysine N-methyltransferase EZH2 isoform 6;protein_id=NP_001396753.1;extra_copy_number=0
CM058246.1	Liftoff	mRNA	55335238	55441873	.	-	.	ID=rna-NM_001409825.1;Parent=gene-Ezh2;Dbxref=GeneID:14056,GenBank:NM_001409825.1,MGI:MGI:107940;Name=NM_001409825.1;gbkey=mRNA;gene=Ezh2;product=enhancer of zeste 2 polycomb repressive complex 2 subunit%2C transcript variant 18;transcript_id=NM_001409825.1;matches_ref_protein=True;valid_ORF=True;extra_copy_number=0
CM058246.1	Liftoff	exon	55335238	55335565	.	-	.	ID=exon-NM_001409825.1-20;Parent=rna-NM_001409825.1;Dbxref=GeneID:14056,GenBank:NM_001409825.1,MGI:MGI:107940;gbkey=mRNA;gene=Ezh2;product=enhancer of zeste 2 polycomb repressive complex 2 subunit%2C transcript variant 18;transcript_id=NM_001409825.1;extra_copy_number=0
CM058246.1	Liftoff	exon	55336705	55336789	.	-	.	ID=exon-NM_001409825.1-19;Parent=rna-NM_001409825.1;Dbxref=GeneID:14056,GenBank:NM_001409825.1,MGI:MGI:107940;gbkey=mRNA;gene=Ezh2;product=enhancer of zeste 2 polycomb repressive complex 2 subunit%2C transcript variant 18;transcript_id=NM_001409825.1;extra_copy_number=0
CM058246.1	Liftoff	exon	55336949	55337029	.	-	.	ID=exon-NM_001409825.1-18;Parent=rna-NM_001409825.1;Dbxref=GeneID:14056,GenBank:NM_001409825.1,MGI:MGI:107940;gbkey=mRNA;gene=Ezh2;product=enhancer of zeste 2 polycomb repressive complex 2 subunit%2C transcript variant 18;transcript_id=NM_001409825.1;extra_copy_number=0
CM058246.1	Liftoff	exon	55337866	55337947	.	-	.	ID=exon-NM_001409825.1-17;Parent=rna-NM_001409825.1;Dbxref=GeneID:14056,GenBank:NM_001409825.1,MGI:MGI:107940;gbkey=mRNA;gene=Ezh2;product=enhancer of zeste 2 polycomb repressive complex 2 subunit%2C transcript variant 18;transcript_id=NM_001409825.1;extra_copy_number=0
CM058246.1	Liftoff	exon	55338706	55338801	.	-	.	ID=exon-NM_001409825.1-16;Parent=rna-NM_001409825.1;Dbxref=GeneID:14056,GenBank:NM_001409825.1,MGI:MGI:107940;gbkey=mRNA;gene=Ezh2;product=enhancer of zeste 2 polycomb repressive complex 2 subunit%2C transcript variant 18;transcript_id=NM_001409825.1;extra_copy_number=0
CM058246.1	Liftoff	exon	55345641	55345819	.	-	.	ID=exon-NM_001409825.1-15;Parent=rna-NM_001409825.1;Dbxref=GeneID:14056,GenBank:NM_001409825.1,MGI:MGI:107940;gbkey=mRNA;gene=Ezh2;product=enhancer of zeste 2 polycomb repressive complex 2 subunit%2C transcript variant 18;transcript_id=NM_001409825.1;extra_copy_number=0
CM058246.1	Liftoff	exon	55347330	55347370	.	-	.	ID=exon-NM_001409825.1-14;Parent=rna-NM_001409825.1;Dbxref=GeneID:14056,GenBank:NM_001409825.1,MGI:MGI:107940;gbkey=mRNA;gene=Ezh2;product=enhancer of zeste 2 polycomb repressive complex 2 subunit%2C transcript variant 18;transcript_id=NM_001409825.1;extra_copy_number=0
CM058246.1	Liftoff	exon	55348910	55349004	.	-	.	ID=exon-NM_001409825.1-13;Parent=rna-NM_001409825.1;Dbxref=GeneID:14056,GenBank:NM_001409825.1,MGI:MGI:107940;gbkey=mRNA;gene=Ezh2;product=enhancer of zeste 2 polycomb repressive complex 2 subunit%2C transcript variant 18;transcript_id=NM_001409825.1;extra_copy_number=0
CM058246.1	Liftoff	exon	55349404	55349573	.	-	.	ID=exon-NM_001409825.1-12;Parent=rna-NM_001409825.1;Dbxref=GeneID:14056,GenBank:NM_001409825.1,MGI:MGI:107940;gbkey=mRNA;gene=Ezh2;product=enhancer of zeste 2 polycomb repressive complex 2 subunit%2C transcript variant 18;transcript_id=NM_001409825.1;extra_copy_number=0
CM058246.1	Liftoff	exon	55350640	55350880	.	-	.	ID=exon-NM_001409825.1-11;Parent=rna-NM_001409825.1;Dbxref=GeneID:14056,GenBank:NM_001409825.1,MGI:MGI:107940;gbkey=mRNA;gene=Ezh2;product=enhancer of zeste 2 polycomb repressive complex 2 subunit%2C transcript variant 18;transcript_id=NM_001409825.1;extra_copy_number=0
CM058246.1	Liftoff	exon	55352309	55352400	.	-	.	ID=exon-NM_001409825.1-10;Parent=rna-NM_001409825.1;Dbxref=GeneID:14056,GenBank:NM_001409825.1,MGI:MGI:107940;gbkey=mRNA;gene=Ezh2;product=enhancer of zeste 2 polycomb repressive complex 2 subunit%2C transcript variant 18;transcript_id=NM_001409825.1;extra_copy_number=0
CM058246.1	Liftoff	exon	55356696	55356859	.	-	.	ID=exon-NM_001409825.1-9;Parent=rna-NM_001409825.1;Dbxref=GeneID:14056,GenBank:NM_001409825.1,MGI:MGI:107940;gbkey=mRNA;gene=Ezh2;product=enhancer of zeste 2 polycomb repressive complex 2 subunit%2C transcript variant 18;transcript_id=NM_001409825.1;extra_copy_number=0
CM058246.1	Liftoff	exon	55357350	55357452	.	-	.	ID=exon-NM_001409825.1-8;Parent=rna-NM_001409825.1;Dbxref=GeneID:14056,GenBank:NM_001409825.1,MGI:MGI:107940;gbkey=mRNA;gene=Ezh2;product=enhancer of zeste 2 polycomb repressive complex 2 subunit%2C transcript variant 18;transcript_id=NM_001409825.1;extra_copy_number=0
CM058246.1	Liftoff	exon	55359088	55359228	.	-	.	ID=exon-NM_001409825.1-7;Parent=rna-NM_001409825.1;Dbxref=GeneID:14056,GenBank:NM_001409825.1,MGI:MGI:107940;gbkey=mRNA;gene=Ezh2;product=enhancer of zeste 2 polycomb repressive complex 2 subunit%2C transcript variant 18;transcript_id=NM_001409825.1;extra_copy_number=0
CM058246.1	Liftoff	exon	55360994	55361114	.	-	.	ID=exon-NM_001409825.1-6;Parent=rna-NM_001409825.1;Dbxref=GeneID:14056,GenBank:NM_001409825.1,MGI:MGI:107940;gbkey=mRNA;gene=Ezh2;product=enhancer of zeste 2 polycomb repressive complex 2 subunit%2C transcript variant 18;transcript_id=NM_001409825.1;extra_copy_number=0
CM058246.1	Liftoff	exon	55363144	55363260	.	-	.	ID=exon-NM_001409825.1-5;Parent=rna-NM_001409825.1;Dbxref=GeneID:14056,GenBank:NM_001409825.1,MGI:MGI:107940;gbkey=mRNA;gene=Ezh2;product=enhancer of zeste 2 polycomb repressive complex 2 subunit%2C transcript variant 18;transcript_id=NM_001409825.1;extra_copy_number=0
CM058246.1	Liftoff	exon	55381502	55381630	.	-	.	ID=exon-NM_001409825.1-4;Parent=rna-NM_001409825.1;Dbxref=GeneID:14056,GenBank:NM_001409825.1,MGI:MGI:107940;gbkey=mRNA;gene=Ezh2;product=enhancer of zeste 2 polycomb repressive complex 2 subunit%2C transcript variant 18;transcript_id=NM_001409825.1;extra_copy_number=0
CM058246.1	Liftoff	exon	55382510	55382633	.	-	.	ID=exon-NM_001409825.1-3;Parent=rna-NM_001409825.1;Dbxref=GeneID:14056,GenBank:NM_001409825.1,MGI:MGI:107940;gbkey=mRNA;gene=Ezh2;product=enhancer of zeste 2 polycomb repressive complex 2 subunit%2C transcript variant 18;transcript_id=NM_001409825.1;extra_copy_number=0
CM058246.1	Liftoff	exon	55432729	55432874	.	-	.	ID=exon-NM_001409825.1-2;Parent=rna-NM_001409825.1;Dbxref=GeneID:14056,GenBank:NM_001409825.1,MGI:MGI:107940;gbkey=mRNA;gene=Ezh2;product=enhancer of zeste 2 polycomb repressive complex 2 subunit%2C transcript variant 18;transcript_id=NM_001409825.1;extra_copy_number=0
CM058246.1	Liftoff	exon	55441786	55441873	.	-	.	ID=exon-NM_001409825.1-1;Parent=rna-NM_001409825.1;Dbxref=GeneID:14056,GenBank:NM_001409825.1,MGI:MGI:107940;gbkey=mRNA;gene=Ezh2;product=enhancer of zeste 2 polycomb repressive complex 2 subunit%2C transcript variant 18;transcript_id=NM_001409825.1;extra_copy_number=0
CM058246.1	Liftoff	CDS	55335505	55335565	.	-	.	ID=cds-NP_001396754.1;Parent=rna-NM_001409825.1;Dbxref=GeneID:14056,GenBank:NP_001396754.1,MGI:MGI:107940;Name=NP_001396754.1;Note=isoform 6 is encoded by transcript variant 18;gbkey=CDS;gene=Ezh2;product=histone-lysine N-methyltransferase EZH2 isoform 6;protein_id=NP_001396754.1;extra_copy_number=0
CM058246.1	Liftoff	CDS	55336705	55336789	.	-	.	ID=cds-NP_001396754.1;Parent=rna-NM_001409825.1;Dbxref=GeneID:14056,GenBank:NP_001396754.1,MGI:MGI:107940;Name=NP_001396754.1;Note=isoform 6 is encoded by transcript variant 18;gbkey=CDS;gene=Ezh2;product=histone-lysine N-methyltransferase EZH2 isoform 6;protein_id=NP_001396754.1;extra_copy_number=0
CM058246.1	Liftoff	CDS	55336949	55337029	.	-	.	ID=cds-NP_001396754.1;Parent=rna-NM_001409825.1;Dbxref=GeneID:14056,GenBank:NP_001396754.1,MGI:MGI:107940;Name=NP_001396754.1;Note=isoform 6 is encoded by transcript variant 18;gbkey=CDS;gene=Ezh2;product=histone-lysine N-methyltransferase EZH2 isoform 6;protein_id=NP_001396754.1;extra_copy_number=0
CM058246.1	Liftoff	CDS	55337866	55337947	.	-	.	ID=cds-NP_001396754.1;Parent=rna-NM_001409825.1;Dbxref=GeneID:14056,GenBank:NP_001396754.1,MGI:MGI:107940;Name=NP_001396754.1;Note=isoform 6 is encoded by transcript variant 18;gbkey=CDS;gene=Ezh2;product=histone-lysine N-methyltransferase EZH2 isoform 6;protein_id=NP_001396754.1;extra_copy_number=0
CM058246.1	Liftoff	CDS	55338706	55338801	.	-	.	ID=cds-NP_001396754.1;Parent=rna-NM_001409825.1;Dbxref=GeneID:14056,GenBank:NP_001396754.1,MGI:MGI:107940;Name=NP_001396754.1;Note=isoform 6 is encoded by transcript variant 18;gbkey=CDS;gene=Ezh2;product=histone-lysine N-methyltransferase EZH2 isoform 6;protein_id=NP_001396754.1;extra_copy_number=0
CM058246.1	Liftoff	CDS	55345641	55345819	.	-	.	ID=cds-NP_001396754.1;Parent=rna-NM_001409825.1;Dbxref=GeneID:14056,GenBank:NP_001396754.1,MGI:MGI:107940;Name=NP_001396754.1;Note=isoform 6 is encoded by transcript variant 18;gbkey=CDS;gene=Ezh2;product=histone-lysine N-methyltransferase EZH2 isoform 6;protein_id=NP_001396754.1;extra_copy_number=0
CM058246.1	Liftoff	CDS	55347330	55347370	.	-	.	ID=cds-NP_001396754.1;Parent=rna-NM_001409825.1;Dbxref=GeneID:14056,GenBank:NP_001396754.1,MGI:MGI:107940;Name=NP_001396754.1;Note=isoform 6 is encoded by transcript variant 18;gbkey=CDS;gene=Ezh2;product=histone-lysine N-methyltransferase EZH2 isoform 6;protein_id=NP_001396754.1;extra_copy_number=0
CM058246.1	Liftoff	CDS	55348910	55349004	.	-	.	ID=cds-NP_001396754.1;Parent=rna-NM_001409825.1;Dbxref=GeneID:14056,GenBank:NP_001396754.1,MGI:MGI:107940;Name=NP_001396754.1;Note=isoform 6 is encoded by transcript variant 18;gbkey=CDS;gene=Ezh2;product=histone-lysine N-methyltransferase EZH2 isoform 6;protein_id=NP_001396754.1;extra_copy_number=0
CM058246.1	Liftoff	CDS	55349404	55349573	.	-	.	ID=cds-NP_001396754.1;Parent=rna-NM_001409825.1;Dbxref=GeneID:14056,GenBank:NP_001396754.1,MGI:MGI:107940;Name=NP_001396754.1;Note=isoform 6 is encoded by transcript variant 18;gbkey=CDS;gene=Ezh2;product=histone-lysine N-methyltransferase EZH2 isoform 6;protein_id=NP_001396754.1;extra_copy_number=0
CM058246.1	Liftoff	CDS	55350640	55350880	.	-	.	ID=cds-NP_001396754.1;Parent=rna-NM_001409825.1;Dbxref=GeneID:14056,GenBank:NP_001396754.1,MGI:MGI:107940;Name=NP_001396754.1;Note=isoform 6 is encoded by transcript variant 18;gbkey=CDS;gene=Ezh2;product=histone-lysine N-methyltransferase EZH2 isoform 6;protein_id=NP_001396754.1;extra_copy_number=0
CM058246.1	Liftoff	CDS	55352309	55352400	.	-	.	ID=cds-NP_001396754.1;Parent=rna-NM_001409825.1;Dbxref=GeneID:14056,GenBank:NP_001396754.1,MGI:MGI:107940;Name=NP_001396754.1;Note=isoform 6 is encoded by transcript variant 18;gbkey=CDS;gene=Ezh2;product=histone-lysine N-methyltransferase EZH2 isoform 6;protein_id=NP_001396754.1;extra_copy_number=0
CM058246.1	Liftoff	CDS	55356696	55356859	.	-	.	ID=cds-NP_001396754.1;Parent=rna-NM_001409825.1;Dbxref=GeneID:14056,GenBank:NP_001396754.1,MGI:MGI:107940;Name=NP_001396754.1;Note=isoform 6 is encoded by transcript variant 18;gbkey=CDS;gene=Ezh2;product=histone-lysine N-methyltransferase EZH2 isoform 6;protein_id=NP_001396754.1;extra_copy_number=0
CM058246.1	Liftoff	CDS	55357350	55357452	.	-	.	ID=cds-NP_001396754.1;Parent=rna-NM_001409825.1;Dbxref=GeneID:14056,GenBank:NP_001396754.1,MGI:MGI:107940;Name=NP_001396754.1;Note=isoform 6 is encoded by transcript variant 18;gbkey=CDS;gene=Ezh2;product=histone-lysine N-methyltransferase EZH2 isoform 6;protein_id=NP_001396754.1;extra_copy_number=0
CM058246.1	Liftoff	CDS	55359088	55359228	.	-	.	ID=cds-NP_001396754.1;Parent=rna-NM_001409825.1;Dbxref=GeneID:14056,GenBank:NP_001396754.1,MGI:MGI:107940;Name=NP_001396754.1;Note=isoform 6 is encoded by transcript variant 18;gbkey=CDS;gene=Ezh2;product=histone-lysine N-methyltransferase EZH2 isoform 6;protein_id=NP_001396754.1;extra_copy_number=0
CM058246.1	Liftoff	CDS	55360994	55361114	.	-	.	ID=cds-NP_001396754.1;Parent=rna-NM_001409825.1;Dbxref=GeneID:14056,GenBank:NP_001396754.1,MGI:MGI:107940;Name=NP_001396754.1;Note=isoform 6 is encoded by transcript variant 18;gbkey=CDS;gene=Ezh2;product=histone-lysine N-methyltransferase EZH2 isoform 6;protein_id=NP_001396754.1;extra_copy_number=0
CM058246.1	Liftoff	CDS	55363144	55363260	.	-	.	ID=cds-NP_001396754.1;Parent=rna-NM_001409825.1;Dbxref=GeneID:14056,GenBank:NP_001396754.1,MGI:MGI:107940;Name=NP_001396754.1;Note=isoform 6 is encoded by transcript variant 18;gbkey=CDS;gene=Ezh2;product=histone-lysine N-methyltransferase EZH2 isoform 6;protein_id=NP_001396754.1;extra_copy_number=0
CM058246.1	Liftoff	CDS	55381502	55381630	.	-	.	ID=cds-NP_001396754.1;Parent=rna-NM_001409825.1;Dbxref=GeneID:14056,GenBank:NP_001396754.1,MGI:MGI:107940;Name=NP_001396754.1;Note=isoform 6 is encoded by transcript variant 18;gbkey=CDS;gene=Ezh2;product=histone-lysine N-methyltransferase EZH2 isoform 6;protein_id=NP_001396754.1;extra_copy_number=0
CM058246.1	Liftoff	CDS	55382510	55382626	.	-	.	ID=cds-NP_001396754.1;Parent=rna-NM_001409825.1;Dbxref=GeneID:14056,GenBank:NP_001396754.1,MGI:MGI:107940;Name=NP_001396754.1;Note=isoform 6 is encoded by transcript variant 18;gbkey=CDS;gene=Ezh2;product=histone-lysine N-methyltransferase EZH2 isoform 6;protein_id=NP_001396754.1;extra_copy_number=0
CM058246.1	Liftoff	mRNA	55335238	55400352	.	-	.	ID=rna-NM_001409826.1;Parent=gene-Ezh2;Dbxref=GeneID:14056,GenBank:NM_001409826.1,MGI:MGI:107940;Name=NM_001409826.1;gbkey=mRNA;gene=Ezh2;product=enhancer of zeste 2 polycomb repressive complex 2 subunit%2C transcript variant 19;transcript_id=NM_001409826.1;matches_ref_protein=True;valid_ORF=True;extra_copy_number=0
CM058246.1	Liftoff	exon	55335238	55335565	.	-	.	ID=exon-NM_001409826.1-19;Parent=rna-NM_001409826.1;Dbxref=GeneID:14056,GenBank:NM_001409826.1,MGI:MGI:107940;gbkey=mRNA;gene=Ezh2;product=enhancer of zeste 2 polycomb repressive complex 2 subunit%2C transcript variant 19;transcript_id=NM_001409826.1;extra_copy_number=0
CM058246.1	Liftoff	exon	55336705	55336789	.	-	.	ID=exon-NM_001409826.1-18;Parent=rna-NM_001409826.1;Dbxref=GeneID:14056,GenBank:NM_001409826.1,MGI:MGI:107940;gbkey=mRNA;gene=Ezh2;product=enhancer of zeste 2 polycomb repressive complex 2 subunit%2C transcript variant 19;transcript_id=NM_001409826.1;extra_copy_number=0
CM058246.1	Liftoff	exon	55336949	55337029	.	-	.	ID=exon-NM_001409826.1-17;Parent=rna-NM_001409826.1;Dbxref=GeneID:14056,GenBank:NM_001409826.1,MGI:MGI:107940;gbkey=mRNA;gene=Ezh2;product=enhancer of zeste 2 polycomb repressive complex 2 subunit%2C transcript variant 19;transcript_id=NM_001409826.1;extra_copy_number=0
CM058246.1	Liftoff	exon	55337866	55337947	.	-	.	ID=exon-NM_001409826.1-16;Parent=rna-NM_001409826.1;Dbxref=GeneID:14056,GenBank:NM_001409826.1,MGI:MGI:107940;gbkey=mRNA;gene=Ezh2;product=enhancer of zeste 2 polycomb repressive complex 2 subunit%2C transcript variant 19;transcript_id=NM_001409826.1;extra_copy_number=0
CM058246.1	Liftoff	exon	55338706	55338801	.	-	.	ID=exon-NM_001409826.1-15;Parent=rna-NM_001409826.1;Dbxref=GeneID:14056,GenBank:NM_001409826.1,MGI:MGI:107940;gbkey=mRNA;gene=Ezh2;product=enhancer of zeste 2 polycomb repressive complex 2 subunit%2C transcript variant 19;transcript_id=NM_001409826.1;extra_copy_number=0
CM058246.1	Liftoff	exon	55345641	55345819	.	-	.	ID=exon-NM_001409826.1-14;Parent=rna-NM_001409826.1;Dbxref=GeneID:14056,GenBank:NM_001409826.1,MGI:MGI:107940;gbkey=mRNA;gene=Ezh2;product=enhancer of zeste 2 polycomb repressive complex 2 subunit%2C transcript variant 19;transcript_id=NM_001409826.1;extra_copy_number=0
CM058246.1	Liftoff	exon	55347330	55347370	.	-	.	ID=exon-NM_001409826.1-13;Parent=rna-NM_001409826.1;Dbxref=GeneID:14056,GenBank:NM_001409826.1,MGI:MGI:107940;gbkey=mRNA;gene=Ezh2;product=enhancer of zeste 2 polycomb repressive complex 2 subunit%2C transcript variant 19;transcript_id=NM_001409826.1;extra_copy_number=0
CM058246.1	Liftoff	exon	55348910	55349004	.	-	.	ID=exon-NM_001409826.1-12;Parent=rna-NM_001409826.1;Dbxref=GeneID:14056,GenBank:NM_001409826.1,MGI:MGI:107940;gbkey=mRNA;gene=Ezh2;product=enhancer of zeste 2 polycomb repressive complex 2 subunit%2C transcript variant 19;transcript_id=NM_001409826.1;extra_copy_number=0
CM058246.1	Liftoff	exon	55349404	55349573	.	-	.	ID=exon-NM_001409826.1-11;Parent=rna-NM_001409826.1;Dbxref=GeneID:14056,GenBank:NM_001409826.1,MGI:MGI:107940;gbkey=mRNA;gene=Ezh2;product=enhancer of zeste 2 polycomb repressive complex 2 subunit%2C transcript variant 19;transcript_id=NM_001409826.1;extra_copy_number=0
CM058246.1	Liftoff	exon	55350640	55350880	.	-	.	ID=exon-NM_001409826.1-10;Parent=rna-NM_001409826.1;Dbxref=GeneID:14056,GenBank:NM_001409826.1,MGI:MGI:107940;gbkey=mRNA;gene=Ezh2;product=enhancer of zeste 2 polycomb repressive complex 2 subunit%2C transcript variant 19;transcript_id=NM_001409826.1;extra_copy_number=0
CM058246.1	Liftoff	exon	55352309	55352400	.	-	.	ID=exon-NM_001409826.1-9;Parent=rna-NM_001409826.1;Dbxref=GeneID:14056,GenBank:NM_001409826.1,MGI:MGI:107940;gbkey=mRNA;gene=Ezh2;product=enhancer of zeste 2 polycomb repressive complex 2 subunit%2C transcript variant 19;transcript_id=NM_001409826.1;extra_copy_number=0
CM058246.1	Liftoff	exon	55356696	55356859	.	-	.	ID=exon-NM_001409826.1-8;Parent=rna-NM_001409826.1;Dbxref=GeneID:14056,GenBank:NM_001409826.1,MGI:MGI:107940;gbkey=mRNA;gene=Ezh2;product=enhancer of zeste 2 polycomb repressive complex 2 subunit%2C transcript variant 19;transcript_id=NM_001409826.1;extra_copy_number=0
CM058246.1	Liftoff	exon	55357350	55357452	.	-	.	ID=exon-NM_001409826.1-7;Parent=rna-NM_001409826.1;Dbxref=GeneID:14056,GenBank:NM_001409826.1,MGI:MGI:107940;gbkey=mRNA;gene=Ezh2;product=enhancer of zeste 2 polycomb repressive complex 2 subunit%2C transcript variant 19;transcript_id=NM_001409826.1;extra_copy_number=0
CM058246.1	Liftoff	exon	55359088	55359228	.	-	.	ID=exon-NM_001409826.1-6;Parent=rna-NM_001409826.1;Dbxref=GeneID:14056,GenBank:NM_001409826.1,MGI:MGI:107940;gbkey=mRNA;gene=Ezh2;product=enhancer of zeste 2 polycomb repressive complex 2 subunit%2C transcript variant 19;transcript_id=NM_001409826.1;extra_copy_number=0
CM058246.1	Liftoff	exon	55360994	55361114	.	-	.	ID=exon-NM_001409826.1-5;Parent=rna-NM_001409826.1;Dbxref=GeneID:14056,GenBank:NM_001409826.1,MGI:MGI:107940;gbkey=mRNA;gene=Ezh2;product=enhancer of zeste 2 polycomb repressive complex 2 subunit%2C transcript variant 19;transcript_id=NM_001409826.1;extra_copy_number=0
CM058246.1	Liftoff	exon	55363144	55363260	.	-	.	ID=exon-NM_001409826.1-4;Parent=rna-NM_001409826.1;Dbxref=GeneID:14056,GenBank:NM_001409826.1,MGI:MGI:107940;gbkey=mRNA;gene=Ezh2;product=enhancer of zeste 2 polycomb repressive complex 2 subunit%2C transcript variant 19;transcript_id=NM_001409826.1;extra_copy_number=0
CM058246.1	Liftoff	exon	55381502	55381630	.	-	.	ID=exon-NM_001409826.1-3;Parent=rna-NM_001409826.1;Dbxref=GeneID:14056,GenBank:NM_001409826.1,MGI:MGI:107940;gbkey=mRNA;gene=Ezh2;product=enhancer of zeste 2 polycomb repressive complex 2 subunit%2C transcript variant 19;transcript_id=NM_001409826.1;extra_copy_number=0
CM058246.1	Liftoff	exon	55382510	55382633	.	-	.	ID=exon-NM_001409826.1-2;Parent=rna-NM_001409826.1;Dbxref=GeneID:14056,GenBank:NM_001409826.1,MGI:MGI:107940;gbkey=mRNA;gene=Ezh2;product=enhancer of zeste 2 polycomb repressive complex 2 subunit%2C transcript variant 19;transcript_id=NM_001409826.1;extra_copy_number=0
CM058246.1	Liftoff	exon	55400142	55400352	.	-	.	ID=exon-NM_001409826.1-1;Parent=rna-NM_001409826.1;Dbxref=GeneID:14056,GenBank:NM_001409826.1,MGI:MGI:107940;gbkey=mRNA;gene=Ezh2;product=enhancer of zeste 2 polycomb repressive complex 2 subunit%2C transcript variant 19;transcript_id=NM_001409826.1;extra_copy_number=0
CM058246.1	Liftoff	CDS	55335505	55335565	.	-	.	ID=cds-NP_001396755.1;Parent=rna-NM_001409826.1;Dbxref=GeneID:14056,GenBank:NP_001396755.1,MGI:MGI:107940;Name=NP_001396755.1;Note=isoform 6 is encoded by transcript variant 19;gbkey=CDS;gene=Ezh2;product=histone-lysine N-methyltransferase EZH2 isoform 6;protein_id=NP_001396755.1;extra_copy_number=0
CM058246.1	Liftoff	CDS	55336705	55336789	.	-	.	ID=cds-NP_001396755.1;Parent=rna-NM_001409826.1;Dbxref=GeneID:14056,GenBank:NP_001396755.1,MGI:MGI:107940;Name=NP_001396755.1;Note=isoform 6 is encoded by transcript variant 19;gbkey=CDS;gene=Ezh2;product=histone-lysine N-methyltransferase EZH2 isoform 6;protein_id=NP_001396755.1;extra_copy_number=0
CM058246.1	Liftoff	CDS	55336949	55337029	.	-	.	ID=cds-NP_001396755.1;Parent=rna-NM_001409826.1;Dbxref=GeneID:14056,GenBank:NP_001396755.1,MGI:MGI:107940;Name=NP_001396755.1;Note=isoform 6 is encoded by transcript variant 19;gbkey=CDS;gene=Ezh2;product=histone-lysine N-methyltransferase EZH2 isoform 6;protein_id=NP_001396755.1;extra_copy_number=0
CM058246.1	Liftoff	CDS	55337866	55337947	.	-	.	ID=cds-NP_001396755.1;Parent=rna-NM_001409826.1;Dbxref=GeneID:14056,GenBank:NP_001396755.1,MGI:MGI:107940;Name=NP_001396755.1;Note=isoform 6 is encoded by transcript variant 19;gbkey=CDS;gene=Ezh2;product=histone-lysine N-methyltransferase EZH2 isoform 6;protein_id=NP_001396755.1;extra_copy_number=0
CM058246.1	Liftoff	CDS	55338706	55338801	.	-	.	ID=cds-NP_001396755.1;Parent=rna-NM_001409826.1;Dbxref=GeneID:14056,GenBank:NP_001396755.1,MGI:MGI:107940;Name=NP_001396755.1;Note=isoform 6 is encoded by transcript variant 19;gbkey=CDS;gene=Ezh2;product=histone-lysine N-methyltransferase EZH2 isoform 6;protein_id=NP_001396755.1;extra_copy_number=0
CM058246.1	Liftoff	CDS	55345641	55345819	.	-	.	ID=cds-NP_001396755.1;Parent=rna-NM_001409826.1;Dbxref=GeneID:14056,GenBank:NP_001396755.1,MGI:MGI:107940;Name=NP_001396755.1;Note=isoform 6 is encoded by transcript variant 19;gbkey=CDS;gene=Ezh2;product=histone-lysine N-methyltransferase EZH2 isoform 6;protein_id=NP_001396755.1;extra_copy_number=0
CM058246.1	Liftoff	CDS	55347330	55347370	.	-	.	ID=cds-NP_001396755.1;Parent=rna-NM_001409826.1;Dbxref=GeneID:14056,GenBank:NP_001396755.1,MGI:MGI:107940;Name=NP_001396755.1;Note=isoform 6 is encoded by transcript variant 19;gbkey=CDS;gene=Ezh2;product=histone-lysine N-methyltransferase EZH2 isoform 6;protein_id=NP_001396755.1;extra_copy_number=0
CM058246.1	Liftoff	CDS	55348910	55349004	.	-	.	ID=cds-NP_001396755.1;Parent=rna-NM_001409826.1;Dbxref=GeneID:14056,GenBank:NP_001396755.1,MGI:MGI:107940;Name=NP_001396755.1;Note=isoform 6 is encoded by transcript variant 19;gbkey=CDS;gene=Ezh2;product=histone-lysine N-methyltransferase EZH2 isoform 6;protein_id=NP_001396755.1;extra_copy_number=0
CM058246.1	Liftoff	CDS	55349404	55349573	.	-	.	ID=cds-NP_001396755.1;Parent=rna-NM_001409826.1;Dbxref=GeneID:14056,GenBank:NP_001396755.1,MGI:MGI:107940;Name=NP_001396755.1;Note=isoform 6 is encoded by transcript variant 19;gbkey=CDS;gene=Ezh2;product=histone-lysine N-methyltransferase EZH2 isoform 6;protein_id=NP_001396755.1;extra_copy_number=0
CM058246.1	Liftoff	CDS	55350640	55350880	.	-	.	ID=cds-NP_001396755.1;Parent=rna-NM_001409826.1;Dbxref=GeneID:14056,GenBank:NP_001396755.1,MGI:MGI:107940;Name=NP_001396755.1;Note=isoform 6 is encoded by transcript variant 19;gbkey=CDS;gene=Ezh2;product=histone-lysine N-methyltransferase EZH2 isoform 6;protein_id=NP_001396755.1;extra_copy_number=0
CM058246.1	Liftoff	CDS	55352309	55352400	.	-	.	ID=cds-NP_001396755.1;Parent=rna-NM_001409826.1;Dbxref=GeneID:14056,GenBank:NP_001396755.1,MGI:MGI:107940;Name=NP_001396755.1;Note=isoform 6 is encoded by transcript variant 19;gbkey=CDS;gene=Ezh2;product=histone-lysine N-methyltransferase EZH2 isoform 6;protein_id=NP_001396755.1;extra_copy_number=0
CM058246.1	Liftoff	CDS	55356696	55356859	.	-	.	ID=cds-NP_001396755.1;Parent=rna-NM_001409826.1;Dbxref=GeneID:14056,GenBank:NP_001396755.1,MGI:MGI:107940;Name=NP_001396755.1;Note=isoform 6 is encoded by transcript variant 19;gbkey=CDS;gene=Ezh2;product=histone-lysine N-methyltransferase EZH2 isoform 6;protein_id=NP_001396755.1;extra_copy_number=0
CM058246.1	Liftoff	CDS	55357350	55357452	.	-	.	ID=cds-NP_001396755.1;Parent=rna-NM_001409826.1;Dbxref=GeneID:14056,GenBank:NP_001396755.1,MGI:MGI:107940;Name=NP_001396755.1;Note=isoform 6 is encoded by transcript variant 19;gbkey=CDS;gene=Ezh2;product=histone-lysine N-methyltransferase EZH2 isoform 6;protein_id=NP_001396755.1;extra_copy_number=0
CM058246.1	Liftoff	CDS	55359088	55359228	.	-	.	ID=cds-NP_001396755.1;Parent=rna-NM_001409826.1;Dbxref=GeneID:14056,GenBank:NP_001396755.1,MGI:MGI:107940;Name=NP_001396755.1;Note=isoform 6 is encoded by transcript variant 19;gbkey=CDS;gene=Ezh2;product=histone-lysine N-methyltransferase EZH2 isoform 6;protein_id=NP_001396755.1;extra_copy_number=0
CM058246.1	Liftoff	CDS	55360994	55361114	.	-	.	ID=cds-NP_001396755.1;Parent=rna-NM_001409826.1;Dbxref=GeneID:14056,GenBank:NP_001396755.1,MGI:MGI:107940;Name=NP_001396755.1;Note=isoform 6 is encoded by transcript variant 19;gbkey=CDS;gene=Ezh2;product=histone-lysine N-methyltransferase EZH2 isoform 6;protein_id=NP_001396755.1;extra_copy_number=0
CM058246.1	Liftoff	CDS	55363144	55363260	.	-	.	ID=cds-NP_001396755.1;Parent=rna-NM_001409826.1;Dbxref=GeneID:14056,GenBank:NP_001396755.1,MGI:MGI:107940;Name=NP_001396755.1;Note=isoform 6 is encoded by transcript variant 19;gbkey=CDS;gene=Ezh2;product=histone-lysine N-methyltransferase EZH2 isoform 6;protein_id=NP_001396755.1;extra_copy_number=0
CM058246.1	Liftoff	CDS	55381502	55381630	.	-	.	ID=cds-NP_001396755.1;Parent=rna-NM_001409826.1;Dbxref=GeneID:14056,GenBank:NP_001396755.1,MGI:MGI:107940;Name=NP_001396755.1;Note=isoform 6 is encoded by transcript variant 19;gbkey=CDS;gene=Ezh2;product=histone-lysine N-methyltransferase EZH2 isoform 6;protein_id=NP_001396755.1;extra_copy_number=0
CM058246.1	Liftoff	CDS	55382510	55382626	.	-	.	ID=cds-NP_001396755.1;Parent=rna-NM_001409826.1;Dbxref=GeneID:14056,GenBank:NP_001396755.1,MGI:MGI:107940;Name=NP_001396755.1;Note=isoform 6 is encoded by transcript variant 19;gbkey=CDS;gene=Ezh2;product=histone-lysine N-methyltransferase EZH2 isoform 6;protein_id=NP_001396755.1;extra_copy_number=0
CM058246.1	Liftoff	mRNA	55335238	55399988	.	-	.	ID=rna-NM_001409827.1;Parent=gene-Ezh2;Dbxref=GeneID:14056,GenBank:NM_001409827.1,MGI:MGI:107940;Name=NM_001409827.1;gbkey=mRNA;gene=Ezh2;product=enhancer of zeste 2 polycomb repressive complex 2 subunit%2C transcript variant 20;transcript_id=NM_001409827.1;matches_ref_protein=True;valid_ORF=True;extra_copy_number=0
CM058246.1	Liftoff	exon	55335238	55335565	.	-	.	ID=exon-NM_001409827.1-20;Parent=rna-NM_001409827.1;Dbxref=GeneID:14056,GenBank:NM_001409827.1,MGI:MGI:107940;gbkey=mRNA;gene=Ezh2;product=enhancer of zeste 2 polycomb repressive complex 2 subunit%2C transcript variant 20;transcript_id=NM_001409827.1;extra_copy_number=0
CM058246.1	Liftoff	exon	55336705	55336789	.	-	.	ID=exon-NM_001409827.1-19;Parent=rna-NM_001409827.1;Dbxref=GeneID:14056,GenBank:NM_001409827.1,MGI:MGI:107940;gbkey=mRNA;gene=Ezh2;product=enhancer of zeste 2 polycomb repressive complex 2 subunit%2C transcript variant 20;transcript_id=NM_001409827.1;extra_copy_number=0
CM058246.1	Liftoff	exon	55336949	55337029	.	-	.	ID=exon-NM_001409827.1-18;Parent=rna-NM_001409827.1;Dbxref=GeneID:14056,GenBank:NM_001409827.1,MGI:MGI:107940;gbkey=mRNA;gene=Ezh2;product=enhancer of zeste 2 polycomb repressive complex 2 subunit%2C transcript variant 20;transcript_id=NM_001409827.1;extra_copy_number=0
CM058246.1	Liftoff	exon	55337866	55337947	.	-	.	ID=exon-NM_001409827.1-17;Parent=rna-NM_001409827.1;Dbxref=GeneID:14056,GenBank:NM_001409827.1,MGI:MGI:107940;gbkey=mRNA;gene=Ezh2;product=enhancer of zeste 2 polycomb repressive complex 2 subunit%2C transcript variant 20;transcript_id=NM_001409827.1;extra_copy_number=0
CM058246.1	Liftoff	exon	55338706	55338801	.	-	.	ID=exon-NM_001409827.1-16;Parent=rna-NM_001409827.1;Dbxref=GeneID:14056,GenBank:NM_001409827.1,MGI:MGI:107940;gbkey=mRNA;gene=Ezh2;product=enhancer of zeste 2 polycomb repressive complex 2 subunit%2C transcript variant 20;transcript_id=NM_001409827.1;extra_copy_number=0
CM058246.1	Liftoff	exon	55345641	55345819	.	-	.	ID=exon-NM_001409827.1-15;Parent=rna-NM_001409827.1;Dbxref=GeneID:14056,GenBank:NM_001409827.1,MGI:MGI:107940;gbkey=mRNA;gene=Ezh2;product=enhancer of zeste 2 polycomb repressive complex 2 subunit%2C transcript variant 20;transcript_id=NM_001409827.1;extra_copy_number=0
CM058246.1	Liftoff	exon	55347330	55347370	.	-	.	ID=exon-NM_001409827.1-14;Parent=rna-NM_001409827.1;Dbxref=GeneID:14056,GenBank:NM_001409827.1,MGI:MGI:107940;gbkey=mRNA;gene=Ezh2;product=enhancer of zeste 2 polycomb repressive complex 2 subunit%2C transcript variant 20;transcript_id=NM_001409827.1;extra_copy_number=0
CM058246.1	Liftoff	exon	55348910	55349004	.	-	.	ID=exon-NM_001409827.1-13;Parent=rna-NM_001409827.1;Dbxref=GeneID:14056,GenBank:NM_001409827.1,MGI:MGI:107940;gbkey=mRNA;gene=Ezh2;product=enhancer of zeste 2 polycomb repressive complex 2 subunit%2C transcript variant 20;transcript_id=NM_001409827.1;extra_copy_number=0
CM058246.1	Liftoff	exon	55349404	55349573	.	-	.	ID=exon-NM_001409827.1-12;Parent=rna-NM_001409827.1;Dbxref=GeneID:14056,GenBank:NM_001409827.1,MGI:MGI:107940;gbkey=mRNA;gene=Ezh2;product=enhancer of zeste 2 polycomb repressive complex 2 subunit%2C transcript variant 20;transcript_id=NM_001409827.1;extra_copy_number=0
CM058246.1	Liftoff	exon	55350640	55350880	.	-	.	ID=exon-NM_001409827.1-11;Parent=rna-NM_001409827.1;Dbxref=GeneID:14056,GenBank:NM_001409827.1,MGI:MGI:107940;gbkey=mRNA;gene=Ezh2;product=enhancer of zeste 2 polycomb repressive complex 2 subunit%2C transcript variant 20;transcript_id=NM_001409827.1;extra_copy_number=0
CM058246.1	Liftoff	exon	55352309	55352400	.	-	.	ID=exon-NM_001409827.1-10;Parent=rna-NM_001409827.1;Dbxref=GeneID:14056,GenBank:NM_001409827.1,MGI:MGI:107940;gbkey=mRNA;gene=Ezh2;product=enhancer of zeste 2 polycomb repressive complex 2 subunit%2C transcript variant 20;transcript_id=NM_001409827.1;extra_copy_number=0
CM058246.1	Liftoff	exon	55356696	55356859	.	-	.	ID=exon-NM_001409827.1-9;Parent=rna-NM_001409827.1;Dbxref=GeneID:14056,GenBank:NM_001409827.1,MGI:MGI:107940;gbkey=mRNA;gene=Ezh2;product=enhancer of zeste 2 polycomb repressive complex 2 subunit%2C transcript variant 20;transcript_id=NM_001409827.1;extra_copy_number=0
CM058246.1	Liftoff	exon	55357350	55357452	.	-	.	ID=exon-NM_001409827.1-8;Parent=rna-NM_001409827.1;Dbxref=GeneID:14056,GenBank:NM_001409827.1,MGI:MGI:107940;gbkey=mRNA;gene=Ezh2;product=enhancer of zeste 2 polycomb repressive complex 2 subunit%2C transcript variant 20;transcript_id=NM_001409827.1;extra_copy_number=0
CM058246.1	Liftoff	exon	55359088	55359228	.	-	.	ID=exon-NM_001409827.1-7;Parent=rna-NM_001409827.1;Dbxref=GeneID:14056,GenBank:NM_001409827.1,MGI:MGI:107940;gbkey=mRNA;gene=Ezh2;product=enhancer of zeste 2 polycomb repressive complex 2 subunit%2C transcript variant 20;transcript_id=NM_001409827.1;extra_copy_number=0
CM058246.1	Liftoff	exon	55360994	55361114	.	-	.	ID=exon-NM_001409827.1-6;Parent=rna-NM_001409827.1;Dbxref=GeneID:14056,GenBank:NM_001409827.1,MGI:MGI:107940;gbkey=mRNA;gene=Ezh2;product=enhancer of zeste 2 polycomb repressive complex 2 subunit%2C transcript variant 20;transcript_id=NM_001409827.1;extra_copy_number=0
CM058246.1	Liftoff	exon	55363144	55363260	.	-	.	ID=exon-NM_001409827.1-5;Parent=rna-NM_001409827.1;Dbxref=GeneID:14056,GenBank:NM_001409827.1,MGI:MGI:107940;gbkey=mRNA;gene=Ezh2;product=enhancer of zeste 2 polycomb repressive complex 2 subunit%2C transcript variant 20;transcript_id=NM_001409827.1;extra_copy_number=0
CM058246.1	Liftoff	exon	55381502	55381630	.	-	.	ID=exon-NM_001409827.1-4;Parent=rna-NM_001409827.1;Dbxref=GeneID:14056,GenBank:NM_001409827.1,MGI:MGI:107940;gbkey=mRNA;gene=Ezh2;product=enhancer of zeste 2 polycomb repressive complex 2 subunit%2C transcript variant 20;transcript_id=NM_001409827.1;extra_copy_number=0
CM058246.1	Liftoff	exon	55382510	55382633	.	-	.	ID=exon-NM_001409827.1-3;Parent=rna-NM_001409827.1;Dbxref=GeneID:14056,GenBank:NM_001409827.1,MGI:MGI:107940;gbkey=mRNA;gene=Ezh2;product=enhancer of zeste 2 polycomb repressive complex 2 subunit%2C transcript variant 20;transcript_id=NM_001409827.1;extra_copy_number=0
CM058246.1	Liftoff	exon	55395697	55395803	.	-	.	ID=exon-NM_001409827.1-2;Parent=rna-NM_001409827.1;Dbxref=GeneID:14056,GenBank:NM_001409827.1,MGI:MGI:107940;gbkey=mRNA;gene=Ezh2;product=enhancer of zeste 2 polycomb repressive complex 2 subunit%2C transcript variant 20;transcript_id=NM_001409827.1;extra_copy_number=0
CM058246.1	Liftoff	exon	55399852	55399988	.	-	.	ID=exon-NM_001409827.1-1;Parent=rna-NM_001409827.1;Dbxref=GeneID:14056,GenBank:NM_001409827.1,MGI:MGI:107940;gbkey=mRNA;gene=Ezh2;product=enhancer of zeste 2 polycomb repressive complex 2 subunit%2C transcript variant 20;transcript_id=NM_001409827.1;extra_copy_number=0
CM058246.1	Liftoff	CDS	55335505	55335565	.	-	.	ID=cds-NP_001396756.1;Parent=rna-NM_001409827.1;Dbxref=GeneID:14056,GenBank:NP_001396756.1,MGI:MGI:107940;Name=NP_001396756.1;Note=isoform 6 is encoded by transcript variant 20;gbkey=CDS;gene=Ezh2;product=histone-lysine N-methyltransferase EZH2 isoform 6;protein_id=NP_001396756.1;extra_copy_number=0
CM058246.1	Liftoff	CDS	55336705	55336789	.	-	.	ID=cds-NP_001396756.1;Parent=rna-NM_001409827.1;Dbxref=GeneID:14056,GenBank:NP_001396756.1,MGI:MGI:107940;Name=NP_001396756.1;Note=isoform 6 is encoded by transcript variant 20;gbkey=CDS;gene=Ezh2;product=histone-lysine N-methyltransferase EZH2 isoform 6;protein_id=NP_001396756.1;extra_copy_number=0
CM058246.1	Liftoff	CDS	55336949	55337029	.	-	.	ID=cds-NP_001396756.1;Parent=rna-NM_001409827.1;Dbxref=GeneID:14056,GenBank:NP_001396756.1,MGI:MGI:107940;Name=NP_001396756.1;Note=isoform 6 is encoded by transcript variant 20;gbkey=CDS;gene=Ezh2;product=histone-lysine N-methyltransferase EZH2 isoform 6;protein_id=NP_001396756.1;extra_copy_number=0
CM058246.1	Liftoff	CDS	55337866	55337947	.	-	.	ID=cds-NP_001396756.1;Parent=rna-NM_001409827.1;Dbxref=GeneID:14056,GenBank:NP_001396756.1,MGI:MGI:107940;Name=NP_001396756.1;Note=isoform 6 is encoded by transcript variant 20;gbkey=CDS;gene=Ezh2;product=histone-lysine N-methyltransferase EZH2 isoform 6;protein_id=NP_001396756.1;extra_copy_number=0
CM058246.1	Liftoff	CDS	55338706	55338801	.	-	.	ID=cds-NP_001396756.1;Parent=rna-NM_001409827.1;Dbxref=GeneID:14056,GenBank:NP_001396756.1,MGI:MGI:107940;Name=NP_001396756.1;Note=isoform 6 is encoded by transcript variant 20;gbkey=CDS;gene=Ezh2;product=histone-lysine N-methyltransferase EZH2 isoform 6;protein_id=NP_001396756.1;extra_copy_number=0
CM058246.1	Liftoff	CDS	55345641	55345819	.	-	.	ID=cds-NP_001396756.1;Parent=rna-NM_001409827.1;Dbxref=GeneID:14056,GenBank:NP_001396756.1,MGI:MGI:107940;Name=NP_001396756.1;Note=isoform 6 is encoded by transcript variant 20;gbkey=CDS;gene=Ezh2;product=histone-lysine N-methyltransferase EZH2 isoform 6;protein_id=NP_001396756.1;extra_copy_number=0
CM058246.1	Liftoff	CDS	55347330	55347370	.	-	.	ID=cds-NP_001396756.1;Parent=rna-NM_001409827.1;Dbxref=GeneID:14056,GenBank:NP_001396756.1,MGI:MGI:107940;Name=NP_001396756.1;Note=isoform 6 is encoded by transcript variant 20;gbkey=CDS;gene=Ezh2;product=histone-lysine N-methyltransferase EZH2 isoform 6;protein_id=NP_001396756.1;extra_copy_number=0
CM058246.1	Liftoff	CDS	55348910	55349004	.	-	.	ID=cds-NP_001396756.1;Parent=rna-NM_001409827.1;Dbxref=GeneID:14056,GenBank:NP_001396756.1,MGI:MGI:107940;Name=NP_001396756.1;Note=isoform 6 is encoded by transcript variant 20;gbkey=CDS;gene=Ezh2;product=histone-lysine N-methyltransferase EZH2 isoform 6;protein_id=NP_001396756.1;extra_copy_number=0
CM058246.1	Liftoff	CDS	55349404	55349573	.	-	.	ID=cds-NP_001396756.1;Parent=rna-NM_001409827.1;Dbxref=GeneID:14056,GenBank:NP_001396756.1,MGI:MGI:107940;Name=NP_001396756.1;Note=isoform 6 is encoded by transcript variant 20;gbkey=CDS;gene=Ezh2;product=histone-lysine N-methyltransferase EZH2 isoform 6;protein_id=NP_001396756.1;extra_copy_number=0
CM058246.1	Liftoff	CDS	55350640	55350880	.	-	.	ID=cds-NP_001396756.1;Parent=rna-NM_001409827.1;Dbxref=GeneID:14056,GenBank:NP_001396756.1,MGI:MGI:107940;Name=NP_001396756.1;Note=isoform 6 is encoded by transcript variant 20;gbkey=CDS;gene=Ezh2;product=histone-lysine N-methyltransferase EZH2 isoform 6;protein_id=NP_001396756.1;extra_copy_number=0
CM058246.1	Liftoff	CDS	55352309	55352400	.	-	.	ID=cds-NP_001396756.1;Parent=rna-NM_001409827.1;Dbxref=GeneID:14056,GenBank:NP_001396756.1,MGI:MGI:107940;Name=NP_001396756.1;Note=isoform 6 is encoded by transcript variant 20;gbkey=CDS;gene=Ezh2;product=histone-lysine N-methyltransferase EZH2 isoform 6;protein_id=NP_001396756.1;extra_copy_number=0
CM058246.1	Liftoff	CDS	55356696	55356859	.	-	.	ID=cds-NP_001396756.1;Parent=rna-NM_001409827.1;Dbxref=GeneID:14056,GenBank:NP_001396756.1,MGI:MGI:107940;Name=NP_001396756.1;Note=isoform 6 is encoded by transcript variant 20;gbkey=CDS;gene=Ezh2;product=histone-lysine N-methyltransferase EZH2 isoform 6;protein_id=NP_001396756.1;extra_copy_number=0
CM058246.1	Liftoff	CDS	55357350	55357452	.	-	.	ID=cds-NP_001396756.1;Parent=rna-NM_001409827.1;Dbxref=GeneID:14056,GenBank:NP_001396756.1,MGI:MGI:107940;Name=NP_001396756.1;Note=isoform 6 is encoded by transcript variant 20;gbkey=CDS;gene=Ezh2;product=histone-lysine N-methyltransferase EZH2 isoform 6;protein_id=NP_001396756.1;extra_copy_number=0
CM058246.1	Liftoff	CDS	55359088	55359228	.	-	.	ID=cds-NP_001396756.1;Parent=rna-NM_001409827.1;Dbxref=GeneID:14056,GenBank:NP_001396756.1,MGI:MGI:107940;Name=NP_001396756.1;Note=isoform 6 is encoded by transcript variant 20;gbkey=CDS;gene=Ezh2;product=histone-lysine N-methyltransferase EZH2 isoform 6;protein_id=NP_001396756.1;extra_copy_number=0
CM058246.1	Liftoff	CDS	55360994	55361114	.	-	.	ID=cds-NP_001396756.1;Parent=rna-NM_001409827.1;Dbxref=GeneID:14056,GenBank:NP_001396756.1,MGI:MGI:107940;Name=NP_001396756.1;Note=isoform 6 is encoded by transcript variant 20;gbkey=CDS;gene=Ezh2;product=histone-lysine N-methyltransferase EZH2 isoform 6;protein_id=NP_001396756.1;extra_copy_number=0
CM058246.1	Liftoff	CDS	55363144	55363260	.	-	.	ID=cds-NP_001396756.1;Parent=rna-NM_001409827.1;Dbxref=GeneID:14056,GenBank:NP_001396756.1,MGI:MGI:107940;Name=NP_001396756.1;Note=isoform 6 is encoded by transcript variant 20;gbkey=CDS;gene=Ezh2;product=histone-lysine N-methyltransferase EZH2 isoform 6;protein_id=NP_001396756.1;extra_copy_number=0
CM058246.1	Liftoff	CDS	55381502	55381630	.	-	.	ID=cds-NP_001396756.1;Parent=rna-NM_001409827.1;Dbxref=GeneID:14056,GenBank:NP_001396756.1,MGI:MGI:107940;Name=NP_001396756.1;Note=isoform 6 is encoded by transcript variant 20;gbkey=CDS;gene=Ezh2;product=histone-lysine N-methyltransferase EZH2 isoform 6;protein_id=NP_001396756.1;extra_copy_number=0
CM058246.1	Liftoff	CDS	55382510	55382626	.	-	.	ID=cds-NP_001396756.1;Parent=rna-NM_001409827.1;Dbxref=GeneID:14056,GenBank:NP_001396756.1,MGI:MGI:107940;Name=NP_001396756.1;Note=isoform 6 is encoded by transcript variant 20;gbkey=CDS;gene=Ezh2;product=histone-lysine N-methyltransferase EZH2 isoform 6;protein_id=NP_001396756.1;extra_copy_number=0
CM058246.1	Liftoff	mRNA	55335238	55399988	.	-	.	ID=rna-NM_001409828.1;Parent=gene-Ezh2;Dbxref=GeneID:14056,GenBank:NM_001409828.1,MGI:MGI:107940;Name=NM_001409828.1;gbkey=mRNA;gene=Ezh2;product=enhancer of zeste 2 polycomb repressive complex 2 subunit%2C transcript variant 21;transcript_id=NM_001409828.1;matches_ref_protein=True;valid_ORF=True;extra_copy_number=0
CM058246.1	Liftoff	exon	55335238	55335565	.	-	.	ID=exon-NM_001409828.1-19;Parent=rna-NM_001409828.1;Dbxref=GeneID:14056,GenBank:NM_001409828.1,MGI:MGI:107940;gbkey=mRNA;gene=Ezh2;product=enhancer of zeste 2 polycomb repressive complex 2 subunit%2C transcript variant 21;transcript_id=NM_001409828.1;extra_copy_number=0
CM058246.1	Liftoff	exon	55336705	55336789	.	-	.	ID=exon-NM_001409828.1-18;Parent=rna-NM_001409828.1;Dbxref=GeneID:14056,GenBank:NM_001409828.1,MGI:MGI:107940;gbkey=mRNA;gene=Ezh2;product=enhancer of zeste 2 polycomb repressive complex 2 subunit%2C transcript variant 21;transcript_id=NM_001409828.1;extra_copy_number=0
CM058246.1	Liftoff	exon	55336949	55337029	.	-	.	ID=exon-NM_001409828.1-17;Parent=rna-NM_001409828.1;Dbxref=GeneID:14056,GenBank:NM_001409828.1,MGI:MGI:107940;gbkey=mRNA;gene=Ezh2;product=enhancer of zeste 2 polycomb repressive complex 2 subunit%2C transcript variant 21;transcript_id=NM_001409828.1;extra_copy_number=0
CM058246.1	Liftoff	exon	55337866	55337947	.	-	.	ID=exon-NM_001409828.1-16;Parent=rna-NM_001409828.1;Dbxref=GeneID:14056,GenBank:NM_001409828.1,MGI:MGI:107940;gbkey=mRNA;gene=Ezh2;product=enhancer of zeste 2 polycomb repressive complex 2 subunit%2C transcript variant 21;transcript_id=NM_001409828.1;extra_copy_number=0
CM058246.1	Liftoff	exon	55338706	55338801	.	-	.	ID=exon-NM_001409828.1-15;Parent=rna-NM_001409828.1;Dbxref=GeneID:14056,GenBank:NM_001409828.1,MGI:MGI:107940;gbkey=mRNA;gene=Ezh2;product=enhancer of zeste 2 polycomb repressive complex 2 subunit%2C transcript variant 21;transcript_id=NM_001409828.1;extra_copy_number=0
CM058246.1	Liftoff	exon	55345641	55345819	.	-	.	ID=exon-NM_001409828.1-14;Parent=rna-NM_001409828.1;Dbxref=GeneID:14056,GenBank:NM_001409828.1,MGI:MGI:107940;gbkey=mRNA;gene=Ezh2;product=enhancer of zeste 2 polycomb repressive complex 2 subunit%2C transcript variant 21;transcript_id=NM_001409828.1;extra_copy_number=0
CM058246.1	Liftoff	exon	55347330	55347370	.	-	.	ID=exon-NM_001409828.1-13;Parent=rna-NM_001409828.1;Dbxref=GeneID:14056,GenBank:NM_001409828.1,MGI:MGI:107940;gbkey=mRNA;gene=Ezh2;product=enhancer of zeste 2 polycomb repressive complex 2 subunit%2C transcript variant 21;transcript_id=NM_001409828.1;extra_copy_number=0
CM058246.1	Liftoff	exon	55348910	55349004	.	-	.	ID=exon-NM_001409828.1-12;Parent=rna-NM_001409828.1;Dbxref=GeneID:14056,GenBank:NM_001409828.1,MGI:MGI:107940;gbkey=mRNA;gene=Ezh2;product=enhancer of zeste 2 polycomb repressive complex 2 subunit%2C transcript variant 21;transcript_id=NM_001409828.1;extra_copy_number=0
CM058246.1	Liftoff	exon	55349404	55349573	.	-	.	ID=exon-NM_001409828.1-11;Parent=rna-NM_001409828.1;Dbxref=GeneID:14056,GenBank:NM_001409828.1,MGI:MGI:107940;gbkey=mRNA;gene=Ezh2;product=enhancer of zeste 2 polycomb repressive complex 2 subunit%2C transcript variant 21;transcript_id=NM_001409828.1;extra_copy_number=0
CM058246.1	Liftoff	exon	55350640	55350880	.	-	.	ID=exon-NM_001409828.1-10;Parent=rna-NM_001409828.1;Dbxref=GeneID:14056,GenBank:NM_001409828.1,MGI:MGI:107940;gbkey=mRNA;gene=Ezh2;product=enhancer of zeste 2 polycomb repressive complex 2 subunit%2C transcript variant 21;transcript_id=NM_001409828.1;extra_copy_number=0
CM058246.1	Liftoff	exon	55352309	55352400	.	-	.	ID=exon-NM_001409828.1-9;Parent=rna-NM_001409828.1;Dbxref=GeneID:14056,GenBank:NM_001409828.1,MGI:MGI:107940;gbkey=mRNA;gene=Ezh2;product=enhancer of zeste 2 polycomb repressive complex 2 subunit%2C transcript variant 21;transcript_id=NM_001409828.1;extra_copy_number=0
CM058246.1	Liftoff	exon	55356696	55356859	.	-	.	ID=exon-NM_001409828.1-8;Parent=rna-NM_001409828.1;Dbxref=GeneID:14056,GenBank:NM_001409828.1,MGI:MGI:107940;gbkey=mRNA;gene=Ezh2;product=enhancer of zeste 2 polycomb repressive complex 2 subunit%2C transcript variant 21;transcript_id=NM_001409828.1;extra_copy_number=0
CM058246.1	Liftoff	exon	55357350	55357452	.	-	.	ID=exon-NM_001409828.1-7;Parent=rna-NM_001409828.1;Dbxref=GeneID:14056,GenBank:NM_001409828.1,MGI:MGI:107940;gbkey=mRNA;gene=Ezh2;product=enhancer of zeste 2 polycomb repressive complex 2 subunit%2C transcript variant 21;transcript_id=NM_001409828.1;extra_copy_number=0
CM058246.1	Liftoff	exon	55359088	55359228	.	-	.	ID=exon-NM_001409828.1-6;Parent=rna-NM_001409828.1;Dbxref=GeneID:14056,GenBank:NM_001409828.1,MGI:MGI:107940;gbkey=mRNA;gene=Ezh2;product=enhancer of zeste 2 polycomb repressive complex 2 subunit%2C transcript variant 21;transcript_id=NM_001409828.1;extra_copy_number=0
CM058246.1	Liftoff	exon	55360994	55361114	.	-	.	ID=exon-NM_001409828.1-5;Parent=rna-NM_001409828.1;Dbxref=GeneID:14056,GenBank:NM_001409828.1,MGI:MGI:107940;gbkey=mRNA;gene=Ezh2;product=enhancer of zeste 2 polycomb repressive complex 2 subunit%2C transcript variant 21;transcript_id=NM_001409828.1;extra_copy_number=0
CM058246.1	Liftoff	exon	55363144	55363260	.	-	.	ID=exon-NM_001409828.1-4;Parent=rna-NM_001409828.1;Dbxref=GeneID:14056,GenBank:NM_001409828.1,MGI:MGI:107940;gbkey=mRNA;gene=Ezh2;product=enhancer of zeste 2 polycomb repressive complex 2 subunit%2C transcript variant 21;transcript_id=NM_001409828.1;extra_copy_number=0
CM058246.1	Liftoff	exon	55381502	55381630	.	-	.	ID=exon-NM_001409828.1-3;Parent=rna-NM_001409828.1;Dbxref=GeneID:14056,GenBank:NM_001409828.1,MGI:MGI:107940;gbkey=mRNA;gene=Ezh2;product=enhancer of zeste 2 polycomb repressive complex 2 subunit%2C transcript variant 21;transcript_id=NM_001409828.1;extra_copy_number=0
CM058246.1	Liftoff	exon	55382510	55382633	.	-	.	ID=exon-NM_001409828.1-2;Parent=rna-NM_001409828.1;Dbxref=GeneID:14056,GenBank:NM_001409828.1,MGI:MGI:107940;gbkey=mRNA;gene=Ezh2;product=enhancer of zeste 2 polycomb repressive complex 2 subunit%2C transcript variant 21;transcript_id=NM_001409828.1;extra_copy_number=0
CM058246.1	Liftoff	exon	55399852	55399988	.	-	.	ID=exon-NM_001409828.1-1;Parent=rna-NM_001409828.1;Dbxref=GeneID:14056,GenBank:NM_001409828.1,MGI:MGI:107940;gbkey=mRNA;gene=Ezh2;product=enhancer of zeste 2 polycomb repressive complex 2 subunit%2C transcript variant 21;transcript_id=NM_001409828.1;extra_copy_number=0
CM058246.1	Liftoff	CDS	55335505	55335565	.	-	.	ID=cds-NP_001396757.1;Parent=rna-NM_001409828.1;Dbxref=GeneID:14056,GenBank:NP_001396757.1,MGI:MGI:107940;Name=NP_001396757.1;Note=isoform 6 is encoded by transcript variant 21;gbkey=CDS;gene=Ezh2;product=histone-lysine N-methyltransferase EZH2 isoform 6;protein_id=NP_001396757.1;extra_copy_number=0
CM058246.1	Liftoff	CDS	55336705	55336789	.	-	.	ID=cds-NP_001396757.1;Parent=rna-NM_001409828.1;Dbxref=GeneID:14056,GenBank:NP_001396757.1,MGI:MGI:107940;Name=NP_001396757.1;Note=isoform 6 is encoded by transcript variant 21;gbkey=CDS;gene=Ezh2;product=histone-lysine N-methyltransferase EZH2 isoform 6;protein_id=NP_001396757.1;extra_copy_number=0
CM058246.1	Liftoff	CDS	55336949	55337029	.	-	.	ID=cds-NP_001396757.1;Parent=rna-NM_001409828.1;Dbxref=GeneID:14056,GenBank:NP_001396757.1,MGI:MGI:107940;Name=NP_001396757.1;Note=isoform 6 is encoded by transcript variant 21;gbkey=CDS;gene=Ezh2;product=histone-lysine N-methyltransferase EZH2 isoform 6;protein_id=NP_001396757.1;extra_copy_number=0
CM058246.1	Liftoff	CDS	55337866	55337947	.	-	.	ID=cds-NP_001396757.1;Parent=rna-NM_001409828.1;Dbxref=GeneID:14056,GenBank:NP_001396757.1,MGI:MGI:107940;Name=NP_001396757.1;Note=isoform 6 is encoded by transcript variant 21;gbkey=CDS;gene=Ezh2;product=histone-lysine N-methyltransferase EZH2 isoform 6;protein_id=NP_001396757.1;extra_copy_number=0
CM058246.1	Liftoff	CDS	55338706	55338801	.	-	.	ID=cds-NP_001396757.1;Parent=rna-NM_001409828.1;Dbxref=GeneID:14056,GenBank:NP_001396757.1,MGI:MGI:107940;Name=NP_001396757.1;Note=isoform 6 is encoded by transcript variant 21;gbkey=CDS;gene=Ezh2;product=histone-lysine N-methyltransferase EZH2 isoform 6;protein_id=NP_001396757.1;extra_copy_number=0
CM058246.1	Liftoff	CDS	55345641	55345819	.	-	.	ID=cds-NP_001396757.1;Parent=rna-NM_001409828.1;Dbxref=GeneID:14056,GenBank:NP_001396757.1,MGI:MGI:107940;Name=NP_001396757.1;Note=isoform 6 is encoded by transcript variant 21;gbkey=CDS;gene=Ezh2;product=histone-lysine N-methyltransferase EZH2 isoform 6;protein_id=NP_001396757.1;extra_copy_number=0
CM058246.1	Liftoff	CDS	55347330	55347370	.	-	.	ID=cds-NP_001396757.1;Parent=rna-NM_001409828.1;Dbxref=GeneID:14056,GenBank:NP_001396757.1,MGI:MGI:107940;Name=NP_001396757.1;Note=isoform 6 is encoded by transcript variant 21;gbkey=CDS;gene=Ezh2;product=histone-lysine N-methyltransferase EZH2 isoform 6;protein_id=NP_001396757.1;extra_copy_number=0
CM058246.1	Liftoff	CDS	55348910	55349004	.	-	.	ID=cds-NP_001396757.1;Parent=rna-NM_001409828.1;Dbxref=GeneID:14056,GenBank:NP_001396757.1,MGI:MGI:107940;Name=NP_001396757.1;Note=isoform 6 is encoded by transcript variant 21;gbkey=CDS;gene=Ezh2;product=histone-lysine N-methyltransferase EZH2 isoform 6;protein_id=NP_001396757.1;extra_copy_number=0
CM058246.1	Liftoff	CDS	55349404	55349573	.	-	.	ID=cds-NP_001396757.1;Parent=rna-NM_001409828.1;Dbxref=GeneID:14056,GenBank:NP_001396757.1,MGI:MGI:107940;Name=NP_001396757.1;Note=isoform 6 is encoded by transcript variant 21;gbkey=CDS;gene=Ezh2;product=histone-lysine N-methyltransferase EZH2 isoform 6;protein_id=NP_001396757.1;extra_copy_number=0
CM058246.1	Liftoff	CDS	55350640	55350880	.	-	.	ID=cds-NP_001396757.1;Parent=rna-NM_001409828.1;Dbxref=GeneID:14056,GenBank:NP_001396757.1,MGI:MGI:107940;Name=NP_001396757.1;Note=isoform 6 is encoded by transcript variant 21;gbkey=CDS;gene=Ezh2;product=histone-lysine N-methyltransferase EZH2 isoform 6;protein_id=NP_001396757.1;extra_copy_number=0
CM058246.1	Liftoff	CDS	55352309	55352400	.	-	.	ID=cds-NP_001396757.1;Parent=rna-NM_001409828.1;Dbxref=GeneID:14056,GenBank:NP_001396757.1,MGI:MGI:107940;Name=NP_001396757.1;Note=isoform 6 is encoded by transcript variant 21;gbkey=CDS;gene=Ezh2;product=histone-lysine N-methyltransferase EZH2 isoform 6;protein_id=NP_001396757.1;extra_copy_number=0
CM058246.1	Liftoff	CDS	55356696	55356859	.	-	.	ID=cds-NP_001396757.1;Parent=rna-NM_001409828.1;Dbxref=GeneID:14056,GenBank:NP_001396757.1,MGI:MGI:107940;Name=NP_001396757.1;Note=isoform 6 is encoded by transcript variant 21;gbkey=CDS;gene=Ezh2;product=histone-lysine N-methyltransferase EZH2 isoform 6;protein_id=NP_001396757.1;extra_copy_number=0
CM058246.1	Liftoff	CDS	55357350	55357452	.	-	.	ID=cds-NP_001396757.1;Parent=rna-NM_001409828.1;Dbxref=GeneID:14056,GenBank:NP_001396757.1,MGI:MGI:107940;Name=NP_001396757.1;Note=isoform 6 is encoded by transcript variant 21;gbkey=CDS;gene=Ezh2;product=histone-lysine N-methyltransferase EZH2 isoform 6;protein_id=NP_001396757.1;extra_copy_number=0
CM058246.1	Liftoff	CDS	55359088	55359228	.	-	.	ID=cds-NP_001396757.1;Parent=rna-NM_001409828.1;Dbxref=GeneID:14056,GenBank:NP_001396757.1,MGI:MGI:107940;Name=NP_001396757.1;Note=isoform 6 is encoded by transcript variant 21;gbkey=CDS;gene=Ezh2;product=histone-lysine N-methyltransferase EZH2 isoform 6;protein_id=NP_001396757.1;extra_copy_number=0
CM058246.1	Liftoff	CDS	55360994	55361114	.	-	.	ID=cds-NP_001396757.1;Parent=rna-NM_001409828.1;Dbxref=GeneID:14056,GenBank:NP_001396757.1,MGI:MGI:107940;Name=NP_001396757.1;Note=isoform 6 is encoded by transcript variant 21;gbkey=CDS;gene=Ezh2;product=histone-lysine N-methyltransferase EZH2 isoform 6;protein_id=NP_001396757.1;extra_copy_number=0
CM058246.1	Liftoff	CDS	55363144	55363260	.	-	.	ID=cds-NP_001396757.1;Parent=rna-NM_001409828.1;Dbxref=GeneID:14056,GenBank:NP_001396757.1,MGI:MGI:107940;Name=NP_001396757.1;Note=isoform 6 is encoded by transcript variant 21;gbkey=CDS;gene=Ezh2;product=histone-lysine N-methyltransferase EZH2 isoform 6;protein_id=NP_001396757.1;extra_copy_number=0
CM058246.1	Liftoff	CDS	55381502	55381630	.	-	.	ID=cds-NP_001396757.1;Parent=rna-NM_001409828.1;Dbxref=GeneID:14056,GenBank:NP_001396757.1,MGI:MGI:107940;Name=NP_001396757.1;Note=isoform 6 is encoded by transcript variant 21;gbkey=CDS;gene=Ezh2;product=histone-lysine N-methyltransferase EZH2 isoform 6;protein_id=NP_001396757.1;extra_copy_number=0
CM058246.1	Liftoff	CDS	55382510	55382626	.	-	.	ID=cds-NP_001396757.1;Parent=rna-NM_001409828.1;Dbxref=GeneID:14056,GenBank:NP_001396757.1,MGI:MGI:107940;Name=NP_001396757.1;Note=isoform 6 is encoded by transcript variant 21;gbkey=CDS;gene=Ezh2;product=histone-lysine N-methyltransferase EZH2 isoform 6;protein_id=NP_001396757.1;extra_copy_number=0
CM058246.1	Liftoff	mRNA	55335238	55399988	.	-	.	ID=rna-NM_001409829.1;Parent=gene-Ezh2;Dbxref=GeneID:14056,GenBank:NM_001409829.1,MGI:MGI:107940;Name=NM_001409829.1;gbkey=mRNA;gene=Ezh2;product=enhancer of zeste 2 polycomb repressive complex 2 subunit%2C transcript variant 22;transcript_id=NM_001409829.1;matches_ref_protein=True;valid_ORF=True;extra_copy_number=0
CM058246.1	Liftoff	exon	55335238	55335565	.	-	.	ID=exon-NM_001409829.1-19;Parent=rna-NM_001409829.1;Dbxref=GeneID:14056,GenBank:NM_001409829.1,MGI:MGI:107940;gbkey=mRNA;gene=Ezh2;product=enhancer of zeste 2 polycomb repressive complex 2 subunit%2C transcript variant 22;transcript_id=NM_001409829.1;extra_copy_number=0
CM058246.1	Liftoff	exon	55336705	55336789	.	-	.	ID=exon-NM_001409829.1-18;Parent=rna-NM_001409829.1;Dbxref=GeneID:14056,GenBank:NM_001409829.1,MGI:MGI:107940;gbkey=mRNA;gene=Ezh2;product=enhancer of zeste 2 polycomb repressive complex 2 subunit%2C transcript variant 22;transcript_id=NM_001409829.1;extra_copy_number=0
CM058246.1	Liftoff	exon	55336949	55337029	.	-	.	ID=exon-NM_001409829.1-17;Parent=rna-NM_001409829.1;Dbxref=GeneID:14056,GenBank:NM_001409829.1,MGI:MGI:107940;gbkey=mRNA;gene=Ezh2;product=enhancer of zeste 2 polycomb repressive complex 2 subunit%2C transcript variant 22;transcript_id=NM_001409829.1;extra_copy_number=0
CM058246.1	Liftoff	exon	55337866	55337947	.	-	.	ID=exon-NM_001409829.1-16;Parent=rna-NM_001409829.1;Dbxref=GeneID:14056,GenBank:NM_001409829.1,MGI:MGI:107940;gbkey=mRNA;gene=Ezh2;product=enhancer of zeste 2 polycomb repressive complex 2 subunit%2C transcript variant 22;transcript_id=NM_001409829.1;extra_copy_number=0
CM058246.1	Liftoff	exon	55338706	55338801	.	-	.	ID=exon-NM_001409829.1-15;Parent=rna-NM_001409829.1;Dbxref=GeneID:14056,GenBank:NM_001409829.1,MGI:MGI:107940;gbkey=mRNA;gene=Ezh2;product=enhancer of zeste 2 polycomb repressive complex 2 subunit%2C transcript variant 22;transcript_id=NM_001409829.1;extra_copy_number=0
CM058246.1	Liftoff	exon	55345641	55345819	.	-	.	ID=exon-NM_001409829.1-14;Parent=rna-NM_001409829.1;Dbxref=GeneID:14056,GenBank:NM_001409829.1,MGI:MGI:107940;gbkey=mRNA;gene=Ezh2;product=enhancer of zeste 2 polycomb repressive complex 2 subunit%2C transcript variant 22;transcript_id=NM_001409829.1;extra_copy_number=0
CM058246.1	Liftoff	exon	55347330	55347370	.	-	.	ID=exon-NM_001409829.1-13;Parent=rna-NM_001409829.1;Dbxref=GeneID:14056,GenBank:NM_001409829.1,MGI:MGI:107940;gbkey=mRNA;gene=Ezh2;product=enhancer of zeste 2 polycomb repressive complex 2 subunit%2C transcript variant 22;transcript_id=NM_001409829.1;extra_copy_number=0
CM058246.1	Liftoff	exon	55348910	55349004	.	-	.	ID=exon-NM_001409829.1-12;Parent=rna-NM_001409829.1;Dbxref=GeneID:14056,GenBank:NM_001409829.1,MGI:MGI:107940;gbkey=mRNA;gene=Ezh2;product=enhancer of zeste 2 polycomb repressive complex 2 subunit%2C transcript variant 22;transcript_id=NM_001409829.1;extra_copy_number=0
CM058246.1	Liftoff	exon	55349404	55349573	.	-	.	ID=exon-NM_001409829.1-11;Parent=rna-NM_001409829.1;Dbxref=GeneID:14056,GenBank:NM_001409829.1,MGI:MGI:107940;gbkey=mRNA;gene=Ezh2;product=enhancer of zeste 2 polycomb repressive complex 2 subunit%2C transcript variant 22;transcript_id=NM_001409829.1;extra_copy_number=0
CM058246.1	Liftoff	exon	55350640	55350880	.	-	.	ID=exon-NM_001409829.1-10;Parent=rna-NM_001409829.1;Dbxref=GeneID:14056,GenBank:NM_001409829.1,MGI:MGI:107940;gbkey=mRNA;gene=Ezh2;product=enhancer of zeste 2 polycomb repressive complex 2 subunit%2C transcript variant 22;transcript_id=NM_001409829.1;extra_copy_number=0
CM058246.1	Liftoff	exon	55352309	55352400	.	-	.	ID=exon-NM_001409829.1-9;Parent=rna-NM_001409829.1;Dbxref=GeneID:14056,GenBank:NM_001409829.1,MGI:MGI:107940;gbkey=mRNA;gene=Ezh2;product=enhancer of zeste 2 polycomb repressive complex 2 subunit%2C transcript variant 22;transcript_id=NM_001409829.1;extra_copy_number=0
CM058246.1	Liftoff	exon	55356681	55356859	.	-	.	ID=exon-NM_001409829.1-8;Parent=rna-NM_001409829.1;Dbxref=GeneID:14056,GenBank:NM_001409829.1,MGI:MGI:107940;gbkey=mRNA;gene=Ezh2;product=enhancer of zeste 2 polycomb repressive complex 2 subunit%2C transcript variant 22;transcript_id=NM_001409829.1;extra_copy_number=0
CM058246.1	Liftoff	exon	55357350	55357452	.	-	.	ID=exon-NM_001409829.1-7;Parent=rna-NM_001409829.1;Dbxref=GeneID:14056,GenBank:NM_001409829.1,MGI:MGI:107940;gbkey=mRNA;gene=Ezh2;product=enhancer of zeste 2 polycomb repressive complex 2 subunit%2C transcript variant 22;transcript_id=NM_001409829.1;extra_copy_number=0
CM058246.1	Liftoff	exon	55359088	55359228	.	-	.	ID=exon-NM_001409829.1-6;Parent=rna-NM_001409829.1;Dbxref=GeneID:14056,GenBank:NM_001409829.1,MGI:MGI:107940;gbkey=mRNA;gene=Ezh2;product=enhancer of zeste 2 polycomb repressive complex 2 subunit%2C transcript variant 22;transcript_id=NM_001409829.1;extra_copy_number=0
CM058246.1	Liftoff	exon	55360994	55361114	.	-	.	ID=exon-NM_001409829.1-5;Parent=rna-NM_001409829.1;Dbxref=GeneID:14056,GenBank:NM_001409829.1,MGI:MGI:107940;gbkey=mRNA;gene=Ezh2;product=enhancer of zeste 2 polycomb repressive complex 2 subunit%2C transcript variant 22;transcript_id=NM_001409829.1;extra_copy_number=0
CM058246.1	Liftoff	exon	55363144	55363260	.	-	.	ID=exon-NM_001409829.1-4;Parent=rna-NM_001409829.1;Dbxref=GeneID:14056,GenBank:NM_001409829.1,MGI:MGI:107940;gbkey=mRNA;gene=Ezh2;product=enhancer of zeste 2 polycomb repressive complex 2 subunit%2C transcript variant 22;transcript_id=NM_001409829.1;extra_copy_number=0
CM058246.1	Liftoff	exon	55381529	55381630	.	-	.	ID=exon-NM_001409829.1-3;Parent=rna-NM_001409829.1;Dbxref=GeneID:14056,GenBank:NM_001409829.1,MGI:MGI:107940;gbkey=mRNA;gene=Ezh2;product=enhancer of zeste 2 polycomb repressive complex 2 subunit%2C transcript variant 22;transcript_id=NM_001409829.1;extra_copy_number=0
CM058246.1	Liftoff	exon	55382510	55382633	.	-	.	ID=exon-NM_001409829.1-2;Parent=rna-NM_001409829.1;Dbxref=GeneID:14056,GenBank:NM_001409829.1,MGI:MGI:107940;gbkey=mRNA;gene=Ezh2;product=enhancer of zeste 2 polycomb repressive complex 2 subunit%2C transcript variant 22;transcript_id=NM_001409829.1;extra_copy_number=0
CM058246.1	Liftoff	exon	55399852	55399988	.	-	.	ID=exon-NM_001409829.1-1;Parent=rna-NM_001409829.1;Dbxref=GeneID:14056,GenBank:NM_001409829.1,MGI:MGI:107940;gbkey=mRNA;gene=Ezh2;product=enhancer of zeste 2 polycomb repressive complex 2 subunit%2C transcript variant 22;transcript_id=NM_001409829.1;extra_copy_number=0
CM058246.1	Liftoff	CDS	55335505	55335565	.	-	.	ID=cds-NP_001396758.1;Parent=rna-NM_001409829.1;Dbxref=GeneID:14056,GenBank:NP_001396758.1,MGI:MGI:107940;Name=NP_001396758.1;Note=isoform 7 is encoded by transcript variant 22;gbkey=CDS;gene=Ezh2;product=histone-lysine N-methyltransferase EZH2 isoform 7;protein_id=NP_001396758.1;extra_copy_number=0
CM058246.1	Liftoff	CDS	55336705	55336789	.	-	.	ID=cds-NP_001396758.1;Parent=rna-NM_001409829.1;Dbxref=GeneID:14056,GenBank:NP_001396758.1,MGI:MGI:107940;Name=NP_001396758.1;Note=isoform 7 is encoded by transcript variant 22;gbkey=CDS;gene=Ezh2;product=histone-lysine N-methyltransferase EZH2 isoform 7;protein_id=NP_001396758.1;extra_copy_number=0
CM058246.1	Liftoff	CDS	55336949	55337029	.	-	.	ID=cds-NP_001396758.1;Parent=rna-NM_001409829.1;Dbxref=GeneID:14056,GenBank:NP_001396758.1,MGI:MGI:107940;Name=NP_001396758.1;Note=isoform 7 is encoded by transcript variant 22;gbkey=CDS;gene=Ezh2;product=histone-lysine N-methyltransferase EZH2 isoform 7;protein_id=NP_001396758.1;extra_copy_number=0
CM058246.1	Liftoff	CDS	55337866	55337947	.	-	.	ID=cds-NP_001396758.1;Parent=rna-NM_001409829.1;Dbxref=GeneID:14056,GenBank:NP_001396758.1,MGI:MGI:107940;Name=NP_001396758.1;Note=isoform 7 is encoded by transcript variant 22;gbkey=CDS;gene=Ezh2;product=histone-lysine N-methyltransferase EZH2 isoform 7;protein_id=NP_001396758.1;extra_copy_number=0
CM058246.1	Liftoff	CDS	55338706	55338801	.	-	.	ID=cds-NP_001396758.1;Parent=rna-NM_001409829.1;Dbxref=GeneID:14056,GenBank:NP_001396758.1,MGI:MGI:107940;Name=NP_001396758.1;Note=isoform 7 is encoded by transcript variant 22;gbkey=CDS;gene=Ezh2;product=histone-lysine N-methyltransferase EZH2 isoform 7;protein_id=NP_001396758.1;extra_copy_number=0
CM058246.1	Liftoff	CDS	55345641	55345819	.	-	.	ID=cds-NP_001396758.1;Parent=rna-NM_001409829.1;Dbxref=GeneID:14056,GenBank:NP_001396758.1,MGI:MGI:107940;Name=NP_001396758.1;Note=isoform 7 is encoded by transcript variant 22;gbkey=CDS;gene=Ezh2;product=histone-lysine N-methyltransferase EZH2 isoform 7;protein_id=NP_001396758.1;extra_copy_number=0
CM058246.1	Liftoff	CDS	55347330	55347370	.	-	.	ID=cds-NP_001396758.1;Parent=rna-NM_001409829.1;Dbxref=GeneID:14056,GenBank:NP_001396758.1,MGI:MGI:107940;Name=NP_001396758.1;Note=isoform 7 is encoded by transcript variant 22;gbkey=CDS;gene=Ezh2;product=histone-lysine N-methyltransferase EZH2 isoform 7;protein_id=NP_001396758.1;extra_copy_number=0
CM058246.1	Liftoff	CDS	55348910	55349004	.	-	.	ID=cds-NP_001396758.1;Parent=rna-NM_001409829.1;Dbxref=GeneID:14056,GenBank:NP_001396758.1,MGI:MGI:107940;Name=NP_001396758.1;Note=isoform 7 is encoded by transcript variant 22;gbkey=CDS;gene=Ezh2;product=histone-lysine N-methyltransferase EZH2 isoform 7;protein_id=NP_001396758.1;extra_copy_number=0
CM058246.1	Liftoff	CDS	55349404	55349573	.	-	.	ID=cds-NP_001396758.1;Parent=rna-NM_001409829.1;Dbxref=GeneID:14056,GenBank:NP_001396758.1,MGI:MGI:107940;Name=NP_001396758.1;Note=isoform 7 is encoded by transcript variant 22;gbkey=CDS;gene=Ezh2;product=histone-lysine N-methyltransferase EZH2 isoform 7;protein_id=NP_001396758.1;extra_copy_number=0
CM058246.1	Liftoff	CDS	55350640	55350880	.	-	.	ID=cds-NP_001396758.1;Parent=rna-NM_001409829.1;Dbxref=GeneID:14056,GenBank:NP_001396758.1,MGI:MGI:107940;Name=NP_001396758.1;Note=isoform 7 is encoded by transcript variant 22;gbkey=CDS;gene=Ezh2;product=histone-lysine N-methyltransferase EZH2 isoform 7;protein_id=NP_001396758.1;extra_copy_number=0
CM058246.1	Liftoff	CDS	55352309	55352400	.	-	.	ID=cds-NP_001396758.1;Parent=rna-NM_001409829.1;Dbxref=GeneID:14056,GenBank:NP_001396758.1,MGI:MGI:107940;Name=NP_001396758.1;Note=isoform 7 is encoded by transcript variant 22;gbkey=CDS;gene=Ezh2;product=histone-lysine N-methyltransferase EZH2 isoform 7;protein_id=NP_001396758.1;extra_copy_number=0
CM058246.1	Liftoff	CDS	55356681	55356859	.	-	.	ID=cds-NP_001396758.1;Parent=rna-NM_001409829.1;Dbxref=GeneID:14056,GenBank:NP_001396758.1,MGI:MGI:107940;Name=NP_001396758.1;Note=isoform 7 is encoded by transcript variant 22;gbkey=CDS;gene=Ezh2;product=histone-lysine N-methyltransferase EZH2 isoform 7;protein_id=NP_001396758.1;extra_copy_number=0
CM058246.1	Liftoff	CDS	55357350	55357452	.	-	.	ID=cds-NP_001396758.1;Parent=rna-NM_001409829.1;Dbxref=GeneID:14056,GenBank:NP_001396758.1,MGI:MGI:107940;Name=NP_001396758.1;Note=isoform 7 is encoded by transcript variant 22;gbkey=CDS;gene=Ezh2;product=histone-lysine N-methyltransferase EZH2 isoform 7;protein_id=NP_001396758.1;extra_copy_number=0
CM058246.1	Liftoff	CDS	55359088	55359228	.	-	.	ID=cds-NP_001396758.1;Parent=rna-NM_001409829.1;Dbxref=GeneID:14056,GenBank:NP_001396758.1,MGI:MGI:107940;Name=NP_001396758.1;Note=isoform 7 is encoded by transcript variant 22;gbkey=CDS;gene=Ezh2;product=histone-lysine N-methyltransferase EZH2 isoform 7;protein_id=NP_001396758.1;extra_copy_number=0
CM058246.1	Liftoff	CDS	55360994	55361114	.	-	.	ID=cds-NP_001396758.1;Parent=rna-NM_001409829.1;Dbxref=GeneID:14056,GenBank:NP_001396758.1,MGI:MGI:107940;Name=NP_001396758.1;Note=isoform 7 is encoded by transcript variant 22;gbkey=CDS;gene=Ezh2;product=histone-lysine N-methyltransferase EZH2 isoform 7;protein_id=NP_001396758.1;extra_copy_number=0
CM058246.1	Liftoff	CDS	55363144	55363260	.	-	.	ID=cds-NP_001396758.1;Parent=rna-NM_001409829.1;Dbxref=GeneID:14056,GenBank:NP_001396758.1,MGI:MGI:107940;Name=NP_001396758.1;Note=isoform 7 is encoded by transcript variant 22;gbkey=CDS;gene=Ezh2;product=histone-lysine N-methyltransferase EZH2 isoform 7;protein_id=NP_001396758.1;extra_copy_number=0
CM058246.1	Liftoff	CDS	55381529	55381630	.	-	.	ID=cds-NP_001396758.1;Parent=rna-NM_001409829.1;Dbxref=GeneID:14056,GenBank:NP_001396758.1,MGI:MGI:107940;Name=NP_001396758.1;Note=isoform 7 is encoded by transcript variant 22;gbkey=CDS;gene=Ezh2;product=histone-lysine N-methyltransferase EZH2 isoform 7;protein_id=NP_001396758.1;extra_copy_number=0
CM058246.1	Liftoff	CDS	55382510	55382626	.	-	.	ID=cds-NP_001396758.1;Parent=rna-NM_001409829.1;Dbxref=GeneID:14056,GenBank:NP_001396758.1,MGI:MGI:107940;Name=NP_001396758.1;Note=isoform 7 is encoded by transcript variant 22;gbkey=CDS;gene=Ezh2;product=histone-lysine N-methyltransferase EZH2 isoform 7;protein_id=NP_001396758.1;extra_copy_number=0
CM058246.1	Liftoff	mRNA	55335238	55399988	.	-	.	ID=rna-NM_001409830.1;Parent=gene-Ezh2;Dbxref=GeneID:14056,GenBank:NM_001409830.1,MGI:MGI:107940;Name=NM_001409830.1;gbkey=mRNA;gene=Ezh2;product=enhancer of zeste 2 polycomb repressive complex 2 subunit%2C transcript variant 23;transcript_id=NM_001409830.1;matches_ref_protein=True;valid_ORF=True;extra_copy_number=0
CM058246.1	Liftoff	exon	55335238	55335565	.	-	.	ID=exon-NM_001409830.1-19;Parent=rna-NM_001409830.1;Dbxref=GeneID:14056,GenBank:NM_001409830.1,MGI:MGI:107940;gbkey=mRNA;gene=Ezh2;product=enhancer of zeste 2 polycomb repressive complex 2 subunit%2C transcript variant 23;transcript_id=NM_001409830.1;extra_copy_number=0
CM058246.1	Liftoff	exon	55336705	55336789	.	-	.	ID=exon-NM_001409830.1-18;Parent=rna-NM_001409830.1;Dbxref=GeneID:14056,GenBank:NM_001409830.1,MGI:MGI:107940;gbkey=mRNA;gene=Ezh2;product=enhancer of zeste 2 polycomb repressive complex 2 subunit%2C transcript variant 23;transcript_id=NM_001409830.1;extra_copy_number=0
CM058246.1	Liftoff	exon	55336949	55337029	.	-	.	ID=exon-NM_001409830.1-17;Parent=rna-NM_001409830.1;Dbxref=GeneID:14056,GenBank:NM_001409830.1,MGI:MGI:107940;gbkey=mRNA;gene=Ezh2;product=enhancer of zeste 2 polycomb repressive complex 2 subunit%2C transcript variant 23;transcript_id=NM_001409830.1;extra_copy_number=0
CM058246.1	Liftoff	exon	55337866	55337947	.	-	.	ID=exon-NM_001409830.1-16;Parent=rna-NM_001409830.1;Dbxref=GeneID:14056,GenBank:NM_001409830.1,MGI:MGI:107940;gbkey=mRNA;gene=Ezh2;product=enhancer of zeste 2 polycomb repressive complex 2 subunit%2C transcript variant 23;transcript_id=NM_001409830.1;extra_copy_number=0
CM058246.1	Liftoff	exon	55338706	55338801	.	-	.	ID=exon-NM_001409830.1-15;Parent=rna-NM_001409830.1;Dbxref=GeneID:14056,GenBank:NM_001409830.1,MGI:MGI:107940;gbkey=mRNA;gene=Ezh2;product=enhancer of zeste 2 polycomb repressive complex 2 subunit%2C transcript variant 23;transcript_id=NM_001409830.1;extra_copy_number=0
CM058246.1	Liftoff	exon	55345641	55345819	.	-	.	ID=exon-NM_001409830.1-14;Parent=rna-NM_001409830.1;Dbxref=GeneID:14056,GenBank:NM_001409830.1,MGI:MGI:107940;gbkey=mRNA;gene=Ezh2;product=enhancer of zeste 2 polycomb repressive complex 2 subunit%2C transcript variant 23;transcript_id=NM_001409830.1;extra_copy_number=0
CM058246.1	Liftoff	exon	55347330	55347370	.	-	.	ID=exon-NM_001409830.1-13;Parent=rna-NM_001409830.1;Dbxref=GeneID:14056,GenBank:NM_001409830.1,MGI:MGI:107940;gbkey=mRNA;gene=Ezh2;product=enhancer of zeste 2 polycomb repressive complex 2 subunit%2C transcript variant 23;transcript_id=NM_001409830.1;extra_copy_number=0
CM058246.1	Liftoff	exon	55348910	55349004	.	-	.	ID=exon-NM_001409830.1-12;Parent=rna-NM_001409830.1;Dbxref=GeneID:14056,GenBank:NM_001409830.1,MGI:MGI:107940;gbkey=mRNA;gene=Ezh2;product=enhancer of zeste 2 polycomb repressive complex 2 subunit%2C transcript variant 23;transcript_id=NM_001409830.1;extra_copy_number=0
CM058246.1	Liftoff	exon	55349404	55349573	.	-	.	ID=exon-NM_001409830.1-11;Parent=rna-NM_001409830.1;Dbxref=GeneID:14056,GenBank:NM_001409830.1,MGI:MGI:107940;gbkey=mRNA;gene=Ezh2;product=enhancer of zeste 2 polycomb repressive complex 2 subunit%2C transcript variant 23;transcript_id=NM_001409830.1;extra_copy_number=0
CM058246.1	Liftoff	exon	55350640	55350880	.	-	.	ID=exon-NM_001409830.1-10;Parent=rna-NM_001409830.1;Dbxref=GeneID:14056,GenBank:NM_001409830.1,MGI:MGI:107940;gbkey=mRNA;gene=Ezh2;product=enhancer of zeste 2 polycomb repressive complex 2 subunit%2C transcript variant 23;transcript_id=NM_001409830.1;extra_copy_number=0
CM058246.1	Liftoff	exon	55352309	55352400	.	-	.	ID=exon-NM_001409830.1-9;Parent=rna-NM_001409830.1;Dbxref=GeneID:14056,GenBank:NM_001409830.1,MGI:MGI:107940;gbkey=mRNA;gene=Ezh2;product=enhancer of zeste 2 polycomb repressive complex 2 subunit%2C transcript variant 23;transcript_id=NM_001409830.1;extra_copy_number=0
CM058246.1	Liftoff	exon	55356696	55356859	.	-	.	ID=exon-NM_001409830.1-8;Parent=rna-NM_001409830.1;Dbxref=GeneID:14056,GenBank:NM_001409830.1,MGI:MGI:107940;gbkey=mRNA;gene=Ezh2;product=enhancer of zeste 2 polycomb repressive complex 2 subunit%2C transcript variant 23;transcript_id=NM_001409830.1;extra_copy_number=0
CM058246.1	Liftoff	exon	55357350	55357452	.	-	.	ID=exon-NM_001409830.1-7;Parent=rna-NM_001409830.1;Dbxref=GeneID:14056,GenBank:NM_001409830.1,MGI:MGI:107940;gbkey=mRNA;gene=Ezh2;product=enhancer of zeste 2 polycomb repressive complex 2 subunit%2C transcript variant 23;transcript_id=NM_001409830.1;extra_copy_number=0
CM058246.1	Liftoff	exon	55359088	55359228	.	-	.	ID=exon-NM_001409830.1-6;Parent=rna-NM_001409830.1;Dbxref=GeneID:14056,GenBank:NM_001409830.1,MGI:MGI:107940;gbkey=mRNA;gene=Ezh2;product=enhancer of zeste 2 polycomb repressive complex 2 subunit%2C transcript variant 23;transcript_id=NM_001409830.1;extra_copy_number=0
CM058246.1	Liftoff	exon	55360994	55361114	.	-	.	ID=exon-NM_001409830.1-5;Parent=rna-NM_001409830.1;Dbxref=GeneID:14056,GenBank:NM_001409830.1,MGI:MGI:107940;gbkey=mRNA;gene=Ezh2;product=enhancer of zeste 2 polycomb repressive complex 2 subunit%2C transcript variant 23;transcript_id=NM_001409830.1;extra_copy_number=0
CM058246.1	Liftoff	exon	55363144	55363260	.	-	.	ID=exon-NM_001409830.1-4;Parent=rna-NM_001409830.1;Dbxref=GeneID:14056,GenBank:NM_001409830.1,MGI:MGI:107940;gbkey=mRNA;gene=Ezh2;product=enhancer of zeste 2 polycomb repressive complex 2 subunit%2C transcript variant 23;transcript_id=NM_001409830.1;extra_copy_number=0
CM058246.1	Liftoff	exon	55381529	55381630	.	-	.	ID=exon-NM_001409830.1-3;Parent=rna-NM_001409830.1;Dbxref=GeneID:14056,GenBank:NM_001409830.1,MGI:MGI:107940;gbkey=mRNA;gene=Ezh2;product=enhancer of zeste 2 polycomb repressive complex 2 subunit%2C transcript variant 23;transcript_id=NM_001409830.1;extra_copy_number=0
CM058246.1	Liftoff	exon	55382510	55382633	.	-	.	ID=exon-NM_001409830.1-2;Parent=rna-NM_001409830.1;Dbxref=GeneID:14056,GenBank:NM_001409830.1,MGI:MGI:107940;gbkey=mRNA;gene=Ezh2;product=enhancer of zeste 2 polycomb repressive complex 2 subunit%2C transcript variant 23;transcript_id=NM_001409830.1;extra_copy_number=0
CM058246.1	Liftoff	exon	55399852	55399988	.	-	.	ID=exon-NM_001409830.1-1;Parent=rna-NM_001409830.1;Dbxref=GeneID:14056,GenBank:NM_001409830.1,MGI:MGI:107940;gbkey=mRNA;gene=Ezh2;product=enhancer of zeste 2 polycomb repressive complex 2 subunit%2C transcript variant 23;transcript_id=NM_001409830.1;extra_copy_number=0
CM058246.1	Liftoff	CDS	55335505	55335565	.	-	.	ID=cds-NP_001396759.1;Parent=rna-NM_001409830.1;Dbxref=GeneID:14056,GenBank:NP_001396759.1,MGI:MGI:107940;Name=NP_001396759.1;Note=isoform 8 is encoded by transcript variant 23;gbkey=CDS;gene=Ezh2;product=histone-lysine N-methyltransferase EZH2 isoform 8;protein_id=NP_001396759.1;extra_copy_number=0
CM058246.1	Liftoff	CDS	55336705	55336789	.	-	.	ID=cds-NP_001396759.1;Parent=rna-NM_001409830.1;Dbxref=GeneID:14056,GenBank:NP_001396759.1,MGI:MGI:107940;Name=NP_001396759.1;Note=isoform 8 is encoded by transcript variant 23;gbkey=CDS;gene=Ezh2;product=histone-lysine N-methyltransferase EZH2 isoform 8;protein_id=NP_001396759.1;extra_copy_number=0
CM058246.1	Liftoff	CDS	55336949	55337029	.	-	.	ID=cds-NP_001396759.1;Parent=rna-NM_001409830.1;Dbxref=GeneID:14056,GenBank:NP_001396759.1,MGI:MGI:107940;Name=NP_001396759.1;Note=isoform 8 is encoded by transcript variant 23;gbkey=CDS;gene=Ezh2;product=histone-lysine N-methyltransferase EZH2 isoform 8;protein_id=NP_001396759.1;extra_copy_number=0
CM058246.1	Liftoff	CDS	55337866	55337947	.	-	.	ID=cds-NP_001396759.1;Parent=rna-NM_001409830.1;Dbxref=GeneID:14056,GenBank:NP_001396759.1,MGI:MGI:107940;Name=NP_001396759.1;Note=isoform 8 is encoded by transcript variant 23;gbkey=CDS;gene=Ezh2;product=histone-lysine N-methyltransferase EZH2 isoform 8;protein_id=NP_001396759.1;extra_copy_number=0
CM058246.1	Liftoff	CDS	55338706	55338801	.	-	.	ID=cds-NP_001396759.1;Parent=rna-NM_001409830.1;Dbxref=GeneID:14056,GenBank:NP_001396759.1,MGI:MGI:107940;Name=NP_001396759.1;Note=isoform 8 is encoded by transcript variant 23;gbkey=CDS;gene=Ezh2;product=histone-lysine N-methyltransferase EZH2 isoform 8;protein_id=NP_001396759.1;extra_copy_number=0
CM058246.1	Liftoff	CDS	55345641	55345819	.	-	.	ID=cds-NP_001396759.1;Parent=rna-NM_001409830.1;Dbxref=GeneID:14056,GenBank:NP_001396759.1,MGI:MGI:107940;Name=NP_001396759.1;Note=isoform 8 is encoded by transcript variant 23;gbkey=CDS;gene=Ezh2;product=histone-lysine N-methyltransferase EZH2 isoform 8;protein_id=NP_001396759.1;extra_copy_number=0
CM058246.1	Liftoff	CDS	55347330	55347370	.	-	.	ID=cds-NP_001396759.1;Parent=rna-NM_001409830.1;Dbxref=GeneID:14056,GenBank:NP_001396759.1,MGI:MGI:107940;Name=NP_001396759.1;Note=isoform 8 is encoded by transcript variant 23;gbkey=CDS;gene=Ezh2;product=histone-lysine N-methyltransferase EZH2 isoform 8;protein_id=NP_001396759.1;extra_copy_number=0
CM058246.1	Liftoff	CDS	55348910	55349004	.	-	.	ID=cds-NP_001396759.1;Parent=rna-NM_001409830.1;Dbxref=GeneID:14056,GenBank:NP_001396759.1,MGI:MGI:107940;Name=NP_001396759.1;Note=isoform 8 is encoded by transcript variant 23;gbkey=CDS;gene=Ezh2;product=histone-lysine N-methyltransferase EZH2 isoform 8;protein_id=NP_001396759.1;extra_copy_number=0
CM058246.1	Liftoff	CDS	55349404	55349573	.	-	.	ID=cds-NP_001396759.1;Parent=rna-NM_001409830.1;Dbxref=GeneID:14056,GenBank:NP_001396759.1,MGI:MGI:107940;Name=NP_001396759.1;Note=isoform 8 is encoded by transcript variant 23;gbkey=CDS;gene=Ezh2;product=histone-lysine N-methyltransferase EZH2 isoform 8;protein_id=NP_001396759.1;extra_copy_number=0
CM058246.1	Liftoff	CDS	55350640	55350880	.	-	.	ID=cds-NP_001396759.1;Parent=rna-NM_001409830.1;Dbxref=GeneID:14056,GenBank:NP_001396759.1,MGI:MGI:107940;Name=NP_001396759.1;Note=isoform 8 is encoded by transcript variant 23;gbkey=CDS;gene=Ezh2;product=histone-lysine N-methyltransferase EZH2 isoform 8;protein_id=NP_001396759.1;extra_copy_number=0
CM058246.1	Liftoff	CDS	55352309	55352400	.	-	.	ID=cds-NP_001396759.1;Parent=rna-NM_001409830.1;Dbxref=GeneID:14056,GenBank:NP_001396759.1,MGI:MGI:107940;Name=NP_001396759.1;Note=isoform 8 is encoded by transcript variant 23;gbkey=CDS;gene=Ezh2;product=histone-lysine N-methyltransferase EZH2 isoform 8;protein_id=NP_001396759.1;extra_copy_number=0
CM058246.1	Liftoff	CDS	55356696	55356859	.	-	.	ID=cds-NP_001396759.1;Parent=rna-NM_001409830.1;Dbxref=GeneID:14056,GenBank:NP_001396759.1,MGI:MGI:107940;Name=NP_001396759.1;Note=isoform 8 is encoded by transcript variant 23;gbkey=CDS;gene=Ezh2;product=histone-lysine N-methyltransferase EZH2 isoform 8;protein_id=NP_001396759.1;extra_copy_number=0
CM058246.1	Liftoff	CDS	55357350	55357452	.	-	.	ID=cds-NP_001396759.1;Parent=rna-NM_001409830.1;Dbxref=GeneID:14056,GenBank:NP_001396759.1,MGI:MGI:107940;Name=NP_001396759.1;Note=isoform 8 is encoded by transcript variant 23;gbkey=CDS;gene=Ezh2;product=histone-lysine N-methyltransferase EZH2 isoform 8;protein_id=NP_001396759.1;extra_copy_number=0
CM058246.1	Liftoff	CDS	55359088	55359228	.	-	.	ID=cds-NP_001396759.1;Parent=rna-NM_001409830.1;Dbxref=GeneID:14056,GenBank:NP_001396759.1,MGI:MGI:107940;Name=NP_001396759.1;Note=isoform 8 is encoded by transcript variant 23;gbkey=CDS;gene=Ezh2;product=histone-lysine N-methyltransferase EZH2 isoform 8;protein_id=NP_001396759.1;extra_copy_number=0
CM058246.1	Liftoff	CDS	55360994	55361114	.	-	.	ID=cds-NP_001396759.1;Parent=rna-NM_001409830.1;Dbxref=GeneID:14056,GenBank:NP_001396759.1,MGI:MGI:107940;Name=NP_001396759.1;Note=isoform 8 is encoded by transcript variant 23;gbkey=CDS;gene=Ezh2;product=histone-lysine N-methyltransferase EZH2 isoform 8;protein_id=NP_001396759.1;extra_copy_number=0
CM058246.1	Liftoff	CDS	55363144	55363260	.	-	.	ID=cds-NP_001396759.1;Parent=rna-NM_001409830.1;Dbxref=GeneID:14056,GenBank:NP_001396759.1,MGI:MGI:107940;Name=NP_001396759.1;Note=isoform 8 is encoded by transcript variant 23;gbkey=CDS;gene=Ezh2;product=histone-lysine N-methyltransferase EZH2 isoform 8;protein_id=NP_001396759.1;extra_copy_number=0
CM058246.1	Liftoff	CDS	55381529	55381630	.	-	.	ID=cds-NP_001396759.1;Parent=rna-NM_001409830.1;Dbxref=GeneID:14056,GenBank:NP_001396759.1,MGI:MGI:107940;Name=NP_001396759.1;Note=isoform 8 is encoded by transcript variant 23;gbkey=CDS;gene=Ezh2;product=histone-lysine N-methyltransferase EZH2 isoform 8;protein_id=NP_001396759.1;extra_copy_number=0
CM058246.1	Liftoff	CDS	55382510	55382626	.	-	.	ID=cds-NP_001396759.1;Parent=rna-NM_001409830.1;Dbxref=GeneID:14056,GenBank:NP_001396759.1,MGI:MGI:107940;Name=NP_001396759.1;Note=isoform 8 is encoded by transcript variant 23;gbkey=CDS;gene=Ezh2;product=histone-lysine N-methyltransferase EZH2 isoform 8;protein_id=NP_001396759.1;extra_copy_number=0
CM058246.1	Liftoff	mRNA	55335238	55399988	.	-	.	ID=rna-NM_001409831.1;Parent=gene-Ezh2;Dbxref=GeneID:14056,GenBank:NM_001409831.1,MGI:MGI:107940;Name=NM_001409831.1;gbkey=mRNA;gene=Ezh2;product=enhancer of zeste 2 polycomb repressive complex 2 subunit%2C transcript variant 24;transcript_id=NM_001409831.1;matches_ref_protein=True;valid_ORF=True;extra_copy_number=0
CM058246.1	Liftoff	exon	55335238	55335565	.	-	.	ID=exon-NM_001409831.1-18;Parent=rna-NM_001409831.1;Dbxref=GeneID:14056,GenBank:NM_001409831.1,MGI:MGI:107940;gbkey=mRNA;gene=Ezh2;product=enhancer of zeste 2 polycomb repressive complex 2 subunit%2C transcript variant 24;transcript_id=NM_001409831.1;extra_copy_number=0
CM058246.1	Liftoff	exon	55336705	55336789	.	-	.	ID=exon-NM_001409831.1-17;Parent=rna-NM_001409831.1;Dbxref=GeneID:14056,GenBank:NM_001409831.1,MGI:MGI:107940;gbkey=mRNA;gene=Ezh2;product=enhancer of zeste 2 polycomb repressive complex 2 subunit%2C transcript variant 24;transcript_id=NM_001409831.1;extra_copy_number=0
CM058246.1	Liftoff	exon	55336949	55337029	.	-	.	ID=exon-NM_001409831.1-16;Parent=rna-NM_001409831.1;Dbxref=GeneID:14056,GenBank:NM_001409831.1,MGI:MGI:107940;gbkey=mRNA;gene=Ezh2;product=enhancer of zeste 2 polycomb repressive complex 2 subunit%2C transcript variant 24;transcript_id=NM_001409831.1;extra_copy_number=0
CM058246.1	Liftoff	exon	55337866	55337947	.	-	.	ID=exon-NM_001409831.1-15;Parent=rna-NM_001409831.1;Dbxref=GeneID:14056,GenBank:NM_001409831.1,MGI:MGI:107940;gbkey=mRNA;gene=Ezh2;product=enhancer of zeste 2 polycomb repressive complex 2 subunit%2C transcript variant 24;transcript_id=NM_001409831.1;extra_copy_number=0
CM058246.1	Liftoff	exon	55338706	55338801	.	-	.	ID=exon-NM_001409831.1-14;Parent=rna-NM_001409831.1;Dbxref=GeneID:14056,GenBank:NM_001409831.1,MGI:MGI:107940;gbkey=mRNA;gene=Ezh2;product=enhancer of zeste 2 polycomb repressive complex 2 subunit%2C transcript variant 24;transcript_id=NM_001409831.1;extra_copy_number=0
CM058246.1	Liftoff	exon	55345641	55345819	.	-	.	ID=exon-NM_001409831.1-13;Parent=rna-NM_001409831.1;Dbxref=GeneID:14056,GenBank:NM_001409831.1,MGI:MGI:107940;gbkey=mRNA;gene=Ezh2;product=enhancer of zeste 2 polycomb repressive complex 2 subunit%2C transcript variant 24;transcript_id=NM_001409831.1;extra_copy_number=0
CM058246.1	Liftoff	exon	55347330	55347370	.	-	.	ID=exon-NM_001409831.1-12;Parent=rna-NM_001409831.1;Dbxref=GeneID:14056,GenBank:NM_001409831.1,MGI:MGI:107940;gbkey=mRNA;gene=Ezh2;product=enhancer of zeste 2 polycomb repressive complex 2 subunit%2C transcript variant 24;transcript_id=NM_001409831.1;extra_copy_number=0
CM058246.1	Liftoff	exon	55348910	55349004	.	-	.	ID=exon-NM_001409831.1-11;Parent=rna-NM_001409831.1;Dbxref=GeneID:14056,GenBank:NM_001409831.1,MGI:MGI:107940;gbkey=mRNA;gene=Ezh2;product=enhancer of zeste 2 polycomb repressive complex 2 subunit%2C transcript variant 24;transcript_id=NM_001409831.1;extra_copy_number=0
CM058246.1	Liftoff	exon	55349404	55349573	.	-	.	ID=exon-NM_001409831.1-10;Parent=rna-NM_001409831.1;Dbxref=GeneID:14056,GenBank:NM_001409831.1,MGI:MGI:107940;gbkey=mRNA;gene=Ezh2;product=enhancer of zeste 2 polycomb repressive complex 2 subunit%2C transcript variant 24;transcript_id=NM_001409831.1;extra_copy_number=0
CM058246.1	Liftoff	exon	55350640	55350880	.	-	.	ID=exon-NM_001409831.1-9;Parent=rna-NM_001409831.1;Dbxref=GeneID:14056,GenBank:NM_001409831.1,MGI:MGI:107940;gbkey=mRNA;gene=Ezh2;product=enhancer of zeste 2 polycomb repressive complex 2 subunit%2C transcript variant 24;transcript_id=NM_001409831.1;extra_copy_number=0
CM058246.1	Liftoff	exon	55352309	55352400	.	-	.	ID=exon-NM_001409831.1-8;Parent=rna-NM_001409831.1;Dbxref=GeneID:14056,GenBank:NM_001409831.1,MGI:MGI:107940;gbkey=mRNA;gene=Ezh2;product=enhancer of zeste 2 polycomb repressive complex 2 subunit%2C transcript variant 24;transcript_id=NM_001409831.1;extra_copy_number=0
CM058246.1	Liftoff	exon	55356696	55356859	.	-	.	ID=exon-NM_001409831.1-7;Parent=rna-NM_001409831.1;Dbxref=GeneID:14056,GenBank:NM_001409831.1,MGI:MGI:107940;gbkey=mRNA;gene=Ezh2;product=enhancer of zeste 2 polycomb repressive complex 2 subunit%2C transcript variant 24;transcript_id=NM_001409831.1;extra_copy_number=0
CM058246.1	Liftoff	exon	55357350	55357452	.	-	.	ID=exon-NM_001409831.1-6;Parent=rna-NM_001409831.1;Dbxref=GeneID:14056,GenBank:NM_001409831.1,MGI:MGI:107940;gbkey=mRNA;gene=Ezh2;product=enhancer of zeste 2 polycomb repressive complex 2 subunit%2C transcript variant 24;transcript_id=NM_001409831.1;extra_copy_number=0
CM058246.1	Liftoff	exon	55359088	55359228	.	-	.	ID=exon-NM_001409831.1-5;Parent=rna-NM_001409831.1;Dbxref=GeneID:14056,GenBank:NM_001409831.1,MGI:MGI:107940;gbkey=mRNA;gene=Ezh2;product=enhancer of zeste 2 polycomb repressive complex 2 subunit%2C transcript variant 24;transcript_id=NM_001409831.1;extra_copy_number=0
CM058246.1	Liftoff	exon	55360994	55361114	.	-	.	ID=exon-NM_001409831.1-4;Parent=rna-NM_001409831.1;Dbxref=GeneID:14056,GenBank:NM_001409831.1,MGI:MGI:107940;gbkey=mRNA;gene=Ezh2;product=enhancer of zeste 2 polycomb repressive complex 2 subunit%2C transcript variant 24;transcript_id=NM_001409831.1;extra_copy_number=0
CM058246.1	Liftoff	exon	55381502	55381630	.	-	.	ID=exon-NM_001409831.1-3;Parent=rna-NM_001409831.1;Dbxref=GeneID:14056,GenBank:NM_001409831.1,MGI:MGI:107940;gbkey=mRNA;gene=Ezh2;product=enhancer of zeste 2 polycomb repressive complex 2 subunit%2C transcript variant 24;transcript_id=NM_001409831.1;extra_copy_number=0
CM058246.1	Liftoff	exon	55382510	55382633	.	-	.	ID=exon-NM_001409831.1-2;Parent=rna-NM_001409831.1;Dbxref=GeneID:14056,GenBank:NM_001409831.1,MGI:MGI:107940;gbkey=mRNA;gene=Ezh2;product=enhancer of zeste 2 polycomb repressive complex 2 subunit%2C transcript variant 24;transcript_id=NM_001409831.1;extra_copy_number=0
CM058246.1	Liftoff	exon	55399852	55399988	.	-	.	ID=exon-NM_001409831.1-1;Parent=rna-NM_001409831.1;Dbxref=GeneID:14056,GenBank:NM_001409831.1,MGI:MGI:107940;gbkey=mRNA;gene=Ezh2;product=enhancer of zeste 2 polycomb repressive complex 2 subunit%2C transcript variant 24;transcript_id=NM_001409831.1;extra_copy_number=0
CM058246.1	Liftoff	CDS	55335505	55335565	.	-	.	ID=cds-NP_001396760.1;Parent=rna-NM_001409831.1;Dbxref=GeneID:14056,GenBank:NP_001396760.1,MGI:MGI:107940;Name=NP_001396760.1;Note=isoform 9 is encoded by transcript variant 24;gbkey=CDS;gene=Ezh2;product=histone-lysine N-methyltransferase EZH2 isoform 9;protein_id=NP_001396760.1;extra_copy_number=0
CM058246.1	Liftoff	CDS	55336705	55336789	.	-	.	ID=cds-NP_001396760.1;Parent=rna-NM_001409831.1;Dbxref=GeneID:14056,GenBank:NP_001396760.1,MGI:MGI:107940;Name=NP_001396760.1;Note=isoform 9 is encoded by transcript variant 24;gbkey=CDS;gene=Ezh2;product=histone-lysine N-methyltransferase EZH2 isoform 9;protein_id=NP_001396760.1;extra_copy_number=0
CM058246.1	Liftoff	CDS	55336949	55337029	.	-	.	ID=cds-NP_001396760.1;Parent=rna-NM_001409831.1;Dbxref=GeneID:14056,GenBank:NP_001396760.1,MGI:MGI:107940;Name=NP_001396760.1;Note=isoform 9 is encoded by transcript variant 24;gbkey=CDS;gene=Ezh2;product=histone-lysine N-methyltransferase EZH2 isoform 9;protein_id=NP_001396760.1;extra_copy_number=0
CM058246.1	Liftoff	CDS	55337866	55337947	.	-	.	ID=cds-NP_001396760.1;Parent=rna-NM_001409831.1;Dbxref=GeneID:14056,GenBank:NP_001396760.1,MGI:MGI:107940;Name=NP_001396760.1;Note=isoform 9 is encoded by transcript variant 24;gbkey=CDS;gene=Ezh2;product=histone-lysine N-methyltransferase EZH2 isoform 9;protein_id=NP_001396760.1;extra_copy_number=0
CM058246.1	Liftoff	CDS	55338706	55338801	.	-	.	ID=cds-NP_001396760.1;Parent=rna-NM_001409831.1;Dbxref=GeneID:14056,GenBank:NP_001396760.1,MGI:MGI:107940;Name=NP_001396760.1;Note=isoform 9 is encoded by transcript variant 24;gbkey=CDS;gene=Ezh2;product=histone-lysine N-methyltransferase EZH2 isoform 9;protein_id=NP_001396760.1;extra_copy_number=0
CM058246.1	Liftoff	CDS	55345641	55345819	.	-	.	ID=cds-NP_001396760.1;Parent=rna-NM_001409831.1;Dbxref=GeneID:14056,GenBank:NP_001396760.1,MGI:MGI:107940;Name=NP_001396760.1;Note=isoform 9 is encoded by transcript variant 24;gbkey=CDS;gene=Ezh2;product=histone-lysine N-methyltransferase EZH2 isoform 9;protein_id=NP_001396760.1;extra_copy_number=0
CM058246.1	Liftoff	CDS	55347330	55347370	.	-	.	ID=cds-NP_001396760.1;Parent=rna-NM_001409831.1;Dbxref=GeneID:14056,GenBank:NP_001396760.1,MGI:MGI:107940;Name=NP_001396760.1;Note=isoform 9 is encoded by transcript variant 24;gbkey=CDS;gene=Ezh2;product=histone-lysine N-methyltransferase EZH2 isoform 9;protein_id=NP_001396760.1;extra_copy_number=0
CM058246.1	Liftoff	CDS	55348910	55349004	.	-	.	ID=cds-NP_001396760.1;Parent=rna-NM_001409831.1;Dbxref=GeneID:14056,GenBank:NP_001396760.1,MGI:MGI:107940;Name=NP_001396760.1;Note=isoform 9 is encoded by transcript variant 24;gbkey=CDS;gene=Ezh2;product=histone-lysine N-methyltransferase EZH2 isoform 9;protein_id=NP_001396760.1;extra_copy_number=0
CM058246.1	Liftoff	CDS	55349404	55349573	.	-	.	ID=cds-NP_001396760.1;Parent=rna-NM_001409831.1;Dbxref=GeneID:14056,GenBank:NP_001396760.1,MGI:MGI:107940;Name=NP_001396760.1;Note=isoform 9 is encoded by transcript variant 24;gbkey=CDS;gene=Ezh2;product=histone-lysine N-methyltransferase EZH2 isoform 9;protein_id=NP_001396760.1;extra_copy_number=0
CM058246.1	Liftoff	CDS	55350640	55350880	.	-	.	ID=cds-NP_001396760.1;Parent=rna-NM_001409831.1;Dbxref=GeneID:14056,GenBank:NP_001396760.1,MGI:MGI:107940;Name=NP_001396760.1;Note=isoform 9 is encoded by transcript variant 24;gbkey=CDS;gene=Ezh2;product=histone-lysine N-methyltransferase EZH2 isoform 9;protein_id=NP_001396760.1;extra_copy_number=0
CM058246.1	Liftoff	CDS	55352309	55352400	.	-	.	ID=cds-NP_001396760.1;Parent=rna-NM_001409831.1;Dbxref=GeneID:14056,GenBank:NP_001396760.1,MGI:MGI:107940;Name=NP_001396760.1;Note=isoform 9 is encoded by transcript variant 24;gbkey=CDS;gene=Ezh2;product=histone-lysine N-methyltransferase EZH2 isoform 9;protein_id=NP_001396760.1;extra_copy_number=0
CM058246.1	Liftoff	CDS	55356696	55356859	.	-	.	ID=cds-NP_001396760.1;Parent=rna-NM_001409831.1;Dbxref=GeneID:14056,GenBank:NP_001396760.1,MGI:MGI:107940;Name=NP_001396760.1;Note=isoform 9 is encoded by transcript variant 24;gbkey=CDS;gene=Ezh2;product=histone-lysine N-methyltransferase EZH2 isoform 9;protein_id=NP_001396760.1;extra_copy_number=0
CM058246.1	Liftoff	CDS	55357350	55357452	.	-	.	ID=cds-NP_001396760.1;Parent=rna-NM_001409831.1;Dbxref=GeneID:14056,GenBank:NP_001396760.1,MGI:MGI:107940;Name=NP_001396760.1;Note=isoform 9 is encoded by transcript variant 24;gbkey=CDS;gene=Ezh2;product=histone-lysine N-methyltransferase EZH2 isoform 9;protein_id=NP_001396760.1;extra_copy_number=0
CM058246.1	Liftoff	CDS	55359088	55359228	.	-	.	ID=cds-NP_001396760.1;Parent=rna-NM_001409831.1;Dbxref=GeneID:14056,GenBank:NP_001396760.1,MGI:MGI:107940;Name=NP_001396760.1;Note=isoform 9 is encoded by transcript variant 24;gbkey=CDS;gene=Ezh2;product=histone-lysine N-methyltransferase EZH2 isoform 9;protein_id=NP_001396760.1;extra_copy_number=0
CM058246.1	Liftoff	CDS	55360994	55361114	.	-	.	ID=cds-NP_001396760.1;Parent=rna-NM_001409831.1;Dbxref=GeneID:14056,GenBank:NP_001396760.1,MGI:MGI:107940;Name=NP_001396760.1;Note=isoform 9 is encoded by transcript variant 24;gbkey=CDS;gene=Ezh2;product=histone-lysine N-methyltransferase EZH2 isoform 9;protein_id=NP_001396760.1;extra_copy_number=0
CM058246.1	Liftoff	CDS	55381502	55381630	.	-	.	ID=cds-NP_001396760.1;Parent=rna-NM_001409831.1;Dbxref=GeneID:14056,GenBank:NP_001396760.1,MGI:MGI:107940;Name=NP_001396760.1;Note=isoform 9 is encoded by transcript variant 24;gbkey=CDS;gene=Ezh2;product=histone-lysine N-methyltransferase EZH2 isoform 9;protein_id=NP_001396760.1;extra_copy_number=0
CM058246.1	Liftoff	CDS	55382510	55382626	.	-	.	ID=cds-NP_001396760.1;Parent=rna-NM_001409831.1;Dbxref=GeneID:14056,GenBank:NP_001396760.1,MGI:MGI:107940;Name=NP_001396760.1;Note=isoform 9 is encoded by transcript variant 24;gbkey=CDS;gene=Ezh2;product=histone-lysine N-methyltransferase EZH2 isoform 9;protein_id=NP_001396760.1;extra_copy_number=0
CM058246.1	Liftoff	mRNA	55335238	55399988	.	-	.	ID=rna-NM_007971.2;Parent=gene-Ezh2;Dbxref=GeneID:14056,GenBank:NM_007971.2,MGI:MGI:107940;Name=NM_007971.2;gbkey=mRNA;gene=Ezh2;product=enhancer of zeste 2 polycomb repressive complex 2 subunit%2C transcript variant 1;tag=RefSeq Select;transcript_id=NM_007971.2;matches_ref_protein=True;valid_ORF=True;extra_copy_number=0
CM058246.1	Liftoff	exon	55335238	55335565	.	-	.	ID=exon-NM_007971.2-20;Parent=rna-NM_007971.2;Dbxref=GeneID:14056,GenBank:NM_007971.2,MGI:MGI:107940;gbkey=mRNA;gene=Ezh2;product=enhancer of zeste 2 polycomb repressive complex 2 subunit%2C transcript variant 1;tag=RefSeq Select;transcript_id=NM_007971.2;extra_copy_number=0
CM058246.1	Liftoff	exon	55336705	55336789	.	-	.	ID=exon-NM_007971.2-19;Parent=rna-NM_007971.2;Dbxref=GeneID:14056,GenBank:NM_007971.2,MGI:MGI:107940;gbkey=mRNA;gene=Ezh2;product=enhancer of zeste 2 polycomb repressive complex 2 subunit%2C transcript variant 1;tag=RefSeq Select;transcript_id=NM_007971.2;extra_copy_number=0
CM058246.1	Liftoff	exon	55336949	55337029	.	-	.	ID=exon-NM_007971.2-18;Parent=rna-NM_007971.2;Dbxref=GeneID:14056,GenBank:NM_007971.2,MGI:MGI:107940;gbkey=mRNA;gene=Ezh2;product=enhancer of zeste 2 polycomb repressive complex 2 subunit%2C transcript variant 1;tag=RefSeq Select;transcript_id=NM_007971.2;extra_copy_number=0
CM058246.1	Liftoff	exon	55337866	55337947	.	-	.	ID=exon-NM_007971.2-17;Parent=rna-NM_007971.2;Dbxref=GeneID:14056,GenBank:NM_007971.2,MGI:MGI:107940;gbkey=mRNA;gene=Ezh2;product=enhancer of zeste 2 polycomb repressive complex 2 subunit%2C transcript variant 1;tag=RefSeq Select;transcript_id=NM_007971.2;extra_copy_number=0
CM058246.1	Liftoff	exon	55338706	55338801	.	-	.	ID=exon-NM_007971.2-16;Parent=rna-NM_007971.2;Dbxref=GeneID:14056,GenBank:NM_007971.2,MGI:MGI:107940;gbkey=mRNA;gene=Ezh2;product=enhancer of zeste 2 polycomb repressive complex 2 subunit%2C transcript variant 1;tag=RefSeq Select;transcript_id=NM_007971.2;extra_copy_number=0
CM058246.1	Liftoff	exon	55345641	55345819	.	-	.	ID=exon-NM_007971.2-15;Parent=rna-NM_007971.2;Dbxref=GeneID:14056,GenBank:NM_007971.2,MGI:MGI:107940;gbkey=mRNA;gene=Ezh2;product=enhancer of zeste 2 polycomb repressive complex 2 subunit%2C transcript variant 1;tag=RefSeq Select;transcript_id=NM_007971.2;extra_copy_number=0
CM058246.1	Liftoff	exon	55346809	55346934	.	-	.	ID=exon-NM_007971.2-14;Parent=rna-NM_007971.2;Dbxref=GeneID:14056,GenBank:NM_007971.2,MGI:MGI:107940;gbkey=mRNA;gene=Ezh2;product=enhancer of zeste 2 polycomb repressive complex 2 subunit%2C transcript variant 1;tag=RefSeq Select;transcript_id=NM_007971.2;extra_copy_number=0
CM058246.1	Liftoff	exon	55347330	55347370	.	-	.	ID=exon-NM_007971.2-13;Parent=rna-NM_007971.2;Dbxref=GeneID:14056,GenBank:NM_007971.2,MGI:MGI:107940;gbkey=mRNA;gene=Ezh2;product=enhancer of zeste 2 polycomb repressive complex 2 subunit%2C transcript variant 1;tag=RefSeq Select;transcript_id=NM_007971.2;extra_copy_number=0
CM058246.1	Liftoff	exon	55348910	55349004	.	-	.	ID=exon-NM_007971.2-12;Parent=rna-NM_007971.2;Dbxref=GeneID:14056,GenBank:NM_007971.2,MGI:MGI:107940;gbkey=mRNA;gene=Ezh2;product=enhancer of zeste 2 polycomb repressive complex 2 subunit%2C transcript variant 1;tag=RefSeq Select;transcript_id=NM_007971.2;extra_copy_number=0
CM058246.1	Liftoff	exon	55349404	55349573	.	-	.	ID=exon-NM_007971.2-11;Parent=rna-NM_007971.2;Dbxref=GeneID:14056,GenBank:NM_007971.2,MGI:MGI:107940;gbkey=mRNA;gene=Ezh2;product=enhancer of zeste 2 polycomb repressive complex 2 subunit%2C transcript variant 1;tag=RefSeq Select;transcript_id=NM_007971.2;extra_copy_number=0
CM058246.1	Liftoff	exon	55350640	55350880	.	-	.	ID=exon-NM_007971.2-10;Parent=rna-NM_007971.2;Dbxref=GeneID:14056,GenBank:NM_007971.2,MGI:MGI:107940;gbkey=mRNA;gene=Ezh2;product=enhancer of zeste 2 polycomb repressive complex 2 subunit%2C transcript variant 1;tag=RefSeq Select;transcript_id=NM_007971.2;extra_copy_number=0
CM058246.1	Liftoff	exon	55352309	55352400	.	-	.	ID=exon-NM_007971.2-9;Parent=rna-NM_007971.2;Dbxref=GeneID:14056,GenBank:NM_007971.2,MGI:MGI:107940;gbkey=mRNA;gene=Ezh2;product=enhancer of zeste 2 polycomb repressive complex 2 subunit%2C transcript variant 1;tag=RefSeq Select;transcript_id=NM_007971.2;extra_copy_number=0
CM058246.1	Liftoff	exon	55356696	55356859	.	-	.	ID=exon-NM_007971.2-8;Parent=rna-NM_007971.2;Dbxref=GeneID:14056,GenBank:NM_007971.2,MGI:MGI:107940;gbkey=mRNA;gene=Ezh2;product=enhancer of zeste 2 polycomb repressive complex 2 subunit%2C transcript variant 1;tag=RefSeq Select;transcript_id=NM_007971.2;extra_copy_number=0
CM058246.1	Liftoff	exon	55357350	55357452	.	-	.	ID=exon-NM_007971.2-7;Parent=rna-NM_007971.2;Dbxref=GeneID:14056,GenBank:NM_007971.2,MGI:MGI:107940;gbkey=mRNA;gene=Ezh2;product=enhancer of zeste 2 polycomb repressive complex 2 subunit%2C transcript variant 1;tag=RefSeq Select;transcript_id=NM_007971.2;extra_copy_number=0
CM058246.1	Liftoff	exon	55359088	55359228	.	-	.	ID=exon-NM_007971.2-6;Parent=rna-NM_007971.2;Dbxref=GeneID:14056,GenBank:NM_007971.2,MGI:MGI:107940;gbkey=mRNA;gene=Ezh2;product=enhancer of zeste 2 polycomb repressive complex 2 subunit%2C transcript variant 1;tag=RefSeq Select;transcript_id=NM_007971.2;extra_copy_number=0
CM058246.1	Liftoff	exon	55360994	55361114	.	-	.	ID=exon-NM_007971.2-5;Parent=rna-NM_007971.2;Dbxref=GeneID:14056,GenBank:NM_007971.2,MGI:MGI:107940;gbkey=mRNA;gene=Ezh2;product=enhancer of zeste 2 polycomb repressive complex 2 subunit%2C transcript variant 1;tag=RefSeq Select;transcript_id=NM_007971.2;extra_copy_number=0
CM058246.1	Liftoff	exon	55363144	55363260	.	-	.	ID=exon-NM_007971.2-4;Parent=rna-NM_007971.2;Dbxref=GeneID:14056,GenBank:NM_007971.2,MGI:MGI:107940;gbkey=mRNA;gene=Ezh2;product=enhancer of zeste 2 polycomb repressive complex 2 subunit%2C transcript variant 1;tag=RefSeq Select;transcript_id=NM_007971.2;extra_copy_number=0
CM058246.1	Liftoff	exon	55381502	55381630	.	-	.	ID=exon-NM_007971.2-3;Parent=rna-NM_007971.2;Dbxref=GeneID:14056,GenBank:NM_007971.2,MGI:MGI:107940;gbkey=mRNA;gene=Ezh2;product=enhancer of zeste 2 polycomb repressive complex 2 subunit%2C transcript variant 1;tag=RefSeq Select;transcript_id=NM_007971.2;extra_copy_number=0
CM058246.1	Liftoff	exon	55382510	55382633	.	-	.	ID=exon-NM_007971.2-2;Parent=rna-NM_007971.2;Dbxref=GeneID:14056,GenBank:NM_007971.2,MGI:MGI:107940;gbkey=mRNA;gene=Ezh2;product=enhancer of zeste 2 polycomb repressive complex 2 subunit%2C transcript variant 1;tag=RefSeq Select;transcript_id=NM_007971.2;extra_copy_number=0
CM058246.1	Liftoff	exon	55399852	55399988	.	-	.	ID=exon-NM_007971.2-1;Parent=rna-NM_007971.2;Dbxref=GeneID:14056,GenBank:NM_007971.2,MGI:MGI:107940;gbkey=mRNA;gene=Ezh2;product=enhancer of zeste 2 polycomb repressive complex 2 subunit%2C transcript variant 1;tag=RefSeq Select;transcript_id=NM_007971.2;extra_copy_number=0
CM058246.1	Liftoff	CDS	55335505	55335565	.	-	.	ID=cds-NP_031997.2;Parent=rna-NM_007971.2;Dbxref=CCDS:CCDS20096.1,GeneID:14056,GenBank:NP_031997.2,MGI:MGI:107940;Name=NP_031997.2;Note=isoform 1 is encoded by transcript variant 1;gbkey=CDS;gene=Ezh2;product=histone-lysine N-methyltransferase EZH2 isoform 1;protein_id=NP_031997.2;tag=RefSeq Select;extra_copy_number=0
CM058246.1	Liftoff	CDS	55336705	55336789	.	-	.	ID=cds-NP_031997.2;Parent=rna-NM_007971.2;Dbxref=CCDS:CCDS20096.1,GeneID:14056,GenBank:NP_031997.2,MGI:MGI:107940;Name=NP_031997.2;Note=isoform 1 is encoded by transcript variant 1;gbkey=CDS;gene=Ezh2;product=histone-lysine N-methyltransferase EZH2 isoform 1;protein_id=NP_031997.2;tag=RefSeq Select;extra_copy_number=0
CM058246.1	Liftoff	CDS	55336949	55337029	.	-	.	ID=cds-NP_031997.2;Parent=rna-NM_007971.2;Dbxref=CCDS:CCDS20096.1,GeneID:14056,GenBank:NP_031997.2,MGI:MGI:107940;Name=NP_031997.2;Note=isoform 1 is encoded by transcript variant 1;gbkey=CDS;gene=Ezh2;product=histone-lysine N-methyltransferase EZH2 isoform 1;protein_id=NP_031997.2;tag=RefSeq Select;extra_copy_number=0
CM058246.1	Liftoff	CDS	55337866	55337947	.	-	.	ID=cds-NP_031997.2;Parent=rna-NM_007971.2;Dbxref=CCDS:CCDS20096.1,GeneID:14056,GenBank:NP_031997.2,MGI:MGI:107940;Name=NP_031997.2;Note=isoform 1 is encoded by transcript variant 1;gbkey=CDS;gene=Ezh2;product=histone-lysine N-methyltransferase EZH2 isoform 1;protein_id=NP_031997.2;tag=RefSeq Select;extra_copy_number=0
CM058246.1	Liftoff	CDS	55338706	55338801	.	-	.	ID=cds-NP_031997.2;Parent=rna-NM_007971.2;Dbxref=CCDS:CCDS20096.1,GeneID:14056,GenBank:NP_031997.2,MGI:MGI:107940;Name=NP_031997.2;Note=isoform 1 is encoded by transcript variant 1;gbkey=CDS;gene=Ezh2;product=histone-lysine N-methyltransferase EZH2 isoform 1;protein_id=NP_031997.2;tag=RefSeq Select;extra_copy_number=0
CM058246.1	Liftoff	CDS	55345641	55345819	.	-	.	ID=cds-NP_031997.2;Parent=rna-NM_007971.2;Dbxref=CCDS:CCDS20096.1,GeneID:14056,GenBank:NP_031997.2,MGI:MGI:107940;Name=NP_031997.2;Note=isoform 1 is encoded by transcript variant 1;gbkey=CDS;gene=Ezh2;product=histone-lysine N-methyltransferase EZH2 isoform 1;protein_id=NP_031997.2;tag=RefSeq Select;extra_copy_number=0
CM058246.1	Liftoff	CDS	55346809	55346934	.	-	.	ID=cds-NP_031997.2;Parent=rna-NM_007971.2;Dbxref=CCDS:CCDS20096.1,GeneID:14056,GenBank:NP_031997.2,MGI:MGI:107940;Name=NP_031997.2;Note=isoform 1 is encoded by transcript variant 1;gbkey=CDS;gene=Ezh2;product=histone-lysine N-methyltransferase EZH2 isoform 1;protein_id=NP_031997.2;tag=RefSeq Select;extra_copy_number=0
CM058246.1	Liftoff	CDS	55347330	55347370	.	-	.	ID=cds-NP_031997.2;Parent=rna-NM_007971.2;Dbxref=CCDS:CCDS20096.1,GeneID:14056,GenBank:NP_031997.2,MGI:MGI:107940;Name=NP_031997.2;Note=isoform 1 is encoded by transcript variant 1;gbkey=CDS;gene=Ezh2;product=histone-lysine N-methyltransferase EZH2 isoform 1;protein_id=NP_031997.2;tag=RefSeq Select;extra_copy_number=0
CM058246.1	Liftoff	CDS	55348910	55349004	.	-	.	ID=cds-NP_031997.2;Parent=rna-NM_007971.2;Dbxref=CCDS:CCDS20096.1,GeneID:14056,GenBank:NP_031997.2,MGI:MGI:107940;Name=NP_031997.2;Note=isoform 1 is encoded by transcript variant 1;gbkey=CDS;gene=Ezh2;product=histone-lysine N-methyltransferase EZH2 isoform 1;protein_id=NP_031997.2;tag=RefSeq Select;extra_copy_number=0
CM058246.1	Liftoff	CDS	55349404	55349573	.	-	.	ID=cds-NP_031997.2;Parent=rna-NM_007971.2;Dbxref=CCDS:CCDS20096.1,GeneID:14056,GenBank:NP_031997.2,MGI:MGI:107940;Name=NP_031997.2;Note=isoform 1 is encoded by transcript variant 1;gbkey=CDS;gene=Ezh2;product=histone-lysine N-methyltransferase EZH2 isoform 1;protein_id=NP_031997.2;tag=RefSeq Select;extra_copy_number=0
CM058246.1	Liftoff	CDS	55350640	55350880	.	-	.	ID=cds-NP_031997.2;Parent=rna-NM_007971.2;Dbxref=CCDS:CCDS20096.1,GeneID:14056,GenBank:NP_031997.2,MGI:MGI:107940;Name=NP_031997.2;Note=isoform 1 is encoded by transcript variant 1;gbkey=CDS;gene=Ezh2;product=histone-lysine N-methyltransferase EZH2 isoform 1;protein_id=NP_031997.2;tag=RefSeq Select;extra_copy_number=0
CM058246.1	Liftoff	CDS	55352309	55352400	.	-	.	ID=cds-NP_031997.2;Parent=rna-NM_007971.2;Dbxref=CCDS:CCDS20096.1,GeneID:14056,GenBank:NP_031997.2,MGI:MGI:107940;Name=NP_031997.2;Note=isoform 1 is encoded by transcript variant 1;gbkey=CDS;gene=Ezh2;product=histone-lysine N-methyltransferase EZH2 isoform 1;protein_id=NP_031997.2;tag=RefSeq Select;extra_copy_number=0
CM058246.1	Liftoff	CDS	55356696	55356859	.	-	.	ID=cds-NP_031997.2;Parent=rna-NM_007971.2;Dbxref=CCDS:CCDS20096.1,GeneID:14056,GenBank:NP_031997.2,MGI:MGI:107940;Name=NP_031997.2;Note=isoform 1 is encoded by transcript variant 1;gbkey=CDS;gene=Ezh2;product=histone-lysine N-methyltransferase EZH2 isoform 1;protein_id=NP_031997.2;tag=RefSeq Select;extra_copy_number=0
CM058246.1	Liftoff	CDS	55357350	55357452	.	-	.	ID=cds-NP_031997.2;Parent=rna-NM_007971.2;Dbxref=CCDS:CCDS20096.1,GeneID:14056,GenBank:NP_031997.2,MGI:MGI:107940;Name=NP_031997.2;Note=isoform 1 is encoded by transcript variant 1;gbkey=CDS;gene=Ezh2;product=histone-lysine N-methyltransferase EZH2 isoform 1;protein_id=NP_031997.2;tag=RefSeq Select;extra_copy_number=0
CM058246.1	Liftoff	CDS	55359088	55359228	.	-	.	ID=cds-NP_031997.2;Parent=rna-NM_007971.2;Dbxref=CCDS:CCDS20096.1,GeneID:14056,GenBank:NP_031997.2,MGI:MGI:107940;Name=NP_031997.2;Note=isoform 1 is encoded by transcript variant 1;gbkey=CDS;gene=Ezh2;product=histone-lysine N-methyltransferase EZH2 isoform 1;protein_id=NP_031997.2;tag=RefSeq Select;extra_copy_number=0
CM058246.1	Liftoff	CDS	55360994	55361114	.	-	.	ID=cds-NP_031997.2;Parent=rna-NM_007971.2;Dbxref=CCDS:CCDS20096.1,GeneID:14056,GenBank:NP_031997.2,MGI:MGI:107940;Name=NP_031997.2;Note=isoform 1 is encoded by transcript variant 1;gbkey=CDS;gene=Ezh2;product=histone-lysine N-methyltransferase EZH2 isoform 1;protein_id=NP_031997.2;tag=RefSeq Select;extra_copy_number=0
CM058246.1	Liftoff	CDS	55363144	55363260	.	-	.	ID=cds-NP_031997.2;Parent=rna-NM_007971.2;Dbxref=CCDS:CCDS20096.1,GeneID:14056,GenBank:NP_031997.2,MGI:MGI:107940;Name=NP_031997.2;Note=isoform 1 is encoded by transcript variant 1;gbkey=CDS;gene=Ezh2;product=histone-lysine N-methyltransferase EZH2 isoform 1;protein_id=NP_031997.2;tag=RefSeq Select;extra_copy_number=0
CM058246.1	Liftoff	CDS	55381502	55381630	.	-	.	ID=cds-NP_031997.2;Parent=rna-NM_007971.2;Dbxref=CCDS:CCDS20096.1,GeneID:14056,GenBank:NP_031997.2,MGI:MGI:107940;Name=NP_031997.2;Note=isoform 1 is encoded by transcript variant 1;gbkey=CDS;gene=Ezh2;product=histone-lysine N-methyltransferase EZH2 isoform 1;protein_id=NP_031997.2;tag=RefSeq Select;extra_copy_number=0
CM058246.1	Liftoff	CDS	55382510	55382626	.	-	.	ID=cds-NP_031997.2;Parent=rna-NM_007971.2;Dbxref=CCDS:CCDS20096.1,GeneID:14056,GenBank:NP_031997.2,MGI:MGI:107940;Name=NP_031997.2;Note=isoform 1 is encoded by transcript variant 1;gbkey=CDS;gene=Ezh2;product=histone-lysine N-methyltransferase EZH2 isoform 1;protein_id=NP_031997.2;tag=RefSeq Select;extra_copy_number=0
CM058246.1	Liftoff	mRNA	55335238	55399943	.	-	.	ID=rna-XM_006505527.2;Parent=gene-Ezh2;Dbxref=GeneID:14056,GenBank:XM_006505527.2,MGI:MGI:107940;Name=XM_006505527.2;gbkey=mRNA;gene=Ezh2;model_evidence=Supporting evidence includes similarity to: 1 mRNA%2C 44 ESTs%2C 1525 long SRA reads%2C and 100%25 coverage of the annotated genomic feature by RNAseq alignments%2C including 29 samples with support for all annotated introns;product=enhancer of zeste 2 polycomb repressive complex 2 subunit%2C transcript variant X22;transcript_id=XM_006505527.2;matches_ref_protein=True;valid_ORF=True;extra_copy_number=0
CM058246.1	Liftoff	exon	55335238	55335565	.	-	.	ID=exon-XM_006505527.2-21;Parent=rna-XM_006505527.2;Dbxref=GeneID:14056,GenBank:XM_006505527.2,MGI:MGI:107940;gbkey=mRNA;gene=Ezh2;product=enhancer of zeste 2 polycomb repressive complex 2 subunit%2C transcript variant X22;transcript_id=XM_006505527.2;extra_copy_number=0
CM058246.1	Liftoff	exon	55336705	55336789	.	-	.	ID=exon-XM_006505527.2-20;Parent=rna-XM_006505527.2;Dbxref=GeneID:14056,GenBank:XM_006505527.2,MGI:MGI:107940;gbkey=mRNA;gene=Ezh2;product=enhancer of zeste 2 polycomb repressive complex 2 subunit%2C transcript variant X22;transcript_id=XM_006505527.2;extra_copy_number=0
CM058246.1	Liftoff	exon	55336949	55337029	.	-	.	ID=exon-XM_006505527.2-19;Parent=rna-XM_006505527.2;Dbxref=GeneID:14056,GenBank:XM_006505527.2,MGI:MGI:107940;gbkey=mRNA;gene=Ezh2;product=enhancer of zeste 2 polycomb repressive complex 2 subunit%2C transcript variant X22;transcript_id=XM_006505527.2;extra_copy_number=0
CM058246.1	Liftoff	exon	55337866	55337947	.	-	.	ID=exon-XM_006505527.2-18;Parent=rna-XM_006505527.2;Dbxref=GeneID:14056,GenBank:XM_006505527.2,MGI:MGI:107940;gbkey=mRNA;gene=Ezh2;product=enhancer of zeste 2 polycomb repressive complex 2 subunit%2C transcript variant X22;transcript_id=XM_006505527.2;extra_copy_number=0
CM058246.1	Liftoff	exon	55338706	55338801	.	-	.	ID=exon-XM_006505527.2-17;Parent=rna-XM_006505527.2;Dbxref=GeneID:14056,GenBank:XM_006505527.2,MGI:MGI:107940;gbkey=mRNA;gene=Ezh2;product=enhancer of zeste 2 polycomb repressive complex 2 subunit%2C transcript variant X22;transcript_id=XM_006505527.2;extra_copy_number=0
CM058246.1	Liftoff	exon	55345641	55345819	.	-	.	ID=exon-XM_006505527.2-16;Parent=rna-XM_006505527.2;Dbxref=GeneID:14056,GenBank:XM_006505527.2,MGI:MGI:107940;gbkey=mRNA;gene=Ezh2;product=enhancer of zeste 2 polycomb repressive complex 2 subunit%2C transcript variant X22;transcript_id=XM_006505527.2;extra_copy_number=0
CM058246.1	Liftoff	exon	55346809	55346934	.	-	.	ID=exon-XM_006505527.2-15;Parent=rna-XM_006505527.2;Dbxref=GeneID:14056,GenBank:XM_006505527.2,MGI:MGI:107940;gbkey=mRNA;gene=Ezh2;product=enhancer of zeste 2 polycomb repressive complex 2 subunit%2C transcript variant X22;transcript_id=XM_006505527.2;extra_copy_number=0
CM058246.1	Liftoff	exon	55347330	55347370	.	-	.	ID=exon-XM_006505527.2-14;Parent=rna-XM_006505527.2;Dbxref=GeneID:14056,GenBank:XM_006505527.2,MGI:MGI:107940;gbkey=mRNA;gene=Ezh2;product=enhancer of zeste 2 polycomb repressive complex 2 subunit%2C transcript variant X22;transcript_id=XM_006505527.2;extra_copy_number=0
CM058246.1	Liftoff	exon	55348910	55349004	.	-	.	ID=exon-XM_006505527.2-13;Parent=rna-XM_006505527.2;Dbxref=GeneID:14056,GenBank:XM_006505527.2,MGI:MGI:107940;gbkey=mRNA;gene=Ezh2;product=enhancer of zeste 2 polycomb repressive complex 2 subunit%2C transcript variant X22;transcript_id=XM_006505527.2;extra_copy_number=0
CM058246.1	Liftoff	exon	55349404	55349573	.	-	.	ID=exon-XM_006505527.2-12;Parent=rna-XM_006505527.2;Dbxref=GeneID:14056,GenBank:XM_006505527.2,MGI:MGI:107940;gbkey=mRNA;gene=Ezh2;product=enhancer of zeste 2 polycomb repressive complex 2 subunit%2C transcript variant X22;transcript_id=XM_006505527.2;extra_copy_number=0
CM058246.1	Liftoff	exon	55350640	55350880	.	-	.	ID=exon-XM_006505527.2-11;Parent=rna-XM_006505527.2;Dbxref=GeneID:14056,GenBank:XM_006505527.2,MGI:MGI:107940;gbkey=mRNA;gene=Ezh2;product=enhancer of zeste 2 polycomb repressive complex 2 subunit%2C transcript variant X22;transcript_id=XM_006505527.2;extra_copy_number=0
CM058246.1	Liftoff	exon	55351713	55351794	.	-	.	ID=exon-XM_006505527.2-10;Parent=rna-XM_006505527.2;Dbxref=GeneID:14056,GenBank:XM_006505527.2,MGI:MGI:107940;gbkey=mRNA;gene=Ezh2;product=enhancer of zeste 2 polycomb repressive complex 2 subunit%2C transcript variant X22;transcript_id=XM_006505527.2;extra_copy_number=0
CM058246.1	Liftoff	exon	55352309	55352400	.	-	.	ID=exon-XM_006505527.2-9;Parent=rna-XM_006505527.2;Dbxref=GeneID:14056,GenBank:XM_006505527.2,MGI:MGI:107940;gbkey=mRNA;gene=Ezh2;product=enhancer of zeste 2 polycomb repressive complex 2 subunit%2C transcript variant X22;transcript_id=XM_006505527.2;extra_copy_number=0
CM058246.1	Liftoff	exon	55356681	55356859	.	-	.	ID=exon-XM_006505527.2-8;Parent=rna-XM_006505527.2;Dbxref=GeneID:14056,GenBank:XM_006505527.2,MGI:MGI:107940;gbkey=mRNA;gene=Ezh2;product=enhancer of zeste 2 polycomb repressive complex 2 subunit%2C transcript variant X22;transcript_id=XM_006505527.2;extra_copy_number=0
CM058246.1	Liftoff	exon	55357350	55357452	.	-	.	ID=exon-XM_006505527.2-7;Parent=rna-XM_006505527.2;Dbxref=GeneID:14056,GenBank:XM_006505527.2,MGI:MGI:107940;gbkey=mRNA;gene=Ezh2;product=enhancer of zeste 2 polycomb repressive complex 2 subunit%2C transcript variant X22;transcript_id=XM_006505527.2;extra_copy_number=0
CM058246.1	Liftoff	exon	55359088	55359228	.	-	.	ID=exon-XM_006505527.2-6;Parent=rna-XM_006505527.2;Dbxref=GeneID:14056,GenBank:XM_006505527.2,MGI:MGI:107940;gbkey=mRNA;gene=Ezh2;product=enhancer of zeste 2 polycomb repressive complex 2 subunit%2C transcript variant X22;transcript_id=XM_006505527.2;extra_copy_number=0
CM058246.1	Liftoff	exon	55360994	55361114	.	-	.	ID=exon-XM_006505527.2-5;Parent=rna-XM_006505527.2;Dbxref=GeneID:14056,GenBank:XM_006505527.2,MGI:MGI:107940;gbkey=mRNA;gene=Ezh2;product=enhancer of zeste 2 polycomb repressive complex 2 subunit%2C transcript variant X22;transcript_id=XM_006505527.2;extra_copy_number=0
CM058246.1	Liftoff	exon	55363144	55363260	.	-	.	ID=exon-XM_006505527.2-4;Parent=rna-XM_006505527.2;Dbxref=GeneID:14056,GenBank:XM_006505527.2,MGI:MGI:107940;gbkey=mRNA;gene=Ezh2;product=enhancer of zeste 2 polycomb repressive complex 2 subunit%2C transcript variant X22;transcript_id=XM_006505527.2;extra_copy_number=0
CM058246.1	Liftoff	exon	55381502	55381630	.	-	.	ID=exon-XM_006505527.2-3;Parent=rna-XM_006505527.2;Dbxref=GeneID:14056,GenBank:XM_006505527.2,MGI:MGI:107940;gbkey=mRNA;gene=Ezh2;product=enhancer of zeste 2 polycomb repressive complex 2 subunit%2C transcript variant X22;transcript_id=XM_006505527.2;extra_copy_number=0
CM058246.1	Liftoff	exon	55382510	55382633	.	-	.	ID=exon-XM_006505527.2-2;Parent=rna-XM_006505527.2;Dbxref=GeneID:14056,GenBank:XM_006505527.2,MGI:MGI:107940;gbkey=mRNA;gene=Ezh2;product=enhancer of zeste 2 polycomb repressive complex 2 subunit%2C transcript variant X22;transcript_id=XM_006505527.2;extra_copy_number=0
CM058246.1	Liftoff	exon	55399852	55399943	.	-	.	ID=exon-XM_006505527.2-1;Parent=rna-XM_006505527.2;Dbxref=GeneID:14056,GenBank:XM_006505527.2,MGI:MGI:107940;gbkey=mRNA;gene=Ezh2;product=enhancer of zeste 2 polycomb repressive complex 2 subunit%2C transcript variant X22;transcript_id=XM_006505527.2;extra_copy_number=0
CM058246.1	Liftoff	CDS	55335505	55335565	.	-	.	ID=cds-XP_006505590.1;Parent=rna-XM_006505527.2;Dbxref=GeneID:14056,GenBank:XP_006505590.1,MGI:MGI:107940;Name=XP_006505590.1;gbkey=CDS;gene=Ezh2;product=histone-lysine N-methyltransferase EZH2 isoform X11;protein_id=XP_006505590.1;extra_copy_number=0
CM058246.1	Liftoff	CDS	55336705	55336789	.	-	.	ID=cds-XP_006505590.1;Parent=rna-XM_006505527.2;Dbxref=GeneID:14056,GenBank:XP_006505590.1,MGI:MGI:107940;Name=XP_006505590.1;gbkey=CDS;gene=Ezh2;product=histone-lysine N-methyltransferase EZH2 isoform X11;protein_id=XP_006505590.1;extra_copy_number=0
CM058246.1	Liftoff	CDS	55336949	55337029	.	-	.	ID=cds-XP_006505590.1;Parent=rna-XM_006505527.2;Dbxref=GeneID:14056,GenBank:XP_006505590.1,MGI:MGI:107940;Name=XP_006505590.1;gbkey=CDS;gene=Ezh2;product=histone-lysine N-methyltransferase EZH2 isoform X11;protein_id=XP_006505590.1;extra_copy_number=0
CM058246.1	Liftoff	CDS	55337866	55337947	.	-	.	ID=cds-XP_006505590.1;Parent=rna-XM_006505527.2;Dbxref=GeneID:14056,GenBank:XP_006505590.1,MGI:MGI:107940;Name=XP_006505590.1;gbkey=CDS;gene=Ezh2;product=histone-lysine N-methyltransferase EZH2 isoform X11;protein_id=XP_006505590.1;extra_copy_number=0
CM058246.1	Liftoff	CDS	55338706	55338801	.	-	.	ID=cds-XP_006505590.1;Parent=rna-XM_006505527.2;Dbxref=GeneID:14056,GenBank:XP_006505590.1,MGI:MGI:107940;Name=XP_006505590.1;gbkey=CDS;gene=Ezh2;product=histone-lysine N-methyltransferase EZH2 isoform X11;protein_id=XP_006505590.1;extra_copy_number=0
CM058246.1	Liftoff	CDS	55345641	55345819	.	-	.	ID=cds-XP_006505590.1;Parent=rna-XM_006505527.2;Dbxref=GeneID:14056,GenBank:XP_006505590.1,MGI:MGI:107940;Name=XP_006505590.1;gbkey=CDS;gene=Ezh2;product=histone-lysine N-methyltransferase EZH2 isoform X11;protein_id=XP_006505590.1;extra_copy_number=0
CM058246.1	Liftoff	CDS	55346809	55346934	.	-	.	ID=cds-XP_006505590.1;Parent=rna-XM_006505527.2;Dbxref=GeneID:14056,GenBank:XP_006505590.1,MGI:MGI:107940;Name=XP_006505590.1;gbkey=CDS;gene=Ezh2;product=histone-lysine N-methyltransferase EZH2 isoform X11;protein_id=XP_006505590.1;extra_copy_number=0
CM058246.1	Liftoff	CDS	55347330	55347370	.	-	.	ID=cds-XP_006505590.1;Parent=rna-XM_006505527.2;Dbxref=GeneID:14056,GenBank:XP_006505590.1,MGI:MGI:107940;Name=XP_006505590.1;gbkey=CDS;gene=Ezh2;product=histone-lysine N-methyltransferase EZH2 isoform X11;protein_id=XP_006505590.1;extra_copy_number=0
CM058246.1	Liftoff	CDS	55348910	55349004	.	-	.	ID=cds-XP_006505590.1;Parent=rna-XM_006505527.2;Dbxref=GeneID:14056,GenBank:XP_006505590.1,MGI:MGI:107940;Name=XP_006505590.1;gbkey=CDS;gene=Ezh2;product=histone-lysine N-methyltransferase EZH2 isoform X11;protein_id=XP_006505590.1;extra_copy_number=0
CM058246.1	Liftoff	CDS	55349404	55349573	.	-	.	ID=cds-XP_006505590.1;Parent=rna-XM_006505527.2;Dbxref=GeneID:14056,GenBank:XP_006505590.1,MGI:MGI:107940;Name=XP_006505590.1;gbkey=CDS;gene=Ezh2;product=histone-lysine N-methyltransferase EZH2 isoform X11;protein_id=XP_006505590.1;extra_copy_number=0
CM058246.1	Liftoff	CDS	55350640	55350880	.	-	.	ID=cds-XP_006505590.1;Parent=rna-XM_006505527.2;Dbxref=GeneID:14056,GenBank:XP_006505590.1,MGI:MGI:107940;Name=XP_006505590.1;gbkey=CDS;gene=Ezh2;product=histone-lysine N-methyltransferase EZH2 isoform X11;protein_id=XP_006505590.1;extra_copy_number=0
CM058246.1	Liftoff	CDS	55351713	55351794	.	-	.	ID=cds-XP_006505590.1;Parent=rna-XM_006505527.2;Dbxref=GeneID:14056,GenBank:XP_006505590.1,MGI:MGI:107940;Name=XP_006505590.1;gbkey=CDS;gene=Ezh2;product=histone-lysine N-methyltransferase EZH2 isoform X11;protein_id=XP_006505590.1;extra_copy_number=0
CM058246.1	Liftoff	CDS	55352309	55352400	.	-	.	ID=cds-XP_006505590.1;Parent=rna-XM_006505527.2;Dbxref=GeneID:14056,GenBank:XP_006505590.1,MGI:MGI:107940;Name=XP_006505590.1;gbkey=CDS;gene=Ezh2;product=histone-lysine N-methyltransferase EZH2 isoform X11;protein_id=XP_006505590.1;extra_copy_number=0
CM058246.1	Liftoff	CDS	55356681	55356794	.	-	.	ID=cds-XP_006505590.1;Parent=rna-XM_006505527.2;Dbxref=GeneID:14056,GenBank:XP_006505590.1,MGI:MGI:107940;Name=XP_006505590.1;gbkey=CDS;gene=Ezh2;product=histone-lysine N-methyltransferase EZH2 isoform X11;protein_id=XP_006505590.1;extra_copy_number=0
CM058246.1	Liftoff	mRNA	55335238	55399943	.	-	.	ID=rna-XM_030255155.1;Parent=gene-Ezh2;Dbxref=GeneID:14056,GenBank:XM_030255155.1,MGI:MGI:107940;Name=XM_030255155.1;gbkey=mRNA;gene=Ezh2;model_evidence=Supporting evidence includes similarity to: 42 ESTs%2C 1505 long SRA reads%2C and 100%25 coverage of the annotated genomic feature by RNAseq alignments%2C including 29 samples with support for all annotated introns;product=enhancer of zeste 2 polycomb repressive complex 2 subunit%2C transcript variant X27;transcript_id=XM_030255155.1;matches_ref_protein=True;valid_ORF=True;extra_copy_number=0
CM058246.1	Liftoff	exon	55335238	55335565	.	-	.	ID=exon-XM_030255155.1-20;Parent=rna-XM_030255155.1;Dbxref=GeneID:14056,GenBank:XM_030255155.1,MGI:MGI:107940;gbkey=mRNA;gene=Ezh2;product=enhancer of zeste 2 polycomb repressive complex 2 subunit%2C transcript variant X27;transcript_id=XM_030255155.1;extra_copy_number=0
CM058246.1	Liftoff	exon	55336705	55336789	.	-	.	ID=exon-XM_030255155.1-19;Parent=rna-XM_030255155.1;Dbxref=GeneID:14056,GenBank:XM_030255155.1,MGI:MGI:107940;gbkey=mRNA;gene=Ezh2;product=enhancer of zeste 2 polycomb repressive complex 2 subunit%2C transcript variant X27;transcript_id=XM_030255155.1;extra_copy_number=0
CM058246.1	Liftoff	exon	55336949	55337029	.	-	.	ID=exon-XM_030255155.1-18;Parent=rna-XM_030255155.1;Dbxref=GeneID:14056,GenBank:XM_030255155.1,MGI:MGI:107940;gbkey=mRNA;gene=Ezh2;product=enhancer of zeste 2 polycomb repressive complex 2 subunit%2C transcript variant X27;transcript_id=XM_030255155.1;extra_copy_number=0
CM058246.1	Liftoff	exon	55337866	55337947	.	-	.	ID=exon-XM_030255155.1-17;Parent=rna-XM_030255155.1;Dbxref=GeneID:14056,GenBank:XM_030255155.1,MGI:MGI:107940;gbkey=mRNA;gene=Ezh2;product=enhancer of zeste 2 polycomb repressive complex 2 subunit%2C transcript variant X27;transcript_id=XM_030255155.1;extra_copy_number=0
CM058246.1	Liftoff	exon	55338706	55338801	.	-	.	ID=exon-XM_030255155.1-16;Parent=rna-XM_030255155.1;Dbxref=GeneID:14056,GenBank:XM_030255155.1,MGI:MGI:107940;gbkey=mRNA;gene=Ezh2;product=enhancer of zeste 2 polycomb repressive complex 2 subunit%2C transcript variant X27;transcript_id=XM_030255155.1;extra_copy_number=0
CM058246.1	Liftoff	exon	55345641	55345819	.	-	.	ID=exon-XM_030255155.1-15;Parent=rna-XM_030255155.1;Dbxref=GeneID:14056,GenBank:XM_030255155.1,MGI:MGI:107940;gbkey=mRNA;gene=Ezh2;product=enhancer of zeste 2 polycomb repressive complex 2 subunit%2C transcript variant X27;transcript_id=XM_030255155.1;extra_copy_number=0
CM058246.1	Liftoff	exon	55347330	55347370	.	-	.	ID=exon-XM_030255155.1-14;Parent=rna-XM_030255155.1;Dbxref=GeneID:14056,GenBank:XM_030255155.1,MGI:MGI:107940;gbkey=mRNA;gene=Ezh2;product=enhancer of zeste 2 polycomb repressive complex 2 subunit%2C transcript variant X27;transcript_id=XM_030255155.1;extra_copy_number=0
CM058246.1	Liftoff	exon	55348910	55349004	.	-	.	ID=exon-XM_030255155.1-13;Parent=rna-XM_030255155.1;Dbxref=GeneID:14056,GenBank:XM_030255155.1,MGI:MGI:107940;gbkey=mRNA;gene=Ezh2;product=enhancer of zeste 2 polycomb repressive complex 2 subunit%2C transcript variant X27;transcript_id=XM_030255155.1;extra_copy_number=0
CM058246.1	Liftoff	exon	55349404	55349573	.	-	.	ID=exon-XM_030255155.1-12;Parent=rna-XM_030255155.1;Dbxref=GeneID:14056,GenBank:XM_030255155.1,MGI:MGI:107940;gbkey=mRNA;gene=Ezh2;product=enhancer of zeste 2 polycomb repressive complex 2 subunit%2C transcript variant X27;transcript_id=XM_030255155.1;extra_copy_number=0
CM058246.1	Liftoff	exon	55350640	55350880	.	-	.	ID=exon-XM_030255155.1-11;Parent=rna-XM_030255155.1;Dbxref=GeneID:14056,GenBank:XM_030255155.1,MGI:MGI:107940;gbkey=mRNA;gene=Ezh2;product=enhancer of zeste 2 polycomb repressive complex 2 subunit%2C transcript variant X27;transcript_id=XM_030255155.1;extra_copy_number=0
CM058246.1	Liftoff	exon	55351713	55351794	.	-	.	ID=exon-XM_030255155.1-10;Parent=rna-XM_030255155.1;Dbxref=GeneID:14056,GenBank:XM_030255155.1,MGI:MGI:107940;gbkey=mRNA;gene=Ezh2;product=enhancer of zeste 2 polycomb repressive complex 2 subunit%2C transcript variant X27;transcript_id=XM_030255155.1;extra_copy_number=0
CM058246.1	Liftoff	exon	55352309	55352400	.	-	.	ID=exon-XM_030255155.1-9;Parent=rna-XM_030255155.1;Dbxref=GeneID:14056,GenBank:XM_030255155.1,MGI:MGI:107940;gbkey=mRNA;gene=Ezh2;product=enhancer of zeste 2 polycomb repressive complex 2 subunit%2C transcript variant X27;transcript_id=XM_030255155.1;extra_copy_number=0
CM058246.1	Liftoff	exon	55356681	55356859	.	-	.	ID=exon-XM_030255155.1-8;Parent=rna-XM_030255155.1;Dbxref=GeneID:14056,GenBank:XM_030255155.1,MGI:MGI:107940;gbkey=mRNA;gene=Ezh2;product=enhancer of zeste 2 polycomb repressive complex 2 subunit%2C transcript variant X27;transcript_id=XM_030255155.1;extra_copy_number=0
CM058246.1	Liftoff	exon	55357350	55357452	.	-	.	ID=exon-XM_030255155.1-7;Parent=rna-XM_030255155.1;Dbxref=GeneID:14056,GenBank:XM_030255155.1,MGI:MGI:107940;gbkey=mRNA;gene=Ezh2;product=enhancer of zeste 2 polycomb repressive complex 2 subunit%2C transcript variant X27;transcript_id=XM_030255155.1;extra_copy_number=0
CM058246.1	Liftoff	exon	55359088	55359228	.	-	.	ID=exon-XM_030255155.1-6;Parent=rna-XM_030255155.1;Dbxref=GeneID:14056,GenBank:XM_030255155.1,MGI:MGI:107940;gbkey=mRNA;gene=Ezh2;product=enhancer of zeste 2 polycomb repressive complex 2 subunit%2C transcript variant X27;transcript_id=XM_030255155.1;extra_copy_number=0
CM058246.1	Liftoff	exon	55360994	55361114	.	-	.	ID=exon-XM_030255155.1-5;Parent=rna-XM_030255155.1;Dbxref=GeneID:14056,GenBank:XM_030255155.1,MGI:MGI:107940;gbkey=mRNA;gene=Ezh2;product=enhancer of zeste 2 polycomb repressive complex 2 subunit%2C transcript variant X27;transcript_id=XM_030255155.1;extra_copy_number=0
CM058246.1	Liftoff	exon	55363144	55363260	.	-	.	ID=exon-XM_030255155.1-4;Parent=rna-XM_030255155.1;Dbxref=GeneID:14056,GenBank:XM_030255155.1,MGI:MGI:107940;gbkey=mRNA;gene=Ezh2;product=enhancer of zeste 2 polycomb repressive complex 2 subunit%2C transcript variant X27;transcript_id=XM_030255155.1;extra_copy_number=0
CM058246.1	Liftoff	exon	55381502	55381630	.	-	.	ID=exon-XM_030255155.1-3;Parent=rna-XM_030255155.1;Dbxref=GeneID:14056,GenBank:XM_030255155.1,MGI:MGI:107940;gbkey=mRNA;gene=Ezh2;product=enhancer of zeste 2 polycomb repressive complex 2 subunit%2C transcript variant X27;transcript_id=XM_030255155.1;extra_copy_number=0
CM058246.1	Liftoff	exon	55382510	55382633	.	-	.	ID=exon-XM_030255155.1-2;Parent=rna-XM_030255155.1;Dbxref=GeneID:14056,GenBank:XM_030255155.1,MGI:MGI:107940;gbkey=mRNA;gene=Ezh2;product=enhancer of zeste 2 polycomb repressive complex 2 subunit%2C transcript variant X27;transcript_id=XM_030255155.1;extra_copy_number=0
CM058246.1	Liftoff	exon	55399852	55399943	.	-	.	ID=exon-XM_030255155.1-1;Parent=rna-XM_030255155.1;Dbxref=GeneID:14056,GenBank:XM_030255155.1,MGI:MGI:107940;gbkey=mRNA;gene=Ezh2;product=enhancer of zeste 2 polycomb repressive complex 2 subunit%2C transcript variant X27;transcript_id=XM_030255155.1;extra_copy_number=0
CM058246.1	Liftoff	CDS	55335505	55335565	.	-	.	ID=cds-XP_030111015.1;Parent=rna-XM_030255155.1;Dbxref=GeneID:14056,GenBank:XP_030111015.1,MGI:MGI:107940;Name=XP_030111015.1;gbkey=CDS;gene=Ezh2;product=histone-lysine N-methyltransferase EZH2 isoform X13;protein_id=XP_030111015.1;extra_copy_number=0
CM058246.1	Liftoff	CDS	55336705	55336789	.	-	.	ID=cds-XP_030111015.1;Parent=rna-XM_030255155.1;Dbxref=GeneID:14056,GenBank:XP_030111015.1,MGI:MGI:107940;Name=XP_030111015.1;gbkey=CDS;gene=Ezh2;product=histone-lysine N-methyltransferase EZH2 isoform X13;protein_id=XP_030111015.1;extra_copy_number=0
CM058246.1	Liftoff	CDS	55336949	55337029	.	-	.	ID=cds-XP_030111015.1;Parent=rna-XM_030255155.1;Dbxref=GeneID:14056,GenBank:XP_030111015.1,MGI:MGI:107940;Name=XP_030111015.1;gbkey=CDS;gene=Ezh2;product=histone-lysine N-methyltransferase EZH2 isoform X13;protein_id=XP_030111015.1;extra_copy_number=0
CM058246.1	Liftoff	CDS	55337866	55337947	.	-	.	ID=cds-XP_030111015.1;Parent=rna-XM_030255155.1;Dbxref=GeneID:14056,GenBank:XP_030111015.1,MGI:MGI:107940;Name=XP_030111015.1;gbkey=CDS;gene=Ezh2;product=histone-lysine N-methyltransferase EZH2 isoform X13;protein_id=XP_030111015.1;extra_copy_number=0
CM058246.1	Liftoff	CDS	55338706	55338801	.	-	.	ID=cds-XP_030111015.1;Parent=rna-XM_030255155.1;Dbxref=GeneID:14056,GenBank:XP_030111015.1,MGI:MGI:107940;Name=XP_030111015.1;gbkey=CDS;gene=Ezh2;product=histone-lysine N-methyltransferase EZH2 isoform X13;protein_id=XP_030111015.1;extra_copy_number=0
CM058246.1	Liftoff	CDS	55345641	55345819	.	-	.	ID=cds-XP_030111015.1;Parent=rna-XM_030255155.1;Dbxref=GeneID:14056,GenBank:XP_030111015.1,MGI:MGI:107940;Name=XP_030111015.1;gbkey=CDS;gene=Ezh2;product=histone-lysine N-methyltransferase EZH2 isoform X13;protein_id=XP_030111015.1;extra_copy_number=0
CM058246.1	Liftoff	CDS	55347330	55347370	.	-	.	ID=cds-XP_030111015.1;Parent=rna-XM_030255155.1;Dbxref=GeneID:14056,GenBank:XP_030111015.1,MGI:MGI:107940;Name=XP_030111015.1;gbkey=CDS;gene=Ezh2;product=histone-lysine N-methyltransferase EZH2 isoform X13;protein_id=XP_030111015.1;extra_copy_number=0
CM058246.1	Liftoff	CDS	55348910	55349004	.	-	.	ID=cds-XP_030111015.1;Parent=rna-XM_030255155.1;Dbxref=GeneID:14056,GenBank:XP_030111015.1,MGI:MGI:107940;Name=XP_030111015.1;gbkey=CDS;gene=Ezh2;product=histone-lysine N-methyltransferase EZH2 isoform X13;protein_id=XP_030111015.1;extra_copy_number=0
CM058246.1	Liftoff	CDS	55349404	55349573	.	-	.	ID=cds-XP_030111015.1;Parent=rna-XM_030255155.1;Dbxref=GeneID:14056,GenBank:XP_030111015.1,MGI:MGI:107940;Name=XP_030111015.1;gbkey=CDS;gene=Ezh2;product=histone-lysine N-methyltransferase EZH2 isoform X13;protein_id=XP_030111015.1;extra_copy_number=0
CM058246.1	Liftoff	CDS	55350640	55350880	.	-	.	ID=cds-XP_030111015.1;Parent=rna-XM_030255155.1;Dbxref=GeneID:14056,GenBank:XP_030111015.1,MGI:MGI:107940;Name=XP_030111015.1;gbkey=CDS;gene=Ezh2;product=histone-lysine N-methyltransferase EZH2 isoform X13;protein_id=XP_030111015.1;extra_copy_number=0
CM058246.1	Liftoff	CDS	55351713	55351794	.	-	.	ID=cds-XP_030111015.1;Parent=rna-XM_030255155.1;Dbxref=GeneID:14056,GenBank:XP_030111015.1,MGI:MGI:107940;Name=XP_030111015.1;gbkey=CDS;gene=Ezh2;product=histone-lysine N-methyltransferase EZH2 isoform X13;protein_id=XP_030111015.1;extra_copy_number=0
CM058246.1	Liftoff	CDS	55352309	55352400	.	-	.	ID=cds-XP_030111015.1;Parent=rna-XM_030255155.1;Dbxref=GeneID:14056,GenBank:XP_030111015.1,MGI:MGI:107940;Name=XP_030111015.1;gbkey=CDS;gene=Ezh2;product=histone-lysine N-methyltransferase EZH2 isoform X13;protein_id=XP_030111015.1;extra_copy_number=0
CM058246.1	Liftoff	CDS	55356681	55356794	.	-	.	ID=cds-XP_030111015.1;Parent=rna-XM_030255155.1;Dbxref=GeneID:14056,GenBank:XP_030111015.1,MGI:MGI:107940;Name=XP_030111015.1;gbkey=CDS;gene=Ezh2;product=histone-lysine N-methyltransferase EZH2 isoform X13;protein_id=XP_030111015.1;extra_copy_number=0
CM058246.1	Liftoff	mRNA	55335238	55399241	.	-	.	ID=rna-XM_036165817.1;Parent=gene-Ezh2;Dbxref=GeneID:14056,GenBank:XM_036165817.1,MGI:MGI:107940;Name=XM_036165817.1;gbkey=mRNA;gene=Ezh2;model_evidence=Supporting evidence includes similarity to: 1 mRNA%2C 45 ESTs%2C 1 Protein%2C 1480 long SRA reads%2C and 100%25 coverage of the annotated genomic feature by RNAseq alignments%2C including 4 samples with support for all annotated introns;product=enhancer of zeste 2 polycomb repressive complex 2 subunit%2C transcript variant X2;transcript_id=XM_036165817.1;matches_ref_protein=True;valid_ORF=True;extra_copy_number=0
CM058246.1	Liftoff	exon	55335238	55335565	.	-	.	ID=exon-XM_036165817.1-20;Parent=rna-XM_036165817.1;Dbxref=GeneID:14056,GenBank:XM_036165817.1,MGI:MGI:107940;gbkey=mRNA;gene=Ezh2;product=enhancer of zeste 2 polycomb repressive complex 2 subunit%2C transcript variant X2;transcript_id=XM_036165817.1;extra_copy_number=0
CM058246.1	Liftoff	exon	55336705	55336789	.	-	.	ID=exon-XM_036165817.1-19;Parent=rna-XM_036165817.1;Dbxref=GeneID:14056,GenBank:XM_036165817.1,MGI:MGI:107940;gbkey=mRNA;gene=Ezh2;product=enhancer of zeste 2 polycomb repressive complex 2 subunit%2C transcript variant X2;transcript_id=XM_036165817.1;extra_copy_number=0
CM058246.1	Liftoff	exon	55336949	55337029	.	-	.	ID=exon-XM_036165817.1-18;Parent=rna-XM_036165817.1;Dbxref=GeneID:14056,GenBank:XM_036165817.1,MGI:MGI:107940;gbkey=mRNA;gene=Ezh2;product=enhancer of zeste 2 polycomb repressive complex 2 subunit%2C transcript variant X2;transcript_id=XM_036165817.1;extra_copy_number=0
CM058246.1	Liftoff	exon	55337866	55337947	.	-	.	ID=exon-XM_036165817.1-17;Parent=rna-XM_036165817.1;Dbxref=GeneID:14056,GenBank:XM_036165817.1,MGI:MGI:107940;gbkey=mRNA;gene=Ezh2;product=enhancer of zeste 2 polycomb repressive complex 2 subunit%2C transcript variant X2;transcript_id=XM_036165817.1;extra_copy_number=0
CM058246.1	Liftoff	exon	55338706	55338801	.	-	.	ID=exon-XM_036165817.1-16;Parent=rna-XM_036165817.1;Dbxref=GeneID:14056,GenBank:XM_036165817.1,MGI:MGI:107940;gbkey=mRNA;gene=Ezh2;product=enhancer of zeste 2 polycomb repressive complex 2 subunit%2C transcript variant X2;transcript_id=XM_036165817.1;extra_copy_number=0
CM058246.1	Liftoff	exon	55345641	55345819	.	-	.	ID=exon-XM_036165817.1-15;Parent=rna-XM_036165817.1;Dbxref=GeneID:14056,GenBank:XM_036165817.1,MGI:MGI:107940;gbkey=mRNA;gene=Ezh2;product=enhancer of zeste 2 polycomb repressive complex 2 subunit%2C transcript variant X2;transcript_id=XM_036165817.1;extra_copy_number=0
CM058246.1	Liftoff	exon	55346809	55346934	.	-	.	ID=exon-XM_036165817.1-14;Parent=rna-XM_036165817.1;Dbxref=GeneID:14056,GenBank:XM_036165817.1,MGI:MGI:107940;gbkey=mRNA;gene=Ezh2;product=enhancer of zeste 2 polycomb repressive complex 2 subunit%2C transcript variant X2;transcript_id=XM_036165817.1;extra_copy_number=0
CM058246.1	Liftoff	exon	55347330	55347370	.	-	.	ID=exon-XM_036165817.1-13;Parent=rna-XM_036165817.1;Dbxref=GeneID:14056,GenBank:XM_036165817.1,MGI:MGI:107940;gbkey=mRNA;gene=Ezh2;product=enhancer of zeste 2 polycomb repressive complex 2 subunit%2C transcript variant X2;transcript_id=XM_036165817.1;extra_copy_number=0
CM058246.1	Liftoff	exon	55348910	55349004	.	-	.	ID=exon-XM_036165817.1-12;Parent=rna-XM_036165817.1;Dbxref=GeneID:14056,GenBank:XM_036165817.1,MGI:MGI:107940;gbkey=mRNA;gene=Ezh2;product=enhancer of zeste 2 polycomb repressive complex 2 subunit%2C transcript variant X2;transcript_id=XM_036165817.1;extra_copy_number=0
CM058246.1	Liftoff	exon	55349404	55349573	.	-	.	ID=exon-XM_036165817.1-11;Parent=rna-XM_036165817.1;Dbxref=GeneID:14056,GenBank:XM_036165817.1,MGI:MGI:107940;gbkey=mRNA;gene=Ezh2;product=enhancer of zeste 2 polycomb repressive complex 2 subunit%2C transcript variant X2;transcript_id=XM_036165817.1;extra_copy_number=0
CM058246.1	Liftoff	exon	55350640	55350880	.	-	.	ID=exon-XM_036165817.1-10;Parent=rna-XM_036165817.1;Dbxref=GeneID:14056,GenBank:XM_036165817.1,MGI:MGI:107940;gbkey=mRNA;gene=Ezh2;product=enhancer of zeste 2 polycomb repressive complex 2 subunit%2C transcript variant X2;transcript_id=XM_036165817.1;extra_copy_number=0
CM058246.1	Liftoff	exon	55352309	55352400	.	-	.	ID=exon-XM_036165817.1-9;Parent=rna-XM_036165817.1;Dbxref=GeneID:14056,GenBank:XM_036165817.1,MGI:MGI:107940;gbkey=mRNA;gene=Ezh2;product=enhancer of zeste 2 polycomb repressive complex 2 subunit%2C transcript variant X2;transcript_id=XM_036165817.1;extra_copy_number=0
CM058246.1	Liftoff	exon	55356681	55356859	.	-	.	ID=exon-XM_036165817.1-8;Parent=rna-XM_036165817.1;Dbxref=GeneID:14056,GenBank:XM_036165817.1,MGI:MGI:107940;gbkey=mRNA;gene=Ezh2;product=enhancer of zeste 2 polycomb repressive complex 2 subunit%2C transcript variant X2;transcript_id=XM_036165817.1;extra_copy_number=0
CM058246.1	Liftoff	exon	55357350	55357452	.	-	.	ID=exon-XM_036165817.1-7;Parent=rna-XM_036165817.1;Dbxref=GeneID:14056,GenBank:XM_036165817.1,MGI:MGI:107940;gbkey=mRNA;gene=Ezh2;product=enhancer of zeste 2 polycomb repressive complex 2 subunit%2C transcript variant X2;transcript_id=XM_036165817.1;extra_copy_number=0
CM058246.1	Liftoff	exon	55359088	55359228	.	-	.	ID=exon-XM_036165817.1-6;Parent=rna-XM_036165817.1;Dbxref=GeneID:14056,GenBank:XM_036165817.1,MGI:MGI:107940;gbkey=mRNA;gene=Ezh2;product=enhancer of zeste 2 polycomb repressive complex 2 subunit%2C transcript variant X2;transcript_id=XM_036165817.1;extra_copy_number=0
CM058246.1	Liftoff	exon	55360994	55361114	.	-	.	ID=exon-XM_036165817.1-5;Parent=rna-XM_036165817.1;Dbxref=GeneID:14056,GenBank:XM_036165817.1,MGI:MGI:107940;gbkey=mRNA;gene=Ezh2;product=enhancer of zeste 2 polycomb repressive complex 2 subunit%2C transcript variant X2;transcript_id=XM_036165817.1;extra_copy_number=0
CM058246.1	Liftoff	exon	55363144	55363260	.	-	.	ID=exon-XM_036165817.1-4;Parent=rna-XM_036165817.1;Dbxref=GeneID:14056,GenBank:XM_036165817.1,MGI:MGI:107940;gbkey=mRNA;gene=Ezh2;product=enhancer of zeste 2 polycomb repressive complex 2 subunit%2C transcript variant X2;transcript_id=XM_036165817.1;extra_copy_number=0
CM058246.1	Liftoff	exon	55381502	55381630	.	-	.	ID=exon-XM_036165817.1-3;Parent=rna-XM_036165817.1;Dbxref=GeneID:14056,GenBank:XM_036165817.1,MGI:MGI:107940;gbkey=mRNA;gene=Ezh2;product=enhancer of zeste 2 polycomb repressive complex 2 subunit%2C transcript variant X2;transcript_id=XM_036165817.1;extra_copy_number=0
CM058246.1	Liftoff	exon	55382510	55382633	.	-	.	ID=exon-XM_036165817.1-2;Parent=rna-XM_036165817.1;Dbxref=GeneID:14056,GenBank:XM_036165817.1,MGI:MGI:107940;gbkey=mRNA;gene=Ezh2;product=enhancer of zeste 2 polycomb repressive complex 2 subunit%2C transcript variant X2;transcript_id=XM_036165817.1;extra_copy_number=0
CM058246.1	Liftoff	exon	55398709	55399241	.	-	.	ID=exon-XM_036165817.1-1;Parent=rna-XM_036165817.1;Dbxref=GeneID:14056,GenBank:XM_036165817.1,MGI:MGI:107940;gbkey=mRNA;gene=Ezh2;product=enhancer of zeste 2 polycomb repressive complex 2 subunit%2C transcript variant X2;transcript_id=XM_036165817.1;extra_copy_number=0
CM058246.1	Liftoff	CDS	55335505	55335565	.	-	.	ID=cds-XP_036021710.1;Parent=rna-XM_036165817.1;Dbxref=GeneID:14056,GenBank:XP_036021710.1,MGI:MGI:107940;Name=XP_036021710.1;gbkey=CDS;gene=Ezh2;product=histone-lysine N-methyltransferase EZH2 isoform X1;protein_id=XP_036021710.1;extra_copy_number=0
CM058246.1	Liftoff	CDS	55336705	55336789	.	-	.	ID=cds-XP_036021710.1;Parent=rna-XM_036165817.1;Dbxref=GeneID:14056,GenBank:XP_036021710.1,MGI:MGI:107940;Name=XP_036021710.1;gbkey=CDS;gene=Ezh2;product=histone-lysine N-methyltransferase EZH2 isoform X1;protein_id=XP_036021710.1;extra_copy_number=0
CM058246.1	Liftoff	CDS	55336949	55337029	.	-	.	ID=cds-XP_036021710.1;Parent=rna-XM_036165817.1;Dbxref=GeneID:14056,GenBank:XP_036021710.1,MGI:MGI:107940;Name=XP_036021710.1;gbkey=CDS;gene=Ezh2;product=histone-lysine N-methyltransferase EZH2 isoform X1;protein_id=XP_036021710.1;extra_copy_number=0
CM058246.1	Liftoff	CDS	55337866	55337947	.	-	.	ID=cds-XP_036021710.1;Parent=rna-XM_036165817.1;Dbxref=GeneID:14056,GenBank:XP_036021710.1,MGI:MGI:107940;Name=XP_036021710.1;gbkey=CDS;gene=Ezh2;product=histone-lysine N-methyltransferase EZH2 isoform X1;protein_id=XP_036021710.1;extra_copy_number=0
CM058246.1	Liftoff	CDS	55338706	55338801	.	-	.	ID=cds-XP_036021710.1;Parent=rna-XM_036165817.1;Dbxref=GeneID:14056,GenBank:XP_036021710.1,MGI:MGI:107940;Name=XP_036021710.1;gbkey=CDS;gene=Ezh2;product=histone-lysine N-methyltransferase EZH2 isoform X1;protein_id=XP_036021710.1;extra_copy_number=0
CM058246.1	Liftoff	CDS	55345641	55345819	.	-	.	ID=cds-XP_036021710.1;Parent=rna-XM_036165817.1;Dbxref=GeneID:14056,GenBank:XP_036021710.1,MGI:MGI:107940;Name=XP_036021710.1;gbkey=CDS;gene=Ezh2;product=histone-lysine N-methyltransferase EZH2 isoform X1;protein_id=XP_036021710.1;extra_copy_number=0
CM058246.1	Liftoff	CDS	55346809	55346934	.	-	.	ID=cds-XP_036021710.1;Parent=rna-XM_036165817.1;Dbxref=GeneID:14056,GenBank:XP_036021710.1,MGI:MGI:107940;Name=XP_036021710.1;gbkey=CDS;gene=Ezh2;product=histone-lysine N-methyltransferase EZH2 isoform X1;protein_id=XP_036021710.1;extra_copy_number=0
CM058246.1	Liftoff	CDS	55347330	55347370	.	-	.	ID=cds-XP_036021710.1;Parent=rna-XM_036165817.1;Dbxref=GeneID:14056,GenBank:XP_036021710.1,MGI:MGI:107940;Name=XP_036021710.1;gbkey=CDS;gene=Ezh2;product=histone-lysine N-methyltransferase EZH2 isoform X1;protein_id=XP_036021710.1;extra_copy_number=0
CM058246.1	Liftoff	CDS	55348910	55349004	.	-	.	ID=cds-XP_036021710.1;Parent=rna-XM_036165817.1;Dbxref=GeneID:14056,GenBank:XP_036021710.1,MGI:MGI:107940;Name=XP_036021710.1;gbkey=CDS;gene=Ezh2;product=histone-lysine N-methyltransferase EZH2 isoform X1;protein_id=XP_036021710.1;extra_copy_number=0
CM058246.1	Liftoff	CDS	55349404	55349573	.	-	.	ID=cds-XP_036021710.1;Parent=rna-XM_036165817.1;Dbxref=GeneID:14056,GenBank:XP_036021710.1,MGI:MGI:107940;Name=XP_036021710.1;gbkey=CDS;gene=Ezh2;product=histone-lysine N-methyltransferase EZH2 isoform X1;protein_id=XP_036021710.1;extra_copy_number=0
CM058246.1	Liftoff	CDS	55350640	55350880	.	-	.	ID=cds-XP_036021710.1;Parent=rna-XM_036165817.1;Dbxref=GeneID:14056,GenBank:XP_036021710.1,MGI:MGI:107940;Name=XP_036021710.1;gbkey=CDS;gene=Ezh2;product=histone-lysine N-methyltransferase EZH2 isoform X1;protein_id=XP_036021710.1;extra_copy_number=0
CM058246.1	Liftoff	CDS	55352309	55352400	.	-	.	ID=cds-XP_036021710.1;Parent=rna-XM_036165817.1;Dbxref=GeneID:14056,GenBank:XP_036021710.1,MGI:MGI:107940;Name=XP_036021710.1;gbkey=CDS;gene=Ezh2;product=histone-lysine N-methyltransferase EZH2 isoform X1;protein_id=XP_036021710.1;extra_copy_number=0
CM058246.1	Liftoff	CDS	55356681	55356859	.	-	.	ID=cds-XP_036021710.1;Parent=rna-XM_036165817.1;Dbxref=GeneID:14056,GenBank:XP_036021710.1,MGI:MGI:107940;Name=XP_036021710.1;gbkey=CDS;gene=Ezh2;product=histone-lysine N-methyltransferase EZH2 isoform X1;protein_id=XP_036021710.1;extra_copy_number=0
CM058246.1	Liftoff	CDS	55357350	55357452	.	-	.	ID=cds-XP_036021710.1;Parent=rna-XM_036165817.1;Dbxref=GeneID:14056,GenBank:XP_036021710.1,MGI:MGI:107940;Name=XP_036021710.1;gbkey=CDS;gene=Ezh2;product=histone-lysine N-methyltransferase EZH2 isoform X1;protein_id=XP_036021710.1;extra_copy_number=0
CM058246.1	Liftoff	CDS	55359088	55359228	.	-	.	ID=cds-XP_036021710.1;Parent=rna-XM_036165817.1;Dbxref=GeneID:14056,GenBank:XP_036021710.1,MGI:MGI:107940;Name=XP_036021710.1;gbkey=CDS;gene=Ezh2;product=histone-lysine N-methyltransferase EZH2 isoform X1;protein_id=XP_036021710.1;extra_copy_number=0
CM058246.1	Liftoff	CDS	55360994	55361114	.	-	.	ID=cds-XP_036021710.1;Parent=rna-XM_036165817.1;Dbxref=GeneID:14056,GenBank:XP_036021710.1,MGI:MGI:107940;Name=XP_036021710.1;gbkey=CDS;gene=Ezh2;product=histone-lysine N-methyltransferase EZH2 isoform X1;protein_id=XP_036021710.1;extra_copy_number=0
CM058246.1	Liftoff	CDS	55363144	55363260	.	-	.	ID=cds-XP_036021710.1;Parent=rna-XM_036165817.1;Dbxref=GeneID:14056,GenBank:XP_036021710.1,MGI:MGI:107940;Name=XP_036021710.1;gbkey=CDS;gene=Ezh2;product=histone-lysine N-methyltransferase EZH2 isoform X1;protein_id=XP_036021710.1;extra_copy_number=0
CM058246.1	Liftoff	CDS	55381502	55381630	.	-	.	ID=cds-XP_036021710.1;Parent=rna-XM_036165817.1;Dbxref=GeneID:14056,GenBank:XP_036021710.1,MGI:MGI:107940;Name=XP_036021710.1;gbkey=CDS;gene=Ezh2;product=histone-lysine N-methyltransferase EZH2 isoform X1;protein_id=XP_036021710.1;extra_copy_number=0
CM058246.1	Liftoff	CDS	55382510	55382626	.	-	.	ID=cds-XP_036021710.1;Parent=rna-XM_036165817.1;Dbxref=GeneID:14056,GenBank:XP_036021710.1,MGI:MGI:107940;Name=XP_036021710.1;gbkey=CDS;gene=Ezh2;product=histone-lysine N-methyltransferase EZH2 isoform X1;protein_id=XP_036021710.1;extra_copy_number=0
CM058246.1	Liftoff	mRNA	55335238	55396549	.	-	.	ID=rna-XM_036165818.1;Parent=gene-Ezh2;Dbxref=GeneID:14056,GenBank:XM_036165818.1,MGI:MGI:107940;Name=XM_036165818.1;gbkey=mRNA;gene=Ezh2;model_evidence=Supporting evidence includes similarity to: 2 mRNAs%2C 45 ESTs%2C 1 Protein%2C 1492 long SRA reads%2C and 100%25 coverage of the annotated genomic feature by RNAseq alignments%2C including 15 samples with support for all annotated introns;product=enhancer of zeste 2 polycomb repressive complex 2 subunit%2C transcript variant X3;transcript_id=XM_036165818.1;matches_ref_protein=True;valid_ORF=True;extra_copy_number=0
CM058246.1	Liftoff	exon	55335238	55335565	.	-	.	ID=exon-XM_036165818.1-20;Parent=rna-XM_036165818.1;Dbxref=GeneID:14056,GenBank:XM_036165818.1,MGI:MGI:107940;gbkey=mRNA;gene=Ezh2;product=enhancer of zeste 2 polycomb repressive complex 2 subunit%2C transcript variant X3;transcript_id=XM_036165818.1;extra_copy_number=0
CM058246.1	Liftoff	exon	55336705	55336789	.	-	.	ID=exon-XM_036165818.1-19;Parent=rna-XM_036165818.1;Dbxref=GeneID:14056,GenBank:XM_036165818.1,MGI:MGI:107940;gbkey=mRNA;gene=Ezh2;product=enhancer of zeste 2 polycomb repressive complex 2 subunit%2C transcript variant X3;transcript_id=XM_036165818.1;extra_copy_number=0
CM058246.1	Liftoff	exon	55336949	55337029	.	-	.	ID=exon-XM_036165818.1-18;Parent=rna-XM_036165818.1;Dbxref=GeneID:14056,GenBank:XM_036165818.1,MGI:MGI:107940;gbkey=mRNA;gene=Ezh2;product=enhancer of zeste 2 polycomb repressive complex 2 subunit%2C transcript variant X3;transcript_id=XM_036165818.1;extra_copy_number=0
CM058246.1	Liftoff	exon	55337866	55337947	.	-	.	ID=exon-XM_036165818.1-17;Parent=rna-XM_036165818.1;Dbxref=GeneID:14056,GenBank:XM_036165818.1,MGI:MGI:107940;gbkey=mRNA;gene=Ezh2;product=enhancer of zeste 2 polycomb repressive complex 2 subunit%2C transcript variant X3;transcript_id=XM_036165818.1;extra_copy_number=0
CM058246.1	Liftoff	exon	55338706	55338801	.	-	.	ID=exon-XM_036165818.1-16;Parent=rna-XM_036165818.1;Dbxref=GeneID:14056,GenBank:XM_036165818.1,MGI:MGI:107940;gbkey=mRNA;gene=Ezh2;product=enhancer of zeste 2 polycomb repressive complex 2 subunit%2C transcript variant X3;transcript_id=XM_036165818.1;extra_copy_number=0
CM058246.1	Liftoff	exon	55345641	55345819	.	-	.	ID=exon-XM_036165818.1-15;Parent=rna-XM_036165818.1;Dbxref=GeneID:14056,GenBank:XM_036165818.1,MGI:MGI:107940;gbkey=mRNA;gene=Ezh2;product=enhancer of zeste 2 polycomb repressive complex 2 subunit%2C transcript variant X3;transcript_id=XM_036165818.1;extra_copy_number=0
CM058246.1	Liftoff	exon	55346809	55346934	.	-	.	ID=exon-XM_036165818.1-14;Parent=rna-XM_036165818.1;Dbxref=GeneID:14056,GenBank:XM_036165818.1,MGI:MGI:107940;gbkey=mRNA;gene=Ezh2;product=enhancer of zeste 2 polycomb repressive complex 2 subunit%2C transcript variant X3;transcript_id=XM_036165818.1;extra_copy_number=0
CM058246.1	Liftoff	exon	55347330	55347370	.	-	.	ID=exon-XM_036165818.1-13;Parent=rna-XM_036165818.1;Dbxref=GeneID:14056,GenBank:XM_036165818.1,MGI:MGI:107940;gbkey=mRNA;gene=Ezh2;product=enhancer of zeste 2 polycomb repressive complex 2 subunit%2C transcript variant X3;transcript_id=XM_036165818.1;extra_copy_number=0
CM058246.1	Liftoff	exon	55348910	55349004	.	-	.	ID=exon-XM_036165818.1-12;Parent=rna-XM_036165818.1;Dbxref=GeneID:14056,GenBank:XM_036165818.1,MGI:MGI:107940;gbkey=mRNA;gene=Ezh2;product=enhancer of zeste 2 polycomb repressive complex 2 subunit%2C transcript variant X3;transcript_id=XM_036165818.1;extra_copy_number=0
CM058246.1	Liftoff	exon	55349404	55349573	.	-	.	ID=exon-XM_036165818.1-11;Parent=rna-XM_036165818.1;Dbxref=GeneID:14056,GenBank:XM_036165818.1,MGI:MGI:107940;gbkey=mRNA;gene=Ezh2;product=enhancer of zeste 2 polycomb repressive complex 2 subunit%2C transcript variant X3;transcript_id=XM_036165818.1;extra_copy_number=0
CM058246.1	Liftoff	exon	55350640	55350880	.	-	.	ID=exon-XM_036165818.1-10;Parent=rna-XM_036165818.1;Dbxref=GeneID:14056,GenBank:XM_036165818.1,MGI:MGI:107940;gbkey=mRNA;gene=Ezh2;product=enhancer of zeste 2 polycomb repressive complex 2 subunit%2C transcript variant X3;transcript_id=XM_036165818.1;extra_copy_number=0
CM058246.1	Liftoff	exon	55352309	55352400	.	-	.	ID=exon-XM_036165818.1-9;Parent=rna-XM_036165818.1;Dbxref=GeneID:14056,GenBank:XM_036165818.1,MGI:MGI:107940;gbkey=mRNA;gene=Ezh2;product=enhancer of zeste 2 polycomb repressive complex 2 subunit%2C transcript variant X3;transcript_id=XM_036165818.1;extra_copy_number=0
CM058246.1	Liftoff	exon	55356681	55356859	.	-	.	ID=exon-XM_036165818.1-8;Parent=rna-XM_036165818.1;Dbxref=GeneID:14056,GenBank:XM_036165818.1,MGI:MGI:107940;gbkey=mRNA;gene=Ezh2;product=enhancer of zeste 2 polycomb repressive complex 2 subunit%2C transcript variant X3;transcript_id=XM_036165818.1;extra_copy_number=0
CM058246.1	Liftoff	exon	55357350	55357452	.	-	.	ID=exon-XM_036165818.1-7;Parent=rna-XM_036165818.1;Dbxref=GeneID:14056,GenBank:XM_036165818.1,MGI:MGI:107940;gbkey=mRNA;gene=Ezh2;product=enhancer of zeste 2 polycomb repressive complex 2 subunit%2C transcript variant X3;transcript_id=XM_036165818.1;extra_copy_number=0
CM058246.1	Liftoff	exon	55359088	55359228	.	-	.	ID=exon-XM_036165818.1-6;Parent=rna-XM_036165818.1;Dbxref=GeneID:14056,GenBank:XM_036165818.1,MGI:MGI:107940;gbkey=mRNA;gene=Ezh2;product=enhancer of zeste 2 polycomb repressive complex 2 subunit%2C transcript variant X3;transcript_id=XM_036165818.1;extra_copy_number=0
CM058246.1	Liftoff	exon	55360994	55361114	.	-	.	ID=exon-XM_036165818.1-5;Parent=rna-XM_036165818.1;Dbxref=GeneID:14056,GenBank:XM_036165818.1,MGI:MGI:107940;gbkey=mRNA;gene=Ezh2;product=enhancer of zeste 2 polycomb repressive complex 2 subunit%2C transcript variant X3;transcript_id=XM_036165818.1;extra_copy_number=0
CM058246.1	Liftoff	exon	55363144	55363260	.	-	.	ID=exon-XM_036165818.1-4;Parent=rna-XM_036165818.1;Dbxref=GeneID:14056,GenBank:XM_036165818.1,MGI:MGI:107940;gbkey=mRNA;gene=Ezh2;product=enhancer of zeste 2 polycomb repressive complex 2 subunit%2C transcript variant X3;transcript_id=XM_036165818.1;extra_copy_number=0
CM058246.1	Liftoff	exon	55381502	55381630	.	-	.	ID=exon-XM_036165818.1-3;Parent=rna-XM_036165818.1;Dbxref=GeneID:14056,GenBank:XM_036165818.1,MGI:MGI:107940;gbkey=mRNA;gene=Ezh2;product=enhancer of zeste 2 polycomb repressive complex 2 subunit%2C transcript variant X3;transcript_id=XM_036165818.1;extra_copy_number=0
CM058246.1	Liftoff	exon	55382510	55382633	.	-	.	ID=exon-XM_036165818.1-2;Parent=rna-XM_036165818.1;Dbxref=GeneID:14056,GenBank:XM_036165818.1,MGI:MGI:107940;gbkey=mRNA;gene=Ezh2;product=enhancer of zeste 2 polycomb repressive complex 2 subunit%2C transcript variant X3;transcript_id=XM_036165818.1;extra_copy_number=0
CM058246.1	Liftoff	exon	55395697	55396549	.	-	.	ID=exon-XM_036165818.1-1;Parent=rna-XM_036165818.1;Dbxref=GeneID:14056,GenBank:XM_036165818.1,MGI:MGI:107940;gbkey=mRNA;gene=Ezh2;product=enhancer of zeste 2 polycomb repressive complex 2 subunit%2C transcript variant X3;transcript_id=XM_036165818.1;extra_copy_number=0
CM058246.1	Liftoff	CDS	55335505	55335565	.	-	.	ID=cds-XP_036021711.1;Parent=rna-XM_036165818.1;Dbxref=GeneID:14056,GenBank:XP_036021711.1,MGI:MGI:107940;Name=XP_036021711.1;gbkey=CDS;gene=Ezh2;product=histone-lysine N-methyltransferase EZH2 isoform X1;protein_id=XP_036021711.1;extra_copy_number=0
CM058246.1	Liftoff	CDS	55336705	55336789	.	-	.	ID=cds-XP_036021711.1;Parent=rna-XM_036165818.1;Dbxref=GeneID:14056,GenBank:XP_036021711.1,MGI:MGI:107940;Name=XP_036021711.1;gbkey=CDS;gene=Ezh2;product=histone-lysine N-methyltransferase EZH2 isoform X1;protein_id=XP_036021711.1;extra_copy_number=0
CM058246.1	Liftoff	CDS	55336949	55337029	.	-	.	ID=cds-XP_036021711.1;Parent=rna-XM_036165818.1;Dbxref=GeneID:14056,GenBank:XP_036021711.1,MGI:MGI:107940;Name=XP_036021711.1;gbkey=CDS;gene=Ezh2;product=histone-lysine N-methyltransferase EZH2 isoform X1;protein_id=XP_036021711.1;extra_copy_number=0
CM058246.1	Liftoff	CDS	55337866	55337947	.	-	.	ID=cds-XP_036021711.1;Parent=rna-XM_036165818.1;Dbxref=GeneID:14056,GenBank:XP_036021711.1,MGI:MGI:107940;Name=XP_036021711.1;gbkey=CDS;gene=Ezh2;product=histone-lysine N-methyltransferase EZH2 isoform X1;protein_id=XP_036021711.1;extra_copy_number=0
CM058246.1	Liftoff	CDS	55338706	55338801	.	-	.	ID=cds-XP_036021711.1;Parent=rna-XM_036165818.1;Dbxref=GeneID:14056,GenBank:XP_036021711.1,MGI:MGI:107940;Name=XP_036021711.1;gbkey=CDS;gene=Ezh2;product=histone-lysine N-methyltransferase EZH2 isoform X1;protein_id=XP_036021711.1;extra_copy_number=0
CM058246.1	Liftoff	CDS	55345641	55345819	.	-	.	ID=cds-XP_036021711.1;Parent=rna-XM_036165818.1;Dbxref=GeneID:14056,GenBank:XP_036021711.1,MGI:MGI:107940;Name=XP_036021711.1;gbkey=CDS;gene=Ezh2;product=histone-lysine N-methyltransferase EZH2 isoform X1;protein_id=XP_036021711.1;extra_copy_number=0
CM058246.1	Liftoff	CDS	55346809	55346934	.	-	.	ID=cds-XP_036021711.1;Parent=rna-XM_036165818.1;Dbxref=GeneID:14056,GenBank:XP_036021711.1,MGI:MGI:107940;Name=XP_036021711.1;gbkey=CDS;gene=Ezh2;product=histone-lysine N-methyltransferase EZH2 isoform X1;protein_id=XP_036021711.1;extra_copy_number=0
CM058246.1	Liftoff	CDS	55347330	55347370	.	-	.	ID=cds-XP_036021711.1;Parent=rna-XM_036165818.1;Dbxref=GeneID:14056,GenBank:XP_036021711.1,MGI:MGI:107940;Name=XP_036021711.1;gbkey=CDS;gene=Ezh2;product=histone-lysine N-methyltransferase EZH2 isoform X1;protein_id=XP_036021711.1;extra_copy_number=0
CM058246.1	Liftoff	CDS	55348910	55349004	.	-	.	ID=cds-XP_036021711.1;Parent=rna-XM_036165818.1;Dbxref=GeneID:14056,GenBank:XP_036021711.1,MGI:MGI:107940;Name=XP_036021711.1;gbkey=CDS;gene=Ezh2;product=histone-lysine N-methyltransferase EZH2 isoform X1;protein_id=XP_036021711.1;extra_copy_number=0
CM058246.1	Liftoff	CDS	55349404	55349573	.	-	.	ID=cds-XP_036021711.1;Parent=rna-XM_036165818.1;Dbxref=GeneID:14056,GenBank:XP_036021711.1,MGI:MGI:107940;Name=XP_036021711.1;gbkey=CDS;gene=Ezh2;product=histone-lysine N-methyltransferase EZH2 isoform X1;protein_id=XP_036021711.1;extra_copy_number=0
CM058246.1	Liftoff	CDS	55350640	55350880	.	-	.	ID=cds-XP_036021711.1;Parent=rna-XM_036165818.1;Dbxref=GeneID:14056,GenBank:XP_036021711.1,MGI:MGI:107940;Name=XP_036021711.1;gbkey=CDS;gene=Ezh2;product=histone-lysine N-methyltransferase EZH2 isoform X1;protein_id=XP_036021711.1;extra_copy_number=0
CM058246.1	Liftoff	CDS	55352309	55352400	.	-	.	ID=cds-XP_036021711.1;Parent=rna-XM_036165818.1;Dbxref=GeneID:14056,GenBank:XP_036021711.1,MGI:MGI:107940;Name=XP_036021711.1;gbkey=CDS;gene=Ezh2;product=histone-lysine N-methyltransferase EZH2 isoform X1;protein_id=XP_036021711.1;extra_copy_number=0
CM058246.1	Liftoff	CDS	55356681	55356859	.	-	.	ID=cds-XP_036021711.1;Parent=rna-XM_036165818.1;Dbxref=GeneID:14056,GenBank:XP_036021711.1,MGI:MGI:107940;Name=XP_036021711.1;gbkey=CDS;gene=Ezh2;product=histone-lysine N-methyltransferase EZH2 isoform X1;protein_id=XP_036021711.1;extra_copy_number=0
CM058246.1	Liftoff	CDS	55357350	55357452	.	-	.	ID=cds-XP_036021711.1;Parent=rna-XM_036165818.1;Dbxref=GeneID:14056,GenBank:XP_036021711.1,MGI:MGI:107940;Name=XP_036021711.1;gbkey=CDS;gene=Ezh2;product=histone-lysine N-methyltransferase EZH2 isoform X1;protein_id=XP_036021711.1;extra_copy_number=0
CM058246.1	Liftoff	CDS	55359088	55359228	.	-	.	ID=cds-XP_036021711.1;Parent=rna-XM_036165818.1;Dbxref=GeneID:14056,GenBank:XP_036021711.1,MGI:MGI:107940;Name=XP_036021711.1;gbkey=CDS;gene=Ezh2;product=histone-lysine N-methyltransferase EZH2 isoform X1;protein_id=XP_036021711.1;extra_copy_number=0
CM058246.1	Liftoff	CDS	55360994	55361114	.	-	.	ID=cds-XP_036021711.1;Parent=rna-XM_036165818.1;Dbxref=GeneID:14056,GenBank:XP_036021711.1,MGI:MGI:107940;Name=XP_036021711.1;gbkey=CDS;gene=Ezh2;product=histone-lysine N-methyltransferase EZH2 isoform X1;protein_id=XP_036021711.1;extra_copy_number=0
CM058246.1	Liftoff	CDS	55363144	55363260	.	-	.	ID=cds-XP_036021711.1;Parent=rna-XM_036165818.1;Dbxref=GeneID:14056,GenBank:XP_036021711.1,MGI:MGI:107940;Name=XP_036021711.1;gbkey=CDS;gene=Ezh2;product=histone-lysine N-methyltransferase EZH2 isoform X1;protein_id=XP_036021711.1;extra_copy_number=0
CM058246.1	Liftoff	CDS	55381502	55381630	.	-	.	ID=cds-XP_036021711.1;Parent=rna-XM_036165818.1;Dbxref=GeneID:14056,GenBank:XP_036021711.1,MGI:MGI:107940;Name=XP_036021711.1;gbkey=CDS;gene=Ezh2;product=histone-lysine N-methyltransferase EZH2 isoform X1;protein_id=XP_036021711.1;extra_copy_number=0
CM058246.1	Liftoff	CDS	55382510	55382626	.	-	.	ID=cds-XP_036021711.1;Parent=rna-XM_036165818.1;Dbxref=GeneID:14056,GenBank:XP_036021711.1,MGI:MGI:107940;Name=XP_036021711.1;gbkey=CDS;gene=Ezh2;product=histone-lysine N-methyltransferase EZH2 isoform X1;protein_id=XP_036021711.1;extra_copy_number=0
CM058246.1	Liftoff	mRNA	55335238	55384200	.	-	.	ID=rna-XM_036165819.1;Parent=gene-Ezh2;Dbxref=GeneID:14056,GenBank:XM_036165819.1,MGI:MGI:107940;Name=XM_036165819.1;gbkey=mRNA;gene=Ezh2;model_evidence=Supporting evidence includes similarity to: 1 mRNA%2C 45 ESTs%2C 1 Protein%2C 1480 long SRA reads%2C and 100%25 coverage of the annotated genomic feature by RNAseq alignments%2C including 11 samples with support for all annotated introns;product=enhancer of zeste 2 polycomb repressive complex 2 subunit%2C transcript variant X5;transcript_id=XM_036165819.1;matches_ref_protein=True;valid_ORF=True;extra_copy_number=0
CM058246.1	Liftoff	exon	55335238	55335565	.	-	.	ID=exon-XM_036165819.1-20;Parent=rna-XM_036165819.1;Dbxref=GeneID:14056,GenBank:XM_036165819.1,MGI:MGI:107940;gbkey=mRNA;gene=Ezh2;product=enhancer of zeste 2 polycomb repressive complex 2 subunit%2C transcript variant X5;transcript_id=XM_036165819.1;extra_copy_number=0
CM058246.1	Liftoff	exon	55336705	55336789	.	-	.	ID=exon-XM_036165819.1-19;Parent=rna-XM_036165819.1;Dbxref=GeneID:14056,GenBank:XM_036165819.1,MGI:MGI:107940;gbkey=mRNA;gene=Ezh2;product=enhancer of zeste 2 polycomb repressive complex 2 subunit%2C transcript variant X5;transcript_id=XM_036165819.1;extra_copy_number=0
CM058246.1	Liftoff	exon	55336949	55337029	.	-	.	ID=exon-XM_036165819.1-18;Parent=rna-XM_036165819.1;Dbxref=GeneID:14056,GenBank:XM_036165819.1,MGI:MGI:107940;gbkey=mRNA;gene=Ezh2;product=enhancer of zeste 2 polycomb repressive complex 2 subunit%2C transcript variant X5;transcript_id=XM_036165819.1;extra_copy_number=0
CM058246.1	Liftoff	exon	55337866	55337947	.	-	.	ID=exon-XM_036165819.1-17;Parent=rna-XM_036165819.1;Dbxref=GeneID:14056,GenBank:XM_036165819.1,MGI:MGI:107940;gbkey=mRNA;gene=Ezh2;product=enhancer of zeste 2 polycomb repressive complex 2 subunit%2C transcript variant X5;transcript_id=XM_036165819.1;extra_copy_number=0
CM058246.1	Liftoff	exon	55338706	55338801	.	-	.	ID=exon-XM_036165819.1-16;Parent=rna-XM_036165819.1;Dbxref=GeneID:14056,GenBank:XM_036165819.1,MGI:MGI:107940;gbkey=mRNA;gene=Ezh2;product=enhancer of zeste 2 polycomb repressive complex 2 subunit%2C transcript variant X5;transcript_id=XM_036165819.1;extra_copy_number=0
CM058246.1	Liftoff	exon	55345641	55345819	.	-	.	ID=exon-XM_036165819.1-15;Parent=rna-XM_036165819.1;Dbxref=GeneID:14056,GenBank:XM_036165819.1,MGI:MGI:107940;gbkey=mRNA;gene=Ezh2;product=enhancer of zeste 2 polycomb repressive complex 2 subunit%2C transcript variant X5;transcript_id=XM_036165819.1;extra_copy_number=0
CM058246.1	Liftoff	exon	55346809	55346934	.	-	.	ID=exon-XM_036165819.1-14;Parent=rna-XM_036165819.1;Dbxref=GeneID:14056,GenBank:XM_036165819.1,MGI:MGI:107940;gbkey=mRNA;gene=Ezh2;product=enhancer of zeste 2 polycomb repressive complex 2 subunit%2C transcript variant X5;transcript_id=XM_036165819.1;extra_copy_number=0
CM058246.1	Liftoff	exon	55347330	55347370	.	-	.	ID=exon-XM_036165819.1-13;Parent=rna-XM_036165819.1;Dbxref=GeneID:14056,GenBank:XM_036165819.1,MGI:MGI:107940;gbkey=mRNA;gene=Ezh2;product=enhancer of zeste 2 polycomb repressive complex 2 subunit%2C transcript variant X5;transcript_id=XM_036165819.1;extra_copy_number=0
CM058246.1	Liftoff	exon	55348910	55349004	.	-	.	ID=exon-XM_036165819.1-12;Parent=rna-XM_036165819.1;Dbxref=GeneID:14056,GenBank:XM_036165819.1,MGI:MGI:107940;gbkey=mRNA;gene=Ezh2;product=enhancer of zeste 2 polycomb repressive complex 2 subunit%2C transcript variant X5;transcript_id=XM_036165819.1;extra_copy_number=0
CM058246.1	Liftoff	exon	55349404	55349573	.	-	.	ID=exon-XM_036165819.1-11;Parent=rna-XM_036165819.1;Dbxref=GeneID:14056,GenBank:XM_036165819.1,MGI:MGI:107940;gbkey=mRNA;gene=Ezh2;product=enhancer of zeste 2 polycomb repressive complex 2 subunit%2C transcript variant X5;transcript_id=XM_036165819.1;extra_copy_number=0
CM058246.1	Liftoff	exon	55350640	55350880	.	-	.	ID=exon-XM_036165819.1-10;Parent=rna-XM_036165819.1;Dbxref=GeneID:14056,GenBank:XM_036165819.1,MGI:MGI:107940;gbkey=mRNA;gene=Ezh2;product=enhancer of zeste 2 polycomb repressive complex 2 subunit%2C transcript variant X5;transcript_id=XM_036165819.1;extra_copy_number=0
CM058246.1	Liftoff	exon	55352309	55352400	.	-	.	ID=exon-XM_036165819.1-9;Parent=rna-XM_036165819.1;Dbxref=GeneID:14056,GenBank:XM_036165819.1,MGI:MGI:107940;gbkey=mRNA;gene=Ezh2;product=enhancer of zeste 2 polycomb repressive complex 2 subunit%2C transcript variant X5;transcript_id=XM_036165819.1;extra_copy_number=0
CM058246.1	Liftoff	exon	55356681	55356859	.	-	.	ID=exon-XM_036165819.1-8;Parent=rna-XM_036165819.1;Dbxref=GeneID:14056,GenBank:XM_036165819.1,MGI:MGI:107940;gbkey=mRNA;gene=Ezh2;product=enhancer of zeste 2 polycomb repressive complex 2 subunit%2C transcript variant X5;transcript_id=XM_036165819.1;extra_copy_number=0
CM058246.1	Liftoff	exon	55357350	55357452	.	-	.	ID=exon-XM_036165819.1-7;Parent=rna-XM_036165819.1;Dbxref=GeneID:14056,GenBank:XM_036165819.1,MGI:MGI:107940;gbkey=mRNA;gene=Ezh2;product=enhancer of zeste 2 polycomb repressive complex 2 subunit%2C transcript variant X5;transcript_id=XM_036165819.1;extra_copy_number=0
CM058246.1	Liftoff	exon	55359088	55359228	.	-	.	ID=exon-XM_036165819.1-6;Parent=rna-XM_036165819.1;Dbxref=GeneID:14056,GenBank:XM_036165819.1,MGI:MGI:107940;gbkey=mRNA;gene=Ezh2;product=enhancer of zeste 2 polycomb repressive complex 2 subunit%2C transcript variant X5;transcript_id=XM_036165819.1;extra_copy_number=0
CM058246.1	Liftoff	exon	55360994	55361114	.	-	.	ID=exon-XM_036165819.1-5;Parent=rna-XM_036165819.1;Dbxref=GeneID:14056,GenBank:XM_036165819.1,MGI:MGI:107940;gbkey=mRNA;gene=Ezh2;product=enhancer of zeste 2 polycomb repressive complex 2 subunit%2C transcript variant X5;transcript_id=XM_036165819.1;extra_copy_number=0
CM058246.1	Liftoff	exon	55363144	55363260	.	-	.	ID=exon-XM_036165819.1-4;Parent=rna-XM_036165819.1;Dbxref=GeneID:14056,GenBank:XM_036165819.1,MGI:MGI:107940;gbkey=mRNA;gene=Ezh2;product=enhancer of zeste 2 polycomb repressive complex 2 subunit%2C transcript variant X5;transcript_id=XM_036165819.1;extra_copy_number=0
CM058246.1	Liftoff	exon	55381502	55381630	.	-	.	ID=exon-XM_036165819.1-3;Parent=rna-XM_036165819.1;Dbxref=GeneID:14056,GenBank:XM_036165819.1,MGI:MGI:107940;gbkey=mRNA;gene=Ezh2;product=enhancer of zeste 2 polycomb repressive complex 2 subunit%2C transcript variant X5;transcript_id=XM_036165819.1;extra_copy_number=0
CM058246.1	Liftoff	exon	55382510	55382633	.	-	.	ID=exon-XM_036165819.1-2;Parent=rna-XM_036165819.1;Dbxref=GeneID:14056,GenBank:XM_036165819.1,MGI:MGI:107940;gbkey=mRNA;gene=Ezh2;product=enhancer of zeste 2 polycomb repressive complex 2 subunit%2C transcript variant X5;transcript_id=XM_036165819.1;extra_copy_number=0
CM058246.1	Liftoff	exon	55384101	55384200	.	-	.	ID=exon-XM_036165819.1-1;Parent=rna-XM_036165819.1;Dbxref=GeneID:14056,GenBank:XM_036165819.1,MGI:MGI:107940;gbkey=mRNA;gene=Ezh2;product=enhancer of zeste 2 polycomb repressive complex 2 subunit%2C transcript variant X5;transcript_id=XM_036165819.1;extra_copy_number=0
CM058246.1	Liftoff	CDS	55335505	55335565	.	-	.	ID=cds-XP_036021712.1;Parent=rna-XM_036165819.1;Dbxref=GeneID:14056,GenBank:XP_036021712.1,MGI:MGI:107940;Name=XP_036021712.1;gbkey=CDS;gene=Ezh2;product=histone-lysine N-methyltransferase EZH2 isoform X1;protein_id=XP_036021712.1;extra_copy_number=0
CM058246.1	Liftoff	CDS	55336705	55336789	.	-	.	ID=cds-XP_036021712.1;Parent=rna-XM_036165819.1;Dbxref=GeneID:14056,GenBank:XP_036021712.1,MGI:MGI:107940;Name=XP_036021712.1;gbkey=CDS;gene=Ezh2;product=histone-lysine N-methyltransferase EZH2 isoform X1;protein_id=XP_036021712.1;extra_copy_number=0
CM058246.1	Liftoff	CDS	55336949	55337029	.	-	.	ID=cds-XP_036021712.1;Parent=rna-XM_036165819.1;Dbxref=GeneID:14056,GenBank:XP_036021712.1,MGI:MGI:107940;Name=XP_036021712.1;gbkey=CDS;gene=Ezh2;product=histone-lysine N-methyltransferase EZH2 isoform X1;protein_id=XP_036021712.1;extra_copy_number=0
CM058246.1	Liftoff	CDS	55337866	55337947	.	-	.	ID=cds-XP_036021712.1;Parent=rna-XM_036165819.1;Dbxref=GeneID:14056,GenBank:XP_036021712.1,MGI:MGI:107940;Name=XP_036021712.1;gbkey=CDS;gene=Ezh2;product=histone-lysine N-methyltransferase EZH2 isoform X1;protein_id=XP_036021712.1;extra_copy_number=0
CM058246.1	Liftoff	CDS	55338706	55338801	.	-	.	ID=cds-XP_036021712.1;Parent=rna-XM_036165819.1;Dbxref=GeneID:14056,GenBank:XP_036021712.1,MGI:MGI:107940;Name=XP_036021712.1;gbkey=CDS;gene=Ezh2;product=histone-lysine N-methyltransferase EZH2 isoform X1;protein_id=XP_036021712.1;extra_copy_number=0
CM058246.1	Liftoff	CDS	55345641	55345819	.	-	.	ID=cds-XP_036021712.1;Parent=rna-XM_036165819.1;Dbxref=GeneID:14056,GenBank:XP_036021712.1,MGI:MGI:107940;Name=XP_036021712.1;gbkey=CDS;gene=Ezh2;product=histone-lysine N-methyltransferase EZH2 isoform X1;protein_id=XP_036021712.1;extra_copy_number=0
CM058246.1	Liftoff	CDS	55346809	55346934	.	-	.	ID=cds-XP_036021712.1;Parent=rna-XM_036165819.1;Dbxref=GeneID:14056,GenBank:XP_036021712.1,MGI:MGI:107940;Name=XP_036021712.1;gbkey=CDS;gene=Ezh2;product=histone-lysine N-methyltransferase EZH2 isoform X1;protein_id=XP_036021712.1;extra_copy_number=0
CM058246.1	Liftoff	CDS	55347330	55347370	.	-	.	ID=cds-XP_036021712.1;Parent=rna-XM_036165819.1;Dbxref=GeneID:14056,GenBank:XP_036021712.1,MGI:MGI:107940;Name=XP_036021712.1;gbkey=CDS;gene=Ezh2;product=histone-lysine N-methyltransferase EZH2 isoform X1;protein_id=XP_036021712.1;extra_copy_number=0
CM058246.1	Liftoff	CDS	55348910	55349004	.	-	.	ID=cds-XP_036021712.1;Parent=rna-XM_036165819.1;Dbxref=GeneID:14056,GenBank:XP_036021712.1,MGI:MGI:107940;Name=XP_036021712.1;gbkey=CDS;gene=Ezh2;product=histone-lysine N-methyltransferase EZH2 isoform X1;protein_id=XP_036021712.1;extra_copy_number=0
CM058246.1	Liftoff	CDS	55349404	55349573	.	-	.	ID=cds-XP_036021712.1;Parent=rna-XM_036165819.1;Dbxref=GeneID:14056,GenBank:XP_036021712.1,MGI:MGI:107940;Name=XP_036021712.1;gbkey=CDS;gene=Ezh2;product=histone-lysine N-methyltransferase EZH2 isoform X1;protein_id=XP_036021712.1;extra_copy_number=0
CM058246.1	Liftoff	CDS	55350640	55350880	.	-	.	ID=cds-XP_036021712.1;Parent=rna-XM_036165819.1;Dbxref=GeneID:14056,GenBank:XP_036021712.1,MGI:MGI:107940;Name=XP_036021712.1;gbkey=CDS;gene=Ezh2;product=histone-lysine N-methyltransferase EZH2 isoform X1;protein_id=XP_036021712.1;extra_copy_number=0
CM058246.1	Liftoff	CDS	55352309	55352400	.	-	.	ID=cds-XP_036021712.1;Parent=rna-XM_036165819.1;Dbxref=GeneID:14056,GenBank:XP_036021712.1,MGI:MGI:107940;Name=XP_036021712.1;gbkey=CDS;gene=Ezh2;product=histone-lysine N-methyltransferase EZH2 isoform X1;protein_id=XP_036021712.1;extra_copy_number=0
CM058246.1	Liftoff	CDS	55356681	55356859	.	-	.	ID=cds-XP_036021712.1;Parent=rna-XM_036165819.1;Dbxref=GeneID:14056,GenBank:XP_036021712.1,MGI:MGI:107940;Name=XP_036021712.1;gbkey=CDS;gene=Ezh2;product=histone-lysine N-methyltransferase EZH2 isoform X1;protein_id=XP_036021712.1;extra_copy_number=0
CM058246.1	Liftoff	CDS	55357350	55357452	.	-	.	ID=cds-XP_036021712.1;Parent=rna-XM_036165819.1;Dbxref=GeneID:14056,GenBank:XP_036021712.1,MGI:MGI:107940;Name=XP_036021712.1;gbkey=CDS;gene=Ezh2;product=histone-lysine N-methyltransferase EZH2 isoform X1;protein_id=XP_036021712.1;extra_copy_number=0
CM058246.1	Liftoff	CDS	55359088	55359228	.	-	.	ID=cds-XP_036021712.1;Parent=rna-XM_036165819.1;Dbxref=GeneID:14056,GenBank:XP_036021712.1,MGI:MGI:107940;Name=XP_036021712.1;gbkey=CDS;gene=Ezh2;product=histone-lysine N-methyltransferase EZH2 isoform X1;protein_id=XP_036021712.1;extra_copy_number=0
CM058246.1	Liftoff	CDS	55360994	55361114	.	-	.	ID=cds-XP_036021712.1;Parent=rna-XM_036165819.1;Dbxref=GeneID:14056,GenBank:XP_036021712.1,MGI:MGI:107940;Name=XP_036021712.1;gbkey=CDS;gene=Ezh2;product=histone-lysine N-methyltransferase EZH2 isoform X1;protein_id=XP_036021712.1;extra_copy_number=0
CM058246.1	Liftoff	CDS	55363144	55363260	.	-	.	ID=cds-XP_036021712.1;Parent=rna-XM_036165819.1;Dbxref=GeneID:14056,GenBank:XP_036021712.1,MGI:MGI:107940;Name=XP_036021712.1;gbkey=CDS;gene=Ezh2;product=histone-lysine N-methyltransferase EZH2 isoform X1;protein_id=XP_036021712.1;extra_copy_number=0
CM058246.1	Liftoff	CDS	55381502	55381630	.	-	.	ID=cds-XP_036021712.1;Parent=rna-XM_036165819.1;Dbxref=GeneID:14056,GenBank:XP_036021712.1,MGI:MGI:107940;Name=XP_036021712.1;gbkey=CDS;gene=Ezh2;product=histone-lysine N-methyltransferase EZH2 isoform X1;protein_id=XP_036021712.1;extra_copy_number=0
CM058246.1	Liftoff	CDS	55382510	55382626	.	-	.	ID=cds-XP_036021712.1;Parent=rna-XM_036165819.1;Dbxref=GeneID:14056,GenBank:XP_036021712.1,MGI:MGI:107940;Name=XP_036021712.1;gbkey=CDS;gene=Ezh2;product=histone-lysine N-methyltransferase EZH2 isoform X1;protein_id=XP_036021712.1;extra_copy_number=0
CM058246.1	Liftoff	mRNA	55335238	55396549	.	-	.	ID=rna-XM_036165820.1;Parent=gene-Ezh2;Dbxref=GeneID:14056,GenBank:XM_036165820.1,MGI:MGI:107940;Name=XM_036165820.1;gbkey=mRNA;gene=Ezh2;model_evidence=Supporting evidence includes similarity to: 3 mRNAs%2C 62 ESTs%2C 17 Proteins%2C 1667 long SRA reads%2C and 100%25 coverage of the annotated genomic feature by RNAseq alignments%2C including 15 samples with support for all annotated introns;product=enhancer of zeste 2 polycomb repressive complex 2 subunit%2C transcript variant X7;transcript_id=XM_036165820.1;matches_ref_protein=True;valid_ORF=True;extra_copy_number=0
CM058246.1	Liftoff	exon	55335238	55335565	.	-	.	ID=exon-XM_036165820.1-20;Parent=rna-XM_036165820.1;Dbxref=GeneID:14056,GenBank:XM_036165820.1,MGI:MGI:107940;gbkey=mRNA;gene=Ezh2;product=enhancer of zeste 2 polycomb repressive complex 2 subunit%2C transcript variant X7;transcript_id=XM_036165820.1;extra_copy_number=0
CM058246.1	Liftoff	exon	55336705	55336789	.	-	.	ID=exon-XM_036165820.1-19;Parent=rna-XM_036165820.1;Dbxref=GeneID:14056,GenBank:XM_036165820.1,MGI:MGI:107940;gbkey=mRNA;gene=Ezh2;product=enhancer of zeste 2 polycomb repressive complex 2 subunit%2C transcript variant X7;transcript_id=XM_036165820.1;extra_copy_number=0
CM058246.1	Liftoff	exon	55336949	55337029	.	-	.	ID=exon-XM_036165820.1-18;Parent=rna-XM_036165820.1;Dbxref=GeneID:14056,GenBank:XM_036165820.1,MGI:MGI:107940;gbkey=mRNA;gene=Ezh2;product=enhancer of zeste 2 polycomb repressive complex 2 subunit%2C transcript variant X7;transcript_id=XM_036165820.1;extra_copy_number=0
CM058246.1	Liftoff	exon	55337866	55337947	.	-	.	ID=exon-XM_036165820.1-17;Parent=rna-XM_036165820.1;Dbxref=GeneID:14056,GenBank:XM_036165820.1,MGI:MGI:107940;gbkey=mRNA;gene=Ezh2;product=enhancer of zeste 2 polycomb repressive complex 2 subunit%2C transcript variant X7;transcript_id=XM_036165820.1;extra_copy_number=0
CM058246.1	Liftoff	exon	55338706	55338801	.	-	.	ID=exon-XM_036165820.1-16;Parent=rna-XM_036165820.1;Dbxref=GeneID:14056,GenBank:XM_036165820.1,MGI:MGI:107940;gbkey=mRNA;gene=Ezh2;product=enhancer of zeste 2 polycomb repressive complex 2 subunit%2C transcript variant X7;transcript_id=XM_036165820.1;extra_copy_number=0
CM058246.1	Liftoff	exon	55345641	55345819	.	-	.	ID=exon-XM_036165820.1-15;Parent=rna-XM_036165820.1;Dbxref=GeneID:14056,GenBank:XM_036165820.1,MGI:MGI:107940;gbkey=mRNA;gene=Ezh2;product=enhancer of zeste 2 polycomb repressive complex 2 subunit%2C transcript variant X7;transcript_id=XM_036165820.1;extra_copy_number=0
CM058246.1	Liftoff	exon	55346809	55346934	.	-	.	ID=exon-XM_036165820.1-14;Parent=rna-XM_036165820.1;Dbxref=GeneID:14056,GenBank:XM_036165820.1,MGI:MGI:107940;gbkey=mRNA;gene=Ezh2;product=enhancer of zeste 2 polycomb repressive complex 2 subunit%2C transcript variant X7;transcript_id=XM_036165820.1;extra_copy_number=0
CM058246.1	Liftoff	exon	55347330	55347370	.	-	.	ID=exon-XM_036165820.1-13;Parent=rna-XM_036165820.1;Dbxref=GeneID:14056,GenBank:XM_036165820.1,MGI:MGI:107940;gbkey=mRNA;gene=Ezh2;product=enhancer of zeste 2 polycomb repressive complex 2 subunit%2C transcript variant X7;transcript_id=XM_036165820.1;extra_copy_number=0
CM058246.1	Liftoff	exon	55348910	55349004	.	-	.	ID=exon-XM_036165820.1-12;Parent=rna-XM_036165820.1;Dbxref=GeneID:14056,GenBank:XM_036165820.1,MGI:MGI:107940;gbkey=mRNA;gene=Ezh2;product=enhancer of zeste 2 polycomb repressive complex 2 subunit%2C transcript variant X7;transcript_id=XM_036165820.1;extra_copy_number=0
CM058246.1	Liftoff	exon	55349404	55349573	.	-	.	ID=exon-XM_036165820.1-11;Parent=rna-XM_036165820.1;Dbxref=GeneID:14056,GenBank:XM_036165820.1,MGI:MGI:107940;gbkey=mRNA;gene=Ezh2;product=enhancer of zeste 2 polycomb repressive complex 2 subunit%2C transcript variant X7;transcript_id=XM_036165820.1;extra_copy_number=0
CM058246.1	Liftoff	exon	55350640	55350880	.	-	.	ID=exon-XM_036165820.1-10;Parent=rna-XM_036165820.1;Dbxref=GeneID:14056,GenBank:XM_036165820.1,MGI:MGI:107940;gbkey=mRNA;gene=Ezh2;product=enhancer of zeste 2 polycomb repressive complex 2 subunit%2C transcript variant X7;transcript_id=XM_036165820.1;extra_copy_number=0
CM058246.1	Liftoff	exon	55352309	55352400	.	-	.	ID=exon-XM_036165820.1-9;Parent=rna-XM_036165820.1;Dbxref=GeneID:14056,GenBank:XM_036165820.1,MGI:MGI:107940;gbkey=mRNA;gene=Ezh2;product=enhancer of zeste 2 polycomb repressive complex 2 subunit%2C transcript variant X7;transcript_id=XM_036165820.1;extra_copy_number=0
CM058246.1	Liftoff	exon	55356696	55356859	.	-	.	ID=exon-XM_036165820.1-8;Parent=rna-XM_036165820.1;Dbxref=GeneID:14056,GenBank:XM_036165820.1,MGI:MGI:107940;gbkey=mRNA;gene=Ezh2;product=enhancer of zeste 2 polycomb repressive complex 2 subunit%2C transcript variant X7;transcript_id=XM_036165820.1;extra_copy_number=0
CM058246.1	Liftoff	exon	55357350	55357452	.	-	.	ID=exon-XM_036165820.1-7;Parent=rna-XM_036165820.1;Dbxref=GeneID:14056,GenBank:XM_036165820.1,MGI:MGI:107940;gbkey=mRNA;gene=Ezh2;product=enhancer of zeste 2 polycomb repressive complex 2 subunit%2C transcript variant X7;transcript_id=XM_036165820.1;extra_copy_number=0
CM058246.1	Liftoff	exon	55359088	55359228	.	-	.	ID=exon-XM_036165820.1-6;Parent=rna-XM_036165820.1;Dbxref=GeneID:14056,GenBank:XM_036165820.1,MGI:MGI:107940;gbkey=mRNA;gene=Ezh2;product=enhancer of zeste 2 polycomb repressive complex 2 subunit%2C transcript variant X7;transcript_id=XM_036165820.1;extra_copy_number=0
CM058246.1	Liftoff	exon	55360994	55361114	.	-	.	ID=exon-XM_036165820.1-5;Parent=rna-XM_036165820.1;Dbxref=GeneID:14056,GenBank:XM_036165820.1,MGI:MGI:107940;gbkey=mRNA;gene=Ezh2;product=enhancer of zeste 2 polycomb repressive complex 2 subunit%2C transcript variant X7;transcript_id=XM_036165820.1;extra_copy_number=0
CM058246.1	Liftoff	exon	55363144	55363260	.	-	.	ID=exon-XM_036165820.1-4;Parent=rna-XM_036165820.1;Dbxref=GeneID:14056,GenBank:XM_036165820.1,MGI:MGI:107940;gbkey=mRNA;gene=Ezh2;product=enhancer of zeste 2 polycomb repressive complex 2 subunit%2C transcript variant X7;transcript_id=XM_036165820.1;extra_copy_number=0
CM058246.1	Liftoff	exon	55381502	55381630	.	-	.	ID=exon-XM_036165820.1-3;Parent=rna-XM_036165820.1;Dbxref=GeneID:14056,GenBank:XM_036165820.1,MGI:MGI:107940;gbkey=mRNA;gene=Ezh2;product=enhancer of zeste 2 polycomb repressive complex 2 subunit%2C transcript variant X7;transcript_id=XM_036165820.1;extra_copy_number=0
CM058246.1	Liftoff	exon	55382510	55382633	.	-	.	ID=exon-XM_036165820.1-2;Parent=rna-XM_036165820.1;Dbxref=GeneID:14056,GenBank:XM_036165820.1,MGI:MGI:107940;gbkey=mRNA;gene=Ezh2;product=enhancer of zeste 2 polycomb repressive complex 2 subunit%2C transcript variant X7;transcript_id=XM_036165820.1;extra_copy_number=0
CM058246.1	Liftoff	exon	55395697	55396549	.	-	.	ID=exon-XM_036165820.1-1;Parent=rna-XM_036165820.1;Dbxref=GeneID:14056,GenBank:XM_036165820.1,MGI:MGI:107940;gbkey=mRNA;gene=Ezh2;product=enhancer of zeste 2 polycomb repressive complex 2 subunit%2C transcript variant X7;transcript_id=XM_036165820.1;extra_copy_number=0
CM058246.1	Liftoff	CDS	55335505	55335565	.	-	.	ID=cds-XP_036021713.1;Parent=rna-XM_036165820.1;Dbxref=GeneID:14056,GenBank:XP_036021713.1,MGI:MGI:107940;Name=XP_036021713.1;gbkey=CDS;gene=Ezh2;product=histone-lysine N-methyltransferase EZH2 isoform X2;protein_id=XP_036021713.1;extra_copy_number=0
CM058246.1	Liftoff	CDS	55336705	55336789	.	-	.	ID=cds-XP_036021713.1;Parent=rna-XM_036165820.1;Dbxref=GeneID:14056,GenBank:XP_036021713.1,MGI:MGI:107940;Name=XP_036021713.1;gbkey=CDS;gene=Ezh2;product=histone-lysine N-methyltransferase EZH2 isoform X2;protein_id=XP_036021713.1;extra_copy_number=0
CM058246.1	Liftoff	CDS	55336949	55337029	.	-	.	ID=cds-XP_036021713.1;Parent=rna-XM_036165820.1;Dbxref=GeneID:14056,GenBank:XP_036021713.1,MGI:MGI:107940;Name=XP_036021713.1;gbkey=CDS;gene=Ezh2;product=histone-lysine N-methyltransferase EZH2 isoform X2;protein_id=XP_036021713.1;extra_copy_number=0
CM058246.1	Liftoff	CDS	55337866	55337947	.	-	.	ID=cds-XP_036021713.1;Parent=rna-XM_036165820.1;Dbxref=GeneID:14056,GenBank:XP_036021713.1,MGI:MGI:107940;Name=XP_036021713.1;gbkey=CDS;gene=Ezh2;product=histone-lysine N-methyltransferase EZH2 isoform X2;protein_id=XP_036021713.1;extra_copy_number=0
CM058246.1	Liftoff	CDS	55338706	55338801	.	-	.	ID=cds-XP_036021713.1;Parent=rna-XM_036165820.1;Dbxref=GeneID:14056,GenBank:XP_036021713.1,MGI:MGI:107940;Name=XP_036021713.1;gbkey=CDS;gene=Ezh2;product=histone-lysine N-methyltransferase EZH2 isoform X2;protein_id=XP_036021713.1;extra_copy_number=0
CM058246.1	Liftoff	CDS	55345641	55345819	.	-	.	ID=cds-XP_036021713.1;Parent=rna-XM_036165820.1;Dbxref=GeneID:14056,GenBank:XP_036021713.1,MGI:MGI:107940;Name=XP_036021713.1;gbkey=CDS;gene=Ezh2;product=histone-lysine N-methyltransferase EZH2 isoform X2;protein_id=XP_036021713.1;extra_copy_number=0
CM058246.1	Liftoff	CDS	55346809	55346934	.	-	.	ID=cds-XP_036021713.1;Parent=rna-XM_036165820.1;Dbxref=GeneID:14056,GenBank:XP_036021713.1,MGI:MGI:107940;Name=XP_036021713.1;gbkey=CDS;gene=Ezh2;product=histone-lysine N-methyltransferase EZH2 isoform X2;protein_id=XP_036021713.1;extra_copy_number=0
CM058246.1	Liftoff	CDS	55347330	55347370	.	-	.	ID=cds-XP_036021713.1;Parent=rna-XM_036165820.1;Dbxref=GeneID:14056,GenBank:XP_036021713.1,MGI:MGI:107940;Name=XP_036021713.1;gbkey=CDS;gene=Ezh2;product=histone-lysine N-methyltransferase EZH2 isoform X2;protein_id=XP_036021713.1;extra_copy_number=0
CM058246.1	Liftoff	CDS	55348910	55349004	.	-	.	ID=cds-XP_036021713.1;Parent=rna-XM_036165820.1;Dbxref=GeneID:14056,GenBank:XP_036021713.1,MGI:MGI:107940;Name=XP_036021713.1;gbkey=CDS;gene=Ezh2;product=histone-lysine N-methyltransferase EZH2 isoform X2;protein_id=XP_036021713.1;extra_copy_number=0
CM058246.1	Liftoff	CDS	55349404	55349573	.	-	.	ID=cds-XP_036021713.1;Parent=rna-XM_036165820.1;Dbxref=GeneID:14056,GenBank:XP_036021713.1,MGI:MGI:107940;Name=XP_036021713.1;gbkey=CDS;gene=Ezh2;product=histone-lysine N-methyltransferase EZH2 isoform X2;protein_id=XP_036021713.1;extra_copy_number=0
CM058246.1	Liftoff	CDS	55350640	55350880	.	-	.	ID=cds-XP_036021713.1;Parent=rna-XM_036165820.1;Dbxref=GeneID:14056,GenBank:XP_036021713.1,MGI:MGI:107940;Name=XP_036021713.1;gbkey=CDS;gene=Ezh2;product=histone-lysine N-methyltransferase EZH2 isoform X2;protein_id=XP_036021713.1;extra_copy_number=0
CM058246.1	Liftoff	CDS	55352309	55352400	.	-	.	ID=cds-XP_036021713.1;Parent=rna-XM_036165820.1;Dbxref=GeneID:14056,GenBank:XP_036021713.1,MGI:MGI:107940;Name=XP_036021713.1;gbkey=CDS;gene=Ezh2;product=histone-lysine N-methyltransferase EZH2 isoform X2;protein_id=XP_036021713.1;extra_copy_number=0
CM058246.1	Liftoff	CDS	55356696	55356859	.	-	.	ID=cds-XP_036021713.1;Parent=rna-XM_036165820.1;Dbxref=GeneID:14056,GenBank:XP_036021713.1,MGI:MGI:107940;Name=XP_036021713.1;gbkey=CDS;gene=Ezh2;product=histone-lysine N-methyltransferase EZH2 isoform X2;protein_id=XP_036021713.1;extra_copy_number=0
CM058246.1	Liftoff	CDS	55357350	55357452	.	-	.	ID=cds-XP_036021713.1;Parent=rna-XM_036165820.1;Dbxref=GeneID:14056,GenBank:XP_036021713.1,MGI:MGI:107940;Name=XP_036021713.1;gbkey=CDS;gene=Ezh2;product=histone-lysine N-methyltransferase EZH2 isoform X2;protein_id=XP_036021713.1;extra_copy_number=0
CM058246.1	Liftoff	CDS	55359088	55359228	.	-	.	ID=cds-XP_036021713.1;Parent=rna-XM_036165820.1;Dbxref=GeneID:14056,GenBank:XP_036021713.1,MGI:MGI:107940;Name=XP_036021713.1;gbkey=CDS;gene=Ezh2;product=histone-lysine N-methyltransferase EZH2 isoform X2;protein_id=XP_036021713.1;extra_copy_number=0
CM058246.1	Liftoff	CDS	55360994	55361114	.	-	.	ID=cds-XP_036021713.1;Parent=rna-XM_036165820.1;Dbxref=GeneID:14056,GenBank:XP_036021713.1,MGI:MGI:107940;Name=XP_036021713.1;gbkey=CDS;gene=Ezh2;product=histone-lysine N-methyltransferase EZH2 isoform X2;protein_id=XP_036021713.1;extra_copy_number=0
CM058246.1	Liftoff	CDS	55363144	55363260	.	-	.	ID=cds-XP_036021713.1;Parent=rna-XM_036165820.1;Dbxref=GeneID:14056,GenBank:XP_036021713.1,MGI:MGI:107940;Name=XP_036021713.1;gbkey=CDS;gene=Ezh2;product=histone-lysine N-methyltransferase EZH2 isoform X2;protein_id=XP_036021713.1;extra_copy_number=0
CM058246.1	Liftoff	CDS	55381502	55381630	.	-	.	ID=cds-XP_036021713.1;Parent=rna-XM_036165820.1;Dbxref=GeneID:14056,GenBank:XP_036021713.1,MGI:MGI:107940;Name=XP_036021713.1;gbkey=CDS;gene=Ezh2;product=histone-lysine N-methyltransferase EZH2 isoform X2;protein_id=XP_036021713.1;extra_copy_number=0
CM058246.1	Liftoff	CDS	55382510	55382626	.	-	.	ID=cds-XP_036021713.1;Parent=rna-XM_036165820.1;Dbxref=GeneID:14056,GenBank:XP_036021713.1,MGI:MGI:107940;Name=XP_036021713.1;gbkey=CDS;gene=Ezh2;product=histone-lysine N-methyltransferase EZH2 isoform X2;protein_id=XP_036021713.1;extra_copy_number=0
CM058246.1	Liftoff	mRNA	55335238	55384203	.	-	.	ID=rna-XM_036165822.1;Parent=gene-Ezh2;Dbxref=GeneID:14056,GenBank:XM_036165822.1,MGI:MGI:107940;Name=XM_036165822.1;gbkey=mRNA;gene=Ezh2;model_evidence=Supporting evidence includes similarity to: 2 mRNAs%2C 62 ESTs%2C 17 Proteins%2C 1657 long SRA reads%2C and 100%25 coverage of the annotated genomic feature by RNAseq alignments%2C including 11 samples with support for all annotated introns;product=enhancer of zeste 2 polycomb repressive complex 2 subunit%2C transcript variant X9;transcript_id=XM_036165822.1;matches_ref_protein=True;valid_ORF=True;extra_copy_number=0
CM058246.1	Liftoff	exon	55335238	55335565	.	-	.	ID=exon-XM_036165822.1-20;Parent=rna-XM_036165822.1;Dbxref=GeneID:14056,GenBank:XM_036165822.1,MGI:MGI:107940;gbkey=mRNA;gene=Ezh2;product=enhancer of zeste 2 polycomb repressive complex 2 subunit%2C transcript variant X9;transcript_id=XM_036165822.1;extra_copy_number=0
CM058246.1	Liftoff	exon	55336705	55336789	.	-	.	ID=exon-XM_036165822.1-19;Parent=rna-XM_036165822.1;Dbxref=GeneID:14056,GenBank:XM_036165822.1,MGI:MGI:107940;gbkey=mRNA;gene=Ezh2;product=enhancer of zeste 2 polycomb repressive complex 2 subunit%2C transcript variant X9;transcript_id=XM_036165822.1;extra_copy_number=0
CM058246.1	Liftoff	exon	55336949	55337029	.	-	.	ID=exon-XM_036165822.1-18;Parent=rna-XM_036165822.1;Dbxref=GeneID:14056,GenBank:XM_036165822.1,MGI:MGI:107940;gbkey=mRNA;gene=Ezh2;product=enhancer of zeste 2 polycomb repressive complex 2 subunit%2C transcript variant X9;transcript_id=XM_036165822.1;extra_copy_number=0
CM058246.1	Liftoff	exon	55337866	55337947	.	-	.	ID=exon-XM_036165822.1-17;Parent=rna-XM_036165822.1;Dbxref=GeneID:14056,GenBank:XM_036165822.1,MGI:MGI:107940;gbkey=mRNA;gene=Ezh2;product=enhancer of zeste 2 polycomb repressive complex 2 subunit%2C transcript variant X9;transcript_id=XM_036165822.1;extra_copy_number=0
CM058246.1	Liftoff	exon	55338706	55338801	.	-	.	ID=exon-XM_036165822.1-16;Parent=rna-XM_036165822.1;Dbxref=GeneID:14056,GenBank:XM_036165822.1,MGI:MGI:107940;gbkey=mRNA;gene=Ezh2;product=enhancer of zeste 2 polycomb repressive complex 2 subunit%2C transcript variant X9;transcript_id=XM_036165822.1;extra_copy_number=0
CM058246.1	Liftoff	exon	55345641	55345819	.	-	.	ID=exon-XM_036165822.1-15;Parent=rna-XM_036165822.1;Dbxref=GeneID:14056,GenBank:XM_036165822.1,MGI:MGI:107940;gbkey=mRNA;gene=Ezh2;product=enhancer of zeste 2 polycomb repressive complex 2 subunit%2C transcript variant X9;transcript_id=XM_036165822.1;extra_copy_number=0
CM058246.1	Liftoff	exon	55346809	55346934	.	-	.	ID=exon-XM_036165822.1-14;Parent=rna-XM_036165822.1;Dbxref=GeneID:14056,GenBank:XM_036165822.1,MGI:MGI:107940;gbkey=mRNA;gene=Ezh2;product=enhancer of zeste 2 polycomb repressive complex 2 subunit%2C transcript variant X9;transcript_id=XM_036165822.1;extra_copy_number=0
CM058246.1	Liftoff	exon	55347330	55347370	.	-	.	ID=exon-XM_036165822.1-13;Parent=rna-XM_036165822.1;Dbxref=GeneID:14056,GenBank:XM_036165822.1,MGI:MGI:107940;gbkey=mRNA;gene=Ezh2;product=enhancer of zeste 2 polycomb repressive complex 2 subunit%2C transcript variant X9;transcript_id=XM_036165822.1;extra_copy_number=0
CM058246.1	Liftoff	exon	55348910	55349004	.	-	.	ID=exon-XM_036165822.1-12;Parent=rna-XM_036165822.1;Dbxref=GeneID:14056,GenBank:XM_036165822.1,MGI:MGI:107940;gbkey=mRNA;gene=Ezh2;product=enhancer of zeste 2 polycomb repressive complex 2 subunit%2C transcript variant X9;transcript_id=XM_036165822.1;extra_copy_number=0
CM058246.1	Liftoff	exon	55349404	55349573	.	-	.	ID=exon-XM_036165822.1-11;Parent=rna-XM_036165822.1;Dbxref=GeneID:14056,GenBank:XM_036165822.1,MGI:MGI:107940;gbkey=mRNA;gene=Ezh2;product=enhancer of zeste 2 polycomb repressive complex 2 subunit%2C transcript variant X9;transcript_id=XM_036165822.1;extra_copy_number=0
CM058246.1	Liftoff	exon	55350640	55350880	.	-	.	ID=exon-XM_036165822.1-10;Parent=rna-XM_036165822.1;Dbxref=GeneID:14056,GenBank:XM_036165822.1,MGI:MGI:107940;gbkey=mRNA;gene=Ezh2;product=enhancer of zeste 2 polycomb repressive complex 2 subunit%2C transcript variant X9;transcript_id=XM_036165822.1;extra_copy_number=0
CM058246.1	Liftoff	exon	55352309	55352400	.	-	.	ID=exon-XM_036165822.1-9;Parent=rna-XM_036165822.1;Dbxref=GeneID:14056,GenBank:XM_036165822.1,MGI:MGI:107940;gbkey=mRNA;gene=Ezh2;product=enhancer of zeste 2 polycomb repressive complex 2 subunit%2C transcript variant X9;transcript_id=XM_036165822.1;extra_copy_number=0
CM058246.1	Liftoff	exon	55356696	55356859	.	-	.	ID=exon-XM_036165822.1-8;Parent=rna-XM_036165822.1;Dbxref=GeneID:14056,GenBank:XM_036165822.1,MGI:MGI:107940;gbkey=mRNA;gene=Ezh2;product=enhancer of zeste 2 polycomb repressive complex 2 subunit%2C transcript variant X9;transcript_id=XM_036165822.1;extra_copy_number=0
CM058246.1	Liftoff	exon	55357350	55357452	.	-	.	ID=exon-XM_036165822.1-7;Parent=rna-XM_036165822.1;Dbxref=GeneID:14056,GenBank:XM_036165822.1,MGI:MGI:107940;gbkey=mRNA;gene=Ezh2;product=enhancer of zeste 2 polycomb repressive complex 2 subunit%2C transcript variant X9;transcript_id=XM_036165822.1;extra_copy_number=0
CM058246.1	Liftoff	exon	55359088	55359228	.	-	.	ID=exon-XM_036165822.1-6;Parent=rna-XM_036165822.1;Dbxref=GeneID:14056,GenBank:XM_036165822.1,MGI:MGI:107940;gbkey=mRNA;gene=Ezh2;product=enhancer of zeste 2 polycomb repressive complex 2 subunit%2C transcript variant X9;transcript_id=XM_036165822.1;extra_copy_number=0
CM058246.1	Liftoff	exon	55360994	55361114	.	-	.	ID=exon-XM_036165822.1-5;Parent=rna-XM_036165822.1;Dbxref=GeneID:14056,GenBank:XM_036165822.1,MGI:MGI:107940;gbkey=mRNA;gene=Ezh2;product=enhancer of zeste 2 polycomb repressive complex 2 subunit%2C transcript variant X9;transcript_id=XM_036165822.1;extra_copy_number=0
CM058246.1	Liftoff	exon	55363144	55363260	.	-	.	ID=exon-XM_036165822.1-4;Parent=rna-XM_036165822.1;Dbxref=GeneID:14056,GenBank:XM_036165822.1,MGI:MGI:107940;gbkey=mRNA;gene=Ezh2;product=enhancer of zeste 2 polycomb repressive complex 2 subunit%2C transcript variant X9;transcript_id=XM_036165822.1;extra_copy_number=0
CM058246.1	Liftoff	exon	55381502	55381630	.	-	.	ID=exon-XM_036165822.1-3;Parent=rna-XM_036165822.1;Dbxref=GeneID:14056,GenBank:XM_036165822.1,MGI:MGI:107940;gbkey=mRNA;gene=Ezh2;product=enhancer of zeste 2 polycomb repressive complex 2 subunit%2C transcript variant X9;transcript_id=XM_036165822.1;extra_copy_number=0
CM058246.1	Liftoff	exon	55382510	55382633	.	-	.	ID=exon-XM_036165822.1-2;Parent=rna-XM_036165822.1;Dbxref=GeneID:14056,GenBank:XM_036165822.1,MGI:MGI:107940;gbkey=mRNA;gene=Ezh2;product=enhancer of zeste 2 polycomb repressive complex 2 subunit%2C transcript variant X9;transcript_id=XM_036165822.1;extra_copy_number=0
CM058246.1	Liftoff	exon	55384101	55384203	.	-	.	ID=exon-XM_036165822.1-1;Parent=rna-XM_036165822.1;Dbxref=GeneID:14056,GenBank:XM_036165822.1,MGI:MGI:107940;gbkey=mRNA;gene=Ezh2;product=enhancer of zeste 2 polycomb repressive complex 2 subunit%2C transcript variant X9;transcript_id=XM_036165822.1;extra_copy_number=0
CM058246.1	Liftoff	CDS	55335505	55335565	.	-	.	ID=cds-XP_036021715.1;Parent=rna-XM_036165822.1;Dbxref=GeneID:14056,GenBank:XP_036021715.1,MGI:MGI:107940;Name=XP_036021715.1;gbkey=CDS;gene=Ezh2;product=histone-lysine N-methyltransferase EZH2 isoform X2;protein_id=XP_036021715.1;extra_copy_number=0
CM058246.1	Liftoff	CDS	55336705	55336789	.	-	.	ID=cds-XP_036021715.1;Parent=rna-XM_036165822.1;Dbxref=GeneID:14056,GenBank:XP_036021715.1,MGI:MGI:107940;Name=XP_036021715.1;gbkey=CDS;gene=Ezh2;product=histone-lysine N-methyltransferase EZH2 isoform X2;protein_id=XP_036021715.1;extra_copy_number=0
CM058246.1	Liftoff	CDS	55336949	55337029	.	-	.	ID=cds-XP_036021715.1;Parent=rna-XM_036165822.1;Dbxref=GeneID:14056,GenBank:XP_036021715.1,MGI:MGI:107940;Name=XP_036021715.1;gbkey=CDS;gene=Ezh2;product=histone-lysine N-methyltransferase EZH2 isoform X2;protein_id=XP_036021715.1;extra_copy_number=0
CM058246.1	Liftoff	CDS	55337866	55337947	.	-	.	ID=cds-XP_036021715.1;Parent=rna-XM_036165822.1;Dbxref=GeneID:14056,GenBank:XP_036021715.1,MGI:MGI:107940;Name=XP_036021715.1;gbkey=CDS;gene=Ezh2;product=histone-lysine N-methyltransferase EZH2 isoform X2;protein_id=XP_036021715.1;extra_copy_number=0
CM058246.1	Liftoff	CDS	55338706	55338801	.	-	.	ID=cds-XP_036021715.1;Parent=rna-XM_036165822.1;Dbxref=GeneID:14056,GenBank:XP_036021715.1,MGI:MGI:107940;Name=XP_036021715.1;gbkey=CDS;gene=Ezh2;product=histone-lysine N-methyltransferase EZH2 isoform X2;protein_id=XP_036021715.1;extra_copy_number=0
CM058246.1	Liftoff	CDS	55345641	55345819	.	-	.	ID=cds-XP_036021715.1;Parent=rna-XM_036165822.1;Dbxref=GeneID:14056,GenBank:XP_036021715.1,MGI:MGI:107940;Name=XP_036021715.1;gbkey=CDS;gene=Ezh2;product=histone-lysine N-methyltransferase EZH2 isoform X2;protein_id=XP_036021715.1;extra_copy_number=0
CM058246.1	Liftoff	CDS	55346809	55346934	.	-	.	ID=cds-XP_036021715.1;Parent=rna-XM_036165822.1;Dbxref=GeneID:14056,GenBank:XP_036021715.1,MGI:MGI:107940;Name=XP_036021715.1;gbkey=CDS;gene=Ezh2;product=histone-lysine N-methyltransferase EZH2 isoform X2;protein_id=XP_036021715.1;extra_copy_number=0
CM058246.1	Liftoff	CDS	55347330	55347370	.	-	.	ID=cds-XP_036021715.1;Parent=rna-XM_036165822.1;Dbxref=GeneID:14056,GenBank:XP_036021715.1,MGI:MGI:107940;Name=XP_036021715.1;gbkey=CDS;gene=Ezh2;product=histone-lysine N-methyltransferase EZH2 isoform X2;protein_id=XP_036021715.1;extra_copy_number=0
CM058246.1	Liftoff	CDS	55348910	55349004	.	-	.	ID=cds-XP_036021715.1;Parent=rna-XM_036165822.1;Dbxref=GeneID:14056,GenBank:XP_036021715.1,MGI:MGI:107940;Name=XP_036021715.1;gbkey=CDS;gene=Ezh2;product=histone-lysine N-methyltransferase EZH2 isoform X2;protein_id=XP_036021715.1;extra_copy_number=0
CM058246.1	Liftoff	CDS	55349404	55349573	.	-	.	ID=cds-XP_036021715.1;Parent=rna-XM_036165822.1;Dbxref=GeneID:14056,GenBank:XP_036021715.1,MGI:MGI:107940;Name=XP_036021715.1;gbkey=CDS;gene=Ezh2;product=histone-lysine N-methyltransferase EZH2 isoform X2;protein_id=XP_036021715.1;extra_copy_number=0
CM058246.1	Liftoff	CDS	55350640	55350880	.	-	.	ID=cds-XP_036021715.1;Parent=rna-XM_036165822.1;Dbxref=GeneID:14056,GenBank:XP_036021715.1,MGI:MGI:107940;Name=XP_036021715.1;gbkey=CDS;gene=Ezh2;product=histone-lysine N-methyltransferase EZH2 isoform X2;protein_id=XP_036021715.1;extra_copy_number=0
CM058246.1	Liftoff	CDS	55352309	55352400	.	-	.	ID=cds-XP_036021715.1;Parent=rna-XM_036165822.1;Dbxref=GeneID:14056,GenBank:XP_036021715.1,MGI:MGI:107940;Name=XP_036021715.1;gbkey=CDS;gene=Ezh2;product=histone-lysine N-methyltransferase EZH2 isoform X2;protein_id=XP_036021715.1;extra_copy_number=0
CM058246.1	Liftoff	CDS	55356696	55356859	.	-	.	ID=cds-XP_036021715.1;Parent=rna-XM_036165822.1;Dbxref=GeneID:14056,GenBank:XP_036021715.1,MGI:MGI:107940;Name=XP_036021715.1;gbkey=CDS;gene=Ezh2;product=histone-lysine N-methyltransferase EZH2 isoform X2;protein_id=XP_036021715.1;extra_copy_number=0
CM058246.1	Liftoff	CDS	55357350	55357452	.	-	.	ID=cds-XP_036021715.1;Parent=rna-XM_036165822.1;Dbxref=GeneID:14056,GenBank:XP_036021715.1,MGI:MGI:107940;Name=XP_036021715.1;gbkey=CDS;gene=Ezh2;product=histone-lysine N-methyltransferase EZH2 isoform X2;protein_id=XP_036021715.1;extra_copy_number=0
CM058246.1	Liftoff	CDS	55359088	55359228	.	-	.	ID=cds-XP_036021715.1;Parent=rna-XM_036165822.1;Dbxref=GeneID:14056,GenBank:XP_036021715.1,MGI:MGI:107940;Name=XP_036021715.1;gbkey=CDS;gene=Ezh2;product=histone-lysine N-methyltransferase EZH2 isoform X2;protein_id=XP_036021715.1;extra_copy_number=0
CM058246.1	Liftoff	CDS	55360994	55361114	.	-	.	ID=cds-XP_036021715.1;Parent=rna-XM_036165822.1;Dbxref=GeneID:14056,GenBank:XP_036021715.1,MGI:MGI:107940;Name=XP_036021715.1;gbkey=CDS;gene=Ezh2;product=histone-lysine N-methyltransferase EZH2 isoform X2;protein_id=XP_036021715.1;extra_copy_number=0
CM058246.1	Liftoff	CDS	55363144	55363260	.	-	.	ID=cds-XP_036021715.1;Parent=rna-XM_036165822.1;Dbxref=GeneID:14056,GenBank:XP_036021715.1,MGI:MGI:107940;Name=XP_036021715.1;gbkey=CDS;gene=Ezh2;product=histone-lysine N-methyltransferase EZH2 isoform X2;protein_id=XP_036021715.1;extra_copy_number=0
CM058246.1	Liftoff	CDS	55381502	55381630	.	-	.	ID=cds-XP_036021715.1;Parent=rna-XM_036165822.1;Dbxref=GeneID:14056,GenBank:XP_036021715.1,MGI:MGI:107940;Name=XP_036021715.1;gbkey=CDS;gene=Ezh2;product=histone-lysine N-methyltransferase EZH2 isoform X2;protein_id=XP_036021715.1;extra_copy_number=0
CM058246.1	Liftoff	CDS	55382510	55382626	.	-	.	ID=cds-XP_036021715.1;Parent=rna-XM_036165822.1;Dbxref=GeneID:14056,GenBank:XP_036021715.1,MGI:MGI:107940;Name=XP_036021715.1;gbkey=CDS;gene=Ezh2;product=histone-lysine N-methyltransferase EZH2 isoform X2;protein_id=XP_036021715.1;extra_copy_number=0
CM058246.1	Liftoff	mRNA	55335238	55399738	.	-	.	ID=rna-XM_036165823.1;Parent=gene-Ezh2;Dbxref=GeneID:14056,GenBank:XM_036165823.1,MGI:MGI:107940;Name=XM_036165823.1;gbkey=mRNA;gene=Ezh2;model_evidence=Supporting evidence includes similarity to: 1 mRNA%2C 44 ESTs%2C 1 Protein%2C 1417 long SRA reads%2C and 100%25 coverage of the annotated genomic feature by RNAseq alignments%2C including 17 samples with support for all annotated introns;product=enhancer of zeste 2 polycomb repressive complex 2 subunit%2C transcript variant X10;transcript_id=XM_036165823.1;matches_ref_protein=True;valid_ORF=True;extra_copy_number=0
CM058246.1	Liftoff	exon	55335238	55335565	.	-	.	ID=exon-XM_036165823.1-20;Parent=rna-XM_036165823.1;Dbxref=GeneID:14056,GenBank:XM_036165823.1,MGI:MGI:107940;gbkey=mRNA;gene=Ezh2;product=enhancer of zeste 2 polycomb repressive complex 2 subunit%2C transcript variant X10;transcript_id=XM_036165823.1;extra_copy_number=0
CM058246.1	Liftoff	exon	55336705	55336789	.	-	.	ID=exon-XM_036165823.1-19;Parent=rna-XM_036165823.1;Dbxref=GeneID:14056,GenBank:XM_036165823.1,MGI:MGI:107940;gbkey=mRNA;gene=Ezh2;product=enhancer of zeste 2 polycomb repressive complex 2 subunit%2C transcript variant X10;transcript_id=XM_036165823.1;extra_copy_number=0
CM058246.1	Liftoff	exon	55336949	55337029	.	-	.	ID=exon-XM_036165823.1-18;Parent=rna-XM_036165823.1;Dbxref=GeneID:14056,GenBank:XM_036165823.1,MGI:MGI:107940;gbkey=mRNA;gene=Ezh2;product=enhancer of zeste 2 polycomb repressive complex 2 subunit%2C transcript variant X10;transcript_id=XM_036165823.1;extra_copy_number=0
CM058246.1	Liftoff	exon	55337866	55337947	.	-	.	ID=exon-XM_036165823.1-17;Parent=rna-XM_036165823.1;Dbxref=GeneID:14056,GenBank:XM_036165823.1,MGI:MGI:107940;gbkey=mRNA;gene=Ezh2;product=enhancer of zeste 2 polycomb repressive complex 2 subunit%2C transcript variant X10;transcript_id=XM_036165823.1;extra_copy_number=0
CM058246.1	Liftoff	exon	55338706	55338801	.	-	.	ID=exon-XM_036165823.1-16;Parent=rna-XM_036165823.1;Dbxref=GeneID:14056,GenBank:XM_036165823.1,MGI:MGI:107940;gbkey=mRNA;gene=Ezh2;product=enhancer of zeste 2 polycomb repressive complex 2 subunit%2C transcript variant X10;transcript_id=XM_036165823.1;extra_copy_number=0
CM058246.1	Liftoff	exon	55345641	55345819	.	-	.	ID=exon-XM_036165823.1-15;Parent=rna-XM_036165823.1;Dbxref=GeneID:14056,GenBank:XM_036165823.1,MGI:MGI:107940;gbkey=mRNA;gene=Ezh2;product=enhancer of zeste 2 polycomb repressive complex 2 subunit%2C transcript variant X10;transcript_id=XM_036165823.1;extra_copy_number=0
CM058246.1	Liftoff	exon	55346809	55346934	.	-	.	ID=exon-XM_036165823.1-14;Parent=rna-XM_036165823.1;Dbxref=GeneID:14056,GenBank:XM_036165823.1,MGI:MGI:107940;gbkey=mRNA;gene=Ezh2;product=enhancer of zeste 2 polycomb repressive complex 2 subunit%2C transcript variant X10;transcript_id=XM_036165823.1;extra_copy_number=0
CM058246.1	Liftoff	exon	55347330	55347370	.	-	.	ID=exon-XM_036165823.1-13;Parent=rna-XM_036165823.1;Dbxref=GeneID:14056,GenBank:XM_036165823.1,MGI:MGI:107940;gbkey=mRNA;gene=Ezh2;product=enhancer of zeste 2 polycomb repressive complex 2 subunit%2C transcript variant X10;transcript_id=XM_036165823.1;extra_copy_number=0
CM058246.1	Liftoff	exon	55348910	55349004	.	-	.	ID=exon-XM_036165823.1-12;Parent=rna-XM_036165823.1;Dbxref=GeneID:14056,GenBank:XM_036165823.1,MGI:MGI:107940;gbkey=mRNA;gene=Ezh2;product=enhancer of zeste 2 polycomb repressive complex 2 subunit%2C transcript variant X10;transcript_id=XM_036165823.1;extra_copy_number=0
CM058246.1	Liftoff	exon	55349404	55349573	.	-	.	ID=exon-XM_036165823.1-11;Parent=rna-XM_036165823.1;Dbxref=GeneID:14056,GenBank:XM_036165823.1,MGI:MGI:107940;gbkey=mRNA;gene=Ezh2;product=enhancer of zeste 2 polycomb repressive complex 2 subunit%2C transcript variant X10;transcript_id=XM_036165823.1;extra_copy_number=0
CM058246.1	Liftoff	exon	55350640	55350880	.	-	.	ID=exon-XM_036165823.1-10;Parent=rna-XM_036165823.1;Dbxref=GeneID:14056,GenBank:XM_036165823.1,MGI:MGI:107940;gbkey=mRNA;gene=Ezh2;product=enhancer of zeste 2 polycomb repressive complex 2 subunit%2C transcript variant X10;transcript_id=XM_036165823.1;extra_copy_number=0
CM058246.1	Liftoff	exon	55352309	55352400	.	-	.	ID=exon-XM_036165823.1-9;Parent=rna-XM_036165823.1;Dbxref=GeneID:14056,GenBank:XM_036165823.1,MGI:MGI:107940;gbkey=mRNA;gene=Ezh2;product=enhancer of zeste 2 polycomb repressive complex 2 subunit%2C transcript variant X10;transcript_id=XM_036165823.1;extra_copy_number=0
CM058246.1	Liftoff	exon	55356681	55356859	.	-	.	ID=exon-XM_036165823.1-8;Parent=rna-XM_036165823.1;Dbxref=GeneID:14056,GenBank:XM_036165823.1,MGI:MGI:107940;gbkey=mRNA;gene=Ezh2;product=enhancer of zeste 2 polycomb repressive complex 2 subunit%2C transcript variant X10;transcript_id=XM_036165823.1;extra_copy_number=0
CM058246.1	Liftoff	exon	55357350	55357452	.	-	.	ID=exon-XM_036165823.1-7;Parent=rna-XM_036165823.1;Dbxref=GeneID:14056,GenBank:XM_036165823.1,MGI:MGI:107940;gbkey=mRNA;gene=Ezh2;product=enhancer of zeste 2 polycomb repressive complex 2 subunit%2C transcript variant X10;transcript_id=XM_036165823.1;extra_copy_number=0
CM058246.1	Liftoff	exon	55359088	55359228	.	-	.	ID=exon-XM_036165823.1-6;Parent=rna-XM_036165823.1;Dbxref=GeneID:14056,GenBank:XM_036165823.1,MGI:MGI:107940;gbkey=mRNA;gene=Ezh2;product=enhancer of zeste 2 polycomb repressive complex 2 subunit%2C transcript variant X10;transcript_id=XM_036165823.1;extra_copy_number=0
CM058246.1	Liftoff	exon	55360994	55361114	.	-	.	ID=exon-XM_036165823.1-5;Parent=rna-XM_036165823.1;Dbxref=GeneID:14056,GenBank:XM_036165823.1,MGI:MGI:107940;gbkey=mRNA;gene=Ezh2;product=enhancer of zeste 2 polycomb repressive complex 2 subunit%2C transcript variant X10;transcript_id=XM_036165823.1;extra_copy_number=0
CM058246.1	Liftoff	exon	55363144	55363260	.	-	.	ID=exon-XM_036165823.1-4;Parent=rna-XM_036165823.1;Dbxref=GeneID:14056,GenBank:XM_036165823.1,MGI:MGI:107940;gbkey=mRNA;gene=Ezh2;product=enhancer of zeste 2 polycomb repressive complex 2 subunit%2C transcript variant X10;transcript_id=XM_036165823.1;extra_copy_number=0
CM058246.1	Liftoff	exon	55381529	55381630	.	-	.	ID=exon-XM_036165823.1-3;Parent=rna-XM_036165823.1;Dbxref=GeneID:14056,GenBank:XM_036165823.1,MGI:MGI:107940;gbkey=mRNA;gene=Ezh2;product=enhancer of zeste 2 polycomb repressive complex 2 subunit%2C transcript variant X10;transcript_id=XM_036165823.1;extra_copy_number=0
CM058246.1	Liftoff	exon	55382510	55382633	.	-	.	ID=exon-XM_036165823.1-2;Parent=rna-XM_036165823.1;Dbxref=GeneID:14056,GenBank:XM_036165823.1,MGI:MGI:107940;gbkey=mRNA;gene=Ezh2;product=enhancer of zeste 2 polycomb repressive complex 2 subunit%2C transcript variant X10;transcript_id=XM_036165823.1;extra_copy_number=0
CM058246.1	Liftoff	exon	55399649	55399738	.	-	.	ID=exon-XM_036165823.1-1;Parent=rna-XM_036165823.1;Dbxref=GeneID:14056,GenBank:XM_036165823.1,MGI:MGI:107940;gbkey=mRNA;gene=Ezh2;product=enhancer of zeste 2 polycomb repressive complex 2 subunit%2C transcript variant X10;transcript_id=XM_036165823.1;extra_copy_number=0
CM058246.1	Liftoff	CDS	55335505	55335565	.	-	.	ID=cds-XP_036021716.1;Parent=rna-XM_036165823.1;Dbxref=GeneID:14056,GenBank:XP_036021716.1,MGI:MGI:107940;Name=XP_036021716.1;gbkey=CDS;gene=Ezh2;product=histone-lysine N-methyltransferase EZH2 isoform X3;protein_id=XP_036021716.1;extra_copy_number=0
CM058246.1	Liftoff	CDS	55336705	55336789	.	-	.	ID=cds-XP_036021716.1;Parent=rna-XM_036165823.1;Dbxref=GeneID:14056,GenBank:XP_036021716.1,MGI:MGI:107940;Name=XP_036021716.1;gbkey=CDS;gene=Ezh2;product=histone-lysine N-methyltransferase EZH2 isoform X3;protein_id=XP_036021716.1;extra_copy_number=0
CM058246.1	Liftoff	CDS	55336949	55337029	.	-	.	ID=cds-XP_036021716.1;Parent=rna-XM_036165823.1;Dbxref=GeneID:14056,GenBank:XP_036021716.1,MGI:MGI:107940;Name=XP_036021716.1;gbkey=CDS;gene=Ezh2;product=histone-lysine N-methyltransferase EZH2 isoform X3;protein_id=XP_036021716.1;extra_copy_number=0
CM058246.1	Liftoff	CDS	55337866	55337947	.	-	.	ID=cds-XP_036021716.1;Parent=rna-XM_036165823.1;Dbxref=GeneID:14056,GenBank:XP_036021716.1,MGI:MGI:107940;Name=XP_036021716.1;gbkey=CDS;gene=Ezh2;product=histone-lysine N-methyltransferase EZH2 isoform X3;protein_id=XP_036021716.1;extra_copy_number=0
CM058246.1	Liftoff	CDS	55338706	55338801	.	-	.	ID=cds-XP_036021716.1;Parent=rna-XM_036165823.1;Dbxref=GeneID:14056,GenBank:XP_036021716.1,MGI:MGI:107940;Name=XP_036021716.1;gbkey=CDS;gene=Ezh2;product=histone-lysine N-methyltransferase EZH2 isoform X3;protein_id=XP_036021716.1;extra_copy_number=0
CM058246.1	Liftoff	CDS	55345641	55345819	.	-	.	ID=cds-XP_036021716.1;Parent=rna-XM_036165823.1;Dbxref=GeneID:14056,GenBank:XP_036021716.1,MGI:MGI:107940;Name=XP_036021716.1;gbkey=CDS;gene=Ezh2;product=histone-lysine N-methyltransferase EZH2 isoform X3;protein_id=XP_036021716.1;extra_copy_number=0
CM058246.1	Liftoff	CDS	55346809	55346934	.	-	.	ID=cds-XP_036021716.1;Parent=rna-XM_036165823.1;Dbxref=GeneID:14056,GenBank:XP_036021716.1,MGI:MGI:107940;Name=XP_036021716.1;gbkey=CDS;gene=Ezh2;product=histone-lysine N-methyltransferase EZH2 isoform X3;protein_id=XP_036021716.1;extra_copy_number=0
CM058246.1	Liftoff	CDS	55347330	55347370	.	-	.	ID=cds-XP_036021716.1;Parent=rna-XM_036165823.1;Dbxref=GeneID:14056,GenBank:XP_036021716.1,MGI:MGI:107940;Name=XP_036021716.1;gbkey=CDS;gene=Ezh2;product=histone-lysine N-methyltransferase EZH2 isoform X3;protein_id=XP_036021716.1;extra_copy_number=0
CM058246.1	Liftoff	CDS	55348910	55349004	.	-	.	ID=cds-XP_036021716.1;Parent=rna-XM_036165823.1;Dbxref=GeneID:14056,GenBank:XP_036021716.1,MGI:MGI:107940;Name=XP_036021716.1;gbkey=CDS;gene=Ezh2;product=histone-lysine N-methyltransferase EZH2 isoform X3;protein_id=XP_036021716.1;extra_copy_number=0
CM058246.1	Liftoff	CDS	55349404	55349573	.	-	.	ID=cds-XP_036021716.1;Parent=rna-XM_036165823.1;Dbxref=GeneID:14056,GenBank:XP_036021716.1,MGI:MGI:107940;Name=XP_036021716.1;gbkey=CDS;gene=Ezh2;product=histone-lysine N-methyltransferase EZH2 isoform X3;protein_id=XP_036021716.1;extra_copy_number=0
CM058246.1	Liftoff	CDS	55350640	55350880	.	-	.	ID=cds-XP_036021716.1;Parent=rna-XM_036165823.1;Dbxref=GeneID:14056,GenBank:XP_036021716.1,MGI:MGI:107940;Name=XP_036021716.1;gbkey=CDS;gene=Ezh2;product=histone-lysine N-methyltransferase EZH2 isoform X3;protein_id=XP_036021716.1;extra_copy_number=0
CM058246.1	Liftoff	CDS	55352309	55352400	.	-	.	ID=cds-XP_036021716.1;Parent=rna-XM_036165823.1;Dbxref=GeneID:14056,GenBank:XP_036021716.1,MGI:MGI:107940;Name=XP_036021716.1;gbkey=CDS;gene=Ezh2;product=histone-lysine N-methyltransferase EZH2 isoform X3;protein_id=XP_036021716.1;extra_copy_number=0
CM058246.1	Liftoff	CDS	55356681	55356859	.	-	.	ID=cds-XP_036021716.1;Parent=rna-XM_036165823.1;Dbxref=GeneID:14056,GenBank:XP_036021716.1,MGI:MGI:107940;Name=XP_036021716.1;gbkey=CDS;gene=Ezh2;product=histone-lysine N-methyltransferase EZH2 isoform X3;protein_id=XP_036021716.1;extra_copy_number=0
CM058246.1	Liftoff	CDS	55357350	55357452	.	-	.	ID=cds-XP_036021716.1;Parent=rna-XM_036165823.1;Dbxref=GeneID:14056,GenBank:XP_036021716.1,MGI:MGI:107940;Name=XP_036021716.1;gbkey=CDS;gene=Ezh2;product=histone-lysine N-methyltransferase EZH2 isoform X3;protein_id=XP_036021716.1;extra_copy_number=0
CM058246.1	Liftoff	CDS	55359088	55359228	.	-	.	ID=cds-XP_036021716.1;Parent=rna-XM_036165823.1;Dbxref=GeneID:14056,GenBank:XP_036021716.1,MGI:MGI:107940;Name=XP_036021716.1;gbkey=CDS;gene=Ezh2;product=histone-lysine N-methyltransferase EZH2 isoform X3;protein_id=XP_036021716.1;extra_copy_number=0
CM058246.1	Liftoff	CDS	55360994	55361114	.	-	.	ID=cds-XP_036021716.1;Parent=rna-XM_036165823.1;Dbxref=GeneID:14056,GenBank:XP_036021716.1,MGI:MGI:107940;Name=XP_036021716.1;gbkey=CDS;gene=Ezh2;product=histone-lysine N-methyltransferase EZH2 isoform X3;protein_id=XP_036021716.1;extra_copy_number=0
CM058246.1	Liftoff	CDS	55363144	55363260	.	-	.	ID=cds-XP_036021716.1;Parent=rna-XM_036165823.1;Dbxref=GeneID:14056,GenBank:XP_036021716.1,MGI:MGI:107940;Name=XP_036021716.1;gbkey=CDS;gene=Ezh2;product=histone-lysine N-methyltransferase EZH2 isoform X3;protein_id=XP_036021716.1;extra_copy_number=0
CM058246.1	Liftoff	CDS	55381529	55381630	.	-	.	ID=cds-XP_036021716.1;Parent=rna-XM_036165823.1;Dbxref=GeneID:14056,GenBank:XP_036021716.1,MGI:MGI:107940;Name=XP_036021716.1;gbkey=CDS;gene=Ezh2;product=histone-lysine N-methyltransferase EZH2 isoform X3;protein_id=XP_036021716.1;extra_copy_number=0
CM058246.1	Liftoff	CDS	55382510	55382626	.	-	.	ID=cds-XP_036021716.1;Parent=rna-XM_036165823.1;Dbxref=GeneID:14056,GenBank:XP_036021716.1,MGI:MGI:107940;Name=XP_036021716.1;gbkey=CDS;gene=Ezh2;product=histone-lysine N-methyltransferase EZH2 isoform X3;protein_id=XP_036021716.1;extra_copy_number=0
CM058246.1	Liftoff	mRNA	55335238	55399928	.	-	.	ID=rna-XM_036165827.1;Parent=gene-Ezh2;Dbxref=GeneID:14056,GenBank:XM_036165827.1,MGI:MGI:107940;Name=XM_036165827.1;gbkey=mRNA;gene=Ezh2;model_evidence=Supporting evidence includes similarity to: 58 ESTs%2C 1 Protein%2C 1632 long SRA reads%2C and 100%25 coverage of the annotated genomic feature by RNAseq alignments%2C including 19 samples with support for all annotated introns;product=enhancer of zeste 2 polycomb repressive complex 2 subunit%2C transcript variant X17;transcript_id=XM_036165827.1;matches_ref_protein=True;valid_ORF=True;extra_copy_number=0
CM058246.1	Liftoff	exon	55335238	55335565	.	-	.	ID=exon-XM_036165827.1-19;Parent=rna-XM_036165827.1;Dbxref=GeneID:14056,GenBank:XM_036165827.1,MGI:MGI:107940;gbkey=mRNA;gene=Ezh2;product=enhancer of zeste 2 polycomb repressive complex 2 subunit%2C transcript variant X17;transcript_id=XM_036165827.1;extra_copy_number=0
CM058246.1	Liftoff	exon	55336705	55336789	.	-	.	ID=exon-XM_036165827.1-18;Parent=rna-XM_036165827.1;Dbxref=GeneID:14056,GenBank:XM_036165827.1,MGI:MGI:107940;gbkey=mRNA;gene=Ezh2;product=enhancer of zeste 2 polycomb repressive complex 2 subunit%2C transcript variant X17;transcript_id=XM_036165827.1;extra_copy_number=0
CM058246.1	Liftoff	exon	55336949	55337029	.	-	.	ID=exon-XM_036165827.1-17;Parent=rna-XM_036165827.1;Dbxref=GeneID:14056,GenBank:XM_036165827.1,MGI:MGI:107940;gbkey=mRNA;gene=Ezh2;product=enhancer of zeste 2 polycomb repressive complex 2 subunit%2C transcript variant X17;transcript_id=XM_036165827.1;extra_copy_number=0
CM058246.1	Liftoff	exon	55337866	55337947	.	-	.	ID=exon-XM_036165827.1-16;Parent=rna-XM_036165827.1;Dbxref=GeneID:14056,GenBank:XM_036165827.1,MGI:MGI:107940;gbkey=mRNA;gene=Ezh2;product=enhancer of zeste 2 polycomb repressive complex 2 subunit%2C transcript variant X17;transcript_id=XM_036165827.1;extra_copy_number=0
CM058246.1	Liftoff	exon	55338706	55338801	.	-	.	ID=exon-XM_036165827.1-15;Parent=rna-XM_036165827.1;Dbxref=GeneID:14056,GenBank:XM_036165827.1,MGI:MGI:107940;gbkey=mRNA;gene=Ezh2;product=enhancer of zeste 2 polycomb repressive complex 2 subunit%2C transcript variant X17;transcript_id=XM_036165827.1;extra_copy_number=0
CM058246.1	Liftoff	exon	55345641	55345819	.	-	.	ID=exon-XM_036165827.1-14;Parent=rna-XM_036165827.1;Dbxref=GeneID:14056,GenBank:XM_036165827.1,MGI:MGI:107940;gbkey=mRNA;gene=Ezh2;product=enhancer of zeste 2 polycomb repressive complex 2 subunit%2C transcript variant X17;transcript_id=XM_036165827.1;extra_copy_number=0
CM058246.1	Liftoff	exon	55347330	55347370	.	-	.	ID=exon-XM_036165827.1-13;Parent=rna-XM_036165827.1;Dbxref=GeneID:14056,GenBank:XM_036165827.1,MGI:MGI:107940;gbkey=mRNA;gene=Ezh2;product=enhancer of zeste 2 polycomb repressive complex 2 subunit%2C transcript variant X17;transcript_id=XM_036165827.1;extra_copy_number=0
CM058246.1	Liftoff	exon	55348910	55349004	.	-	.	ID=exon-XM_036165827.1-12;Parent=rna-XM_036165827.1;Dbxref=GeneID:14056,GenBank:XM_036165827.1,MGI:MGI:107940;gbkey=mRNA;gene=Ezh2;product=enhancer of zeste 2 polycomb repressive complex 2 subunit%2C transcript variant X17;transcript_id=XM_036165827.1;extra_copy_number=0
CM058246.1	Liftoff	exon	55349404	55349573	.	-	.	ID=exon-XM_036165827.1-11;Parent=rna-XM_036165827.1;Dbxref=GeneID:14056,GenBank:XM_036165827.1,MGI:MGI:107940;gbkey=mRNA;gene=Ezh2;product=enhancer of zeste 2 polycomb repressive complex 2 subunit%2C transcript variant X17;transcript_id=XM_036165827.1;extra_copy_number=0
CM058246.1	Liftoff	exon	55350640	55350880	.	-	.	ID=exon-XM_036165827.1-10;Parent=rna-XM_036165827.1;Dbxref=GeneID:14056,GenBank:XM_036165827.1,MGI:MGI:107940;gbkey=mRNA;gene=Ezh2;product=enhancer of zeste 2 polycomb repressive complex 2 subunit%2C transcript variant X17;transcript_id=XM_036165827.1;extra_copy_number=0
CM058246.1	Liftoff	exon	55352309	55352400	.	-	.	ID=exon-XM_036165827.1-9;Parent=rna-XM_036165827.1;Dbxref=GeneID:14056,GenBank:XM_036165827.1,MGI:MGI:107940;gbkey=mRNA;gene=Ezh2;product=enhancer of zeste 2 polycomb repressive complex 2 subunit%2C transcript variant X17;transcript_id=XM_036165827.1;extra_copy_number=0
CM058246.1	Liftoff	exon	55356696	55356859	.	-	.	ID=exon-XM_036165827.1-8;Parent=rna-XM_036165827.1;Dbxref=GeneID:14056,GenBank:XM_036165827.1,MGI:MGI:107940;gbkey=mRNA;gene=Ezh2;product=enhancer of zeste 2 polycomb repressive complex 2 subunit%2C transcript variant X17;transcript_id=XM_036165827.1;extra_copy_number=0
CM058246.1	Liftoff	exon	55357350	55357452	.	-	.	ID=exon-XM_036165827.1-7;Parent=rna-XM_036165827.1;Dbxref=GeneID:14056,GenBank:XM_036165827.1,MGI:MGI:107940;gbkey=mRNA;gene=Ezh2;product=enhancer of zeste 2 polycomb repressive complex 2 subunit%2C transcript variant X17;transcript_id=XM_036165827.1;extra_copy_number=0
CM058246.1	Liftoff	exon	55359088	55359228	.	-	.	ID=exon-XM_036165827.1-6;Parent=rna-XM_036165827.1;Dbxref=GeneID:14056,GenBank:XM_036165827.1,MGI:MGI:107940;gbkey=mRNA;gene=Ezh2;product=enhancer of zeste 2 polycomb repressive complex 2 subunit%2C transcript variant X17;transcript_id=XM_036165827.1;extra_copy_number=0
CM058246.1	Liftoff	exon	55360994	55361114	.	-	.	ID=exon-XM_036165827.1-5;Parent=rna-XM_036165827.1;Dbxref=GeneID:14056,GenBank:XM_036165827.1,MGI:MGI:107940;gbkey=mRNA;gene=Ezh2;product=enhancer of zeste 2 polycomb repressive complex 2 subunit%2C transcript variant X17;transcript_id=XM_036165827.1;extra_copy_number=0
CM058246.1	Liftoff	exon	55363144	55363260	.	-	.	ID=exon-XM_036165827.1-4;Parent=rna-XM_036165827.1;Dbxref=GeneID:14056,GenBank:XM_036165827.1,MGI:MGI:107940;gbkey=mRNA;gene=Ezh2;product=enhancer of zeste 2 polycomb repressive complex 2 subunit%2C transcript variant X17;transcript_id=XM_036165827.1;extra_copy_number=0
CM058246.1	Liftoff	exon	55381529	55381630	.	-	.	ID=exon-XM_036165827.1-3;Parent=rna-XM_036165827.1;Dbxref=GeneID:14056,GenBank:XM_036165827.1,MGI:MGI:107940;gbkey=mRNA;gene=Ezh2;product=enhancer of zeste 2 polycomb repressive complex 2 subunit%2C transcript variant X17;transcript_id=XM_036165827.1;extra_copy_number=0
CM058246.1	Liftoff	exon	55382510	55382633	.	-	.	ID=exon-XM_036165827.1-2;Parent=rna-XM_036165827.1;Dbxref=GeneID:14056,GenBank:XM_036165827.1,MGI:MGI:107940;gbkey=mRNA;gene=Ezh2;product=enhancer of zeste 2 polycomb repressive complex 2 subunit%2C transcript variant X17;transcript_id=XM_036165827.1;extra_copy_number=0
CM058246.1	Liftoff	exon	55399649	55399928	.	-	.	ID=exon-XM_036165827.1-1;Parent=rna-XM_036165827.1;Dbxref=GeneID:14056,GenBank:XM_036165827.1,MGI:MGI:107940;gbkey=mRNA;gene=Ezh2;product=enhancer of zeste 2 polycomb repressive complex 2 subunit%2C transcript variant X17;transcript_id=XM_036165827.1;extra_copy_number=0
CM058246.1	Liftoff	CDS	55335505	55335565	.	-	.	ID=cds-XP_036021720.1;Parent=rna-XM_036165827.1;Dbxref=GeneID:14056,GenBank:XP_036021720.1,MGI:MGI:107940;Name=XP_036021720.1;gbkey=CDS;gene=Ezh2;product=histone-lysine N-methyltransferase EZH2 isoform X8;protein_id=XP_036021720.1;extra_copy_number=0
CM058246.1	Liftoff	CDS	55336705	55336789	.	-	.	ID=cds-XP_036021720.1;Parent=rna-XM_036165827.1;Dbxref=GeneID:14056,GenBank:XP_036021720.1,MGI:MGI:107940;Name=XP_036021720.1;gbkey=CDS;gene=Ezh2;product=histone-lysine N-methyltransferase EZH2 isoform X8;protein_id=XP_036021720.1;extra_copy_number=0
CM058246.1	Liftoff	CDS	55336949	55337029	.	-	.	ID=cds-XP_036021720.1;Parent=rna-XM_036165827.1;Dbxref=GeneID:14056,GenBank:XP_036021720.1,MGI:MGI:107940;Name=XP_036021720.1;gbkey=CDS;gene=Ezh2;product=histone-lysine N-methyltransferase EZH2 isoform X8;protein_id=XP_036021720.1;extra_copy_number=0
CM058246.1	Liftoff	CDS	55337866	55337947	.	-	.	ID=cds-XP_036021720.1;Parent=rna-XM_036165827.1;Dbxref=GeneID:14056,GenBank:XP_036021720.1,MGI:MGI:107940;Name=XP_036021720.1;gbkey=CDS;gene=Ezh2;product=histone-lysine N-methyltransferase EZH2 isoform X8;protein_id=XP_036021720.1;extra_copy_number=0
CM058246.1	Liftoff	CDS	55338706	55338801	.	-	.	ID=cds-XP_036021720.1;Parent=rna-XM_036165827.1;Dbxref=GeneID:14056,GenBank:XP_036021720.1,MGI:MGI:107940;Name=XP_036021720.1;gbkey=CDS;gene=Ezh2;product=histone-lysine N-methyltransferase EZH2 isoform X8;protein_id=XP_036021720.1;extra_copy_number=0
CM058246.1	Liftoff	CDS	55345641	55345819	.	-	.	ID=cds-XP_036021720.1;Parent=rna-XM_036165827.1;Dbxref=GeneID:14056,GenBank:XP_036021720.1,MGI:MGI:107940;Name=XP_036021720.1;gbkey=CDS;gene=Ezh2;product=histone-lysine N-methyltransferase EZH2 isoform X8;protein_id=XP_036021720.1;extra_copy_number=0
CM058246.1	Liftoff	CDS	55347330	55347370	.	-	.	ID=cds-XP_036021720.1;Parent=rna-XM_036165827.1;Dbxref=GeneID:14056,GenBank:XP_036021720.1,MGI:MGI:107940;Name=XP_036021720.1;gbkey=CDS;gene=Ezh2;product=histone-lysine N-methyltransferase EZH2 isoform X8;protein_id=XP_036021720.1;extra_copy_number=0
CM058246.1	Liftoff	CDS	55348910	55349004	.	-	.	ID=cds-XP_036021720.1;Parent=rna-XM_036165827.1;Dbxref=GeneID:14056,GenBank:XP_036021720.1,MGI:MGI:107940;Name=XP_036021720.1;gbkey=CDS;gene=Ezh2;product=histone-lysine N-methyltransferase EZH2 isoform X8;protein_id=XP_036021720.1;extra_copy_number=0
CM058246.1	Liftoff	CDS	55349404	55349573	.	-	.	ID=cds-XP_036021720.1;Parent=rna-XM_036165827.1;Dbxref=GeneID:14056,GenBank:XP_036021720.1,MGI:MGI:107940;Name=XP_036021720.1;gbkey=CDS;gene=Ezh2;product=histone-lysine N-methyltransferase EZH2 isoform X8;protein_id=XP_036021720.1;extra_copy_number=0
CM058246.1	Liftoff	CDS	55350640	55350880	.	-	.	ID=cds-XP_036021720.1;Parent=rna-XM_036165827.1;Dbxref=GeneID:14056,GenBank:XP_036021720.1,MGI:MGI:107940;Name=XP_036021720.1;gbkey=CDS;gene=Ezh2;product=histone-lysine N-methyltransferase EZH2 isoform X8;protein_id=XP_036021720.1;extra_copy_number=0
CM058246.1	Liftoff	CDS	55352309	55352400	.	-	.	ID=cds-XP_036021720.1;Parent=rna-XM_036165827.1;Dbxref=GeneID:14056,GenBank:XP_036021720.1,MGI:MGI:107940;Name=XP_036021720.1;gbkey=CDS;gene=Ezh2;product=histone-lysine N-methyltransferase EZH2 isoform X8;protein_id=XP_036021720.1;extra_copy_number=0
CM058246.1	Liftoff	CDS	55356696	55356859	.	-	.	ID=cds-XP_036021720.1;Parent=rna-XM_036165827.1;Dbxref=GeneID:14056,GenBank:XP_036021720.1,MGI:MGI:107940;Name=XP_036021720.1;gbkey=CDS;gene=Ezh2;product=histone-lysine N-methyltransferase EZH2 isoform X8;protein_id=XP_036021720.1;extra_copy_number=0
CM058246.1	Liftoff	CDS	55357350	55357452	.	-	.	ID=cds-XP_036021720.1;Parent=rna-XM_036165827.1;Dbxref=GeneID:14056,GenBank:XP_036021720.1,MGI:MGI:107940;Name=XP_036021720.1;gbkey=CDS;gene=Ezh2;product=histone-lysine N-methyltransferase EZH2 isoform X8;protein_id=XP_036021720.1;extra_copy_number=0
CM058246.1	Liftoff	CDS	55359088	55359228	.	-	.	ID=cds-XP_036021720.1;Parent=rna-XM_036165827.1;Dbxref=GeneID:14056,GenBank:XP_036021720.1,MGI:MGI:107940;Name=XP_036021720.1;gbkey=CDS;gene=Ezh2;product=histone-lysine N-methyltransferase EZH2 isoform X8;protein_id=XP_036021720.1;extra_copy_number=0
CM058246.1	Liftoff	CDS	55360994	55361114	.	-	.	ID=cds-XP_036021720.1;Parent=rna-XM_036165827.1;Dbxref=GeneID:14056,GenBank:XP_036021720.1,MGI:MGI:107940;Name=XP_036021720.1;gbkey=CDS;gene=Ezh2;product=histone-lysine N-methyltransferase EZH2 isoform X8;protein_id=XP_036021720.1;extra_copy_number=0
CM058246.1	Liftoff	CDS	55363144	55363260	.	-	.	ID=cds-XP_036021720.1;Parent=rna-XM_036165827.1;Dbxref=GeneID:14056,GenBank:XP_036021720.1,MGI:MGI:107940;Name=XP_036021720.1;gbkey=CDS;gene=Ezh2;product=histone-lysine N-methyltransferase EZH2 isoform X8;protein_id=XP_036021720.1;extra_copy_number=0
CM058246.1	Liftoff	CDS	55381529	55381630	.	-	.	ID=cds-XP_036021720.1;Parent=rna-XM_036165827.1;Dbxref=GeneID:14056,GenBank:XP_036021720.1,MGI:MGI:107940;Name=XP_036021720.1;gbkey=CDS;gene=Ezh2;product=histone-lysine N-methyltransferase EZH2 isoform X8;protein_id=XP_036021720.1;extra_copy_number=0
CM058246.1	Liftoff	CDS	55382510	55382626	.	-	.	ID=cds-XP_036021720.1;Parent=rna-XM_036165827.1;Dbxref=GeneID:14056,GenBank:XP_036021720.1,MGI:MGI:107940;Name=XP_036021720.1;gbkey=CDS;gene=Ezh2;product=histone-lysine N-methyltransferase EZH2 isoform X8;protein_id=XP_036021720.1;extra_copy_number=0
CM058246.1	Liftoff	mRNA	55335238	55399982	.	-	.	ID=rna-XM_036165828.1;Parent=gene-Ezh2;Dbxref=GeneID:14056,GenBank:XM_036165828.1,MGI:MGI:107940;Name=XM_036165828.1;gbkey=mRNA;gene=Ezh2;model_evidence=Supporting evidence includes similarity to: 1 mRNA%2C 36 ESTs%2C 1415 long SRA reads%2C and 100%25 coverage of the annotated genomic feature by RNAseq alignments%2C including 16 samples with support for all annotated introns;product=enhancer of zeste 2 polycomb repressive complex 2 subunit%2C transcript variant X19;transcript_id=XM_036165828.1;matches_ref_protein=True;valid_ORF=True;extra_copy_number=0
CM058246.1	Liftoff	exon	55335238	55335565	.	-	.	ID=exon-XM_036165828.1-18;Parent=rna-XM_036165828.1;Dbxref=GeneID:14056,GenBank:XM_036165828.1,MGI:MGI:107940;gbkey=mRNA;gene=Ezh2;product=enhancer of zeste 2 polycomb repressive complex 2 subunit%2C transcript variant X19;transcript_id=XM_036165828.1;extra_copy_number=0
CM058246.1	Liftoff	exon	55336705	55336789	.	-	.	ID=exon-XM_036165828.1-17;Parent=rna-XM_036165828.1;Dbxref=GeneID:14056,GenBank:XM_036165828.1,MGI:MGI:107940;gbkey=mRNA;gene=Ezh2;product=enhancer of zeste 2 polycomb repressive complex 2 subunit%2C transcript variant X19;transcript_id=XM_036165828.1;extra_copy_number=0
CM058246.1	Liftoff	exon	55336949	55337029	.	-	.	ID=exon-XM_036165828.1-16;Parent=rna-XM_036165828.1;Dbxref=GeneID:14056,GenBank:XM_036165828.1,MGI:MGI:107940;gbkey=mRNA;gene=Ezh2;product=enhancer of zeste 2 polycomb repressive complex 2 subunit%2C transcript variant X19;transcript_id=XM_036165828.1;extra_copy_number=0
CM058246.1	Liftoff	exon	55337866	55337947	.	-	.	ID=exon-XM_036165828.1-15;Parent=rna-XM_036165828.1;Dbxref=GeneID:14056,GenBank:XM_036165828.1,MGI:MGI:107940;gbkey=mRNA;gene=Ezh2;product=enhancer of zeste 2 polycomb repressive complex 2 subunit%2C transcript variant X19;transcript_id=XM_036165828.1;extra_copy_number=0
CM058246.1	Liftoff	exon	55338706	55338801	.	-	.	ID=exon-XM_036165828.1-14;Parent=rna-XM_036165828.1;Dbxref=GeneID:14056,GenBank:XM_036165828.1,MGI:MGI:107940;gbkey=mRNA;gene=Ezh2;product=enhancer of zeste 2 polycomb repressive complex 2 subunit%2C transcript variant X19;transcript_id=XM_036165828.1;extra_copy_number=0
CM058246.1	Liftoff	exon	55345641	55345819	.	-	.	ID=exon-XM_036165828.1-13;Parent=rna-XM_036165828.1;Dbxref=GeneID:14056,GenBank:XM_036165828.1,MGI:MGI:107940;gbkey=mRNA;gene=Ezh2;product=enhancer of zeste 2 polycomb repressive complex 2 subunit%2C transcript variant X19;transcript_id=XM_036165828.1;extra_copy_number=0
CM058246.1	Liftoff	exon	55346809	55346934	.	-	.	ID=exon-XM_036165828.1-12;Parent=rna-XM_036165828.1;Dbxref=GeneID:14056,GenBank:XM_036165828.1,MGI:MGI:107940;gbkey=mRNA;gene=Ezh2;product=enhancer of zeste 2 polycomb repressive complex 2 subunit%2C transcript variant X19;transcript_id=XM_036165828.1;extra_copy_number=0
CM058246.1	Liftoff	exon	55347330	55347370	.	-	.	ID=exon-XM_036165828.1-11;Parent=rna-XM_036165828.1;Dbxref=GeneID:14056,GenBank:XM_036165828.1,MGI:MGI:107940;gbkey=mRNA;gene=Ezh2;product=enhancer of zeste 2 polycomb repressive complex 2 subunit%2C transcript variant X19;transcript_id=XM_036165828.1;extra_copy_number=0
CM058246.1	Liftoff	exon	55348910	55349004	.	-	.	ID=exon-XM_036165828.1-10;Parent=rna-XM_036165828.1;Dbxref=GeneID:14056,GenBank:XM_036165828.1,MGI:MGI:107940;gbkey=mRNA;gene=Ezh2;product=enhancer of zeste 2 polycomb repressive complex 2 subunit%2C transcript variant X19;transcript_id=XM_036165828.1;extra_copy_number=0
CM058246.1	Liftoff	exon	55349404	55349573	.	-	.	ID=exon-XM_036165828.1-9;Parent=rna-XM_036165828.1;Dbxref=GeneID:14056,GenBank:XM_036165828.1,MGI:MGI:107940;gbkey=mRNA;gene=Ezh2;product=enhancer of zeste 2 polycomb repressive complex 2 subunit%2C transcript variant X19;transcript_id=XM_036165828.1;extra_copy_number=0
CM058246.1	Liftoff	exon	55350640	55350880	.	-	.	ID=exon-XM_036165828.1-8;Parent=rna-XM_036165828.1;Dbxref=GeneID:14056,GenBank:XM_036165828.1,MGI:MGI:107940;gbkey=mRNA;gene=Ezh2;product=enhancer of zeste 2 polycomb repressive complex 2 subunit%2C transcript variant X19;transcript_id=XM_036165828.1;extra_copy_number=0
CM058246.1	Liftoff	exon	55352309	55352400	.	-	.	ID=exon-XM_036165828.1-7;Parent=rna-XM_036165828.1;Dbxref=GeneID:14056,GenBank:XM_036165828.1,MGI:MGI:107940;gbkey=mRNA;gene=Ezh2;product=enhancer of zeste 2 polycomb repressive complex 2 subunit%2C transcript variant X19;transcript_id=XM_036165828.1;extra_copy_number=0
CM058246.1	Liftoff	exon	55356681	55356859	.	-	.	ID=exon-XM_036165828.1-6;Parent=rna-XM_036165828.1;Dbxref=GeneID:14056,GenBank:XM_036165828.1,MGI:MGI:107940;gbkey=mRNA;gene=Ezh2;product=enhancer of zeste 2 polycomb repressive complex 2 subunit%2C transcript variant X19;transcript_id=XM_036165828.1;extra_copy_number=0
CM058246.1	Liftoff	exon	55357350	55357452	.	-	.	ID=exon-XM_036165828.1-5;Parent=rna-XM_036165828.1;Dbxref=GeneID:14056,GenBank:XM_036165828.1,MGI:MGI:107940;gbkey=mRNA;gene=Ezh2;product=enhancer of zeste 2 polycomb repressive complex 2 subunit%2C transcript variant X19;transcript_id=XM_036165828.1;extra_copy_number=0
CM058246.1	Liftoff	exon	55359088	55359228	.	-	.	ID=exon-XM_036165828.1-4;Parent=rna-XM_036165828.1;Dbxref=GeneID:14056,GenBank:XM_036165828.1,MGI:MGI:107940;gbkey=mRNA;gene=Ezh2;product=enhancer of zeste 2 polycomb repressive complex 2 subunit%2C transcript variant X19;transcript_id=XM_036165828.1;extra_copy_number=0
CM058246.1	Liftoff	exon	55360994	55361114	.	-	.	ID=exon-XM_036165828.1-3;Parent=rna-XM_036165828.1;Dbxref=GeneID:14056,GenBank:XM_036165828.1,MGI:MGI:107940;gbkey=mRNA;gene=Ezh2;product=enhancer of zeste 2 polycomb repressive complex 2 subunit%2C transcript variant X19;transcript_id=XM_036165828.1;extra_copy_number=0
CM058246.1	Liftoff	exon	55363144	55363260	.	-	.	ID=exon-XM_036165828.1-2;Parent=rna-XM_036165828.1;Dbxref=GeneID:14056,GenBank:XM_036165828.1,MGI:MGI:107940;gbkey=mRNA;gene=Ezh2;product=enhancer of zeste 2 polycomb repressive complex 2 subunit%2C transcript variant X19;transcript_id=XM_036165828.1;extra_copy_number=0
CM058246.1	Liftoff	exon	55399852	55399982	.	-	.	ID=exon-XM_036165828.1-1;Parent=rna-XM_036165828.1;Dbxref=GeneID:14056,GenBank:XM_036165828.1,MGI:MGI:107940;gbkey=mRNA;gene=Ezh2;product=enhancer of zeste 2 polycomb repressive complex 2 subunit%2C transcript variant X19;transcript_id=XM_036165828.1;extra_copy_number=0
CM058246.1	Liftoff	CDS	55335505	55335565	.	-	.	ID=cds-XP_036021721.1;Parent=rna-XM_036165828.1;Dbxref=GeneID:14056,GenBank:XP_036021721.1,MGI:MGI:107940;Name=XP_036021721.1;gbkey=CDS;gene=Ezh2;product=histone-lysine N-methyltransferase EZH2 isoform X9;protein_id=XP_036021721.1;extra_copy_number=0
CM058246.1	Liftoff	CDS	55336705	55336789	.	-	.	ID=cds-XP_036021721.1;Parent=rna-XM_036165828.1;Dbxref=GeneID:14056,GenBank:XP_036021721.1,MGI:MGI:107940;Name=XP_036021721.1;gbkey=CDS;gene=Ezh2;product=histone-lysine N-methyltransferase EZH2 isoform X9;protein_id=XP_036021721.1;extra_copy_number=0
CM058246.1	Liftoff	CDS	55336949	55337029	.	-	.	ID=cds-XP_036021721.1;Parent=rna-XM_036165828.1;Dbxref=GeneID:14056,GenBank:XP_036021721.1,MGI:MGI:107940;Name=XP_036021721.1;gbkey=CDS;gene=Ezh2;product=histone-lysine N-methyltransferase EZH2 isoform X9;protein_id=XP_036021721.1;extra_copy_number=0
CM058246.1	Liftoff	CDS	55337866	55337947	.	-	.	ID=cds-XP_036021721.1;Parent=rna-XM_036165828.1;Dbxref=GeneID:14056,GenBank:XP_036021721.1,MGI:MGI:107940;Name=XP_036021721.1;gbkey=CDS;gene=Ezh2;product=histone-lysine N-methyltransferase EZH2 isoform X9;protein_id=XP_036021721.1;extra_copy_number=0
CM058246.1	Liftoff	CDS	55338706	55338801	.	-	.	ID=cds-XP_036021721.1;Parent=rna-XM_036165828.1;Dbxref=GeneID:14056,GenBank:XP_036021721.1,MGI:MGI:107940;Name=XP_036021721.1;gbkey=CDS;gene=Ezh2;product=histone-lysine N-methyltransferase EZH2 isoform X9;protein_id=XP_036021721.1;extra_copy_number=0
CM058246.1	Liftoff	CDS	55345641	55345819	.	-	.	ID=cds-XP_036021721.1;Parent=rna-XM_036165828.1;Dbxref=GeneID:14056,GenBank:XP_036021721.1,MGI:MGI:107940;Name=XP_036021721.1;gbkey=CDS;gene=Ezh2;product=histone-lysine N-methyltransferase EZH2 isoform X9;protein_id=XP_036021721.1;extra_copy_number=0
CM058246.1	Liftoff	CDS	55346809	55346934	.	-	.	ID=cds-XP_036021721.1;Parent=rna-XM_036165828.1;Dbxref=GeneID:14056,GenBank:XP_036021721.1,MGI:MGI:107940;Name=XP_036021721.1;gbkey=CDS;gene=Ezh2;product=histone-lysine N-methyltransferase EZH2 isoform X9;protein_id=XP_036021721.1;extra_copy_number=0
CM058246.1	Liftoff	CDS	55347330	55347370	.	-	.	ID=cds-XP_036021721.1;Parent=rna-XM_036165828.1;Dbxref=GeneID:14056,GenBank:XP_036021721.1,MGI:MGI:107940;Name=XP_036021721.1;gbkey=CDS;gene=Ezh2;product=histone-lysine N-methyltransferase EZH2 isoform X9;protein_id=XP_036021721.1;extra_copy_number=0
CM058246.1	Liftoff	CDS	55348910	55349004	.	-	.	ID=cds-XP_036021721.1;Parent=rna-XM_036165828.1;Dbxref=GeneID:14056,GenBank:XP_036021721.1,MGI:MGI:107940;Name=XP_036021721.1;gbkey=CDS;gene=Ezh2;product=histone-lysine N-methyltransferase EZH2 isoform X9;protein_id=XP_036021721.1;extra_copy_number=0
CM058246.1	Liftoff	CDS	55349404	55349573	.	-	.	ID=cds-XP_036021721.1;Parent=rna-XM_036165828.1;Dbxref=GeneID:14056,GenBank:XP_036021721.1,MGI:MGI:107940;Name=XP_036021721.1;gbkey=CDS;gene=Ezh2;product=histone-lysine N-methyltransferase EZH2 isoform X9;protein_id=XP_036021721.1;extra_copy_number=0
CM058246.1	Liftoff	CDS	55350640	55350880	.	-	.	ID=cds-XP_036021721.1;Parent=rna-XM_036165828.1;Dbxref=GeneID:14056,GenBank:XP_036021721.1,MGI:MGI:107940;Name=XP_036021721.1;gbkey=CDS;gene=Ezh2;product=histone-lysine N-methyltransferase EZH2 isoform X9;protein_id=XP_036021721.1;extra_copy_number=0
CM058246.1	Liftoff	CDS	55352309	55352400	.	-	.	ID=cds-XP_036021721.1;Parent=rna-XM_036165828.1;Dbxref=GeneID:14056,GenBank:XP_036021721.1,MGI:MGI:107940;Name=XP_036021721.1;gbkey=CDS;gene=Ezh2;product=histone-lysine N-methyltransferase EZH2 isoform X9;protein_id=XP_036021721.1;extra_copy_number=0
CM058246.1	Liftoff	CDS	55356681	55356859	.	-	.	ID=cds-XP_036021721.1;Parent=rna-XM_036165828.1;Dbxref=GeneID:14056,GenBank:XP_036021721.1,MGI:MGI:107940;Name=XP_036021721.1;gbkey=CDS;gene=Ezh2;product=histone-lysine N-methyltransferase EZH2 isoform X9;protein_id=XP_036021721.1;extra_copy_number=0
CM058246.1	Liftoff	CDS	55357350	55357452	.	-	.	ID=cds-XP_036021721.1;Parent=rna-XM_036165828.1;Dbxref=GeneID:14056,GenBank:XP_036021721.1,MGI:MGI:107940;Name=XP_036021721.1;gbkey=CDS;gene=Ezh2;product=histone-lysine N-methyltransferase EZH2 isoform X9;protein_id=XP_036021721.1;extra_copy_number=0
CM058246.1	Liftoff	CDS	55359088	55359228	.	-	.	ID=cds-XP_036021721.1;Parent=rna-XM_036165828.1;Dbxref=GeneID:14056,GenBank:XP_036021721.1,MGI:MGI:107940;Name=XP_036021721.1;gbkey=CDS;gene=Ezh2;product=histone-lysine N-methyltransferase EZH2 isoform X9;protein_id=XP_036021721.1;extra_copy_number=0
CM058246.1	Liftoff	CDS	55360994	55361114	.	-	.	ID=cds-XP_036021721.1;Parent=rna-XM_036165828.1;Dbxref=GeneID:14056,GenBank:XP_036021721.1,MGI:MGI:107940;Name=XP_036021721.1;gbkey=CDS;gene=Ezh2;product=histone-lysine N-methyltransferase EZH2 isoform X9;protein_id=XP_036021721.1;extra_copy_number=0
CM058246.1	Liftoff	CDS	55363144	55363179	.	-	.	ID=cds-XP_036021721.1;Parent=rna-XM_036165828.1;Dbxref=GeneID:14056,GenBank:XP_036021721.1,MGI:MGI:107940;Name=XP_036021721.1;gbkey=CDS;gene=Ezh2;product=histone-lysine N-methyltransferase EZH2 isoform X9;protein_id=XP_036021721.1;extra_copy_number=0
CM058246.1	Liftoff	mRNA	55335238	55400026	.	-	.	ID=rna-XM_036165829.1;Parent=gene-Ezh2;Dbxref=GeneID:14056,GenBank:XM_036165829.1,MGI:MGI:107940;Name=XM_036165829.1;gbkey=mRNA;gene=Ezh2;model_evidence=Supporting evidence includes similarity to: 1 mRNA%2C 53 ESTs%2C 7 Proteins%2C 1567 long SRA reads%2C and 99%25 coverage of the annotated genomic feature by RNAseq alignments%2C including 16 samples with support for all annotated introns;product=enhancer of zeste 2 polycomb repressive complex 2 subunit%2C transcript variant X20;transcript_id=XM_036165829.1;matches_ref_protein=True;valid_ORF=True;extra_copy_number=0
CM058246.1	Liftoff	exon	55335238	55335565	.	-	.	ID=exon-XM_036165829.1-18;Parent=rna-XM_036165829.1;Dbxref=GeneID:14056,GenBank:XM_036165829.1,MGI:MGI:107940;gbkey=mRNA;gene=Ezh2;product=enhancer of zeste 2 polycomb repressive complex 2 subunit%2C transcript variant X20;transcript_id=XM_036165829.1;extra_copy_number=0
CM058246.1	Liftoff	exon	55336705	55336789	.	-	.	ID=exon-XM_036165829.1-17;Parent=rna-XM_036165829.1;Dbxref=GeneID:14056,GenBank:XM_036165829.1,MGI:MGI:107940;gbkey=mRNA;gene=Ezh2;product=enhancer of zeste 2 polycomb repressive complex 2 subunit%2C transcript variant X20;transcript_id=XM_036165829.1;extra_copy_number=0
CM058246.1	Liftoff	exon	55336949	55337029	.	-	.	ID=exon-XM_036165829.1-16;Parent=rna-XM_036165829.1;Dbxref=GeneID:14056,GenBank:XM_036165829.1,MGI:MGI:107940;gbkey=mRNA;gene=Ezh2;product=enhancer of zeste 2 polycomb repressive complex 2 subunit%2C transcript variant X20;transcript_id=XM_036165829.1;extra_copy_number=0
CM058246.1	Liftoff	exon	55337866	55337947	.	-	.	ID=exon-XM_036165829.1-15;Parent=rna-XM_036165829.1;Dbxref=GeneID:14056,GenBank:XM_036165829.1,MGI:MGI:107940;gbkey=mRNA;gene=Ezh2;product=enhancer of zeste 2 polycomb repressive complex 2 subunit%2C transcript variant X20;transcript_id=XM_036165829.1;extra_copy_number=0
CM058246.1	Liftoff	exon	55338706	55338801	.	-	.	ID=exon-XM_036165829.1-14;Parent=rna-XM_036165829.1;Dbxref=GeneID:14056,GenBank:XM_036165829.1,MGI:MGI:107940;gbkey=mRNA;gene=Ezh2;product=enhancer of zeste 2 polycomb repressive complex 2 subunit%2C transcript variant X20;transcript_id=XM_036165829.1;extra_copy_number=0
CM058246.1	Liftoff	exon	55345641	55345819	.	-	.	ID=exon-XM_036165829.1-13;Parent=rna-XM_036165829.1;Dbxref=GeneID:14056,GenBank:XM_036165829.1,MGI:MGI:107940;gbkey=mRNA;gene=Ezh2;product=enhancer of zeste 2 polycomb repressive complex 2 subunit%2C transcript variant X20;transcript_id=XM_036165829.1;extra_copy_number=0
CM058246.1	Liftoff	exon	55346809	55346934	.	-	.	ID=exon-XM_036165829.1-12;Parent=rna-XM_036165829.1;Dbxref=GeneID:14056,GenBank:XM_036165829.1,MGI:MGI:107940;gbkey=mRNA;gene=Ezh2;product=enhancer of zeste 2 polycomb repressive complex 2 subunit%2C transcript variant X20;transcript_id=XM_036165829.1;extra_copy_number=0
CM058246.1	Liftoff	exon	55347330	55347370	.	-	.	ID=exon-XM_036165829.1-11;Parent=rna-XM_036165829.1;Dbxref=GeneID:14056,GenBank:XM_036165829.1,MGI:MGI:107940;gbkey=mRNA;gene=Ezh2;product=enhancer of zeste 2 polycomb repressive complex 2 subunit%2C transcript variant X20;transcript_id=XM_036165829.1;extra_copy_number=0
CM058246.1	Liftoff	exon	55348910	55349004	.	-	.	ID=exon-XM_036165829.1-10;Parent=rna-XM_036165829.1;Dbxref=GeneID:14056,GenBank:XM_036165829.1,MGI:MGI:107940;gbkey=mRNA;gene=Ezh2;product=enhancer of zeste 2 polycomb repressive complex 2 subunit%2C transcript variant X20;transcript_id=XM_036165829.1;extra_copy_number=0
CM058246.1	Liftoff	exon	55349404	55349573	.	-	.	ID=exon-XM_036165829.1-9;Parent=rna-XM_036165829.1;Dbxref=GeneID:14056,GenBank:XM_036165829.1,MGI:MGI:107940;gbkey=mRNA;gene=Ezh2;product=enhancer of zeste 2 polycomb repressive complex 2 subunit%2C transcript variant X20;transcript_id=XM_036165829.1;extra_copy_number=0
CM058246.1	Liftoff	exon	55350640	55350880	.	-	.	ID=exon-XM_036165829.1-8;Parent=rna-XM_036165829.1;Dbxref=GeneID:14056,GenBank:XM_036165829.1,MGI:MGI:107940;gbkey=mRNA;gene=Ezh2;product=enhancer of zeste 2 polycomb repressive complex 2 subunit%2C transcript variant X20;transcript_id=XM_036165829.1;extra_copy_number=0
CM058246.1	Liftoff	exon	55352309	55352400	.	-	.	ID=exon-XM_036165829.1-7;Parent=rna-XM_036165829.1;Dbxref=GeneID:14056,GenBank:XM_036165829.1,MGI:MGI:107940;gbkey=mRNA;gene=Ezh2;product=enhancer of zeste 2 polycomb repressive complex 2 subunit%2C transcript variant X20;transcript_id=XM_036165829.1;extra_copy_number=0
CM058246.1	Liftoff	exon	55356696	55356859	.	-	.	ID=exon-XM_036165829.1-6;Parent=rna-XM_036165829.1;Dbxref=GeneID:14056,GenBank:XM_036165829.1,MGI:MGI:107940;gbkey=mRNA;gene=Ezh2;product=enhancer of zeste 2 polycomb repressive complex 2 subunit%2C transcript variant X20;transcript_id=XM_036165829.1;extra_copy_number=0
CM058246.1	Liftoff	exon	55357350	55357452	.	-	.	ID=exon-XM_036165829.1-5;Parent=rna-XM_036165829.1;Dbxref=GeneID:14056,GenBank:XM_036165829.1,MGI:MGI:107940;gbkey=mRNA;gene=Ezh2;product=enhancer of zeste 2 polycomb repressive complex 2 subunit%2C transcript variant X20;transcript_id=XM_036165829.1;extra_copy_number=0
CM058246.1	Liftoff	exon	55359088	55359228	.	-	.	ID=exon-XM_036165829.1-4;Parent=rna-XM_036165829.1;Dbxref=GeneID:14056,GenBank:XM_036165829.1,MGI:MGI:107940;gbkey=mRNA;gene=Ezh2;product=enhancer of zeste 2 polycomb repressive complex 2 subunit%2C transcript variant X20;transcript_id=XM_036165829.1;extra_copy_number=0
CM058246.1	Liftoff	exon	55360994	55361114	.	-	.	ID=exon-XM_036165829.1-3;Parent=rna-XM_036165829.1;Dbxref=GeneID:14056,GenBank:XM_036165829.1,MGI:MGI:107940;gbkey=mRNA;gene=Ezh2;product=enhancer of zeste 2 polycomb repressive complex 2 subunit%2C transcript variant X20;transcript_id=XM_036165829.1;extra_copy_number=0
CM058246.1	Liftoff	exon	55363144	55363260	.	-	.	ID=exon-XM_036165829.1-2;Parent=rna-XM_036165829.1;Dbxref=GeneID:14056,GenBank:XM_036165829.1,MGI:MGI:107940;gbkey=mRNA;gene=Ezh2;product=enhancer of zeste 2 polycomb repressive complex 2 subunit%2C transcript variant X20;transcript_id=XM_036165829.1;extra_copy_number=0
CM058246.1	Liftoff	exon	55399852	55400026	.	-	.	ID=exon-XM_036165829.1-1;Parent=rna-XM_036165829.1;Dbxref=GeneID:14056,GenBank:XM_036165829.1,MGI:MGI:107940;gbkey=mRNA;gene=Ezh2;product=enhancer of zeste 2 polycomb repressive complex 2 subunit%2C transcript variant X20;transcript_id=XM_036165829.1;extra_copy_number=0
CM058246.1	Liftoff	CDS	55335505	55335565	.	-	.	ID=cds-XP_036021722.1;Parent=rna-XM_036165829.1;Dbxref=GeneID:14056,GenBank:XP_036021722.1,MGI:MGI:107940;Name=XP_036021722.1;gbkey=CDS;gene=Ezh2;product=histone-lysine N-methyltransferase EZH2 isoform X10;protein_id=XP_036021722.1;extra_copy_number=0
CM058246.1	Liftoff	CDS	55336705	55336789	.	-	.	ID=cds-XP_036021722.1;Parent=rna-XM_036165829.1;Dbxref=GeneID:14056,GenBank:XP_036021722.1,MGI:MGI:107940;Name=XP_036021722.1;gbkey=CDS;gene=Ezh2;product=histone-lysine N-methyltransferase EZH2 isoform X10;protein_id=XP_036021722.1;extra_copy_number=0
CM058246.1	Liftoff	CDS	55336949	55337029	.	-	.	ID=cds-XP_036021722.1;Parent=rna-XM_036165829.1;Dbxref=GeneID:14056,GenBank:XP_036021722.1,MGI:MGI:107940;Name=XP_036021722.1;gbkey=CDS;gene=Ezh2;product=histone-lysine N-methyltransferase EZH2 isoform X10;protein_id=XP_036021722.1;extra_copy_number=0
CM058246.1	Liftoff	CDS	55337866	55337947	.	-	.	ID=cds-XP_036021722.1;Parent=rna-XM_036165829.1;Dbxref=GeneID:14056,GenBank:XP_036021722.1,MGI:MGI:107940;Name=XP_036021722.1;gbkey=CDS;gene=Ezh2;product=histone-lysine N-methyltransferase EZH2 isoform X10;protein_id=XP_036021722.1;extra_copy_number=0
CM058246.1	Liftoff	CDS	55338706	55338801	.	-	.	ID=cds-XP_036021722.1;Parent=rna-XM_036165829.1;Dbxref=GeneID:14056,GenBank:XP_036021722.1,MGI:MGI:107940;Name=XP_036021722.1;gbkey=CDS;gene=Ezh2;product=histone-lysine N-methyltransferase EZH2 isoform X10;protein_id=XP_036021722.1;extra_copy_number=0
CM058246.1	Liftoff	CDS	55345641	55345819	.	-	.	ID=cds-XP_036021722.1;Parent=rna-XM_036165829.1;Dbxref=GeneID:14056,GenBank:XP_036021722.1,MGI:MGI:107940;Name=XP_036021722.1;gbkey=CDS;gene=Ezh2;product=histone-lysine N-methyltransferase EZH2 isoform X10;protein_id=XP_036021722.1;extra_copy_number=0
CM058246.1	Liftoff	CDS	55346809	55346934	.	-	.	ID=cds-XP_036021722.1;Parent=rna-XM_036165829.1;Dbxref=GeneID:14056,GenBank:XP_036021722.1,MGI:MGI:107940;Name=XP_036021722.1;gbkey=CDS;gene=Ezh2;product=histone-lysine N-methyltransferase EZH2 isoform X10;protein_id=XP_036021722.1;extra_copy_number=0
CM058246.1	Liftoff	CDS	55347330	55347370	.	-	.	ID=cds-XP_036021722.1;Parent=rna-XM_036165829.1;Dbxref=GeneID:14056,GenBank:XP_036021722.1,MGI:MGI:107940;Name=XP_036021722.1;gbkey=CDS;gene=Ezh2;product=histone-lysine N-methyltransferase EZH2 isoform X10;protein_id=XP_036021722.1;extra_copy_number=0
CM058246.1	Liftoff	CDS	55348910	55349004	.	-	.	ID=cds-XP_036021722.1;Parent=rna-XM_036165829.1;Dbxref=GeneID:14056,GenBank:XP_036021722.1,MGI:MGI:107940;Name=XP_036021722.1;gbkey=CDS;gene=Ezh2;product=histone-lysine N-methyltransferase EZH2 isoform X10;protein_id=XP_036021722.1;extra_copy_number=0
CM058246.1	Liftoff	CDS	55349404	55349573	.	-	.	ID=cds-XP_036021722.1;Parent=rna-XM_036165829.1;Dbxref=GeneID:14056,GenBank:XP_036021722.1,MGI:MGI:107940;Name=XP_036021722.1;gbkey=CDS;gene=Ezh2;product=histone-lysine N-methyltransferase EZH2 isoform X10;protein_id=XP_036021722.1;extra_copy_number=0
CM058246.1	Liftoff	CDS	55350640	55350880	.	-	.	ID=cds-XP_036021722.1;Parent=rna-XM_036165829.1;Dbxref=GeneID:14056,GenBank:XP_036021722.1,MGI:MGI:107940;Name=XP_036021722.1;gbkey=CDS;gene=Ezh2;product=histone-lysine N-methyltransferase EZH2 isoform X10;protein_id=XP_036021722.1;extra_copy_number=0
CM058246.1	Liftoff	CDS	55352309	55352400	.	-	.	ID=cds-XP_036021722.1;Parent=rna-XM_036165829.1;Dbxref=GeneID:14056,GenBank:XP_036021722.1,MGI:MGI:107940;Name=XP_036021722.1;gbkey=CDS;gene=Ezh2;product=histone-lysine N-methyltransferase EZH2 isoform X10;protein_id=XP_036021722.1;extra_copy_number=0
CM058246.1	Liftoff	CDS	55356696	55356859	.	-	.	ID=cds-XP_036021722.1;Parent=rna-XM_036165829.1;Dbxref=GeneID:14056,GenBank:XP_036021722.1,MGI:MGI:107940;Name=XP_036021722.1;gbkey=CDS;gene=Ezh2;product=histone-lysine N-methyltransferase EZH2 isoform X10;protein_id=XP_036021722.1;extra_copy_number=0
CM058246.1	Liftoff	CDS	55357350	55357452	.	-	.	ID=cds-XP_036021722.1;Parent=rna-XM_036165829.1;Dbxref=GeneID:14056,GenBank:XP_036021722.1,MGI:MGI:107940;Name=XP_036021722.1;gbkey=CDS;gene=Ezh2;product=histone-lysine N-methyltransferase EZH2 isoform X10;protein_id=XP_036021722.1;extra_copy_number=0
CM058246.1	Liftoff	CDS	55359088	55359228	.	-	.	ID=cds-XP_036021722.1;Parent=rna-XM_036165829.1;Dbxref=GeneID:14056,GenBank:XP_036021722.1,MGI:MGI:107940;Name=XP_036021722.1;gbkey=CDS;gene=Ezh2;product=histone-lysine N-methyltransferase EZH2 isoform X10;protein_id=XP_036021722.1;extra_copy_number=0
CM058246.1	Liftoff	CDS	55360994	55361114	.	-	.	ID=cds-XP_036021722.1;Parent=rna-XM_036165829.1;Dbxref=GeneID:14056,GenBank:XP_036021722.1,MGI:MGI:107940;Name=XP_036021722.1;gbkey=CDS;gene=Ezh2;product=histone-lysine N-methyltransferase EZH2 isoform X10;protein_id=XP_036021722.1;extra_copy_number=0
CM058246.1	Liftoff	CDS	55363144	55363179	.	-	.	ID=cds-XP_036021722.1;Parent=rna-XM_036165829.1;Dbxref=GeneID:14056,GenBank:XP_036021722.1,MGI:MGI:107940;Name=XP_036021722.1;gbkey=CDS;gene=Ezh2;product=histone-lysine N-methyltransferase EZH2 isoform X10;protein_id=XP_036021722.1;extra_copy_number=0
CM058246.1	Liftoff	mRNA	55335238	55399738	.	-	.	ID=rna-XM_036165831.1;Parent=gene-Ezh2;Dbxref=GeneID:14056,GenBank:XM_036165831.1,MGI:MGI:107940;Name=XM_036165831.1;gbkey=mRNA;gene=Ezh2;model_evidence=Supporting evidence includes similarity to: 1 mRNA%2C 43 ESTs%2C 1454 long SRA reads%2C and 100%25 coverage of the annotated genomic feature by RNAseq alignments%2C including 17 samples with support for all annotated introns;product=enhancer of zeste 2 polycomb repressive complex 2 subunit%2C transcript variant X23;transcript_id=XM_036165831.1;matches_ref_protein=True;valid_ORF=True;extra_copy_number=0
CM058246.1	Liftoff	exon	55335238	55335565	.	-	.	ID=exon-XM_036165831.1-21;Parent=rna-XM_036165831.1;Dbxref=GeneID:14056,GenBank:XM_036165831.1,MGI:MGI:107940;gbkey=mRNA;gene=Ezh2;product=enhancer of zeste 2 polycomb repressive complex 2 subunit%2C transcript variant X23;transcript_id=XM_036165831.1;extra_copy_number=0
CM058246.1	Liftoff	exon	55336705	55336789	.	-	.	ID=exon-XM_036165831.1-20;Parent=rna-XM_036165831.1;Dbxref=GeneID:14056,GenBank:XM_036165831.1,MGI:MGI:107940;gbkey=mRNA;gene=Ezh2;product=enhancer of zeste 2 polycomb repressive complex 2 subunit%2C transcript variant X23;transcript_id=XM_036165831.1;extra_copy_number=0
CM058246.1	Liftoff	exon	55336949	55337029	.	-	.	ID=exon-XM_036165831.1-19;Parent=rna-XM_036165831.1;Dbxref=GeneID:14056,GenBank:XM_036165831.1,MGI:MGI:107940;gbkey=mRNA;gene=Ezh2;product=enhancer of zeste 2 polycomb repressive complex 2 subunit%2C transcript variant X23;transcript_id=XM_036165831.1;extra_copy_number=0
CM058246.1	Liftoff	exon	55337866	55337947	.	-	.	ID=exon-XM_036165831.1-18;Parent=rna-XM_036165831.1;Dbxref=GeneID:14056,GenBank:XM_036165831.1,MGI:MGI:107940;gbkey=mRNA;gene=Ezh2;product=enhancer of zeste 2 polycomb repressive complex 2 subunit%2C transcript variant X23;transcript_id=XM_036165831.1;extra_copy_number=0
CM058246.1	Liftoff	exon	55338706	55338801	.	-	.	ID=exon-XM_036165831.1-17;Parent=rna-XM_036165831.1;Dbxref=GeneID:14056,GenBank:XM_036165831.1,MGI:MGI:107940;gbkey=mRNA;gene=Ezh2;product=enhancer of zeste 2 polycomb repressive complex 2 subunit%2C transcript variant X23;transcript_id=XM_036165831.1;extra_copy_number=0
CM058246.1	Liftoff	exon	55345641	55345819	.	-	.	ID=exon-XM_036165831.1-16;Parent=rna-XM_036165831.1;Dbxref=GeneID:14056,GenBank:XM_036165831.1,MGI:MGI:107940;gbkey=mRNA;gene=Ezh2;product=enhancer of zeste 2 polycomb repressive complex 2 subunit%2C transcript variant X23;transcript_id=XM_036165831.1;extra_copy_number=0
CM058246.1	Liftoff	exon	55346809	55346934	.	-	.	ID=exon-XM_036165831.1-15;Parent=rna-XM_036165831.1;Dbxref=GeneID:14056,GenBank:XM_036165831.1,MGI:MGI:107940;gbkey=mRNA;gene=Ezh2;product=enhancer of zeste 2 polycomb repressive complex 2 subunit%2C transcript variant X23;transcript_id=XM_036165831.1;extra_copy_number=0
CM058246.1	Liftoff	exon	55347330	55347370	.	-	.	ID=exon-XM_036165831.1-14;Parent=rna-XM_036165831.1;Dbxref=GeneID:14056,GenBank:XM_036165831.1,MGI:MGI:107940;gbkey=mRNA;gene=Ezh2;product=enhancer of zeste 2 polycomb repressive complex 2 subunit%2C transcript variant X23;transcript_id=XM_036165831.1;extra_copy_number=0
CM058246.1	Liftoff	exon	55348910	55349004	.	-	.	ID=exon-XM_036165831.1-13;Parent=rna-XM_036165831.1;Dbxref=GeneID:14056,GenBank:XM_036165831.1,MGI:MGI:107940;gbkey=mRNA;gene=Ezh2;product=enhancer of zeste 2 polycomb repressive complex 2 subunit%2C transcript variant X23;transcript_id=XM_036165831.1;extra_copy_number=0
CM058246.1	Liftoff	exon	55349404	55349573	.	-	.	ID=exon-XM_036165831.1-12;Parent=rna-XM_036165831.1;Dbxref=GeneID:14056,GenBank:XM_036165831.1,MGI:MGI:107940;gbkey=mRNA;gene=Ezh2;product=enhancer of zeste 2 polycomb repressive complex 2 subunit%2C transcript variant X23;transcript_id=XM_036165831.1;extra_copy_number=0
CM058246.1	Liftoff	exon	55350640	55350880	.	-	.	ID=exon-XM_036165831.1-11;Parent=rna-XM_036165831.1;Dbxref=GeneID:14056,GenBank:XM_036165831.1,MGI:MGI:107940;gbkey=mRNA;gene=Ezh2;product=enhancer of zeste 2 polycomb repressive complex 2 subunit%2C transcript variant X23;transcript_id=XM_036165831.1;extra_copy_number=0
CM058246.1	Liftoff	exon	55351713	55351794	.	-	.	ID=exon-XM_036165831.1-10;Parent=rna-XM_036165831.1;Dbxref=GeneID:14056,GenBank:XM_036165831.1,MGI:MGI:107940;gbkey=mRNA;gene=Ezh2;product=enhancer of zeste 2 polycomb repressive complex 2 subunit%2C transcript variant X23;transcript_id=XM_036165831.1;extra_copy_number=0
CM058246.1	Liftoff	exon	55352309	55352400	.	-	.	ID=exon-XM_036165831.1-9;Parent=rna-XM_036165831.1;Dbxref=GeneID:14056,GenBank:XM_036165831.1,MGI:MGI:107940;gbkey=mRNA;gene=Ezh2;product=enhancer of zeste 2 polycomb repressive complex 2 subunit%2C transcript variant X23;transcript_id=XM_036165831.1;extra_copy_number=0
CM058246.1	Liftoff	exon	55356681	55356859	.	-	.	ID=exon-XM_036165831.1-8;Parent=rna-XM_036165831.1;Dbxref=GeneID:14056,GenBank:XM_036165831.1,MGI:MGI:107940;gbkey=mRNA;gene=Ezh2;product=enhancer of zeste 2 polycomb repressive complex 2 subunit%2C transcript variant X23;transcript_id=XM_036165831.1;extra_copy_number=0
CM058246.1	Liftoff	exon	55357350	55357452	.	-	.	ID=exon-XM_036165831.1-7;Parent=rna-XM_036165831.1;Dbxref=GeneID:14056,GenBank:XM_036165831.1,MGI:MGI:107940;gbkey=mRNA;gene=Ezh2;product=enhancer of zeste 2 polycomb repressive complex 2 subunit%2C transcript variant X23;transcript_id=XM_036165831.1;extra_copy_number=0
CM058246.1	Liftoff	exon	55359088	55359228	.	-	.	ID=exon-XM_036165831.1-6;Parent=rna-XM_036165831.1;Dbxref=GeneID:14056,GenBank:XM_036165831.1,MGI:MGI:107940;gbkey=mRNA;gene=Ezh2;product=enhancer of zeste 2 polycomb repressive complex 2 subunit%2C transcript variant X23;transcript_id=XM_036165831.1;extra_copy_number=0
CM058246.1	Liftoff	exon	55360994	55361114	.	-	.	ID=exon-XM_036165831.1-5;Parent=rna-XM_036165831.1;Dbxref=GeneID:14056,GenBank:XM_036165831.1,MGI:MGI:107940;gbkey=mRNA;gene=Ezh2;product=enhancer of zeste 2 polycomb repressive complex 2 subunit%2C transcript variant X23;transcript_id=XM_036165831.1;extra_copy_number=0
CM058246.1	Liftoff	exon	55363144	55363260	.	-	.	ID=exon-XM_036165831.1-4;Parent=rna-XM_036165831.1;Dbxref=GeneID:14056,GenBank:XM_036165831.1,MGI:MGI:107940;gbkey=mRNA;gene=Ezh2;product=enhancer of zeste 2 polycomb repressive complex 2 subunit%2C transcript variant X23;transcript_id=XM_036165831.1;extra_copy_number=0
CM058246.1	Liftoff	exon	55381502	55381630	.	-	.	ID=exon-XM_036165831.1-3;Parent=rna-XM_036165831.1;Dbxref=GeneID:14056,GenBank:XM_036165831.1,MGI:MGI:107940;gbkey=mRNA;gene=Ezh2;product=enhancer of zeste 2 polycomb repressive complex 2 subunit%2C transcript variant X23;transcript_id=XM_036165831.1;extra_copy_number=0
CM058246.1	Liftoff	exon	55382510	55382633	.	-	.	ID=exon-XM_036165831.1-2;Parent=rna-XM_036165831.1;Dbxref=GeneID:14056,GenBank:XM_036165831.1,MGI:MGI:107940;gbkey=mRNA;gene=Ezh2;product=enhancer of zeste 2 polycomb repressive complex 2 subunit%2C transcript variant X23;transcript_id=XM_036165831.1;extra_copy_number=0
CM058246.1	Liftoff	exon	55399649	55399738	.	-	.	ID=exon-XM_036165831.1-1;Parent=rna-XM_036165831.1;Dbxref=GeneID:14056,GenBank:XM_036165831.1,MGI:MGI:107940;gbkey=mRNA;gene=Ezh2;product=enhancer of zeste 2 polycomb repressive complex 2 subunit%2C transcript variant X23;transcript_id=XM_036165831.1;extra_copy_number=0
CM058246.1	Liftoff	CDS	55335505	55335565	.	-	.	ID=cds-XP_036021724.1;Parent=rna-XM_036165831.1;Dbxref=GeneID:14056,GenBank:XP_036021724.1,MGI:MGI:107940;Name=XP_036021724.1;gbkey=CDS;gene=Ezh2;product=histone-lysine N-methyltransferase EZH2 isoform X11;protein_id=XP_036021724.1;extra_copy_number=0
CM058246.1	Liftoff	CDS	55336705	55336789	.	-	.	ID=cds-XP_036021724.1;Parent=rna-XM_036165831.1;Dbxref=GeneID:14056,GenBank:XP_036021724.1,MGI:MGI:107940;Name=XP_036021724.1;gbkey=CDS;gene=Ezh2;product=histone-lysine N-methyltransferase EZH2 isoform X11;protein_id=XP_036021724.1;extra_copy_number=0
CM058246.1	Liftoff	CDS	55336949	55337029	.	-	.	ID=cds-XP_036021724.1;Parent=rna-XM_036165831.1;Dbxref=GeneID:14056,GenBank:XP_036021724.1,MGI:MGI:107940;Name=XP_036021724.1;gbkey=CDS;gene=Ezh2;product=histone-lysine N-methyltransferase EZH2 isoform X11;protein_id=XP_036021724.1;extra_copy_number=0
CM058246.1	Liftoff	CDS	55337866	55337947	.	-	.	ID=cds-XP_036021724.1;Parent=rna-XM_036165831.1;Dbxref=GeneID:14056,GenBank:XP_036021724.1,MGI:MGI:107940;Name=XP_036021724.1;gbkey=CDS;gene=Ezh2;product=histone-lysine N-methyltransferase EZH2 isoform X11;protein_id=XP_036021724.1;extra_copy_number=0
CM058246.1	Liftoff	CDS	55338706	55338801	.	-	.	ID=cds-XP_036021724.1;Parent=rna-XM_036165831.1;Dbxref=GeneID:14056,GenBank:XP_036021724.1,MGI:MGI:107940;Name=XP_036021724.1;gbkey=CDS;gene=Ezh2;product=histone-lysine N-methyltransferase EZH2 isoform X11;protein_id=XP_036021724.1;extra_copy_number=0
CM058246.1	Liftoff	CDS	55345641	55345819	.	-	.	ID=cds-XP_036021724.1;Parent=rna-XM_036165831.1;Dbxref=GeneID:14056,GenBank:XP_036021724.1,MGI:MGI:107940;Name=XP_036021724.1;gbkey=CDS;gene=Ezh2;product=histone-lysine N-methyltransferase EZH2 isoform X11;protein_id=XP_036021724.1;extra_copy_number=0
CM058246.1	Liftoff	CDS	55346809	55346934	.	-	.	ID=cds-XP_036021724.1;Parent=rna-XM_036165831.1;Dbxref=GeneID:14056,GenBank:XP_036021724.1,MGI:MGI:107940;Name=XP_036021724.1;gbkey=CDS;gene=Ezh2;product=histone-lysine N-methyltransferase EZH2 isoform X11;protein_id=XP_036021724.1;extra_copy_number=0
CM058246.1	Liftoff	CDS	55347330	55347370	.	-	.	ID=cds-XP_036021724.1;Parent=rna-XM_036165831.1;Dbxref=GeneID:14056,GenBank:XP_036021724.1,MGI:MGI:107940;Name=XP_036021724.1;gbkey=CDS;gene=Ezh2;product=histone-lysine N-methyltransferase EZH2 isoform X11;protein_id=XP_036021724.1;extra_copy_number=0
CM058246.1	Liftoff	CDS	55348910	55349004	.	-	.	ID=cds-XP_036021724.1;Parent=rna-XM_036165831.1;Dbxref=GeneID:14056,GenBank:XP_036021724.1,MGI:MGI:107940;Name=XP_036021724.1;gbkey=CDS;gene=Ezh2;product=histone-lysine N-methyltransferase EZH2 isoform X11;protein_id=XP_036021724.1;extra_copy_number=0
CM058246.1	Liftoff	CDS	55349404	55349573	.	-	.	ID=cds-XP_036021724.1;Parent=rna-XM_036165831.1;Dbxref=GeneID:14056,GenBank:XP_036021724.1,MGI:MGI:107940;Name=XP_036021724.1;gbkey=CDS;gene=Ezh2;product=histone-lysine N-methyltransferase EZH2 isoform X11;protein_id=XP_036021724.1;extra_copy_number=0
CM058246.1	Liftoff	CDS	55350640	55350880	.	-	.	ID=cds-XP_036021724.1;Parent=rna-XM_036165831.1;Dbxref=GeneID:14056,GenBank:XP_036021724.1,MGI:MGI:107940;Name=XP_036021724.1;gbkey=CDS;gene=Ezh2;product=histone-lysine N-methyltransferase EZH2 isoform X11;protein_id=XP_036021724.1;extra_copy_number=0
CM058246.1	Liftoff	CDS	55351713	55351794	.	-	.	ID=cds-XP_036021724.1;Parent=rna-XM_036165831.1;Dbxref=GeneID:14056,GenBank:XP_036021724.1,MGI:MGI:107940;Name=XP_036021724.1;gbkey=CDS;gene=Ezh2;product=histone-lysine N-methyltransferase EZH2 isoform X11;protein_id=XP_036021724.1;extra_copy_number=0
CM058246.1	Liftoff	CDS	55352309	55352400	.	-	.	ID=cds-XP_036021724.1;Parent=rna-XM_036165831.1;Dbxref=GeneID:14056,GenBank:XP_036021724.1,MGI:MGI:107940;Name=XP_036021724.1;gbkey=CDS;gene=Ezh2;product=histone-lysine N-methyltransferase EZH2 isoform X11;protein_id=XP_036021724.1;extra_copy_number=0
CM058246.1	Liftoff	CDS	55356681	55356794	.	-	.	ID=cds-XP_036021724.1;Parent=rna-XM_036165831.1;Dbxref=GeneID:14056,GenBank:XP_036021724.1,MGI:MGI:107940;Name=XP_036021724.1;gbkey=CDS;gene=Ezh2;product=histone-lysine N-methyltransferase EZH2 isoform X11;protein_id=XP_036021724.1;extra_copy_number=0
CM058246.1	Liftoff	mRNA	55335238	55399945	.	-	.	ID=rna-XM_036165832.1;Parent=gene-Ezh2;Dbxref=GeneID:14056,GenBank:XM_036165832.1,MGI:MGI:107940;Name=XM_036165832.1;gbkey=mRNA;gene=Ezh2;model_evidence=Supporting evidence includes similarity to: 1 mRNA%2C 42 ESTs%2C 1387 long SRA reads%2C and 100%25 coverage of the annotated genomic feature by RNAseq alignments%2C including 29 samples with support for all annotated introns;product=enhancer of zeste 2 polycomb repressive complex 2 subunit%2C transcript variant X24;transcript_id=XM_036165832.1;matches_ref_protein=True;valid_ORF=True;extra_copy_number=0
CM058246.1	Liftoff	exon	55335238	55335565	.	-	.	ID=exon-XM_036165832.1-21;Parent=rna-XM_036165832.1;Dbxref=GeneID:14056,GenBank:XM_036165832.1,MGI:MGI:107940;gbkey=mRNA;gene=Ezh2;product=enhancer of zeste 2 polycomb repressive complex 2 subunit%2C transcript variant X24;transcript_id=XM_036165832.1;extra_copy_number=0
CM058246.1	Liftoff	exon	55336705	55336789	.	-	.	ID=exon-XM_036165832.1-20;Parent=rna-XM_036165832.1;Dbxref=GeneID:14056,GenBank:XM_036165832.1,MGI:MGI:107940;gbkey=mRNA;gene=Ezh2;product=enhancer of zeste 2 polycomb repressive complex 2 subunit%2C transcript variant X24;transcript_id=XM_036165832.1;extra_copy_number=0
CM058246.1	Liftoff	exon	55336949	55337029	.	-	.	ID=exon-XM_036165832.1-19;Parent=rna-XM_036165832.1;Dbxref=GeneID:14056,GenBank:XM_036165832.1,MGI:MGI:107940;gbkey=mRNA;gene=Ezh2;product=enhancer of zeste 2 polycomb repressive complex 2 subunit%2C transcript variant X24;transcript_id=XM_036165832.1;extra_copy_number=0
CM058246.1	Liftoff	exon	55337866	55337947	.	-	.	ID=exon-XM_036165832.1-18;Parent=rna-XM_036165832.1;Dbxref=GeneID:14056,GenBank:XM_036165832.1,MGI:MGI:107940;gbkey=mRNA;gene=Ezh2;product=enhancer of zeste 2 polycomb repressive complex 2 subunit%2C transcript variant X24;transcript_id=XM_036165832.1;extra_copy_number=0
CM058246.1	Liftoff	exon	55338706	55338801	.	-	.	ID=exon-XM_036165832.1-17;Parent=rna-XM_036165832.1;Dbxref=GeneID:14056,GenBank:XM_036165832.1,MGI:MGI:107940;gbkey=mRNA;gene=Ezh2;product=enhancer of zeste 2 polycomb repressive complex 2 subunit%2C transcript variant X24;transcript_id=XM_036165832.1;extra_copy_number=0
CM058246.1	Liftoff	exon	55345641	55345819	.	-	.	ID=exon-XM_036165832.1-16;Parent=rna-XM_036165832.1;Dbxref=GeneID:14056,GenBank:XM_036165832.1,MGI:MGI:107940;gbkey=mRNA;gene=Ezh2;product=enhancer of zeste 2 polycomb repressive complex 2 subunit%2C transcript variant X24;transcript_id=XM_036165832.1;extra_copy_number=0
CM058246.1	Liftoff	exon	55346809	55346934	.	-	.	ID=exon-XM_036165832.1-15;Parent=rna-XM_036165832.1;Dbxref=GeneID:14056,GenBank:XM_036165832.1,MGI:MGI:107940;gbkey=mRNA;gene=Ezh2;product=enhancer of zeste 2 polycomb repressive complex 2 subunit%2C transcript variant X24;transcript_id=XM_036165832.1;extra_copy_number=0
CM058246.1	Liftoff	exon	55347330	55347370	.	-	.	ID=exon-XM_036165832.1-14;Parent=rna-XM_036165832.1;Dbxref=GeneID:14056,GenBank:XM_036165832.1,MGI:MGI:107940;gbkey=mRNA;gene=Ezh2;product=enhancer of zeste 2 polycomb repressive complex 2 subunit%2C transcript variant X24;transcript_id=XM_036165832.1;extra_copy_number=0
CM058246.1	Liftoff	exon	55348910	55349004	.	-	.	ID=exon-XM_036165832.1-13;Parent=rna-XM_036165832.1;Dbxref=GeneID:14056,GenBank:XM_036165832.1,MGI:MGI:107940;gbkey=mRNA;gene=Ezh2;product=enhancer of zeste 2 polycomb repressive complex 2 subunit%2C transcript variant X24;transcript_id=XM_036165832.1;extra_copy_number=0
CM058246.1	Liftoff	exon	55349404	55349573	.	-	.	ID=exon-XM_036165832.1-12;Parent=rna-XM_036165832.1;Dbxref=GeneID:14056,GenBank:XM_036165832.1,MGI:MGI:107940;gbkey=mRNA;gene=Ezh2;product=enhancer of zeste 2 polycomb repressive complex 2 subunit%2C transcript variant X24;transcript_id=XM_036165832.1;extra_copy_number=0
CM058246.1	Liftoff	exon	55350640	55350880	.	-	.	ID=exon-XM_036165832.1-11;Parent=rna-XM_036165832.1;Dbxref=GeneID:14056,GenBank:XM_036165832.1,MGI:MGI:107940;gbkey=mRNA;gene=Ezh2;product=enhancer of zeste 2 polycomb repressive complex 2 subunit%2C transcript variant X24;transcript_id=XM_036165832.1;extra_copy_number=0
CM058246.1	Liftoff	exon	55351713	55351794	.	-	.	ID=exon-XM_036165832.1-10;Parent=rna-XM_036165832.1;Dbxref=GeneID:14056,GenBank:XM_036165832.1,MGI:MGI:107940;gbkey=mRNA;gene=Ezh2;product=enhancer of zeste 2 polycomb repressive complex 2 subunit%2C transcript variant X24;transcript_id=XM_036165832.1;extra_copy_number=0
CM058246.1	Liftoff	exon	55352309	55352400	.	-	.	ID=exon-XM_036165832.1-9;Parent=rna-XM_036165832.1;Dbxref=GeneID:14056,GenBank:XM_036165832.1,MGI:MGI:107940;gbkey=mRNA;gene=Ezh2;product=enhancer of zeste 2 polycomb repressive complex 2 subunit%2C transcript variant X24;transcript_id=XM_036165832.1;extra_copy_number=0
CM058246.1	Liftoff	exon	55356681	55356859	.	-	.	ID=exon-XM_036165832.1-8;Parent=rna-XM_036165832.1;Dbxref=GeneID:14056,GenBank:XM_036165832.1,MGI:MGI:107940;gbkey=mRNA;gene=Ezh2;product=enhancer of zeste 2 polycomb repressive complex 2 subunit%2C transcript variant X24;transcript_id=XM_036165832.1;extra_copy_number=0
CM058246.1	Liftoff	exon	55357350	55357452	.	-	.	ID=exon-XM_036165832.1-7;Parent=rna-XM_036165832.1;Dbxref=GeneID:14056,GenBank:XM_036165832.1,MGI:MGI:107940;gbkey=mRNA;gene=Ezh2;product=enhancer of zeste 2 polycomb repressive complex 2 subunit%2C transcript variant X24;transcript_id=XM_036165832.1;extra_copy_number=0
CM058246.1	Liftoff	exon	55359088	55359228	.	-	.	ID=exon-XM_036165832.1-6;Parent=rna-XM_036165832.1;Dbxref=GeneID:14056,GenBank:XM_036165832.1,MGI:MGI:107940;gbkey=mRNA;gene=Ezh2;product=enhancer of zeste 2 polycomb repressive complex 2 subunit%2C transcript variant X24;transcript_id=XM_036165832.1;extra_copy_number=0
CM058246.1	Liftoff	exon	55360994	55361114	.	-	.	ID=exon-XM_036165832.1-5;Parent=rna-XM_036165832.1;Dbxref=GeneID:14056,GenBank:XM_036165832.1,MGI:MGI:107940;gbkey=mRNA;gene=Ezh2;product=enhancer of zeste 2 polycomb repressive complex 2 subunit%2C transcript variant X24;transcript_id=XM_036165832.1;extra_copy_number=0
CM058246.1	Liftoff	exon	55363144	55363260	.	-	.	ID=exon-XM_036165832.1-4;Parent=rna-XM_036165832.1;Dbxref=GeneID:14056,GenBank:XM_036165832.1,MGI:MGI:107940;gbkey=mRNA;gene=Ezh2;product=enhancer of zeste 2 polycomb repressive complex 2 subunit%2C transcript variant X24;transcript_id=XM_036165832.1;extra_copy_number=0
CM058246.1	Liftoff	exon	55381529	55381630	.	-	.	ID=exon-XM_036165832.1-3;Parent=rna-XM_036165832.1;Dbxref=GeneID:14056,GenBank:XM_036165832.1,MGI:MGI:107940;gbkey=mRNA;gene=Ezh2;product=enhancer of zeste 2 polycomb repressive complex 2 subunit%2C transcript variant X24;transcript_id=XM_036165832.1;extra_copy_number=0
CM058246.1	Liftoff	exon	55382510	55382633	.	-	.	ID=exon-XM_036165832.1-2;Parent=rna-XM_036165832.1;Dbxref=GeneID:14056,GenBank:XM_036165832.1,MGI:MGI:107940;gbkey=mRNA;gene=Ezh2;product=enhancer of zeste 2 polycomb repressive complex 2 subunit%2C transcript variant X24;transcript_id=XM_036165832.1;extra_copy_number=0
CM058246.1	Liftoff	exon	55399852	55399945	.	-	.	ID=exon-XM_036165832.1-1;Parent=rna-XM_036165832.1;Dbxref=GeneID:14056,GenBank:XM_036165832.1,MGI:MGI:107940;gbkey=mRNA;gene=Ezh2;product=enhancer of zeste 2 polycomb repressive complex 2 subunit%2C transcript variant X24;transcript_id=XM_036165832.1;extra_copy_number=0
CM058246.1	Liftoff	CDS	55335505	55335565	.	-	.	ID=cds-XP_036021725.1;Parent=rna-XM_036165832.1;Dbxref=GeneID:14056,GenBank:XP_036021725.1,MGI:MGI:107940;Name=XP_036021725.1;gbkey=CDS;gene=Ezh2;product=histone-lysine N-methyltransferase EZH2 isoform X11;protein_id=XP_036021725.1;extra_copy_number=0
CM058246.1	Liftoff	CDS	55336705	55336789	.	-	.	ID=cds-XP_036021725.1;Parent=rna-XM_036165832.1;Dbxref=GeneID:14056,GenBank:XP_036021725.1,MGI:MGI:107940;Name=XP_036021725.1;gbkey=CDS;gene=Ezh2;product=histone-lysine N-methyltransferase EZH2 isoform X11;protein_id=XP_036021725.1;extra_copy_number=0
CM058246.1	Liftoff	CDS	55336949	55337029	.	-	.	ID=cds-XP_036021725.1;Parent=rna-XM_036165832.1;Dbxref=GeneID:14056,GenBank:XP_036021725.1,MGI:MGI:107940;Name=XP_036021725.1;gbkey=CDS;gene=Ezh2;product=histone-lysine N-methyltransferase EZH2 isoform X11;protein_id=XP_036021725.1;extra_copy_number=0
CM058246.1	Liftoff	CDS	55337866	55337947	.	-	.	ID=cds-XP_036021725.1;Parent=rna-XM_036165832.1;Dbxref=GeneID:14056,GenBank:XP_036021725.1,MGI:MGI:107940;Name=XP_036021725.1;gbkey=CDS;gene=Ezh2;product=histone-lysine N-methyltransferase EZH2 isoform X11;protein_id=XP_036021725.1;extra_copy_number=0
CM058246.1	Liftoff	CDS	55338706	55338801	.	-	.	ID=cds-XP_036021725.1;Parent=rna-XM_036165832.1;Dbxref=GeneID:14056,GenBank:XP_036021725.1,MGI:MGI:107940;Name=XP_036021725.1;gbkey=CDS;gene=Ezh2;product=histone-lysine N-methyltransferase EZH2 isoform X11;protein_id=XP_036021725.1;extra_copy_number=0
CM058246.1	Liftoff	CDS	55345641	55345819	.	-	.	ID=cds-XP_036021725.1;Parent=rna-XM_036165832.1;Dbxref=GeneID:14056,GenBank:XP_036021725.1,MGI:MGI:107940;Name=XP_036021725.1;gbkey=CDS;gene=Ezh2;product=histone-lysine N-methyltransferase EZH2 isoform X11;protein_id=XP_036021725.1;extra_copy_number=0
CM058246.1	Liftoff	CDS	55346809	55346934	.	-	.	ID=cds-XP_036021725.1;Parent=rna-XM_036165832.1;Dbxref=GeneID:14056,GenBank:XP_036021725.1,MGI:MGI:107940;Name=XP_036021725.1;gbkey=CDS;gene=Ezh2;product=histone-lysine N-methyltransferase EZH2 isoform X11;protein_id=XP_036021725.1;extra_copy_number=0
CM058246.1	Liftoff	CDS	55347330	55347370	.	-	.	ID=cds-XP_036021725.1;Parent=rna-XM_036165832.1;Dbxref=GeneID:14056,GenBank:XP_036021725.1,MGI:MGI:107940;Name=XP_036021725.1;gbkey=CDS;gene=Ezh2;product=histone-lysine N-methyltransferase EZH2 isoform X11;protein_id=XP_036021725.1;extra_copy_number=0
CM058246.1	Liftoff	CDS	55348910	55349004	.	-	.	ID=cds-XP_036021725.1;Parent=rna-XM_036165832.1;Dbxref=GeneID:14056,GenBank:XP_036021725.1,MGI:MGI:107940;Name=XP_036021725.1;gbkey=CDS;gene=Ezh2;product=histone-lysine N-methyltransferase EZH2 isoform X11;protein_id=XP_036021725.1;extra_copy_number=0
CM058246.1	Liftoff	CDS	55349404	55349573	.	-	.	ID=cds-XP_036021725.1;Parent=rna-XM_036165832.1;Dbxref=GeneID:14056,GenBank:XP_036021725.1,MGI:MGI:107940;Name=XP_036021725.1;gbkey=CDS;gene=Ezh2;product=histone-lysine N-methyltransferase EZH2 isoform X11;protein_id=XP_036021725.1;extra_copy_number=0
CM058246.1	Liftoff	CDS	55350640	55350880	.	-	.	ID=cds-XP_036021725.1;Parent=rna-XM_036165832.1;Dbxref=GeneID:14056,GenBank:XP_036021725.1,MGI:MGI:107940;Name=XP_036021725.1;gbkey=CDS;gene=Ezh2;product=histone-lysine N-methyltransferase EZH2 isoform X11;protein_id=XP_036021725.1;extra_copy_number=0
CM058246.1	Liftoff	CDS	55351713	55351794	.	-	.	ID=cds-XP_036021725.1;Parent=rna-XM_036165832.1;Dbxref=GeneID:14056,GenBank:XP_036021725.1,MGI:MGI:107940;Name=XP_036021725.1;gbkey=CDS;gene=Ezh2;product=histone-lysine N-methyltransferase EZH2 isoform X11;protein_id=XP_036021725.1;extra_copy_number=0
CM058246.1	Liftoff	CDS	55352309	55352400	.	-	.	ID=cds-XP_036021725.1;Parent=rna-XM_036165832.1;Dbxref=GeneID:14056,GenBank:XP_036021725.1,MGI:MGI:107940;Name=XP_036021725.1;gbkey=CDS;gene=Ezh2;product=histone-lysine N-methyltransferase EZH2 isoform X11;protein_id=XP_036021725.1;extra_copy_number=0
CM058246.1	Liftoff	CDS	55356681	55356794	.	-	.	ID=cds-XP_036021725.1;Parent=rna-XM_036165832.1;Dbxref=GeneID:14056,GenBank:XP_036021725.1,MGI:MGI:107940;Name=XP_036021725.1;gbkey=CDS;gene=Ezh2;product=histone-lysine N-methyltransferase EZH2 isoform X11;protein_id=XP_036021725.1;extra_copy_number=0
CM058246.1	Liftoff	transcript	55335238	55399988	.	-	.	ID=rna-NR_176898.1;Parent=gene-Ezh2;Dbxref=GeneID:14056,GenBank:NR_176898.1,MGI:MGI:107940;Name=NR_176898.1;gbkey=misc_RNA;gene=Ezh2;product=enhancer of zeste 2 polycomb repressive complex 2 subunit%2C transcript variant 25;transcript_id=NR_176898.1;extra_copy_number=0
CM058246.1	Liftoff	exon	55335238	55335565	.	-	.	ID=exon-NR_176898.1-21;Parent=rna-NR_176898.1;Dbxref=GeneID:14056,GenBank:NR_176898.1,MGI:MGI:107940;gbkey=misc_RNA;gene=Ezh2;product=enhancer of zeste 2 polycomb repressive complex 2 subunit%2C transcript variant 25;transcript_id=NR_176898.1;extra_copy_number=0
CM058246.1	Liftoff	exon	55336705	55336789	.	-	.	ID=exon-NR_176898.1-20;Parent=rna-NR_176898.1;Dbxref=GeneID:14056,GenBank:NR_176898.1,MGI:MGI:107940;gbkey=misc_RNA;gene=Ezh2;product=enhancer of zeste 2 polycomb repressive complex 2 subunit%2C transcript variant 25;transcript_id=NR_176898.1;extra_copy_number=0
CM058246.1	Liftoff	exon	55336949	55337029	.	-	.	ID=exon-NR_176898.1-19;Parent=rna-NR_176898.1;Dbxref=GeneID:14056,GenBank:NR_176898.1,MGI:MGI:107940;gbkey=misc_RNA;gene=Ezh2;product=enhancer of zeste 2 polycomb repressive complex 2 subunit%2C transcript variant 25;transcript_id=NR_176898.1;extra_copy_number=0
CM058246.1	Liftoff	exon	55337866	55337947	.	-	.	ID=exon-NR_176898.1-18;Parent=rna-NR_176898.1;Dbxref=GeneID:14056,GenBank:NR_176898.1,MGI:MGI:107940;gbkey=misc_RNA;gene=Ezh2;product=enhancer of zeste 2 polycomb repressive complex 2 subunit%2C transcript variant 25;transcript_id=NR_176898.1;extra_copy_number=0
CM058246.1	Liftoff	exon	55338706	55338801	.	-	.	ID=exon-NR_176898.1-17;Parent=rna-NR_176898.1;Dbxref=GeneID:14056,GenBank:NR_176898.1,MGI:MGI:107940;gbkey=misc_RNA;gene=Ezh2;product=enhancer of zeste 2 polycomb repressive complex 2 subunit%2C transcript variant 25;transcript_id=NR_176898.1;extra_copy_number=0
CM058246.1	Liftoff	exon	55345641	55345819	.	-	.	ID=exon-NR_176898.1-16;Parent=rna-NR_176898.1;Dbxref=GeneID:14056,GenBank:NR_176898.1,MGI:MGI:107940;gbkey=misc_RNA;gene=Ezh2;product=enhancer of zeste 2 polycomb repressive complex 2 subunit%2C transcript variant 25;transcript_id=NR_176898.1;extra_copy_number=0
CM058246.1	Liftoff	exon	55346809	55346934	.	-	.	ID=exon-NR_176898.1-15;Parent=rna-NR_176898.1;Dbxref=GeneID:14056,GenBank:NR_176898.1,MGI:MGI:107940;gbkey=misc_RNA;gene=Ezh2;product=enhancer of zeste 2 polycomb repressive complex 2 subunit%2C transcript variant 25;transcript_id=NR_176898.1;extra_copy_number=0
CM058246.1	Liftoff	exon	55347330	55347370	.	-	.	ID=exon-NR_176898.1-14;Parent=rna-NR_176898.1;Dbxref=GeneID:14056,GenBank:NR_176898.1,MGI:MGI:107940;gbkey=misc_RNA;gene=Ezh2;product=enhancer of zeste 2 polycomb repressive complex 2 subunit%2C transcript variant 25;transcript_id=NR_176898.1;extra_copy_number=0
CM058246.1	Liftoff	exon	55348910	55349004	.	-	.	ID=exon-NR_176898.1-13;Parent=rna-NR_176898.1;Dbxref=GeneID:14056,GenBank:NR_176898.1,MGI:MGI:107940;gbkey=misc_RNA;gene=Ezh2;product=enhancer of zeste 2 polycomb repressive complex 2 subunit%2C transcript variant 25;transcript_id=NR_176898.1;extra_copy_number=0
CM058246.1	Liftoff	exon	55349404	55349573	.	-	.	ID=exon-NR_176898.1-12;Parent=rna-NR_176898.1;Dbxref=GeneID:14056,GenBank:NR_176898.1,MGI:MGI:107940;gbkey=misc_RNA;gene=Ezh2;product=enhancer of zeste 2 polycomb repressive complex 2 subunit%2C transcript variant 25;transcript_id=NR_176898.1;extra_copy_number=0
CM058246.1	Liftoff	exon	55350640	55350880	.	-	.	ID=exon-NR_176898.1-11;Parent=rna-NR_176898.1;Dbxref=GeneID:14056,GenBank:NR_176898.1,MGI:MGI:107940;gbkey=misc_RNA;gene=Ezh2;product=enhancer of zeste 2 polycomb repressive complex 2 subunit%2C transcript variant 25;transcript_id=NR_176898.1;extra_copy_number=0
CM058246.1	Liftoff	exon	55351713	55351794	.	-	.	ID=exon-NR_176898.1-10;Parent=rna-NR_176898.1;Dbxref=GeneID:14056,GenBank:NR_176898.1,MGI:MGI:107940;gbkey=misc_RNA;gene=Ezh2;product=enhancer of zeste 2 polycomb repressive complex 2 subunit%2C transcript variant 25;transcript_id=NR_176898.1;extra_copy_number=0
CM058246.1	Liftoff	exon	55352309	55352400	.	-	.	ID=exon-NR_176898.1-9;Parent=rna-NR_176898.1;Dbxref=GeneID:14056,GenBank:NR_176898.1,MGI:MGI:107940;gbkey=misc_RNA;gene=Ezh2;product=enhancer of zeste 2 polycomb repressive complex 2 subunit%2C transcript variant 25;transcript_id=NR_176898.1;extra_copy_number=0
CM058246.1	Liftoff	exon	55356696	55356859	.	-	.	ID=exon-NR_176898.1-8;Parent=rna-NR_176898.1;Dbxref=GeneID:14056,GenBank:NR_176898.1,MGI:MGI:107940;gbkey=misc_RNA;gene=Ezh2;product=enhancer of zeste 2 polycomb repressive complex 2 subunit%2C transcript variant 25;transcript_id=NR_176898.1;extra_copy_number=0
CM058246.1	Liftoff	exon	55357350	55357452	.	-	.	ID=exon-NR_176898.1-7;Parent=rna-NR_176898.1;Dbxref=GeneID:14056,GenBank:NR_176898.1,MGI:MGI:107940;gbkey=misc_RNA;gene=Ezh2;product=enhancer of zeste 2 polycomb repressive complex 2 subunit%2C transcript variant 25;transcript_id=NR_176898.1;extra_copy_number=0
CM058246.1	Liftoff	exon	55359088	55359228	.	-	.	ID=exon-NR_176898.1-6;Parent=rna-NR_176898.1;Dbxref=GeneID:14056,GenBank:NR_176898.1,MGI:MGI:107940;gbkey=misc_RNA;gene=Ezh2;product=enhancer of zeste 2 polycomb repressive complex 2 subunit%2C transcript variant 25;transcript_id=NR_176898.1;extra_copy_number=0
CM058246.1	Liftoff	exon	55360994	55361114	.	-	.	ID=exon-NR_176898.1-5;Parent=rna-NR_176898.1;Dbxref=GeneID:14056,GenBank:NR_176898.1,MGI:MGI:107940;gbkey=misc_RNA;gene=Ezh2;product=enhancer of zeste 2 polycomb repressive complex 2 subunit%2C transcript variant 25;transcript_id=NR_176898.1;extra_copy_number=0
CM058246.1	Liftoff	exon	55363144	55363260	.	-	.	ID=exon-NR_176898.1-4;Parent=rna-NR_176898.1;Dbxref=GeneID:14056,GenBank:NR_176898.1,MGI:MGI:107940;gbkey=misc_RNA;gene=Ezh2;product=enhancer of zeste 2 polycomb repressive complex 2 subunit%2C transcript variant 25;transcript_id=NR_176898.1;extra_copy_number=0
CM058246.1	Liftoff	exon	55381529	55381630	.	-	.	ID=exon-NR_176898.1-3;Parent=rna-NR_176898.1;Dbxref=GeneID:14056,GenBank:NR_176898.1,MGI:MGI:107940;gbkey=misc_RNA;gene=Ezh2;product=enhancer of zeste 2 polycomb repressive complex 2 subunit%2C transcript variant 25;transcript_id=NR_176898.1;extra_copy_number=0
CM058246.1	Liftoff	exon	55382510	55382633	.	-	.	ID=exon-NR_176898.1-2;Parent=rna-NR_176898.1;Dbxref=GeneID:14056,GenBank:NR_176898.1,MGI:MGI:107940;gbkey=misc_RNA;gene=Ezh2;product=enhancer of zeste 2 polycomb repressive complex 2 subunit%2C transcript variant 25;transcript_id=NR_176898.1;extra_copy_number=0
CM058246.1	Liftoff	exon	55399852	55399988	.	-	.	ID=exon-NR_176898.1-1;Parent=rna-NR_176898.1;Dbxref=GeneID:14056,GenBank:NR_176898.1,MGI:MGI:107940;gbkey=misc_RNA;gene=Ezh2;product=enhancer of zeste 2 polycomb repressive complex 2 subunit%2C transcript variant 25;transcript_id=NR_176898.1;extra_copy_number=0
CM058246.1	Liftoff	transcript	55335238	55399988	.	-	.	ID=rna-NR_176899.1;Parent=gene-Ezh2;Dbxref=GeneID:14056,GenBank:NR_176899.1,MGI:MGI:107940;Name=NR_176899.1;gbkey=misc_RNA;gene=Ezh2;product=enhancer of zeste 2 polycomb repressive complex 2 subunit%2C transcript variant 26;transcript_id=NR_176899.1;extra_copy_number=0
CM058246.1	Liftoff	exon	55335238	55335565	.	-	.	ID=exon-NR_176899.1-21;Parent=rna-NR_176899.1;Dbxref=GeneID:14056,GenBank:NR_176899.1,MGI:MGI:107940;gbkey=misc_RNA;gene=Ezh2;product=enhancer of zeste 2 polycomb repressive complex 2 subunit%2C transcript variant 26;transcript_id=NR_176899.1;extra_copy_number=0
CM058246.1	Liftoff	exon	55336705	55336789	.	-	.	ID=exon-NR_176899.1-20;Parent=rna-NR_176899.1;Dbxref=GeneID:14056,GenBank:NR_176899.1,MGI:MGI:107940;gbkey=misc_RNA;gene=Ezh2;product=enhancer of zeste 2 polycomb repressive complex 2 subunit%2C transcript variant 26;transcript_id=NR_176899.1;extra_copy_number=0
CM058246.1	Liftoff	exon	55336949	55337029	.	-	.	ID=exon-NR_176899.1-19;Parent=rna-NR_176899.1;Dbxref=GeneID:14056,GenBank:NR_176899.1,MGI:MGI:107940;gbkey=misc_RNA;gene=Ezh2;product=enhancer of zeste 2 polycomb repressive complex 2 subunit%2C transcript variant 26;transcript_id=NR_176899.1;extra_copy_number=0
CM058246.1	Liftoff	exon	55337866	55337947	.	-	.	ID=exon-NR_176899.1-18;Parent=rna-NR_176899.1;Dbxref=GeneID:14056,GenBank:NR_176899.1,MGI:MGI:107940;gbkey=misc_RNA;gene=Ezh2;product=enhancer of zeste 2 polycomb repressive complex 2 subunit%2C transcript variant 26;transcript_id=NR_176899.1;extra_copy_number=0
CM058246.1	Liftoff	exon	55338706	55338801	.	-	.	ID=exon-NR_176899.1-17;Parent=rna-NR_176899.1;Dbxref=GeneID:14056,GenBank:NR_176899.1,MGI:MGI:107940;gbkey=misc_RNA;gene=Ezh2;product=enhancer of zeste 2 polycomb repressive complex 2 subunit%2C transcript variant 26;transcript_id=NR_176899.1;extra_copy_number=0
CM058246.1	Liftoff	exon	55345641	55345819	.	-	.	ID=exon-NR_176899.1-16;Parent=rna-NR_176899.1;Dbxref=GeneID:14056,GenBank:NR_176899.1,MGI:MGI:107940;gbkey=misc_RNA;gene=Ezh2;product=enhancer of zeste 2 polycomb repressive complex 2 subunit%2C transcript variant 26;transcript_id=NR_176899.1;extra_copy_number=0
CM058246.1	Liftoff	exon	55346809	55346934	.	-	.	ID=exon-NR_176899.1-15;Parent=rna-NR_176899.1;Dbxref=GeneID:14056,GenBank:NR_176899.1,MGI:MGI:107940;gbkey=misc_RNA;gene=Ezh2;product=enhancer of zeste 2 polycomb repressive complex 2 subunit%2C transcript variant 26;transcript_id=NR_176899.1;extra_copy_number=0
CM058246.1	Liftoff	exon	55347330	55347370	.	-	.	ID=exon-NR_176899.1-14;Parent=rna-NR_176899.1;Dbxref=GeneID:14056,GenBank:NR_176899.1,MGI:MGI:107940;gbkey=misc_RNA;gene=Ezh2;product=enhancer of zeste 2 polycomb repressive complex 2 subunit%2C transcript variant 26;transcript_id=NR_176899.1;extra_copy_number=0
CM058246.1	Liftoff	exon	55348910	55349004	.	-	.	ID=exon-NR_176899.1-13;Parent=rna-NR_176899.1;Dbxref=GeneID:14056,GenBank:NR_176899.1,MGI:MGI:107940;gbkey=misc_RNA;gene=Ezh2;product=enhancer of zeste 2 polycomb repressive complex 2 subunit%2C transcript variant 26;transcript_id=NR_176899.1;extra_copy_number=0
CM058246.1	Liftoff	exon	55349404	55349573	.	-	.	ID=exon-NR_176899.1-12;Parent=rna-NR_176899.1;Dbxref=GeneID:14056,GenBank:NR_176899.1,MGI:MGI:107940;gbkey=misc_RNA;gene=Ezh2;product=enhancer of zeste 2 polycomb repressive complex 2 subunit%2C transcript variant 26;transcript_id=NR_176899.1;extra_copy_number=0
CM058246.1	Liftoff	exon	55350640	55350880	.	-	.	ID=exon-NR_176899.1-11;Parent=rna-NR_176899.1;Dbxref=GeneID:14056,GenBank:NR_176899.1,MGI:MGI:107940;gbkey=misc_RNA;gene=Ezh2;product=enhancer of zeste 2 polycomb repressive complex 2 subunit%2C transcript variant 26;transcript_id=NR_176899.1;extra_copy_number=0
CM058246.1	Liftoff	exon	55351713	55351794	.	-	.	ID=exon-NR_176899.1-10;Parent=rna-NR_176899.1;Dbxref=GeneID:14056,GenBank:NR_176899.1,MGI:MGI:107940;gbkey=misc_RNA;gene=Ezh2;product=enhancer of zeste 2 polycomb repressive complex 2 subunit%2C transcript variant 26;transcript_id=NR_176899.1;extra_copy_number=0
CM058246.1	Liftoff	exon	55352309	55352400	.	-	.	ID=exon-NR_176899.1-9;Parent=rna-NR_176899.1;Dbxref=GeneID:14056,GenBank:NR_176899.1,MGI:MGI:107940;gbkey=misc_RNA;gene=Ezh2;product=enhancer of zeste 2 polycomb repressive complex 2 subunit%2C transcript variant 26;transcript_id=NR_176899.1;extra_copy_number=0
CM058246.1	Liftoff	exon	55356696	55356859	.	-	.	ID=exon-NR_176899.1-8;Parent=rna-NR_176899.1;Dbxref=GeneID:14056,GenBank:NR_176899.1,MGI:MGI:107940;gbkey=misc_RNA;gene=Ezh2;product=enhancer of zeste 2 polycomb repressive complex 2 subunit%2C transcript variant 26;transcript_id=NR_176899.1;extra_copy_number=0
CM058246.1	Liftoff	exon	55357350	55357452	.	-	.	ID=exon-NR_176899.1-7;Parent=rna-NR_176899.1;Dbxref=GeneID:14056,GenBank:NR_176899.1,MGI:MGI:107940;gbkey=misc_RNA;gene=Ezh2;product=enhancer of zeste 2 polycomb repressive complex 2 subunit%2C transcript variant 26;transcript_id=NR_176899.1;extra_copy_number=0
CM058246.1	Liftoff	exon	55359088	55359228	.	-	.	ID=exon-NR_176899.1-6;Parent=rna-NR_176899.1;Dbxref=GeneID:14056,GenBank:NR_176899.1,MGI:MGI:107940;gbkey=misc_RNA;gene=Ezh2;product=enhancer of zeste 2 polycomb repressive complex 2 subunit%2C transcript variant 26;transcript_id=NR_176899.1;extra_copy_number=0
CM058246.1	Liftoff	exon	55360994	55361114	.	-	.	ID=exon-NR_176899.1-5;Parent=rna-NR_176899.1;Dbxref=GeneID:14056,GenBank:NR_176899.1,MGI:MGI:107940;gbkey=misc_RNA;gene=Ezh2;product=enhancer of zeste 2 polycomb repressive complex 2 subunit%2C transcript variant 26;transcript_id=NR_176899.1;extra_copy_number=0
CM058246.1	Liftoff	exon	55363144	55363260	.	-	.	ID=exon-NR_176899.1-4;Parent=rna-NR_176899.1;Dbxref=GeneID:14056,GenBank:NR_176899.1,MGI:MGI:107940;gbkey=misc_RNA;gene=Ezh2;product=enhancer of zeste 2 polycomb repressive complex 2 subunit%2C transcript variant 26;transcript_id=NR_176899.1;extra_copy_number=0
CM058246.1	Liftoff	exon	55381502	55381630	.	-	.	ID=exon-NR_176899.1-3;Parent=rna-NR_176899.1;Dbxref=GeneID:14056,GenBank:NR_176899.1,MGI:MGI:107940;gbkey=misc_RNA;gene=Ezh2;product=enhancer of zeste 2 polycomb repressive complex 2 subunit%2C transcript variant 26;transcript_id=NR_176899.1;extra_copy_number=0
CM058246.1	Liftoff	exon	55382510	55382633	.	-	.	ID=exon-NR_176899.1-2;Parent=rna-NR_176899.1;Dbxref=GeneID:14056,GenBank:NR_176899.1,MGI:MGI:107940;gbkey=misc_RNA;gene=Ezh2;product=enhancer of zeste 2 polycomb repressive complex 2 subunit%2C transcript variant 26;transcript_id=NR_176899.1;extra_copy_number=0
CM058246.1	Liftoff	exon	55399852	55399988	.	-	.	ID=exon-NR_176899.1-1;Parent=rna-NR_176899.1;Dbxref=GeneID:14056,GenBank:NR_176899.1,MGI:MGI:107940;gbkey=misc_RNA;gene=Ezh2;product=enhancer of zeste 2 polycomb repressive complex 2 subunit%2C transcript variant 26;transcript_id=NR_176899.1;extra_copy_number=0
CM058246.1	Liftoff	transcript	55335238	55399988	.	-	.	ID=rna-NR_176900.1;Parent=gene-Ezh2;Dbxref=GeneID:14056,GenBank:NR_176900.1,MGI:MGI:107940;Name=NR_176900.1;gbkey=misc_RNA;gene=Ezh2;product=enhancer of zeste 2 polycomb repressive complex 2 subunit%2C transcript variant 27;transcript_id=NR_176900.1;extra_copy_number=0
CM058246.1	Liftoff	exon	55335238	55335565	.	-	.	ID=exon-NR_176900.1-20;Parent=rna-NR_176900.1;Dbxref=GeneID:14056,GenBank:NR_176900.1,MGI:MGI:107940;gbkey=misc_RNA;gene=Ezh2;product=enhancer of zeste 2 polycomb repressive complex 2 subunit%2C transcript variant 27;transcript_id=NR_176900.1;extra_copy_number=0
CM058246.1	Liftoff	exon	55336705	55336789	.	-	.	ID=exon-NR_176900.1-19;Parent=rna-NR_176900.1;Dbxref=GeneID:14056,GenBank:NR_176900.1,MGI:MGI:107940;gbkey=misc_RNA;gene=Ezh2;product=enhancer of zeste 2 polycomb repressive complex 2 subunit%2C transcript variant 27;transcript_id=NR_176900.1;extra_copy_number=0
CM058246.1	Liftoff	exon	55336949	55337029	.	-	.	ID=exon-NR_176900.1-18;Parent=rna-NR_176900.1;Dbxref=GeneID:14056,GenBank:NR_176900.1,MGI:MGI:107940;gbkey=misc_RNA;gene=Ezh2;product=enhancer of zeste 2 polycomb repressive complex 2 subunit%2C transcript variant 27;transcript_id=NR_176900.1;extra_copy_number=0
CM058246.1	Liftoff	exon	55337866	55337947	.	-	.	ID=exon-NR_176900.1-17;Parent=rna-NR_176900.1;Dbxref=GeneID:14056,GenBank:NR_176900.1,MGI:MGI:107940;gbkey=misc_RNA;gene=Ezh2;product=enhancer of zeste 2 polycomb repressive complex 2 subunit%2C transcript variant 27;transcript_id=NR_176900.1;extra_copy_number=0
CM058246.1	Liftoff	exon	55338706	55338801	.	-	.	ID=exon-NR_176900.1-16;Parent=rna-NR_176900.1;Dbxref=GeneID:14056,GenBank:NR_176900.1,MGI:MGI:107940;gbkey=misc_RNA;gene=Ezh2;product=enhancer of zeste 2 polycomb repressive complex 2 subunit%2C transcript variant 27;transcript_id=NR_176900.1;extra_copy_number=0
CM058246.1	Liftoff	exon	55345641	55345819	.	-	.	ID=exon-NR_176900.1-15;Parent=rna-NR_176900.1;Dbxref=GeneID:14056,GenBank:NR_176900.1,MGI:MGI:107940;gbkey=misc_RNA;gene=Ezh2;product=enhancer of zeste 2 polycomb repressive complex 2 subunit%2C transcript variant 27;transcript_id=NR_176900.1;extra_copy_number=0
CM058246.1	Liftoff	exon	55347330	55347370	.	-	.	ID=exon-NR_176900.1-14;Parent=rna-NR_176900.1;Dbxref=GeneID:14056,GenBank:NR_176900.1,MGI:MGI:107940;gbkey=misc_RNA;gene=Ezh2;product=enhancer of zeste 2 polycomb repressive complex 2 subunit%2C transcript variant 27;transcript_id=NR_176900.1;extra_copy_number=0
CM058246.1	Liftoff	exon	55348910	55349004	.	-	.	ID=exon-NR_176900.1-13;Parent=rna-NR_176900.1;Dbxref=GeneID:14056,GenBank:NR_176900.1,MGI:MGI:107940;gbkey=misc_RNA;gene=Ezh2;product=enhancer of zeste 2 polycomb repressive complex 2 subunit%2C transcript variant 27;transcript_id=NR_176900.1;extra_copy_number=0
CM058246.1	Liftoff	exon	55349404	55349573	.	-	.	ID=exon-NR_176900.1-12;Parent=rna-NR_176900.1;Dbxref=GeneID:14056,GenBank:NR_176900.1,MGI:MGI:107940;gbkey=misc_RNA;gene=Ezh2;product=enhancer of zeste 2 polycomb repressive complex 2 subunit%2C transcript variant 27;transcript_id=NR_176900.1;extra_copy_number=0
CM058246.1	Liftoff	exon	55350640	55350880	.	-	.	ID=exon-NR_176900.1-11;Parent=rna-NR_176900.1;Dbxref=GeneID:14056,GenBank:NR_176900.1,MGI:MGI:107940;gbkey=misc_RNA;gene=Ezh2;product=enhancer of zeste 2 polycomb repressive complex 2 subunit%2C transcript variant 27;transcript_id=NR_176900.1;extra_copy_number=0
CM058246.1	Liftoff	exon	55351713	55351794	.	-	.	ID=exon-NR_176900.1-10;Parent=rna-NR_176900.1;Dbxref=GeneID:14056,GenBank:NR_176900.1,MGI:MGI:107940;gbkey=misc_RNA;gene=Ezh2;product=enhancer of zeste 2 polycomb repressive complex 2 subunit%2C transcript variant 27;transcript_id=NR_176900.1;extra_copy_number=0
CM058246.1	Liftoff	exon	55352309	55352400	.	-	.	ID=exon-NR_176900.1-9;Parent=rna-NR_176900.1;Dbxref=GeneID:14056,GenBank:NR_176900.1,MGI:MGI:107940;gbkey=misc_RNA;gene=Ezh2;product=enhancer of zeste 2 polycomb repressive complex 2 subunit%2C transcript variant 27;transcript_id=NR_176900.1;extra_copy_number=0
CM058246.1	Liftoff	exon	55356696	55356859	.	-	.	ID=exon-NR_176900.1-8;Parent=rna-NR_176900.1;Dbxref=GeneID:14056,GenBank:NR_176900.1,MGI:MGI:107940;gbkey=misc_RNA;gene=Ezh2;product=enhancer of zeste 2 polycomb repressive complex 2 subunit%2C transcript variant 27;transcript_id=NR_176900.1;extra_copy_number=0
CM058246.1	Liftoff	exon	55357350	55357452	.	-	.	ID=exon-NR_176900.1-7;Parent=rna-NR_176900.1;Dbxref=GeneID:14056,GenBank:NR_176900.1,MGI:MGI:107940;gbkey=misc_RNA;gene=Ezh2;product=enhancer of zeste 2 polycomb repressive complex 2 subunit%2C transcript variant 27;transcript_id=NR_176900.1;extra_copy_number=0
CM058246.1	Liftoff	exon	55359088	55359228	.	-	.	ID=exon-NR_176900.1-6;Parent=rna-NR_176900.1;Dbxref=GeneID:14056,GenBank:NR_176900.1,MGI:MGI:107940;gbkey=misc_RNA;gene=Ezh2;product=enhancer of zeste 2 polycomb repressive complex 2 subunit%2C transcript variant 27;transcript_id=NR_176900.1;extra_copy_number=0
CM058246.1	Liftoff	exon	55360994	55361114	.	-	.	ID=exon-NR_176900.1-5;Parent=rna-NR_176900.1;Dbxref=GeneID:14056,GenBank:NR_176900.1,MGI:MGI:107940;gbkey=misc_RNA;gene=Ezh2;product=enhancer of zeste 2 polycomb repressive complex 2 subunit%2C transcript variant 27;transcript_id=NR_176900.1;extra_copy_number=0
CM058246.1	Liftoff	exon	55363144	55363260	.	-	.	ID=exon-NR_176900.1-4;Parent=rna-NR_176900.1;Dbxref=GeneID:14056,GenBank:NR_176900.1,MGI:MGI:107940;gbkey=misc_RNA;gene=Ezh2;product=enhancer of zeste 2 polycomb repressive complex 2 subunit%2C transcript variant 27;transcript_id=NR_176900.1;extra_copy_number=0
CM058246.1	Liftoff	exon	55381502	55381630	.	-	.	ID=exon-NR_176900.1-3;Parent=rna-NR_176900.1;Dbxref=GeneID:14056,GenBank:NR_176900.1,MGI:MGI:107940;gbkey=misc_RNA;gene=Ezh2;product=enhancer of zeste 2 polycomb repressive complex 2 subunit%2C transcript variant 27;transcript_id=NR_176900.1;extra_copy_number=0
CM058246.1	Liftoff	exon	55382510	55382633	.	-	.	ID=exon-NR_176900.1-2;Parent=rna-NR_176900.1;Dbxref=GeneID:14056,GenBank:NR_176900.1,MGI:MGI:107940;gbkey=misc_RNA;gene=Ezh2;product=enhancer of zeste 2 polycomb repressive complex 2 subunit%2C transcript variant 27;transcript_id=NR_176900.1;extra_copy_number=0
CM058246.1	Liftoff	exon	55399852	55399988	.	-	.	ID=exon-NR_176900.1-1;Parent=rna-NR_176900.1;Dbxref=GeneID:14056,GenBank:NR_176900.1,MGI:MGI:107940;gbkey=misc_RNA;gene=Ezh2;product=enhancer of zeste 2 polycomb repressive complex 2 subunit%2C transcript variant 27;transcript_id=NR_176900.1;extra_copy_number=0
CM058246.1	Liftoff	transcript	55335238	55399988	.	-	.	ID=rna-NR_176901.1;Parent=gene-Ezh2;Dbxref=GeneID:14056,GenBank:NR_176901.1,MGI:MGI:107940;Name=NR_176901.1;gbkey=misc_RNA;gene=Ezh2;product=enhancer of zeste 2 polycomb repressive complex 2 subunit%2C transcript variant 28;transcript_id=NR_176901.1;extra_copy_number=0
CM058246.1	Liftoff	exon	55335238	55335565	.	-	.	ID=exon-NR_176901.1-20;Parent=rna-NR_176901.1;Dbxref=GeneID:14056,GenBank:NR_176901.1,MGI:MGI:107940;gbkey=misc_RNA;gene=Ezh2;product=enhancer of zeste 2 polycomb repressive complex 2 subunit%2C transcript variant 28;transcript_id=NR_176901.1;extra_copy_number=0
CM058246.1	Liftoff	exon	55336705	55336789	.	-	.	ID=exon-NR_176901.1-19;Parent=rna-NR_176901.1;Dbxref=GeneID:14056,GenBank:NR_176901.1,MGI:MGI:107940;gbkey=misc_RNA;gene=Ezh2;product=enhancer of zeste 2 polycomb repressive complex 2 subunit%2C transcript variant 28;transcript_id=NR_176901.1;extra_copy_number=0
CM058246.1	Liftoff	exon	55336949	55337029	.	-	.	ID=exon-NR_176901.1-18;Parent=rna-NR_176901.1;Dbxref=GeneID:14056,GenBank:NR_176901.1,MGI:MGI:107940;gbkey=misc_RNA;gene=Ezh2;product=enhancer of zeste 2 polycomb repressive complex 2 subunit%2C transcript variant 28;transcript_id=NR_176901.1;extra_copy_number=0
CM058246.1	Liftoff	exon	55337866	55337947	.	-	.	ID=exon-NR_176901.1-17;Parent=rna-NR_176901.1;Dbxref=GeneID:14056,GenBank:NR_176901.1,MGI:MGI:107940;gbkey=misc_RNA;gene=Ezh2;product=enhancer of zeste 2 polycomb repressive complex 2 subunit%2C transcript variant 28;transcript_id=NR_176901.1;extra_copy_number=0
CM058246.1	Liftoff	exon	55338706	55338801	.	-	.	ID=exon-NR_176901.1-16;Parent=rna-NR_176901.1;Dbxref=GeneID:14056,GenBank:NR_176901.1,MGI:MGI:107940;gbkey=misc_RNA;gene=Ezh2;product=enhancer of zeste 2 polycomb repressive complex 2 subunit%2C transcript variant 28;transcript_id=NR_176901.1;extra_copy_number=0
CM058246.1	Liftoff	exon	55345641	55345819	.	-	.	ID=exon-NR_176901.1-15;Parent=rna-NR_176901.1;Dbxref=GeneID:14056,GenBank:NR_176901.1,MGI:MGI:107940;gbkey=misc_RNA;gene=Ezh2;product=enhancer of zeste 2 polycomb repressive complex 2 subunit%2C transcript variant 28;transcript_id=NR_176901.1;extra_copy_number=0
CM058246.1	Liftoff	exon	55346811	55346934	.	-	.	ID=exon-NR_176901.1-14;Parent=rna-NR_176901.1;Dbxref=GeneID:14056,GenBank:NR_176901.1,MGI:MGI:107940;gbkey=misc_RNA;gene=Ezh2;product=enhancer of zeste 2 polycomb repressive complex 2 subunit%2C transcript variant 28;transcript_id=NR_176901.1;extra_copy_number=0
CM058246.1	Liftoff	exon	55347330	55347370	.	-	.	ID=exon-NR_176901.1-13;Parent=rna-NR_176901.1;Dbxref=GeneID:14056,GenBank:NR_176901.1,MGI:MGI:107940;gbkey=misc_RNA;gene=Ezh2;product=enhancer of zeste 2 polycomb repressive complex 2 subunit%2C transcript variant 28;transcript_id=NR_176901.1;extra_copy_number=0
CM058246.1	Liftoff	exon	55348910	55349004	.	-	.	ID=exon-NR_176901.1-12;Parent=rna-NR_176901.1;Dbxref=GeneID:14056,GenBank:NR_176901.1,MGI:MGI:107940;gbkey=misc_RNA;gene=Ezh2;product=enhancer of zeste 2 polycomb repressive complex 2 subunit%2C transcript variant 28;transcript_id=NR_176901.1;extra_copy_number=0
CM058246.1	Liftoff	exon	55349404	55349573	.	-	.	ID=exon-NR_176901.1-11;Parent=rna-NR_176901.1;Dbxref=GeneID:14056,GenBank:NR_176901.1,MGI:MGI:107940;gbkey=misc_RNA;gene=Ezh2;product=enhancer of zeste 2 polycomb repressive complex 2 subunit%2C transcript variant 28;transcript_id=NR_176901.1;extra_copy_number=0
CM058246.1	Liftoff	exon	55350640	55350880	.	-	.	ID=exon-NR_176901.1-10;Parent=rna-NR_176901.1;Dbxref=GeneID:14056,GenBank:NR_176901.1,MGI:MGI:107940;gbkey=misc_RNA;gene=Ezh2;product=enhancer of zeste 2 polycomb repressive complex 2 subunit%2C transcript variant 28;transcript_id=NR_176901.1;extra_copy_number=0
CM058246.1	Liftoff	exon	55352309	55352400	.	-	.	ID=exon-NR_176901.1-9;Parent=rna-NR_176901.1;Dbxref=GeneID:14056,GenBank:NR_176901.1,MGI:MGI:107940;gbkey=misc_RNA;gene=Ezh2;product=enhancer of zeste 2 polycomb repressive complex 2 subunit%2C transcript variant 28;transcript_id=NR_176901.1;extra_copy_number=0
CM058246.1	Liftoff	exon	55356696	55356859	.	-	.	ID=exon-NR_176901.1-8;Parent=rna-NR_176901.1;Dbxref=GeneID:14056,GenBank:NR_176901.1,MGI:MGI:107940;gbkey=misc_RNA;gene=Ezh2;product=enhancer of zeste 2 polycomb repressive complex 2 subunit%2C transcript variant 28;transcript_id=NR_176901.1;extra_copy_number=0
CM058246.1	Liftoff	exon	55357350	55357452	.	-	.	ID=exon-NR_176901.1-7;Parent=rna-NR_176901.1;Dbxref=GeneID:14056,GenBank:NR_176901.1,MGI:MGI:107940;gbkey=misc_RNA;gene=Ezh2;product=enhancer of zeste 2 polycomb repressive complex 2 subunit%2C transcript variant 28;transcript_id=NR_176901.1;extra_copy_number=0
CM058246.1	Liftoff	exon	55359088	55359228	.	-	.	ID=exon-NR_176901.1-6;Parent=rna-NR_176901.1;Dbxref=GeneID:14056,GenBank:NR_176901.1,MGI:MGI:107940;gbkey=misc_RNA;gene=Ezh2;product=enhancer of zeste 2 polycomb repressive complex 2 subunit%2C transcript variant 28;transcript_id=NR_176901.1;extra_copy_number=0
CM058246.1	Liftoff	exon	55360994	55361114	.	-	.	ID=exon-NR_176901.1-5;Parent=rna-NR_176901.1;Dbxref=GeneID:14056,GenBank:NR_176901.1,MGI:MGI:107940;gbkey=misc_RNA;gene=Ezh2;product=enhancer of zeste 2 polycomb repressive complex 2 subunit%2C transcript variant 28;transcript_id=NR_176901.1;extra_copy_number=0
CM058246.1	Liftoff	exon	55363144	55363260	.	-	.	ID=exon-NR_176901.1-4;Parent=rna-NR_176901.1;Dbxref=GeneID:14056,GenBank:NR_176901.1,MGI:MGI:107940;gbkey=misc_RNA;gene=Ezh2;product=enhancer of zeste 2 polycomb repressive complex 2 subunit%2C transcript variant 28;transcript_id=NR_176901.1;extra_copy_number=0
CM058246.1	Liftoff	exon	55381502	55381630	.	-	.	ID=exon-NR_176901.1-3;Parent=rna-NR_176901.1;Dbxref=GeneID:14056,GenBank:NR_176901.1,MGI:MGI:107940;gbkey=misc_RNA;gene=Ezh2;product=enhancer of zeste 2 polycomb repressive complex 2 subunit%2C transcript variant 28;transcript_id=NR_176901.1;extra_copy_number=0
CM058246.1	Liftoff	exon	55382510	55382633	.	-	.	ID=exon-NR_176901.1-2;Parent=rna-NR_176901.1;Dbxref=GeneID:14056,GenBank:NR_176901.1,MGI:MGI:107940;gbkey=misc_RNA;gene=Ezh2;product=enhancer of zeste 2 polycomb repressive complex 2 subunit%2C transcript variant 28;transcript_id=NR_176901.1;extra_copy_number=0
CM058246.1	Liftoff	exon	55399852	55399988	.	-	.	ID=exon-NR_176901.1-1;Parent=rna-NR_176901.1;Dbxref=GeneID:14056,GenBank:NR_176901.1,MGI:MGI:107940;gbkey=misc_RNA;gene=Ezh2;product=enhancer of zeste 2 polycomb repressive complex 2 subunit%2C transcript variant 28;transcript_id=NR_176901.1;extra_copy_number=0
CM058246.1	Liftoff	transcript	55335238	55399988	.	-	.	ID=rna-NR_176902.1;Parent=gene-Ezh2;Dbxref=GeneID:14056,GenBank:NR_176902.1,MGI:MGI:107940;Name=NR_176902.1;gbkey=misc_RNA;gene=Ezh2;product=enhancer of zeste 2 polycomb repressive complex 2 subunit%2C transcript variant 29;transcript_id=NR_176902.1;extra_copy_number=0
CM058246.1	Liftoff	exon	55335238	55335565	.	-	.	ID=exon-NR_176902.1-20;Parent=rna-NR_176902.1;Dbxref=GeneID:14056,GenBank:NR_176902.1,MGI:MGI:107940;gbkey=misc_RNA;gene=Ezh2;product=enhancer of zeste 2 polycomb repressive complex 2 subunit%2C transcript variant 29;transcript_id=NR_176902.1;extra_copy_number=0
CM058246.1	Liftoff	exon	55336705	55336789	.	-	.	ID=exon-NR_176902.1-19;Parent=rna-NR_176902.1;Dbxref=GeneID:14056,GenBank:NR_176902.1,MGI:MGI:107940;gbkey=misc_RNA;gene=Ezh2;product=enhancer of zeste 2 polycomb repressive complex 2 subunit%2C transcript variant 29;transcript_id=NR_176902.1;extra_copy_number=0
CM058246.1	Liftoff	exon	55336949	55337029	.	-	.	ID=exon-NR_176902.1-18;Parent=rna-NR_176902.1;Dbxref=GeneID:14056,GenBank:NR_176902.1,MGI:MGI:107940;gbkey=misc_RNA;gene=Ezh2;product=enhancer of zeste 2 polycomb repressive complex 2 subunit%2C transcript variant 29;transcript_id=NR_176902.1;extra_copy_number=0
CM058246.1	Liftoff	exon	55337866	55337947	.	-	.	ID=exon-NR_176902.1-17;Parent=rna-NR_176902.1;Dbxref=GeneID:14056,GenBank:NR_176902.1,MGI:MGI:107940;gbkey=misc_RNA;gene=Ezh2;product=enhancer of zeste 2 polycomb repressive complex 2 subunit%2C transcript variant 29;transcript_id=NR_176902.1;extra_copy_number=0
CM058246.1	Liftoff	exon	55338706	55338801	.	-	.	ID=exon-NR_176902.1-16;Parent=rna-NR_176902.1;Dbxref=GeneID:14056,GenBank:NR_176902.1,MGI:MGI:107940;gbkey=misc_RNA;gene=Ezh2;product=enhancer of zeste 2 polycomb repressive complex 2 subunit%2C transcript variant 29;transcript_id=NR_176902.1;extra_copy_number=0
CM058246.1	Liftoff	exon	55345641	55345819	.	-	.	ID=exon-NR_176902.1-15;Parent=rna-NR_176902.1;Dbxref=GeneID:14056,GenBank:NR_176902.1,MGI:MGI:107940;gbkey=misc_RNA;gene=Ezh2;product=enhancer of zeste 2 polycomb repressive complex 2 subunit%2C transcript variant 29;transcript_id=NR_176902.1;extra_copy_number=0
CM058246.1	Liftoff	exon	55346809	55346934	.	-	.	ID=exon-NR_176902.1-14;Parent=rna-NR_176902.1;Dbxref=GeneID:14056,GenBank:NR_176902.1,MGI:MGI:107940;gbkey=misc_RNA;gene=Ezh2;product=enhancer of zeste 2 polycomb repressive complex 2 subunit%2C transcript variant 29;transcript_id=NR_176902.1;extra_copy_number=0
CM058246.1	Liftoff	exon	55347330	55347370	.	-	.	ID=exon-NR_176902.1-13;Parent=rna-NR_176902.1;Dbxref=GeneID:14056,GenBank:NR_176902.1,MGI:MGI:107940;gbkey=misc_RNA;gene=Ezh2;product=enhancer of zeste 2 polycomb repressive complex 2 subunit%2C transcript variant 29;transcript_id=NR_176902.1;extra_copy_number=0
CM058246.1	Liftoff	exon	55348910	55349004	.	-	.	ID=exon-NR_176902.1-12;Parent=rna-NR_176902.1;Dbxref=GeneID:14056,GenBank:NR_176902.1,MGI:MGI:107940;gbkey=misc_RNA;gene=Ezh2;product=enhancer of zeste 2 polycomb repressive complex 2 subunit%2C transcript variant 29;transcript_id=NR_176902.1;extra_copy_number=0
CM058246.1	Liftoff	exon	55350640	55350880	.	-	.	ID=exon-NR_176902.1-11;Parent=rna-NR_176902.1;Dbxref=GeneID:14056,GenBank:NR_176902.1,MGI:MGI:107940;gbkey=misc_RNA;gene=Ezh2;product=enhancer of zeste 2 polycomb repressive complex 2 subunit%2C transcript variant 29;transcript_id=NR_176902.1;extra_copy_number=0
CM058246.1	Liftoff	exon	55351713	55351794	.	-	.	ID=exon-NR_176902.1-10;Parent=rna-NR_176902.1;Dbxref=GeneID:14056,GenBank:NR_176902.1,MGI:MGI:107940;gbkey=misc_RNA;gene=Ezh2;product=enhancer of zeste 2 polycomb repressive complex 2 subunit%2C transcript variant 29;transcript_id=NR_176902.1;extra_copy_number=0
CM058246.1	Liftoff	exon	55352309	55352400	.	-	.	ID=exon-NR_176902.1-9;Parent=rna-NR_176902.1;Dbxref=GeneID:14056,GenBank:NR_176902.1,MGI:MGI:107940;gbkey=misc_RNA;gene=Ezh2;product=enhancer of zeste 2 polycomb repressive complex 2 subunit%2C transcript variant 29;transcript_id=NR_176902.1;extra_copy_number=0
CM058246.1	Liftoff	exon	55356696	55356859	.	-	.	ID=exon-NR_176902.1-8;Parent=rna-NR_176902.1;Dbxref=GeneID:14056,GenBank:NR_176902.1,MGI:MGI:107940;gbkey=misc_RNA;gene=Ezh2;product=enhancer of zeste 2 polycomb repressive complex 2 subunit%2C transcript variant 29;transcript_id=NR_176902.1;extra_copy_number=0
CM058246.1	Liftoff	exon	55357350	55357452	.	-	.	ID=exon-NR_176902.1-7;Parent=rna-NR_176902.1;Dbxref=GeneID:14056,GenBank:NR_176902.1,MGI:MGI:107940;gbkey=misc_RNA;gene=Ezh2;product=enhancer of zeste 2 polycomb repressive complex 2 subunit%2C transcript variant 29;transcript_id=NR_176902.1;extra_copy_number=0
CM058246.1	Liftoff	exon	55359088	55359228	.	-	.	ID=exon-NR_176902.1-6;Parent=rna-NR_176902.1;Dbxref=GeneID:14056,GenBank:NR_176902.1,MGI:MGI:107940;gbkey=misc_RNA;gene=Ezh2;product=enhancer of zeste 2 polycomb repressive complex 2 subunit%2C transcript variant 29;transcript_id=NR_176902.1;extra_copy_number=0
CM058246.1	Liftoff	exon	55360994	55361114	.	-	.	ID=exon-NR_176902.1-5;Parent=rna-NR_176902.1;Dbxref=GeneID:14056,GenBank:NR_176902.1,MGI:MGI:107940;gbkey=misc_RNA;gene=Ezh2;product=enhancer of zeste 2 polycomb repressive complex 2 subunit%2C transcript variant 29;transcript_id=NR_176902.1;extra_copy_number=0
CM058246.1	Liftoff	exon	55363144	55363260	.	-	.	ID=exon-NR_176902.1-4;Parent=rna-NR_176902.1;Dbxref=GeneID:14056,GenBank:NR_176902.1,MGI:MGI:107940;gbkey=misc_RNA;gene=Ezh2;product=enhancer of zeste 2 polycomb repressive complex 2 subunit%2C transcript variant 29;transcript_id=NR_176902.1;extra_copy_number=0
CM058246.1	Liftoff	exon	55381502	55381630	.	-	.	ID=exon-NR_176902.1-3;Parent=rna-NR_176902.1;Dbxref=GeneID:14056,GenBank:NR_176902.1,MGI:MGI:107940;gbkey=misc_RNA;gene=Ezh2;product=enhancer of zeste 2 polycomb repressive complex 2 subunit%2C transcript variant 29;transcript_id=NR_176902.1;extra_copy_number=0
CM058246.1	Liftoff	exon	55382510	55382633	.	-	.	ID=exon-NR_176902.1-2;Parent=rna-NR_176902.1;Dbxref=GeneID:14056,GenBank:NR_176902.1,MGI:MGI:107940;gbkey=misc_RNA;gene=Ezh2;product=enhancer of zeste 2 polycomb repressive complex 2 subunit%2C transcript variant 29;transcript_id=NR_176902.1;extra_copy_number=0
CM058246.1	Liftoff	exon	55399852	55399988	.	-	.	ID=exon-NR_176902.1-1;Parent=rna-NR_176902.1;Dbxref=GeneID:14056,GenBank:NR_176902.1,MGI:MGI:107940;gbkey=misc_RNA;gene=Ezh2;product=enhancer of zeste 2 polycomb repressive complex 2 subunit%2C transcript variant 29;transcript_id=NR_176902.1;extra_copy_number=0
CM058246.1	Liftoff	transcript	55335238	55399988	.	-	.	ID=rna-NR_176903.1;Parent=gene-Ezh2;Dbxref=GeneID:14056,GenBank:NR_176903.1,MGI:MGI:107940;Name=NR_176903.1;gbkey=misc_RNA;gene=Ezh2;product=enhancer of zeste 2 polycomb repressive complex 2 subunit%2C transcript variant 30;transcript_id=NR_176903.1;extra_copy_number=0
CM058246.1	Liftoff	exon	55335238	55335565	.	-	.	ID=exon-NR_176903.1-18;Parent=rna-NR_176903.1;Dbxref=GeneID:14056,GenBank:NR_176903.1,MGI:MGI:107940;gbkey=misc_RNA;gene=Ezh2;product=enhancer of zeste 2 polycomb repressive complex 2 subunit%2C transcript variant 30;transcript_id=NR_176903.1;extra_copy_number=0
CM058246.1	Liftoff	exon	55336705	55336789	.	-	.	ID=exon-NR_176903.1-17;Parent=rna-NR_176903.1;Dbxref=GeneID:14056,GenBank:NR_176903.1,MGI:MGI:107940;gbkey=misc_RNA;gene=Ezh2;product=enhancer of zeste 2 polycomb repressive complex 2 subunit%2C transcript variant 30;transcript_id=NR_176903.1;extra_copy_number=0
CM058246.1	Liftoff	exon	55336949	55337029	.	-	.	ID=exon-NR_176903.1-16;Parent=rna-NR_176903.1;Dbxref=GeneID:14056,GenBank:NR_176903.1,MGI:MGI:107940;gbkey=misc_RNA;gene=Ezh2;product=enhancer of zeste 2 polycomb repressive complex 2 subunit%2C transcript variant 30;transcript_id=NR_176903.1;extra_copy_number=0
CM058246.1	Liftoff	exon	55337866	55337947	.	-	.	ID=exon-NR_176903.1-15;Parent=rna-NR_176903.1;Dbxref=GeneID:14056,GenBank:NR_176903.1,MGI:MGI:107940;gbkey=misc_RNA;gene=Ezh2;product=enhancer of zeste 2 polycomb repressive complex 2 subunit%2C transcript variant 30;transcript_id=NR_176903.1;extra_copy_number=0
CM058246.1	Liftoff	exon	55338706	55338801	.	-	.	ID=exon-NR_176903.1-14;Parent=rna-NR_176903.1;Dbxref=GeneID:14056,GenBank:NR_176903.1,MGI:MGI:107940;gbkey=misc_RNA;gene=Ezh2;product=enhancer of zeste 2 polycomb repressive complex 2 subunit%2C transcript variant 30;transcript_id=NR_176903.1;extra_copy_number=0
CM058246.1	Liftoff	exon	55345641	55345819	.	-	.	ID=exon-NR_176903.1-13;Parent=rna-NR_176903.1;Dbxref=GeneID:14056,GenBank:NR_176903.1,MGI:MGI:107940;gbkey=misc_RNA;gene=Ezh2;product=enhancer of zeste 2 polycomb repressive complex 2 subunit%2C transcript variant 30;transcript_id=NR_176903.1;extra_copy_number=0
CM058246.1	Liftoff	exon	55347330	55347370	.	-	.	ID=exon-NR_176903.1-12;Parent=rna-NR_176903.1;Dbxref=GeneID:14056,GenBank:NR_176903.1,MGI:MGI:107940;gbkey=misc_RNA;gene=Ezh2;product=enhancer of zeste 2 polycomb repressive complex 2 subunit%2C transcript variant 30;transcript_id=NR_176903.1;extra_copy_number=0
CM058246.1	Liftoff	exon	55348910	55349004	.	-	.	ID=exon-NR_176903.1-11;Parent=rna-NR_176903.1;Dbxref=GeneID:14056,GenBank:NR_176903.1,MGI:MGI:107940;gbkey=misc_RNA;gene=Ezh2;product=enhancer of zeste 2 polycomb repressive complex 2 subunit%2C transcript variant 30;transcript_id=NR_176903.1;extra_copy_number=0
CM058246.1	Liftoff	exon	55350640	55350880	.	-	.	ID=exon-NR_176903.1-10;Parent=rna-NR_176903.1;Dbxref=GeneID:14056,GenBank:NR_176903.1,MGI:MGI:107940;gbkey=misc_RNA;gene=Ezh2;product=enhancer of zeste 2 polycomb repressive complex 2 subunit%2C transcript variant 30;transcript_id=NR_176903.1;extra_copy_number=0
CM058246.1	Liftoff	exon	55352309	55352400	.	-	.	ID=exon-NR_176903.1-9;Parent=rna-NR_176903.1;Dbxref=GeneID:14056,GenBank:NR_176903.1,MGI:MGI:107940;gbkey=misc_RNA;gene=Ezh2;product=enhancer of zeste 2 polycomb repressive complex 2 subunit%2C transcript variant 30;transcript_id=NR_176903.1;extra_copy_number=0
CM058246.1	Liftoff	exon	55356696	55356859	.	-	.	ID=exon-NR_176903.1-8;Parent=rna-NR_176903.1;Dbxref=GeneID:14056,GenBank:NR_176903.1,MGI:MGI:107940;gbkey=misc_RNA;gene=Ezh2;product=enhancer of zeste 2 polycomb repressive complex 2 subunit%2C transcript variant 30;transcript_id=NR_176903.1;extra_copy_number=0
CM058246.1	Liftoff	exon	55357350	55357452	.	-	.	ID=exon-NR_176903.1-7;Parent=rna-NR_176903.1;Dbxref=GeneID:14056,GenBank:NR_176903.1,MGI:MGI:107940;gbkey=misc_RNA;gene=Ezh2;product=enhancer of zeste 2 polycomb repressive complex 2 subunit%2C transcript variant 30;transcript_id=NR_176903.1;extra_copy_number=0
CM058246.1	Liftoff	exon	55359088	55359228	.	-	.	ID=exon-NR_176903.1-6;Parent=rna-NR_176903.1;Dbxref=GeneID:14056,GenBank:NR_176903.1,MGI:MGI:107940;gbkey=misc_RNA;gene=Ezh2;product=enhancer of zeste 2 polycomb repressive complex 2 subunit%2C transcript variant 30;transcript_id=NR_176903.1;extra_copy_number=0
CM058246.1	Liftoff	exon	55360994	55361114	.	-	.	ID=exon-NR_176903.1-5;Parent=rna-NR_176903.1;Dbxref=GeneID:14056,GenBank:NR_176903.1,MGI:MGI:107940;gbkey=misc_RNA;gene=Ezh2;product=enhancer of zeste 2 polycomb repressive complex 2 subunit%2C transcript variant 30;transcript_id=NR_176903.1;extra_copy_number=0
CM058246.1	Liftoff	exon	55363144	55363260	.	-	.	ID=exon-NR_176903.1-4;Parent=rna-NR_176903.1;Dbxref=GeneID:14056,GenBank:NR_176903.1,MGI:MGI:107940;gbkey=misc_RNA;gene=Ezh2;product=enhancer of zeste 2 polycomb repressive complex 2 subunit%2C transcript variant 30;transcript_id=NR_176903.1;extra_copy_number=0
CM058246.1	Liftoff	exon	55381502	55381630	.	-	.	ID=exon-NR_176903.1-3;Parent=rna-NR_176903.1;Dbxref=GeneID:14056,GenBank:NR_176903.1,MGI:MGI:107940;gbkey=misc_RNA;gene=Ezh2;product=enhancer of zeste 2 polycomb repressive complex 2 subunit%2C transcript variant 30;transcript_id=NR_176903.1;extra_copy_number=0
CM058246.1	Liftoff	exon	55382510	55382633	.	-	.	ID=exon-NR_176903.1-2;Parent=rna-NR_176903.1;Dbxref=GeneID:14056,GenBank:NR_176903.1,MGI:MGI:107940;gbkey=misc_RNA;gene=Ezh2;product=enhancer of zeste 2 polycomb repressive complex 2 subunit%2C transcript variant 30;transcript_id=NR_176903.1;extra_copy_number=0
```
